## Supplementary Data 2 for "Coupled metalipidomics-metagenomics reveal structurally diverse sphingolipids produced by a wide variety of marine bacteria": IQ-TREE.serine_palmitoyltransferase.Spt.hits.evalue_1e-70.qcovs_70.proteins_and_best_hit_HSPs_scovs_70.with_query_seqs_and_ougroup.cd-hit_c0.90.MAFFT-L-INS-i.msa.trimAl.mldist (part 32 of 73)

```
assembly_BlackSea7|NODE_203396_length_3265_cov_3.528660_2|protein        2.3163167 2.1171155 2.2288161 2.3005490 2.1757885 2.0910455 2.0735842 2.1038081 2.1177986 2.1185517 2.2429112 2.0333947 2.0563599 2.0154246 1.9160519 1.8458115 2.4591778 2.1234121 1.8366575 2.1128764 1.8725528 2.1640770 2.3809553 1.9703146 2.1960298 1.9431527 2.1564519 2.1078416 2.1994595 2.2797470 2.4201872 2.1584344 2.3331464 2.3358976 2.3550034 2.2604132 2.2037053 2.3910188 2.3872805 2.6495318 2.2054320 2.5989576 2.0354487 2.2887771 2.2482582 2.2221417 2.2267525 2.1161008 2.3068040 2.2710910 1.9918857 2.2044740 2.2132401 1.9989891 2.2659422 2.2310761 2.2270498 2.3056819 2.1331925 2.1614567 2.8298027 2.4507190 2.3827275 2.2028919 2.2056504 2.1650220 2.1408596 2.1832277 2.2758116 2.0369295 2.0251878 2.2202154 2.2692315 2.5901827 2.2298368 2.8920686 2.3019177 2.2064347 2.3063886 2.2547015 2.2758433 2.2325712 2.2121910 2.2541578 2.3495436 2.4528284 2.1024176 2.4303431 2.2889842 2.2506250 2.4479907 2.6092141 2.4695960 2.2458437 2.0551840 2.1774870 2.0878514 2.4146380 2.1368441 2.1775415 2.2226473 2.3020419 2.3552568 2.3541548 2.2164030 2.2559230 2.3214102 2.4131751 2.4903619 2.4693984 2.2012402 2.1485934 2.2822248 1.9537112 2.5486890 2.2848852 2.2534240 2.1322240 2.7851041 2.6939107 2.8052362 2.1258616 2.1801760 2.1687551 2.1349673 2.1320601 2.4110856 2.4347784 2.3371855 2.2301988 2.1113959 2.0539474 2.2506548 2.3401682 2.3550062 2.4007573 2.3737942 2.0957206 2.3572639 2.1522743 2.3216336 2.5773549 2.5568565 1.9715277 2.2896303 2.1868787 2.1627359 2.3364641 1.9530788 2.2369458 2.3049603 1.9395870 2.3992549 1.8403424 2.3417554 2.0757908 2.3273804 2.3754775 2.3545105 2.5411838 2.1105590 2.1455827 2.3100366 2.2576530 2.1331154 2.0438844 2.2160166 2.1672737 2.5923830 2.2963230 2.4033038 2.3061718 2.1591964 2.1362663 2.2819733 2.2262952 2.1705041 2.0568376 2.1144665 2.2262992 2.2645625 2.3059748 2.2336969 2.0249104 2.0512758 2.0665054 2.5155537 2.5565179 1.8929121 2.0078476 1.7829894 1.7700662 1.8610855 1.8037511 1.8392840 2.0554961 1.9022672 2.0190456 1.9672960 2.1702236 2.0095839 1.9404997 1.8430077 1.8341845 1.7209851 1.8174105 1.7500600 1.8112332 1.9335459 2.0324639 1.7891120 1.8562559 1.9027736 2.0362283 1.9455263 1.8996851 1.8304891 1.7848418 1.8834689 1.7860288 2.2670268 2.1131989 1.9470411 1.8180934 2.1267665 2.3445956 1.5628603 1.5772208 1.5260551 1.5017024 1.4636340 1.6123139 1.6102472 1.6736164 1.6030003 1.6909052 1.6442488 1.6835834 1.5596218 1.4523408 1.5995974 1.6059190 1.5385491 1.5234175 1.5229616 1.5048699 1.4238137 1.3420029 1.4391183 1.4833565 1.3656683 1.3036040 1.3271376 1.4381818 1.2852713 1.4241467 1.3586416 1.4836242 1.4711457 1.4594519 1.3903844 1.4351209 1.3874577 1.5147697 1.3479784 1.4370555 1.4972503 1.6401909 1.5585506 1.4816275 1.5305287 1.4177122 1.6059836 1.5821763 1.5963296 1.6174391 1.5685542 1.5125201 1.5255055 1.6273543 1.5454519 1.4117699 1.3973790 1.5730478 1.4744366 1.6526882 1.6247942 1.6194605 1.5597509 1.6129408 1.5979190 1.6496737 1.6133191 1.5584857 1.4988236 1.5293351 1.5822290 1.6848600 1.4215199 1.5110521 1.5699315 1.5077402 1.4452421 1.4604729 1.4462354 1.4168234 1.4731821 1.4190812 1.4706133 1.4233977 1.5451791 1.5173723 1.4013223 1.4835368 1.3720050 1.4220734 1.4641245 1.7980512 1.6446094 1.6651163 1.7028107 1.7784014 1.6508392 1.6263378 1.6638776 1.4444647 1.2916727 1.2735935 1.3500615 1.3533512 1.2685674 1.2720927 1.3189977 1.3625006 1.3143342 1.4568900 1.2830775 1.4891149 1.5051613 1.4528152 1.5883921 1.3940121 1.5152838 1.5454511 1.5204705 1.5132404 1.5129082 1.4971356 1.4335735 1.4980626 1.4357315 1.4990276 1.3780711 1.3656834 1.3227393 1.5001009 1.5473694 1.6386410 1.8670945 1.5080462 1.4909504 1.6194738 1.7928754 1.6188278 1.6755810 1.6161908 2.5881325 2.4734140 2.4780276 2.5420355 2.7457021 2.6355561 2.9309488 2.8151556 2.8134253 2.7638247 2.6093819 2.4758236 2.8440893 2.8265269 2.7851643 1.3858433 1.7336026 1.7266211 1.8805820 1.6931590 1.7083923 1.7392313 2.2740890 1.6165334 1.8890846 1.8346981 1.9284105 2.1279520 2.2570037 2.2146565 2.1538720 2.3838915 2.1572687 2.2363299 2.4837642 2.2879683 2.1326354 2.2728846 2.5453310 2.0990248 2.3899789 2.0866154 2.2222114 2.3036555 2.1908215 2.2242993 2.2965482 2.2515935 2.2677549 2.2083985 2.3528160 2.2970193 2.2949604 2.3147368 2.1766185 2.2207800 2.1544544 2.1884744 2.1106502 2.4788461 2.3394126 2.4323815 2.3082176 2.3209837 2.1993244 2.2253118 2.4349771 2.0840192 2.2670972 2.4412566 2.4259463 2.1067166 2.1549167 2.2472782 2.2177888 2.1175803 1.6321263 1.7213527 1.7472572 2.0080918 1.8646217 1.7152139 1.9161072 1.7848293 1.7960861 1.9454411 1.9589152 1.7719746 1.7275853 1.9755906 2.0364785 1.9359179 2.1295548 1.9056195 1.5715390 2.1563814 1.9664872 2.2860659 2.1239673 2.0302433 1.9843711 1.9943806 2.2516066 2.2875055 1.8579845 2.0925853 2.0495836 1.8913228 1.9566228 1.9570700 2.0163392 1.7622291 1.9572891 1.9025176 1.9273859 2.1170443 2.1472910 2.0628796 2.0129188 1.9216946 1.8350385 1.8946969 1.7202074 2.0870171 1.9466649 2.1538976 1.8739204 1.9425434 1.9109872 1.7694494 1.7281636 1.9038972 1.8408234 1.9102778 1.6848086 1.6922408 1.7314912 1.8320243 1.9541815 1.9356048 1.9435831 1.8934022 1.5679083 1.5645014 1.8346104 1.9179943 1.8404864 1.7661029 1.9080832 1.6269615 1.6710773 1.7581259 1.7082871 1.6606080 1.6353829 1.5750548 1.9392089 1.7179523 1.5807445 1.5750125 2.0420295 2.0342360 2.0452262 1.9598554 1.9898317 1.9487574 1.7171363 1.7520185 1.6262248 1.6884581 1.6668771 2.0310319 2.0993852 1.9877113 1.8980618 2.2028773 2.1972863 2.1734557 2.2108528 1.7666298 2.0269721 2.0535803 2.1171643 2.2379451 2.1719091 2.0212174 2.1918930 2.0955858 1.9248445 1.3050989 1.8794284 2.0232051 2.1159422 2.1994909 1.9999270 1.9862413 1.7857974 1.7206949 1.7210564 1.2450900 1.5158802 1.7621812 2.1580160 1.7749286 2.0759495 1.9785618 1.9570942 2.1816845 2.1253215 2.4715052 2.3129334 2.2307176 2.2649497 2.3227797 2.2894372 2.2292111 2.2679959 1.8172304 2.3303507 2.1437737 2.0415442 2.2760678 2.0253606 1.8870693 2.1695921 2.1624751 2.1697693 2.1386371 2.0599560 2.2734394 2.2075928 2.2311503 2.2327848 2.3008177 2.2807885 2.3052858 2.2300341 2.1436420 2.0714222 2.3984567 2.3920602 2.2246028 2.2694984 2.2324899 2.1832558 2.2054244 2.2513207 2.2768491 2.1872142 2.2085861 2.1349966 2.1784376 2.2169016 2.3322288 2.1428039 2.3652427 2.3078788 2.4553688 2.2378995 1.9780354 2.3857394 2.1756882 2.3488039 2.3513691 2.2415365 2.3635620 2.1960984 2.2882254 2.5361688 2.4595619 2.0580115 2.5477864 2.5861105 2.4884060 2.4271707 2.7058233 2.6001233 2.3859590 2.4105908 2.7128929 2.3189584 2.3896757 2.5439385 2.4179257 2.4828277 2.3456356 2.2196453 2.3541903 2.7742490 2.2444656 2.5228624 2.3268084 2.3057628 2.2782167 2.1704330 2.2962150 2.1268223 2.2671359 1.9922791 2.3469920 2.3666056 2.1604312 2.4989950 2.2267541 2.4504254 2.3564059 2.3747964 2.3114061 2.5589556 2.4684149 2.5790598 2.5604243 2.3631610 2.4629624 2.3878945 2.5404397 2.3931085 2.6381248 2.2097637 2.1834010 2.3607980 2.3758937 2.2950435 2.0683293 2.2241699 2.2177054 2.2611717 2.0079392 2.1250951 2.2194773 2.1741229 2.2046612 2.4438830 2.1918390 2.1994077 2.6379431 2.2550233 2.3424836 2.1814869 2.2732513 2.3641814 2.3782198 2.3403620 2.3875174 2.1465648 2.1794384 2.2429056 2.3350125 2.4265632 2.1748232 2.2635120 2.2770008 2.3303446 2.2475708 2.2155204 2.3372123 2.1623799 2.1097912 2.7560782 2.6844931 2.7575245 2.5777163 2.3356881 2.2221925 2.3620538 2.2670914 2.2817890 2.2563529 2.2831661 1.9797491 2.3197845 2.3338598 2.3056986 2.4147829 2.3754984 2.2256469 2.3857134 2.1250802 1.6897313 2.2647896 2.3434007 2.5114416 2.2922736 1.8436945 2.0254596 1.9398787 2.2246816 2.1136014 1.9215653 1.9797247 1.9126725 1.8451974 2.0317662 2.0727436 1.9463719 1.9364431 1.9596808 1.9333726 2.1147213 1.6518836 2.3151512 1.9666970 2.2568482 2.2178199 1.9975642 2.0045454 2.1754074 2.4980132 2.2499948 2.4742784 1.9980384 2.1340667 1.7923124 2.2494747 2.1570490 1.9697666 2.2280043 2.4292786 2.4344097 2.0691857 2.6686118 2.4145386 2.4841296 2.2823859 2.4128141 2.5866670 2.4525656 2.3104008 2.3599762 2.4139359 2.4563352 2.3549056 2.6324485 2.6997255 2.6517695 2.5803219 2.2788299 2.1944037 2.3911998 2.3996568 2.4682070 2.1706057 2.0982982 2.1390172 2.3044771 2.3214577 2.4848315 2.4717993 2.5321965 2.7677032 2.8996559 2.7081021 2.5248491 2.7001030 2.3989813 2.3130943 2.5556317 2.5923651 2.5466792 2.7049981 2.4468636 2.0677991 1.9932951 1.9293748 2.0184015 1.8332691 1.5700483 1.5021099 1.7162816 1.6812501 1.7582274 1.6404704 1.5163607 1.5461079 1.5038568 1.5438442 1.5428072 1.5102967 1.4964709 1.4813460 1.4864417 1.4298114 1.5363197 1.5114070 1.5396713 1.5956514 1.6953320 1.3766345 1.5201378 1.4275159 1.4062725 1.3607514 1.4668141 1.3574492 1.5140906 1.4358148 1.4175089 1.3964264 1.2927086 1.4293919 1.4107084 1.3827687 1.4162251 1.4509657 1.4432972 1.2858184 1.3625353 1.3771620 1.3042107 1.2325840 1.3908693 1.3808507 1.4917074 1.4654357 1.3358030 1.3092710 1.4853781 1.4342170 1.2792069 1.1744592 1.2968842 1.3412572 1.2776345 1.1503232 1.4341571 1.2395053 1.2771259 1.1088346 1.2449961 1.2826637 1.1738734 1.2174634 1.1623084 1.2108360 1.2638887 1.3454648 1.3323932 1.2729787 1.3112926 1.2384606 1.2101018 1.2317879 1.3094126 1.2987914 1.3649944 1.4093660 1.3690574 1.1289540 1.1951147 1.1686888 1.0989269 1.1383430 1.2920895 1.1737743 1.2188583 1.1628437 1.0429405 1.0438158 1.0333006 1.1035845 1.3032963 1.3543367 1.4369767 1.5386299 1.5296282 1.4138311 1.4266840 1.2878106 1.3068730 1.3400604 1.3610475 1.4002322 1.4744838 0.6539481 0.6707888 0.6618320 0.6104878 0.7784924 0.7241242 0.6612871 0.5556746 0.6429496 0.6170843 0.6458254 0.5397295 0.5505425 0.6427011 0.6434279 0.6428776 0.6577871 0.6516863 0.6636578 0.6573670 0.6676727 0.7185555 0.6320657 0.6546635 0.6350725 0.6544352 0.6686457 0.6893856 0.7185412 0.7043664 0.6186518 0.6577838 0.6998828 0.6425790 0.7191463 0.7124866 0.7284500 0.7029479 0.6483016 0.7163879 0.6842128 0.7142847 0.7163762 0.6741052 0.7519396 0.7294128 0.7353121 0.6536229 0.6453315 0.7387354 0.6788945 0.7930220 0.6681676 0.7339099 0.7479025 0.7645999 0.7539732 0.7459132 0.7222072 0.7024511 0.7346011 0.6731750 0.6578776 0.6745491 0.6180478 0.6494872 0.7141638 0.7064066 0.5991944 0.6535066 0.6591125 0.6395728 0.6617003 0.6015236 0.6336764 0.7177504 0.5929742 0.6696237 0.7640306 0.7494679 0.7301388 0.7934866 0.7456651 0.7461626 0.7525027 0.8060863 0.7379259 0.7691935 0.7625209 0.6320223 0.6577665 0.6838430 0.6890041 0.7009315 0.6962439 0.6751932 0.6842514 0.6295393 0.6407152 0.6660984 0.6905096 0.6509813 0.6230765 0.7085960 0.5803227 0.6133387 0.6167764 0.6014186 0.7359542 0.6311932 0.7302364 0.6522899 0.5400912 0.5216000 0.5406787 0.5264369 0.6506719 0.5874511 0.5942742 0.5175483 0.5554106 0.6363055 0.5482449 0.6207329 0.5872326 0.7275962 0.5827576 0.6401970 0.6644694 0.6653036 0.7534058 0.6674932 0.5790328 0.6367466 0.6118753 0.7050363 0.5473446 0.5684052 0.5136056 0.4925211 0.6018446 0.6609772 0.5678693 0.5812167 0.6038323 0.4884926 0.5009289 0.4575444 0.4692828 0.4698002 0.4541385 0.4217602 0.4768883 0.4472421 0.4179562 0.4801716 0.4840100 0.4835956 0.5240490 0.4418480 0.4711941 0.4354906 0.4823991 0.4761200 0.4773349 0.4702999 0.4645640 0.4545052 0.4716949 0.4956989 0.4800987 0.4431423 0.4485930 0.5116388 0.4859192 0.4802191 0.4448545 0.4987363 0.4885565 0.5016604 0.4789066 0.5115203 0.5009130 0.5244554 0.5045519 0.4705009 0.5266625 0.4337117 0.4770511 0.5246806 0.6359384 0.6693968 0.6146948 0.6193217 0.6358903 0.5623013 0.5106336 0.4625535 0.4732674 0.4306704 0.4065525 0.4271202 0.2966705 0.4286462 0.4350170 0.1971784 0.1682917 0.1255692 0.0000000 0.2525609 0.2344061 0.2311461 0.3524665 0.3118170 0.4921727 0.3316634 0.3591312 0.4859705 0.4085361 0.4550228 0.4775432 0.4278500 0.4933534 0.4650406 0.3832519 0.5792219 0.5029175 0.5474902 0.5489183 0.5170033 0.4892117 0.5169084 0.5073293 0.5513299 0.5093050 0.4691152 0.4910585 0.5136834 0.6161459 0.5260096 0.6149369 0.5464706 0.4997937 0.5127681 0.5573786 0.4336430 0.4211087 0.4109627 0.4464606 0.6695758 0.6655995 0.6999994 0.7195348 0.6486207 0.5817569 0.5370134 0.5709326 0.4304769 0.5967421 0.5390735 0.4861724 0.5459723 0.5076393 0.4147789 0.4347444 0.4820673 0.4657233 0.5301149 0.4895309 0.4592250 0.4509725 0.5470611 0.5098447 0.4851684 0.5422248 0.5600704 0.4632262 0.4688233 0.5353182 0.5446150 0.5686314 0.5432957 0.5364408 0.5356754 0.5110150 0.5000409 0.5341069 0.5299003 0.5480394 0.5196338 0.4840901 0.5676967 0.5342599 0.5638117 0.5943808 0.5432961 0.4962726 0.5767605 0.5082153 0.5059223 0.5098418 0.4665368 0.5132690 0.5205607 0.5075998 0.5033663 0.5001644 0.5668712 0.5443536 0.5023783 0.5367396 0.5519482 0.5273277 0.5413979 0.5169522 0.5274098 0.5416025 0.4777712 0.5004523 0.5845975 0.5425875 0.5886332 0.6180392 0.5963921 0.5368042 0.6198404 0.4441752 0.6801984 0.6478737 0.6677807 0.6203442 0.6162321 0.5830768 0.6520039 0.5828796 0.6819401 0.7959855 0.7073660 0.6868757 0.7974692 0.7610783 0.7759018 0.6537383 0.6309903 0.6667438 0.6404468 0.7469904 0.7476372 0.7222299 0.9422694 0.7376527 0.7584809 0.7155550 0.7649033 0.7277752 0.7824673 0.7297683 0.7440307 0.7771798 0.6911379 0.6890514 0.6344336 0.7946858 0.5699766 0.6579112 0.6186639 0.6390712 0.7313240 0.7226273 0.8506324 0.7383795 0.7038240 0.6947801 0.6957370 0.6888773 0.6241309 0.6511335 0.6530394 0.6288348 0.6813913 0.6537806 0.6046486 0.5186918 0.6181524 0.6897652 0.6409379 0.7175179 0.6937318 0.6505830 0.6876002 0.7366773 0.7189295 0.6123104 0.7857625 0.7164163 0.6269312 0.7743803 0.7218318 0.8032975 0.7458729 0.7567144 0.8061433 0.7884393 0.7403879 0.7552413 0.7048074 0.7522869 0.7679148 0.6312968 0.7518723 0.7476286 0.7570417 0.7937847 0.8395099 0.7963520 0.7627645 0.8054617 0.7276558 0.7488613 0.6807357 0.6914554 0.6917771 0.7144872 0.6294448 0.7241880 0.7128252 0.6574535 0.7998194 0.7294377 0.7800166 0.7796405 0.7787950 0.7600047 0.8142246 0.8116669 0.8816608 0.7686223 0.6914141 0.6317328 0.6803064 0.6951206 0.6302092 0.6228939 0.5946267 0.6743776 0.5840829 0.5540545 0.5481205 0.6258925 0.6104009 0.6324902 0.5935759 0.5717440 0.6556816 0.6107518 0.6178480 0.6439194 0.6615444 0.5891037 0.6762179 0.6095884 0.5599352 0.5869260 0.5725928 0.6383273 0.6774650 0.6402085 0.6399634 0.6578792 0.6205656 0.5867258 0.6223313 0.5472106 0.6388413 0.6128547 0.5081740 0.5709037 0.6860290 0.6583579 0.6857069 0.6055323 0.6544484 0.6528496 0.7167828 0.7030815 0.6396917 0.6453454 0.6320936 0.6943239 0.6492292 0.6826284 0.6688030 0.6415550 0.5931055 0.6672853 0.6405184 0.6897862 0.6907608 0.7125356 0.6767564 0.6352172 0.6095630 0.6528088 0.7247480 0.8065465 0.6546145 0.7195145 0.6212887 0.7151277 0.7514997 0.7065893 0.7403680 0.7161089 0.6631756 0.6570361 0.6791347 0.7361124 0.7984226 0.7714746 0.7435035 0.7555176 0.6955788 0.7628609 0.7119615 0.7785895 0.7573033 0.7868636 0.7876161 0.7877422 0.7995326 0.7112608 0.7600082 0.7766765 0.7089793 0.7407816 0.8123336 0.7686183 0.8189324 0.8643441 0.8856970 0.8986838 0.7635360 0.6793055 0.7869403 0.7416492 0.6433119 0.7644487 0.7420584 0.9247812 0.7983449 0.8199584 0.8316935 0.7350486 0.9343137 0.8024398 0.7988881 0.7332093 0.7055792 0.7069292 0.7263818 0.6789526 0.6913831 0.7195676 0.5855682 0.7230806 0.7176198 0.7109247 0.7584066 0.8073448 0.9109675 0.9073778 0.8282764 0.8379498 0.7189446 0.8847110 0.8322997 0.8236748 0.7406324 0.8631570 0.7806797 0.8617900 0.7979461 0.9859889 0.7204188 0.7334771 0.8906908 0.8036367 0.8347637 0.7629942 0.9069460 0.7349007 0.8265528 0.8105306 0.8570423 0.8681931 0.8246918 0.8810002 0.9989467 1.0399607 0.8239574 1.0528285 0.8114125 0.9286540 0.9022874 0.8951419 0.9387560 0.9567570 0.9320012 0.9313654 0.9279097 0.9195333 0.9886475 0.9759422 0.9389294 0.9161619 0.9097435 0.9183574 0.8814460 0.9150920 0.8592074 0.8647709 0.9654666 0.9279781 0.8882966 0.9894303 0.9630596 0.9233669 0.9934021 0.8794109 0.9350591 0.9823344 0.9171582 0.9835485 0.8636230 0.9130049 0.8909719 0.7949749 0.8137080 1.0635895 1.0635052 1.0026896 1.0402278 0.9423112 1.1541766 1.3022720 0.8348299 1.9333227 1.9475590 2.0773110 1.9515409 2.0328405 1.8950453 1.8817604 2.0286288 2.0301545 1.8780251 1.8068112 1.7897328 1.9086934 1.9689523 1.9058633 1.9532491 1.9376847 1.9149387 2.0332296 1.8712300 1.9692779 2.0345490 1.9599502 1.8410687 1.6643129 1.8220209 1.8600824 1.9183309 1.5733204 1.6907918 1.9417507 1.8857485 2.2888474 2.2562780 1.6851762 1.7518790 1.7442467 1.7208771 1.7474912 2.5625404 2.6103417 2.5175800 2.5476280 2.5524992 2.4701889 2.4448685 2.5774583 2.1063907 2.3909268 2.3481265 2.2503927 2.6353989 2.1420795 2.5728265 2.6611004 2.6544448 2.7381316 2.1980376 2.1347037 2.0893974 2.1079325 2.0718190 2.0717973 2.0593361 2.0657554 2.0405259 2.0986357 2.1369943 2.4241676 2.2479300 2.4059734 2.4910725 2.1944250 2.2667491 2.2976784 2.1941395 2.1081453 2.2134382 1.7475092 1.7939923 1.7851019 1.7872079 1.9318558 2.0357445 1.9621192 1.9840047 1.8666804 1.9347620 1.8834698 1.9082484 1.9058676 1.8381488 2.0346516 1.7074675 1.9940726 2.1377739 1.8765783 1.9738517 2.0635199 1.9471199 1.9105177 1.8811878 1.7861298 1.7085084 1.8784791 1.7458714 1.7611501 1.7710134 1.8313293 1.8401313 1.6827741 1.8855722 1.9702065 1.8914611 1.6188115 1.7565550 1.5162463 1.7238372 1.9625570 2.1242860 1.9571899 2.1283340 2.1262750 2.2612957 1.8277777 2.1609389 2.1048405 1.9239772 2.0792979 2.0871069 1.9745274 1.8749316 2.0510453 1.6884260 2.1330852 2.2932016 2.2945634 2.0986898 2.0734529 2.1981663 1.7944583 2.1041802 2.0274134 2.1453570 2.0634672 2.0303884 1.9309989 2.1074017 2.0511247 2.0368346 1.9894376 1.7412554 2.2481875 2.3074068 2.2575188 1.9770957 2.2826082 1.9945197 1.9578334 2.0198574 2.0182904 2.0974592 2.1184372 2.0428390 2.1593448 2.0918868 2.1317542 2.0821123 1.9669848 1.9073964 2.0692641 1.9278818 1.9403227 2.0551932 2.0399197 1.9708418 2.0724946 2.0083579 1.9877826 2.1755316 2.1676507 2.1280892 2.2200936 2.0697280 1.9872670 2.0338626 1.8831901 1.9813278 1.9794227 2.0949191 1.9529003 1.9023773 1.9674738 1.8489211 1.8771521 2.0868616 1.9215953 1.9262077 1.9245074 2.1151318 2.0057942 2.0257682 2.3449175 2.3215041 2.3397761 2.2264733 2.2785966 2.1776250 2.3538684 2.2133504 2.3547625 2.4447087 2.3449105 2.4522854 2.3295033 2.3351105 2.4131641 2.2641608 2.4763834 2.5890561 2.4201817 2.6113720 2.4525086 2.4559658 2.0265686 2.1133406 1.7763879 1.8353055 1.7881030 1.9647867 1.9144529 1.7492989 1.8621094 1.8141131 1.6454383 1.7055586 1.8447235 1.9440636 1.8868890 1.8783759 1.9677420 1.8741198 2.0169480 1.8781777 1.7752084 2.0332535 2.0492806 1.8369814 2.1766362 1.7484209 1.7317016 1.9972363 2.0704498 1.9394501 1.8671597 1.9284309 1.8488822 1.9953455 1.9213859 2.0316173 2.0466397 2.2938778 2.6340614 2.6083350 2.4417840 2.4901334 2.1237604 2.3507421 2.3622350 2.6062594 2.5061442 2.3760873 2.5573693 2.4820620 2.5189178 2.1295964 2.2613801 2.1973927 2.1001361 2.1456617 1.9360252 2.2347256 2.0301239 2.2233281 2.2039476 2.1657507 2.4421192 2.3168251 2.1254159 1.8445532 2.4824446 2.1476530 2.2068323 2.4621742 2.4537953 2.4208519 2.3735815 2.4695166 2.5602031 2.4918583 2.4344179 2.3566676 2.5017714 2.2174477 2.4188671 2.2107486 2.4742088 2.5034280 2.7076442 2.2071578 2.5942540 2.3829195 2.0928607 2.0359242 2.2829348 2.0202069 2.4636610 2.4067105 2.3138023 2.2375331 2.3519808 2.3403069 2.3397166 2.2541371 2.0034954 2.3063411 2.2337518 2.0506957 2.4179004 2.3022502 2.3051221 2.4559922 2.1537430 2.3424372 2.3255987 2.0881303 2.2912478 1.8156850 2.3443997 2.2019812 2.4847403 2.2673710 2.1683459 2.4142294 2.5412017 2.4529791 2.3331166 2.6455913 2.4967290 2.4566999 2.2701663 2.2193245 2.4232640 2.3532940 2.0177713 2.1216890 2.4384167 2.5535782 2.0050978 2.0792344 2.1374239 2.1586033 2.3538962 2.1210060 2.2521219 1.9751685 1.9678864 1.9427910 1.9191094 2.0718219 2.1755344 2.0576765 2.2499832 2.0674876 1.9041299 2.1438091 2.0401288 2.4290842 2.1705802 2.0676299 1.9487895 1.8477644 2.3749814 2.0658241 2.1975581 1.9214095 1.7655898 2.0278127 2.2099431 2.1067114 2.0926711 2.1737641 2.1592334 2.2824652 2.2395879 2.2064374 2.5109999 1.9323416 2.4962229 1.9645960 2.1423465 1.9432179 2.0516043 1.8053364 2.2723087 2.0041721 1.9933077 1.9879079 2.0730501 2.1085475 2.0219400 2.1610737 2.0350332 2.2228769 2.3709799 2.2708812 2.1911215 2.0728195 2.5856838 2.3462192 2.2670579 2.3000066 2.6282336 2.5896177 2.2459163 2.4318751 2.4851089 2.2214931 2.2764844 2.2140356 2.3302744 2.4453339 2.3549386 2.4803001 2.5416740 2.4610457 2.6074413 2.6702658 2.7467984 2.5535063 2.5715420 2.4007304 2.5490196 2.7806306 2.7340798 2.6394485 1.9698613 2.3467903 2.2801619 2.1145832 2.1073977 2.1523518 2.2142903 2.2580342 2.2323690 2.3416437 2.3742271 2.4434860 2.3015050 2.3287921 2.4722563 2.4290173 2.3074301 2.3407253 2.3033502 2.2555322 2.7394040 2.6048151 2.6017789 2.6586872 2.5280119 2.5203950 2.9997672 2.1191658 2.2247603 2.1608907 2.1328973 2.2576390 2.2916409 2.4339160 2.5896284 2.1631112 2.0875074 2.1855431 2.2313871 2.2669448 2.2667630 2.4112150 2.4664613 2.2863133 2.2981581 1.6713905 1.6394073 1.9365160 2.1383312 1.8614681 1.9020375 2.0034301 2.0190455 1.7086566 2.0626219 2.0302384 2.0993920 2.0185671 1.9372775 2.0462460 1.8551344 2.0309062 2.0472180 1.9814944 2.3022431 2.2783986 2.0504331 2.1907487 2.1886140 2.1625517 1.9257972 1.8835542 2.1994504 2.0254627 2.1769425 2.0893127 2.1273759 2.2299530 2.2235845 2.2095333 2.2219674 2.0706897 2.2237955 1.9876176 2.1923359 2.1756145 2.1747884 2.2851697 2.2188818 2.1269800 1.9163343 2.2289985 2.2733096 2.0601865 2.1809171 2.2892571 2.4099128 2.1477149 2.1571684 2.2461980 2.4796435 2.1764315 2.5329662 2.5804947 2.3914362 2.0618567 2.0855416 2.3969521 2.0242486 2.2741645 2.2331707 2.1945692 2.0091490 2.1909799 2.3559438 2.3190651 2.1792274 2.1538190 2.2809917 2.2907415 2.1702527 2.1813029 2.2456184 2.0022238 2.1144337 2.0515481 1.8947822 2.1900472 2.1464929 2.1600937 2.1461774 2.3202047 2.5678356 2.3655052 2.5503146 2.4690071 2.3710503 2.4057528 2.5199305 2.3682647 2.2807253 2.3710686 2.4302948 2.4488352 2.3571917 2.4004238 2.7597622 2.7549846 2.6695919 2.1651523 2.4813714 2.4457885 2.4454303 2.4436953 2.5045707 2.5717065 2.6088895 2.6844965 2.6854295 2.7666620 2.4998625 2.7790194 2.7077009 2.6963688 2.8727883 2.4163161 2.3774477 2.5626275 2.5619361 2.3156403 2.4719522 2.3956368 2.7060169 2.5349435 2.3903833 2.2925662 2.4883049 2.5084767 2.5370623 2.4544834 2.7931972 2.6374064 2.4149966 1.8921013 1.9697615 2.0192820 2.3616106 2.5092945 2.1277380 2.2756216 2.5530040 2.5492346 2.1857785 2.2057231 2.3833358 2.5304472 2.2933089 2.3742762 2.4446246 2.5062157 2.2748726 2.2829992 2.2549422 2.7962379 2.9807664 2.6567624 2.7401698 2.5912731 2.4425060 2.5711552 2.7504793 2.9405749 2.3361123 2.8557370 2.6518887 3.0467704 2.3077190 2.4193969 2.7202028 2.5858144 2.1108551 2.5288569 2.1116025 2.5549486 2.7499121 2.5679989 2.5214463 2.8139098 2.5759571 2.6533354 2.7098801 2.7048097 2.6556683 2.5702926 2.5854577 2.9087004 2.5682863 2.7046144 2.5315352 2.6506431 2.9518955 2.6714382 2.7812335 3.0476337 3.1637443 3.0936770 2.6169932 2.7446270 2.7120826 2.7091843 2.8785608 2.8120462 2.8293664 2.4002499 2.8526961 2.9171140 2.8661980 2.8732535 2.9794595 2.8548758 2.9438363 2.6427047 2.8751638 2.7829713 2.8216402 2.8329192 2.9362078 2.8282177 2.6914896 2.6205641 2.8946078 2.7842313 3.1672165 3.1175969 2.5339610 2.5782842 2.5590924 2.3694784 2.9074370 2.5673450 2.6892687 1.9727254 1.5989131 2.4192341 2.6602313 2.5567637 2.4012175 2.2031054 2.3544737 2.4022540 2.6929408 2.5209857 2.7776864 2.5769173 2.6000311 2.6527004 2.4992860 2.4842989 2.7325588 2.6375773 2.7867250 2.5873189 2.5680661 2.4889020 2.4360568 2.5647518 2.7012025 2.4428685 2.7211279 2.1467009 2.0426782 1.9287471 2.0546623 1.9347695 2.0135465 2.4398559 2.3446655 2.4167067 2.2220298 2.3140072 2.4149118 2.5464146 2.7025647 2.7293447 2.4623471 2.9794981 2.4225608 2.5304133 2.4452953 2.4220298 2.3905812 2.5471145 2.7015748 2.5524958 2.2936331 2.6486802 2.8088173 2.4971923 2.6770902 2.9332901 2.8988922 2.7098390 2.7978679 2.6452030 2.6147952 2.7981632 2.7942535 3.0110477 2.8179990 2.8456994 2.8782093 2.7769081 2.6771929 2.7580001 2.6688486 2.6910412 2.8558657 2.9315397 2.6640743 2.7072566 2.5647622 2.5255940 2.4762758 2.7374132 2.6156310 2.7853398 2.7055342 2.6360344 2.6429038 2.8409440 2.6008544 2.7136402 2.8025342 2.8171388 2.9167826 2.6619163 2.6258762 2.6145223 2.7588638 2.5189188 2.6662665 2.6840042 2.7032307 2.6101341 2.6300274 2.7243895 2.4755804 2.5828440 2.6896936 2.7654459 2.6082836 2.4781368 2.9117924 2.7765673 2.6965320 2.8662416 2.6930346 3.0127197 2.5891040 2.9711241 2.7138695 2.7210955 2.9460032 2.5393063 2.6359503 2.6581627 2.6009607 2.6082645 2.4247942 2.4468687 2.4880303 2.5357678 2.5955514 2.5713077 2.3094303 2.2539164 2.4570394 2.6178505 2.5449146 2.6432306 2.5699110 2.7187600 2.6267608 2.4630411 2.4252152 2.5193033 2.4833339 2.5628385 2.5415117 2.5654289 2.5874534 2.5491489 2.6846285 2.4015281 2.6744744 2.5720900 2.5294476 2.6132237 2.6994463 2.4491122 2.4669346 2.6611338 2.7085056 2.6493292 2.9076997 2.4090149 2.6014727 2.6347041 2.5903264 2.7121475 2.3824720 2.6602593 2.6868131 2.5176518 2.7709520 2.5954600 2.8958969 2.8372663 2.4797507 2.6073957 2.7111975 2.7211696 2.8853755 2.5174850 2.3576844 2.4418832 2.5128761 2.4864000 2.4819100 2.8825558 2.4719198 2.5444536 2.6331574 2.1379990 2.4202058 2.7272050 2.5632815 2.6944117 2.5407088 2.8558179 2.5405124 2.5932717 2.3512799 2.5964909 2.4926214 2.3771475 2.3984604 2.3810593 2.4779136 2.4277781 2.3128533 2.3272776 2.5512207 2.5519559 2.4128370 2.3265980 2.3479938 2.3519361 2.3593239 2.4999352 2.3403087 2.2884953 2.3629652 2.4905161 2.5609880 2.4949814 2.5273855 2.3033859 2.3561418 2.4577022 2.4862019 2.3257557 2.2181170 2.6698413 2.6759762 2.3219710 2.4228568 2.4610696 2.4086690 2.6423466 2.5931523 2.4619947 2.3094030 2.2809224 2.3192097 2.3976460 2.4377723 2.5579515 2.4035791 2.3082070 2.5194031 2.6144428 2.8474174 2.4542430 2.6561198 3.0290670 2.9688152 2.7909434 2.6024957 2.6137280 2.6510916 3.0821873 2.8738511 2.6586961 2.5322543 2.8180817 2.3433499 2.4423708 2.5349517 2.6812649 2.4914836 2.5341923 2.7579014 2.6487069 2.7077195 2.5352959 2.5649881 2.3089518 2.6729943 2.8111456 2.3434775 2.0587316 2.3546148 2.4855930 2.5081513 2.4498919 2.4502433 2.3733652 2.5289124 2.4996056 2.6899200 2.5971300 2.2996233 2.3886721 2.2389952 2.4725055 2.4790191 2.5243565 2.4998303 2.5047913 2.6038167 2.4530667 2.3361021 2.3484304 2.2854480 2.4566424 2.2709162 2.4237258 2.3478679 2.5631961 2.3865010 2.4381146 2.4762259 2.4532144 2.4280627 2.4990283 2.5131989 2.6168161 2.5999597 2.5779326 2.5809289 2.4238582 2.5483025 2.3440452 2.5464865 2.5197782 2.2317640 2.3168338 2.4643926 2.3736628 2.7261284 2.5334193 2.3418895 2.5694443 2.4998541 2.5301961 2.5069203 2.8835292 2.8118877 2.4921232 2.4513794 2.5954869 2.5713758 2.5972010 2.7784662 2.5432036 2.4894812 2.4315227 2.2485011 2.1263630 2.8348543 2.4815002 2.4492346 2.6100901 2.3443324 
assembly_BlackSea7|NODE_76608_length_6976_cov_8.094495_2|protein         2.2699586 2.1281496 2.2363491 2.3021925 2.1104935 2.1257159 1.9963323 2.0096439 2.0916720 2.2652716 2.1894151 1.9886332 2.0102078 2.1042071 1.9243703 1.7878673 2.3765154 2.1755422 2.0272966 2.1305533 1.7853740 2.1326358 2.1863839 2.1336467 2.1654999 1.7981323 2.1834967 2.0843115 2.1470037 2.2103449 2.2734236 2.0856716 2.1007826 2.3086207 2.2851026 2.1693693 2.3171192 2.2035947 2.3630949 2.6291037 2.2162180 2.4950735 2.0038339 2.1653829 2.1319665 2.1406631 2.1308929 2.0481381 2.2107119 2.3740339 2.0648553 2.1305107 2.1025833 1.8804227 2.0544683 2.0144296 2.1537436 2.2070018 1.9880307 1.9797449 2.7177603 2.3078639 2.2678586 1.9837144 2.0553633 2.0436511 2.0249810 2.0329170 2.1678046 1.9467863 1.9265146 2.2473999 2.3142508 2.7599054 2.3167498 2.8860286 2.1284546 2.0899065 2.2410051 2.1206821 2.2361260 2.2537126 2.1972560 2.2590035 2.4776926 2.4785224 2.1345117 2.1620883 2.2275189 2.2672413 2.2683226 2.6198467 2.3174919 2.1639780 2.0424211 2.1607200 2.0493691 2.3794707 2.2052407 2.0994150 2.1031119 2.2180867 2.2856118 2.3414491 2.1543293 2.2360958 2.1379286 2.3743794 2.3922034 2.4850222 2.1550422 2.0925511 2.1934361 2.0834267 2.4321869 2.3131563 2.3230224 2.0574533 2.7147797 2.7102987 2.8818185 2.1836819 2.0852260 2.1574908 2.0746942 2.1433560 2.2790173 2.3337870 2.2413821 2.1837217 2.1165376 2.0293473 2.1895043 2.3283327 2.3124810 2.3587722 2.1693203 1.9774427 2.1791152 2.0384423 2.2563624 2.2683122 2.2510416 1.8855572 2.1792140 1.9599321 2.0798149 2.1311072 1.8907748 2.1730377 2.0627056 1.9541067 2.3195165 1.8410132 2.2806686 2.0279654 2.0512962 2.2348266 2.1229062 2.4366024 2.0563728 2.1691586 2.2977161 2.2312598 1.9705967 2.0223630 2.0499794 2.0961171 2.5097507 2.2006270 2.2815814 2.2169297 2.0919379 2.1168733 2.2235067 2.0876649 2.0879522 2.0857509 2.0731338 2.1248438 2.4061911 2.0870643 2.2115786 2.0123680 2.0572393 2.0926045 2.4076092 2.4704561 1.9108974 2.0880273 1.7215615 1.7124799 1.7937442 1.8675186 1.8269403 2.0614290 1.9111463 1.9958537 1.9076671 1.9590633 1.8461624 1.7652625 1.6644198 1.6947596 1.6725051 1.8077969 1.8003656 1.8036860 1.9443060 1.8399132 1.9012703 1.8799655 1.9271191 2.0442308 1.9777591 1.9149021 1.6839560 1.6677361 1.9300265 1.7808065 2.0139377 2.0676429 2.0270653 1.7209460 2.0384675 2.2961183 1.5283447 1.4851762 1.3529177 1.4722417 1.4154188 1.5815012 1.5363762 1.5375075 1.5974005 1.6429538 1.7805180 1.6183824 1.4080691 1.4961643 1.4394605 1.5023607 1.5682170 1.4366406 1.4167274 1.4038179 1.4448343 1.3460683 1.3853412 1.4299448 1.3484235 1.3790454 1.3088466 1.3100644 1.2696872 1.3235887 1.2813862 1.3604706 1.3068520 1.4721545 1.4048225 1.3934283 1.3679766 1.4706614 1.2328930 1.4364639 1.4461154 1.5880594 1.4632427 1.4518821 1.4393845 1.3395003 1.5374014 1.5426162 1.5249109 1.5697566 1.5232523 1.3959928 1.5667805 1.4549099 1.5275433 1.3982350 1.3603881 1.5677241 1.4609686 1.5804763 1.5145467 1.5577495 1.5585498 1.4978723 1.5805437 1.5503424 1.5175743 1.5741276 1.5223150 1.5202661 1.5646270 1.6049458 1.4468372 1.5008741 1.4901866 1.4556927 1.4561404 1.4484878 1.5916575 1.4405666 1.5802934 1.4784964 1.5270673 1.3850263 1.4567717 1.5561215 1.4228746 1.5126697 1.4827192 1.4730588 1.5796615 1.7412275 1.5738410 1.5979213 1.5388601 1.6439889 1.5298166 1.6239216 1.6783190 1.4265971 1.3057998 1.2823530 1.3788514 1.3938892 1.3041952 1.2630696 1.2731690 1.4042604 1.2562506 1.4866772 1.3738018 1.4325773 1.4405262 1.3330123 1.5949344 1.3344825 1.4222474 1.4612945 1.3885390 1.3452724 1.3762919 1.3836797 1.4181284 1.4207705 1.4404804 1.5330996 1.2557101 1.3265394 1.2538976 1.5235498 1.5083951 1.4844863 1.7881088 1.5125509 1.3925001 1.4792352 1.6786791 1.5872036 1.6449364 1.5724600 2.4325476 2.2763578 2.3056145 2.3559189 2.6014233 2.6773187 2.8034744 2.5956765 2.6692344 2.6083462 2.4154750 2.3905372 2.7507040 2.8708585 2.8011329 1.4157259 1.7239363 1.7100233 1.8877137 1.7258767 1.6863960 1.7077555 2.2987580 1.5072136 1.9674607 1.9180471 1.9170274 2.0760307 2.3007435 2.2224125 2.0931303 2.3550556 2.1167647 2.2803707 2.2889215 2.3361953 2.2305681 2.2451281 2.5207751 2.1503751 2.3889957 2.1515326 2.1514906 2.3216279 2.1872343 2.1276692 2.3197343 2.1131617 2.2146371 2.2841337 2.2498882 2.2056968 2.2269277 2.3512046 2.2521942 2.2361452 2.2110068 2.2509977 2.0661435 2.4957863 2.3425895 2.5109618 2.4050195 2.3055393 2.2787959 2.3345914 2.2529272 2.1088448 2.2376001 2.3340857 2.2600095 2.2033141 1.8854346 2.1875990 2.0102197 2.0458914 1.7870075 1.7619717 1.8319669 2.1035335 1.7786375 1.6297184 1.8045403 1.7700011 1.8250820 1.7804647 1.9821998 1.6708330 1.6566836 2.0178303 1.8695943 1.7817854 1.9286017 1.7382538 1.5660405 2.0234894 1.8674385 2.0985838 1.9397717 2.0374860 1.9294326 1.8745317 2.0612858 2.2175809 1.8760382 1.9359720 1.9903129 1.8153857 1.9165128 1.9368590 1.9307535 1.7844203 1.9627411 1.6937204 1.5805716 1.9673280 2.0494591 2.0926543 2.0061786 1.9485810 1.7915485 1.8474042 1.6887124 2.0203655 1.7933506 2.0374676 1.8304529 1.8124558 1.7765639 1.7166403 1.6508113 1.8250077 1.8504426 1.8086980 1.6271592 1.6021375 1.6096057 1.7329689 1.8728918 1.7294935 1.8845795 1.8523884 1.4879023 1.4666647 1.7837986 1.8048360 1.7995243 1.8205865 1.8278586 1.5096717 1.6864604 1.6272731 1.7123892 1.7095872 1.6974782 1.6001447 1.8599192 1.6659225 1.5468931 1.6032211 2.0154438 2.0022727 2.0428936 1.9453988 1.8990701 1.7983925 1.6863959 1.7763838 1.5823495 1.8074765 1.6500302 1.9033571 1.9587372 1.9570115 1.8088781 2.1206227 2.1877031 2.2058978 2.1382900 1.7288501 2.0077439 2.1425405 2.1938202 2.1823753 2.2060988 1.8794640 2.0671695 2.0200943 1.8627389 1.2791646 1.7433131 1.9462583 2.0596907 2.2224220 2.0481002 1.9687716 1.8453851 1.7452601 1.7054065 1.2185327 1.5659896 1.7654412 2.0235033 1.7255108 2.1020590 1.9014415 1.9157473 2.0485026 2.0349726 2.4700333 2.2484889 2.1870565 2.2833522 2.2238867 2.2900451 2.1209214 2.1900626 1.9966253 2.1940190 2.0549742 2.0790037 2.1231190 2.0922885 2.0363336 2.1210626 2.2064903 2.1171872 2.1297449 2.0411658 2.1257318 2.2270549 2.0676596 2.0797390 2.2026956 2.1399638 2.1766569 2.2438713 1.9575310 1.9295433 2.3681078 2.3222936 2.0778838 2.1657169 2.0956117 2.1025500 2.0849346 2.1632226 2.1717793 2.1537628 2.1336883 2.0639231 2.0900739 2.1070778 2.1917032 2.0274997 2.1852801 2.2258206 2.4185199 2.1168375 1.8779877 2.3121277 2.0459185 2.2138456 2.2556740 2.2788086 2.3164664 2.2086703 2.2194291 2.3747132 2.4770114 2.1037024 2.5211478 2.5806824 2.5049629 2.4541135 2.6239480 2.5331174 2.3635824 2.2184779 2.5794308 2.1146383 2.2564429 2.4237340 2.2359529 2.2309038 2.1731204 2.2459816 2.4331598 2.5798088 2.0987489 2.4623770 2.3117824 2.3336393 2.3160250 2.1627079 2.4307775 2.1792544 2.3006785 1.8329119 2.1950348 2.2233271 2.0371580 2.3646031 2.1478799 2.4009411 2.3627332 2.2630333 2.2976710 2.4181377 2.4607367 2.3810798 2.4223784 2.4247469 2.5681701 2.2625004 2.4834642 2.4010677 2.5277173 2.0723836 2.0069194 2.1813489 2.1094647 2.1784718 1.9237063 2.1546700 2.2256263 2.2613685 2.0205270 2.1787419 2.1315760 2.0372981 2.1093575 2.2255906 2.0484374 2.0885879 2.6416289 2.2688867 2.2351526 2.0492860 2.2241447 2.1547936 2.3795439 2.2272268 2.2877086 1.9105957 1.9612330 2.1348743 2.1325703 2.1793915 2.0424244 2.1399002 2.0999501 2.1198832 2.1027822 2.0198438 2.1925878 2.1340068 2.0631647 2.7683215 2.4341742 2.5630919 2.2471189 2.1659801 2.1555857 2.0599120 2.1417665 2.2064467 2.2611311 2.2345355 1.8952251 2.2808140 2.3848353 2.2825610 2.2685718 2.4281131 2.1318843 2.3716787 2.0388645 1.5640920 2.1781392 2.1048667 2.1964957 2.3116776 1.8315910 2.0324789 2.0466161 2.2433045 2.0926855 1.8498498 1.9278165 1.9007114 1.9197349 1.9572008 2.0575739 1.9548197 1.9422320 1.9059762 1.9648023 2.1225890 1.5642248 2.1520980 2.0251889 2.1802574 2.1454276 1.9935867 2.0271985 1.9686608 2.4593645 2.2602828 2.3188413 1.9414106 2.0034567 1.7156593 2.2038086 2.2467469 1.9819270 2.2355199 2.4387258 2.4349526 2.1949788 2.7122749 2.5391904 2.5414637 2.2295324 2.4051181 2.5004263 2.3226350 1.9823101 2.1065277 2.3135560 2.4134742 2.3481710 2.6329791 2.4188737 2.5313319 2.5845781 2.1722911 2.1429908 2.2585185 2.3734190 2.4349118 2.3729531 2.1300851 2.1570559 2.3429403 2.1981665 2.2973291 2.4388807 2.4501412 2.6385338 2.7176746 2.7410223 2.2205323 2.6237634 2.4740667 2.2003745 2.7002238 2.4788764 2.4726082 2.5636468 2.2477297 2.0599122 2.0820041 1.8292627 1.9483402 1.7922348 1.4720313 1.5732503 1.6701728 1.6217995 1.6966214 1.5822311 1.5406424 1.5468373 1.5363575 1.6092092 1.5453860 1.5899669 1.5027278 1.4558098 1.5582183 1.4886111 1.5741952 1.5933799 1.5639187 1.6410431 1.7329925 1.3256634 1.3987029 1.3822486 1.3267810 1.3089541 1.3640228 1.3376860 1.3839672 1.3598586 1.3828944 1.4281044 1.2941586 1.3605605 1.4290701 1.3580307 1.4524279 1.4615678 1.4156008 1.3316659 1.3489617 1.3433126 1.3448152 1.3139157 1.3571607 1.4444041 1.4359673 1.3999314 1.3039958 1.3209749 1.3976610 1.3028017 1.2310847 1.2663525 1.3393780 1.2681463 1.1787466 1.1428652 1.4665247 1.2892914 1.2466125 1.1784342 1.3085721 1.3237097 1.2439968 1.2759096 1.2372260 1.2543698 1.2603900 1.2827339 1.2947781 1.3072458 1.3129669 1.2818570 1.2606031 1.2265233 1.3099065 1.2976803 1.3675469 1.3323401 1.3196604 1.1167689 1.2725823 1.2876450 1.1829972 1.0968679 1.2050164 1.2086579 1.1645859 1.0695614 0.9659587 1.0508523 1.0685214 1.1368294 1.0955388 1.1836920 1.4071916 1.4979301 1.4592622 1.3815435 1.4756251 1.2812450 1.3755708 1.2205806 1.3227626 1.3398264 1.4362927 0.6562993 0.6106066 0.6486848 0.5747258 0.7686218 0.7082236 0.6528839 0.6145007 0.6013978 0.5896123 0.6294499 0.5317321 0.5589761 0.6573372 0.6420266 0.6566353 0.6743429 0.5963349 0.6426589 0.6003508 0.6125361 0.6686163 0.5614165 0.6517177 0.5917060 0.6216757 0.6316428 0.6462312 0.6332900 0.6484531 0.6099261 0.6532535 0.6257401 0.5407683 0.6317616 0.6410820 0.6164910 0.5740213 0.6283469 0.5950760 0.6790164 0.6468105 0.6210577 0.5682675 0.6426973 0.6335359 0.6358580 0.6056068 0.5841789 0.6193174 0.6397415 0.7466057 0.6235428 0.6129321 0.6628699 0.7352558 0.6982751 0.7170021 0.6678896 0.6972887 0.6652686 0.6463325 0.5966836 0.6550908 0.6231536 0.6237350 0.6449775 0.6153437 0.5387142 0.5811131 0.5550186 0.5675745 0.5749120 0.5366063 0.5675922 0.7084811 0.5900452 0.6637101 0.7481390 0.6969964 0.7283904 0.7107918 0.6651245 0.6854666 0.7083963 0.7109903 0.7146969 0.7232327 0.7251443 0.5884420 0.5711927 0.5914276 0.6951422 0.6597294 0.6305732 0.6631384 0.6055530 0.5898150 0.6240384 0.6508050 0.6738286 0.6674686 0.5974598 0.6356634 0.5351461 0.5611288 0.5665187 0.5650040 0.7187914 0.6561443 0.6965935 0.6231363 0.4991613 0.4999571 0.5101696 0.5156838 0.5850837 0.5308790 0.5566585 0.4808162 0.5009472 0.6146379 0.4986943 0.5542257 0.5595615 0.6954922 0.5475383 0.5390225 0.6345203 0.5967117 0.7292023 0.6929048 0.5476814 0.5336078 0.5070271 0.6568953 0.5533013 0.5737539 0.4811666 0.4937539 0.5784637 0.6190118 0.5481858 0.5461249 0.5576286 0.4555700 0.4773290 0.4694324 0.4867226 0.4106397 0.4427694 0.4170721 0.4775496 0.4795641 0.4735786 0.4779121 0.5118236 0.5146412 0.5002605 0.4865961 0.4729090 0.4527886 0.4706058 0.4778715 0.5160427 0.4699483 0.4313533 0.4419474 0.4629551 0.4965048 0.4982855 0.4820474 0.4500056 0.4997801 0.5045970 0.4855667 0.4540249 0.5163641 0.4832439 0.5040581 0.5035773 0.5284812 0.5194600 0.5586547 0.4696035 0.5196383 0.5205698 0.4315360 0.4538681 0.5098148 0.6492194 0.6656354 0.6124591 0.6284703 0.6838005 0.5566589 0.4874233 0.4554370 0.4724759 0.4232147 0.3831995 0.4221572 0.2918311 0.4610512 0.4252448 0.2622052 0.2493016 0.2206385 0.2525609 0.0000000 0.1171060 0.2511460 0.3303449 0.3058546 0.4946087 0.2954564 0.3252441 0.4661587 0.4178571 0.4624585 0.4777325 0.4377893 0.4703350 0.4689241 0.4063758 0.5392244 0.4884448 0.5170471 0.4961606 0.4852304 0.4636476 0.4864264 0.4980902 0.5375503 0.4829339 0.4653061 0.4538273 0.4690343 0.5639850 0.5397091 0.5930509 0.5330967 0.4796073 0.4448396 0.5655843 0.4048512 0.4036145 0.3556096 0.4307099 0.5915073 0.6226499 0.6505606 0.6403628 0.6079532 0.5874878 0.5990738 0.5863990 0.4508729 0.5879290 0.5476128 0.4992699 0.5214143 0.4997252 0.4404286 0.4750340 0.5163555 0.5136675 0.5526160 0.5022790 0.4991014 0.4868798 0.5358491 0.5361633 0.5047251 0.5577296 0.5711754 0.5147933 0.5300713 0.5714265 0.5422573 0.5633688 0.5664604 0.5474211 0.4618244 0.4674664 0.4494475 0.5069966 0.4867530 0.4669151 0.4870312 0.4440648 0.5908807 0.5384671 0.5426562 0.5246989 0.5018928 0.4884134 0.5182556 0.4664205 0.4982831 0.5275942 0.4717473 0.4798367 0.4811211 0.4804115 0.5337385 0.4805013 0.5447952 0.5217361 0.5330161 0.5098859 0.5125657 0.5497584 0.5513152 0.5008285 0.4904820 0.5006626 0.5141612 0.4846420 0.5624357 0.5356815 0.5653148 0.5872901 0.5531966 0.5027011 0.5864505 0.4056495 0.6773390 0.6365818 0.6724328 0.6090827 0.6200533 0.5707861 0.6256302 0.5450964 0.6361846 0.7732896 0.6902112 0.6914385 0.7617836 0.7192229 0.6945612 0.6659003 0.6193323 0.5996468 0.5431396 0.6846449 0.6492183 0.6987650 0.9139774 0.7056459 0.7016653 0.6260227 0.6925178 0.6767706 0.7346913 0.6887692 0.6474148 0.7086694 0.6587235 0.7192468 0.6126976 0.7464757 0.5843424 0.6251034 0.6078255 0.6154095 0.6673329 0.6344308 0.7502117 0.6415661 0.6460847 0.6168154 0.6656875 0.6327463 0.6499889 0.6316461 0.6242502 0.6562564 0.6343214 0.6115081 0.5904861 0.4691400 0.6274313 0.6668230 0.6217417 0.6882668 0.6633047 0.6566224 0.7332194 0.7205051 0.7431872 0.5749783 0.7825809 0.6996293 0.6787264 0.7429407 0.6695097 0.8008052 0.7449782 0.6901115 0.7052157 0.7076182 0.7072176 0.7059923 0.6217595 0.6701164 0.7227113 0.5648565 0.7444524 0.7363042 0.7335893 0.7242538 0.7891480 0.7124088 0.7006263 0.7547690 0.6841264 0.6910600 0.6850143 0.6653014 0.7049262 0.7442617 0.6828366 0.6971163 0.7318304 0.6486211 0.7136492 0.6693120 0.7762515 0.6970786 0.7072373 0.7161583 0.7527289 0.7197451 0.7774459 0.7432559 0.6649326 0.5940545 0.6446527 0.6171604 0.5949272 0.5783536 0.5611082 0.5994150 0.5406733 0.5152033 0.5141579 0.6043082 0.5839946 0.6042996 0.5550629 0.5865722 0.6303321 0.5968418 0.5861289 0.6107579 0.6331619 0.5743130 0.6321688 0.5770129 0.5359067 0.5015596 0.4928932 0.5883466 0.6702097 0.6558060 0.6354709 0.6362542 0.6351799 0.5735768 0.6068910 0.5104117 0.6010562 0.5883500 0.5233406 0.5622089 0.6624880 0.6497950 0.6313554 0.6065181 0.6234052 0.6219462 0.6230702 0.6425703 0.6347940 0.6137943 0.6093244 0.6487650 0.6065792 0.6104580 0.5885259 0.5371802 0.5081030 0.6004023 0.5852669 0.6866186 0.6691540 0.6241692 0.6387945 0.6104932 0.5847977 0.6577915 0.7073699 0.8236755 0.6987597 0.6879995 0.5988198 0.6878134 0.6963088 0.7148057 0.6762758 0.6262003 0.6471772 0.6405899 0.6176329 0.6684892 0.7349087 0.7078578 0.7750542 0.8033265 0.6135670 0.7345025 0.6915436 0.7563709 0.7186916 0.6930864 0.7174871 0.6951619 0.6872176 0.6235854 0.7252122 0.6806056 0.6894248 0.6837597 0.6894717 0.6574929 0.7608783 0.7634104 0.8503231 0.8726572 0.7381698 0.6972355 0.8062880 0.7471492 0.6227727 0.7053244 0.6759088 0.8869798 0.7323083 0.7857449 0.7613101 0.6905357 0.8716236 0.7281172 0.7522381 0.6717285 0.6225418 0.6266003 0.6970521 0.6444267 0.6576501 0.6715600 0.5639780 0.6235388 0.6905985 0.7181101 0.7227503 0.8327838 0.9080924 0.9283617 0.8390265 0.7685660 0.7935205 0.7608219 0.7869798 0.8206681 0.7787186 0.8218456 0.7288594 0.8270654 0.7448106 0.9909558 0.7125867 0.7186359 0.8655038 0.7656752 0.7831348 0.8280458 0.9234638 0.7872799 0.7930971 0.8242359 0.8918909 0.8298961 0.7799609 0.9051838 0.9701540 0.9166928 0.7369715 1.0456590 0.8066983 0.9702366 0.9531245 0.9206503 0.9388927 0.9635777 0.9012151 0.9121321 0.9397583 0.9163976 1.0197413 0.9505643 1.0009772 0.9512143 0.9371929 0.9417927 0.8706526 0.9321260 0.8868302 0.8466504 0.8955228 0.9147200 0.9469629 1.0020895 1.0091467 1.0004044 0.9931168 0.9610127 0.9859141 0.8772701 0.9446394 0.9753933 0.8119204 0.8875159 0.8612817 0.8545222 0.8575554 1.0360696 1.0274614 0.9729346 1.0712436 0.9522248 1.0447162 1.2286481 0.7891902 1.9167081 1.9246009 1.9658623 1.8995860 1.9514693 1.8187450 1.8238025 2.0113973 1.8644312 1.8157857 1.7726967 1.7129206 1.7537728 1.8130014 1.7084455 1.7238001 1.7260637 1.7040345 1.7701008 1.7215813 1.8669787 1.8260980 1.7569650 1.7116761 1.5794554 1.6355535 1.9136362 1.9708090 1.4657572 1.5438383 1.8897921 1.9216692 2.0516475 2.0577687 1.6604177 1.7385592 1.7270578 1.7203157 1.7052645 2.4382302 2.4498705 2.4315433 2.4762972 2.4735345 2.3426208 2.3218906 2.4303775 2.2338137 2.5209857 2.4813778 2.1997034 2.4460672 2.1968575 2.5115527 2.5817196 2.5259897 2.6821657 2.1112529 2.0883192 1.9578382 1.9665386 1.9535103 1.9357600 1.9244147 2.0373018 1.9914590 2.0303074 2.1480976 2.3423495 2.2701435 2.3183804 2.4449088 2.2333503 2.2879509 2.2990684 2.0982459 2.0874075 2.1560723 1.8340185 1.9079546 1.8294638 1.8332721 1.9856000 2.0625362 2.0274048 1.9688588 1.7828203 2.0431799 1.8100833 1.8532771 1.9397749 1.8689569 2.1256172 1.7893502 2.0501708 2.1855917 2.0368853 2.0595102 2.0710732 2.0004559 1.8845400 1.9881235 1.9240664 1.7914970 1.9673819 1.8456796 1.8197156 1.8675213 1.9257565 1.9612458 1.8544377 1.8960708 1.9285007 1.9632244 1.6247802 1.9079063 1.5196968 1.8852337 2.0885947 2.2263714 2.0568413 2.2560141 2.1649352 2.1137326 1.7923066 2.0813610 2.1618981 1.9632192 2.1602887 2.0873426 2.0048239 1.8878863 1.9881065 1.7744735 2.0949300 2.1735715 2.2529800 2.1391467 2.1785434 1.9948390 1.7659467 1.9924787 1.9414041 2.0267729 1.9926356 1.9097131 1.8734440 1.9673032 1.9510599 2.0088057 1.8857999 1.7205431 2.0847611 2.1164922 2.0898079 2.0357242 2.3322660 2.1124107 1.9552224 2.0046094 1.9648324 1.9758288 2.0307994 2.0112144 2.0005806 2.0312826 2.1033432 2.0201888 1.8419913 1.9649341 2.0936252 2.0276506 1.9711873 2.0713130 2.0992579 1.9501206 2.1034605 1.9949698 2.0269591 2.1519822 2.1466305 2.1921864 2.2404453 2.1539704 1.9297991 2.0083618 1.9498332 1.9331640 1.9677191 2.0611719 2.0227374 1.9014030 2.0704372 1.7723128 1.9754046 2.1707820 1.9752458 2.0046742 2.0094321 2.1897336 1.9805149 2.1324561 2.3417576 2.3367946 2.3772843 2.2947513 2.3021192 2.1686513 2.3833617 2.3247785 2.2897360 2.4403587 2.3521355 2.3356058 2.3434984 2.2243221 2.3560356 2.2019532 2.3088761 2.3991157 2.3437631 2.5108914 2.4373102 2.4801747 2.0578651 2.0116014 1.7782022 1.8327181 1.7475860 1.9908378 1.9840478 1.7278193 1.9571593 1.9390078 1.7237015 1.8563083 1.9081112 1.9465550 1.9840351 2.0041202 1.8348400 1.9282453 2.1302228 1.8722504 1.8554910 2.0181700 2.0396422 1.9199736 2.1377238 1.8618764 1.7543943 1.9060554 1.9369302 1.8799009 1.7700605 1.9004995 2.0334204 1.9175819 1.9479707 2.0973378 2.0094293 2.1428294 2.6142573 2.6363238 2.5051278 2.5578096 2.2025439 2.4565561 2.3075201 2.5509818 2.5551348 2.3808072 2.6582952 2.5152324 2.5353122 2.2825446 2.3382303 2.3151037 2.1996072 2.1988013 2.0279007 2.3738469 2.0717494 2.2529442 2.1680476 2.2069713 2.4812996 2.3325118 2.2304062 1.9839119 2.4220977 2.1010431 2.1739168 2.3717766 2.4210508 2.4013678 2.3734827 2.4778679 2.5468115 2.4314069 2.4432704 2.2073680 2.4195733 2.2733532 2.3705483 2.1433149 2.3826815 2.4685830 2.6371132 2.3026144 2.6895032 2.4583501 2.2532272 2.1674809 2.3607045 2.1194654 2.3667248 2.3885633 2.2776994 2.3236058 2.3472315 2.3893942 2.4775407 2.3194727 2.0629509 2.3298767 2.3259205 2.1615597 2.4776234 2.3052846 2.3221587 2.5024847 2.2063619 2.3832353 2.3995844 1.9624022 2.3560738 1.8265603 2.3695004 2.3694908 2.5117636 2.4016654 2.1295626 2.5066921 2.5054170 2.4742319 2.4495046 2.8082473 2.5688448 2.5070013 2.4530716 2.4666547 2.5461972 2.4791930 2.2088212 2.2216139 2.4395403 2.4596719 2.1340434 2.0932849 2.0693061 2.1157014 2.4461690 2.0716228 2.3068599 2.0086682 1.9693233 1.9420449 1.9704282 2.2156275 2.1908737 2.0475175 2.2585659 1.9394094 1.9027183 2.1161752 2.0111392 2.3953994 2.2092360 2.1665382 2.0135765 1.8902175 2.4375863 2.1496230 2.1826105 1.9076443 1.8952709 2.0027031 2.2458533 2.1495208 2.1461465 2.1787825 2.0624875 2.1729197 2.1630669 2.2702511 2.3945487 1.8073340 2.4412176 2.0366916 2.0435666 1.9209470 1.9970341 1.7094752 2.2915988 2.1155664 1.9889033 2.1104375 1.9166800 2.0339658 2.0047417 2.1570981 2.1134936 2.2245942 2.1569359 2.1981718 2.1963071 2.0775908 2.4319974 2.1920528 2.1638592 2.1338054 2.3542598 2.4486484 2.1760717 2.2658649 2.3907503 2.2663974 2.2576767 2.2463443 2.1224569 2.3020271 2.2839817 2.4371806 2.4751331 2.4104831 2.5819989 2.5488202 2.5606518 2.4558467 2.2746426 2.3445350 2.4465020 2.6542103 2.5181930 2.5876388 2.0362404 2.4157981 2.4302442 2.2514024 2.2147760 2.2585953 2.2128232 2.2329201 2.2180424 2.2366426 2.2769555 2.4214338 2.3953259 2.4510819 2.6617407 2.4760183 2.5438601 2.4884458 2.5347532 2.4345167 2.5525730 2.5476194 2.6330444 2.6687069 2.5448441 2.6244833 3.0876347 2.1186264 2.0649832 2.0489685 2.0831328 2.1626740 2.2966439 2.3197686 2.5204110 2.1925587 2.0704759 2.1736584 2.2526248 2.2100633 2.2885881 2.5159781 2.5521447 2.4057301 2.3679604 1.7692921 1.7189439 1.9794528 2.0467920 1.9342797 2.0401268 2.0118350 1.9757198 1.8707570 2.1173189 2.1328600 2.1153040 1.9469401 1.8637852 1.9658932 1.8267579 2.0530128 1.9788508 1.9186700 2.1538925 2.2244275 2.0194680 2.2824685 2.2710249 2.0742833 1.9222036 1.8953073 2.0546706 1.9613139 1.9962823 1.9885011 2.0609724 2.0955689 2.1051494 2.0222923 2.0609000 1.8859337 1.9835033 1.9851369 2.0343141 2.0147984 1.8947702 2.0481477 2.0228304 1.9040397 1.9704905 2.1830449 2.0963355 2.0505771 2.0408297 2.1606370 2.3168459 2.0979851 2.1240272 2.0336461 2.3974100 2.0398594 2.2518537 2.2411118 2.5422086 2.0321816 1.9919146 2.1365232 1.7779526 2.0635597 2.1293860 1.9471408 1.9266418 2.1530781 2.2416594 2.2044442 2.1391667 1.9794668 2.2224918 2.2657911 2.2311475 2.0481670 2.1665775 1.9554481 2.1357854 1.8937577 1.8048221 2.1027113 2.1186398 2.0945608 2.3290163 2.2513670 2.3655765 2.2111500 2.4758543 2.3451809 2.3463274 2.2403981 2.3067980 2.2716895 2.3414375 2.3904160 2.2969734 2.4240849 2.1649634 2.2269374 2.7395743 2.5442903 2.4847975 2.1029511 2.3033087 2.3231674 2.4479756 2.3576670 2.5608492 2.3361525 2.4713111 2.4058085 2.4409258 2.4241062 2.2734592 2.5368359 2.4695297 2.4858263 2.5951369 2.2365600 2.1675223 2.3881199 2.3796868 2.1310909 2.3373994 2.1119552 2.4091512 2.4494693 2.2207485 2.1319613 2.3248702 2.4261093 2.5217896 2.4140044 2.5665547 2.5700964 2.4312922 1.6873624 1.7739505 1.8822077 2.3123110 2.3941228 1.9780729 2.2832853 2.3762879 2.5009638 2.0848507 2.0650030 2.3191170 2.4634551 2.2477559 2.3789787 2.3416283 2.5483963 2.1755230 2.3038351 2.3301300 2.8105136 3.0143478 2.6009094 2.7121915 2.7209072 2.4678353 2.5941551 2.5920663 2.9029114 2.3766224 2.6779455 2.5976165 2.9491453 2.2629394 2.5380147 2.8866276 2.5824605 2.0312873 2.6630231 2.2104259 2.6537255 2.8671066 2.5730304 2.4288417 2.8534816 2.7045557 2.7259868 2.7564746 2.7068708 2.6880868 2.6302814 2.6035707 2.8189640 2.5712658 2.7825635 2.7476171 2.6841283 2.8851650 2.6018525 2.8586387 2.8448772 3.1210448 3.0783015 2.6716733 2.8948285 2.7407873 2.6933689 2.8194229 2.8930509 2.7263934 2.4781610 2.9154231 2.8955577 2.7262923 2.8140010 2.9308496 2.8967930 3.0004584 2.7082775 2.9701540 3.0565169 2.9938602 3.0548117 3.1019344 2.9443604 2.8667747 2.6933956 2.8049060 2.7933987 3.3279013 3.0796353 2.6173497 2.5128284 2.6879128 2.4570606 2.9276083 2.6481686 2.6573100 1.8421706 1.5818061 2.3904134 2.5790275 2.5183866 2.3343564 2.2260629 2.3095419 2.2882849 2.7586325 2.2795641 2.7021285 2.5503413 2.6125608 2.6196695 2.4449134 2.5354405 2.7076595 2.5969068 2.7410702 2.5870261 2.5034677 2.6585241 2.5592595 2.5850200 2.6474886 2.2947264 2.4713515 1.9445352 1.8644444 1.8115539 1.9347694 1.9600948 2.1465352 2.3218288 2.3948479 2.4440549 2.0924184 2.2539020 2.3130292 2.5540254 2.5623009 2.5645897 2.3491478 3.1179815 2.4897238 2.3374497 2.3102768 2.2277956 2.2063684 2.4328214 2.5440861 2.3207546 2.2012658 2.4990137 2.8485734 2.4923341 2.5623294 2.8407990 2.7784516 2.7677273 2.6681985 2.6681803 2.6373377 2.7136167 2.8019477 2.9288766 2.7416591 2.7025644 2.7039381 2.6866957 2.6091657 2.7161068 2.5568993 2.6278985 2.8396044 2.6940785 2.5115817 2.5498011 2.4631751 2.4099619 2.4715158 2.4574657 2.3462383 2.5617192 2.4370732 2.5007822 2.4225477 2.6798059 2.4107589 2.4696513 2.6640372 2.6876513 2.7650674 2.5186895 2.4810335 2.6607623 2.6786699 2.5166944 2.7207973 2.5953425 2.5123722 2.5878379 2.5578189 2.6946107 2.4942980 2.6754873 2.6669656 2.6101111 2.4486584 2.4656846 2.7973616 2.7683701 2.6697048 2.7809798 2.5192933 2.7643955 2.5307027 2.7840186 2.5470718 2.5939346 2.7395979 2.3255709 2.5613320 2.4484253 2.4568425 2.4607370 2.2541659 2.3556104 2.2971763 2.3567843 2.3241594 2.3232076 2.2146961 2.1623583 2.3121850 2.5483861 2.5180194 2.4595970 2.4238598 2.6008409 2.4759023 2.2855120 2.3314550 2.4248627 2.2872431 2.3752098 2.4514631 2.4412748 2.4829659 2.3436388 2.4723379 2.3617792 2.6035042 2.4876354 2.3921212 2.3721847 2.4146216 2.3262949 2.3485222 2.6901580 2.6517179 2.5547156 2.7138295 2.2909471 2.4597692 2.5699715 2.4535749 2.3623430 2.3539890 2.4756489 2.5260361 2.4957590 2.6641804 2.5435235 2.7446569 2.6808736 2.4366736 2.4723277 2.6432501 2.6506095 2.7825377 2.4179198 2.3793770 2.4448295 2.6734112 2.4844526 2.5658798 2.8038959 2.5774642 2.6360657 2.7940492 2.2579945 2.5232910 2.7815244 2.7793196 2.6595538 2.6223012 2.8897625 2.4227481 2.5422146 2.5030085 2.4599940 2.5899733 2.3435055 2.4522620 2.3302815 2.2981456 2.2518189 2.2886250 2.3932866 2.4768602 2.5230891 2.4489695 2.2967685 2.2769473 2.3066646 2.3201813 2.4461310 2.2759339 2.2238835 2.3664857 2.3815678 2.4560079 2.3133079 2.4817636 2.2788763 2.3421665 2.2331068 2.3633214 2.2668749 2.1883708 2.4839730 2.4502755 2.2877940 2.2461202 2.4169544 2.3223903 2.4600627 2.5442737 2.4139366 2.2026330 2.2238575 2.2450989 2.2626742 2.4447989 2.4623136 2.3546432 2.3291861 2.5167402 2.4721733 2.6918581 2.4337252 2.4435471 2.9827046 2.9881103 2.7791104 2.3220586 2.5329374 2.6196968 2.9780587 2.7318162 2.6207198 2.4424660 2.8646214 2.3376711 2.3965456 2.5124509 2.6311156 2.5086419 2.4402241 2.4256273 2.4293032 2.6820635 2.4961829 2.5094962 2.3353945 2.5398094 2.7676892 2.5888982 1.9318679 2.3848696 2.4650814 2.5881732 2.2787255 2.4303500 2.2250003 2.2878634 2.3952288 2.5405433 2.6209228 2.2099648 2.2985592 2.1763126 2.2619378 2.3702846 2.4865709 2.3970170 2.4014939 2.4733478 2.3629702 2.2977249 2.1888077 2.2990501 2.4726500 2.2435169 2.2522226 2.2487362 2.5187909 2.3865829 2.3742405 2.5381381 2.4311047 2.2882577 2.4635841 2.3688175 2.6568235 2.6008457 2.5382959 2.6073366 2.3581489 2.3388085 2.2349187 2.6300851 2.7076741 2.1480077 2.2901580 2.3280364 2.3519719 2.4514695 2.5089844 2.3321382 2.4051640 2.5779875 2.5402021 2.4179029 2.8269992 2.6828710 2.3450453 2.5314637 2.6392690 2.3593862 2.3175197 2.8193884 2.4096902 2.6303470 2.4165601 2.2080517 1.7932584 2.6671264 2.4707634 2.1860361 2.5138894 2.3657140 
assembly_BlackSea13|NODE_7338_length_25235_cov_26.935902_8|protein       2.2235099 2.0019151 2.1647917 2.2827637 2.0554334 2.0323659 1.9569717 2.0242825 1.9998844 2.1994025 2.1757178 1.9950860 1.9548325 2.0741923 1.9566525 1.7310345 2.3775611 2.1942328 1.9457467 2.1076965 1.7542302 2.0068909 2.1509073 2.0697399 2.1965243 1.7850425 2.0383159 2.0060006 2.1582316 2.1165274 2.2239794 1.9946771 2.1042190 2.3214920 2.2515776 2.1614759 2.1150728 2.1983430 2.3318285 2.5929367 2.2012680 2.5675406 1.9504163 2.0265610 2.1066801 2.1030809 2.1128655 2.0382172 2.2951179 2.4242014 2.1007872 2.1333457 2.0860396 1.8819712 2.0236797 2.0232183 2.1284029 2.1608014 2.0077285 1.9574904 2.7918674 2.2379769 2.2102595 1.9442485 2.0936466 2.0790034 2.0679942 2.0250456 2.1060633 1.9325064 1.9432505 2.1457293 2.2729488 2.5524743 2.2623725 2.7806211 2.1320694 2.0315004 2.2566779 2.1501706 2.1804554 2.2462077 2.2124119 2.2356127 2.3725915 2.3954898 2.0488787 2.1932989 2.1906504 2.2756647 2.2848924 2.6776040 2.3217120 2.1279218 1.9554329 2.0743785 2.0549337 2.3791425 2.1843481 2.1408420 2.1539392 2.2859387 2.2634290 2.3113648 2.0588164 2.2518626 2.1258464 2.5248619 2.4036157 2.4515338 2.0362779 1.9864075 2.1925878 2.0338967 2.4267123 2.3046279 2.2267134 2.0287585 2.7051362 2.6699544 2.7189103 2.1438288 2.0744018 2.1416516 2.1462485 2.2060135 2.2170503 2.2817394 2.2291003 2.0828389 1.9952963 1.9466483 2.1918958 2.2209231 2.2660420 2.3686016 2.1361377 1.9199023 2.1874362 2.0138570 2.2406320 2.3980996 2.3941200 1.8326361 2.1385984 2.0406450 2.0998371 2.1216079 1.8863737 2.0835274 2.0329877 1.8765027 2.3092978 1.8325278 2.2390207 2.0036279 2.0481011 2.1624922 2.1113162 2.3861899 2.0383180 2.0962695 2.2618891 2.1200216 2.0099766 2.0610370 2.0279838 2.1264226 2.5410863 2.2251921 2.2542940 2.1065362 1.9725617 2.0466038 2.1556643 1.9599136 2.0146037 2.0123625 2.0171959 2.1496274 2.3238747 2.1275478 2.2064584 2.0341550 1.9923529 2.0186139 2.2824093 2.4663982 1.8722322 2.0116013 1.7305893 1.7048476 1.8017822 1.8100638 1.7879526 2.0373177 1.8722005 1.9810396 1.9023821 1.9584949 1.9017674 1.7617883 1.6607941 1.6893322 1.6599542 1.7640721 1.7587461 1.7897253 1.8846454 1.8953384 1.8286274 1.7747199 1.8746919 2.0438665 1.8792095 1.8821064 1.7371932 1.6514102 1.8328443 1.6905740 2.0360607 2.0057334 2.0103674 1.7605978 1.9867645 2.2576106 1.5279977 1.5320353 1.3840074 1.4711969 1.4996043 1.6623863 1.5788990 1.6050130 1.6780697 1.6358468 1.7463106 1.6915131 1.4816482 1.5408722 1.5218568 1.4964831 1.5200627 1.5221870 1.4334140 1.4394254 1.4591239 1.3924487 1.4685822 1.3800710 1.4050334 1.4321009 1.3038695 1.3340618 1.3306620 1.3202820 1.3047531 1.4086946 1.3581538 1.4496618 1.4359712 1.4167418 1.3770448 1.4992406 1.2935145 1.4431076 1.3914899 1.5591714 1.4350557 1.4268919 1.4268102 1.3557661 1.5170414 1.5428757 1.5256765 1.6219275 1.5565320 1.4575751 1.5918606 1.5856573 1.4910359 1.3892395 1.3883457 1.5740095 1.4461219 1.5510319 1.5145672 1.4735715 1.5422955 1.5018956 1.5866676 1.4991055 1.5536439 1.5630727 1.5250721 1.5927250 1.5475273 1.6164898 1.4792485 1.5558990 1.4924275 1.4806743 1.4417260 1.4365801 1.5075370 1.4761433 1.5637161 1.4849946 1.4837882 1.4473443 1.5585145 1.5360623 1.4293827 1.4937543 1.4407382 1.4902610 1.6398879 1.6796092 1.6196868 1.6055799 1.5799600 1.6448818 1.5435860 1.6149709 1.6410235 1.4279874 1.3031538 1.2764553 1.3155904 1.3297555 1.2846322 1.2806869 1.2182719 1.3709202 1.3190863 1.4353670 1.3339508 1.4885176 1.4553486 1.3553328 1.5580595 1.2970096 1.3947914 1.4956567 1.4106959 1.3512779 1.3970327 1.4089220 1.4174526 1.3837604 1.4397885 1.4947303 1.2878203 1.3696994 1.2929101 1.5523340 1.5450637 1.5644791 1.8377974 1.5074241 1.4090806 1.5081159 1.7386094 1.6059701 1.6238605 1.5565159 2.3706089 2.2977793 2.2756404 2.3006840 2.6074913 2.6218778 2.8358928 2.4467812 2.5134582 2.6251796 2.3844249 2.3537278 2.8788333 2.8190770 2.6945354 1.4561574 1.6945270 1.7054694 1.8920563 1.7337108 1.6778950 1.7156357 2.2761781 1.5004127 1.8718679 1.7966064 1.9139408 2.1147825 2.2035781 2.1298481 2.0978370 2.2264208 2.0984435 2.2150212 2.2948669 2.3110565 2.2066194 2.2330123 2.4596169 2.1271142 2.3421971 2.0754659 2.1329845 2.2909713 2.1164387 2.0680261 2.2947083 2.1252929 2.1881456 2.2082803 2.2045405 2.2121009 2.1784595 2.1646117 2.1223837 2.0850776 2.0801076 2.1265602 1.9615179 2.4540964 2.2724671 2.4323387 2.2938695 2.1811808 2.1229914 2.2698426 2.3507274 2.0130469 2.2275529 2.2133593 2.2634813 2.1313213 1.9062566 2.1243921 2.0202499 1.9701539 1.7411086 1.7639232 1.8054013 2.0582541 1.6288209 1.5330323 1.6680144 1.6495273 1.7158379 1.8015473 1.8483378 1.6581837 1.6312230 2.0077797 1.8904481 1.7521022 1.8756692 1.7110155 1.5273344 2.0261133 1.8526746 2.0786583 1.9472153 2.0655675 1.8346065 1.8835052 2.1149899 2.3023882 1.8304217 2.0047280 2.0339121 1.8294848 1.9020283 1.9660082 1.9179052 1.7314922 1.9408871 1.7346865 1.7341539 1.9848549 2.0872135 2.1198304 2.0782207 1.9110173 1.7580606 1.8763208 1.7207662 2.0200617 1.8079439 2.0492910 1.8583330 1.7295094 1.7164103 1.6956037 1.6259579 1.7841815 1.7747381 1.7314896 1.5873239 1.5976410 1.6724469 1.7348692 1.8245620 1.7486182 1.8280621 1.8062762 1.4559377 1.4130942 1.7142857 1.7606616 1.7576018 1.8055998 1.8611633 1.4969363 1.6166502 1.6314961 1.6444994 1.6091783 1.6256246 1.5956260 1.7733806 1.5859614 1.4877710 1.4808783 1.9629884 1.9601405 1.9655115 1.9100155 1.8954092 1.7577656 1.6890523 1.7374407 1.5922319 1.7518283 1.6177022 1.8881796 1.9976611 1.9262591 1.8085397 2.1694095 2.1919603 2.2336369 2.1454375 1.7845027 1.9860408 2.0719776 2.1316111 2.1103535 2.1839489 1.8699180 2.0855295 2.0349407 1.7752576 1.2676557 1.6920234 1.8790310 2.0675404 2.1999083 2.0096110 1.9421115 1.8413652 1.6714941 1.6233384 1.2629543 1.5555530 1.7406203 1.9482132 1.6857345 2.0894133 1.9732094 1.9210439 1.9925395 2.0532315 2.3957768 2.2312918 2.1830786 2.2597739 2.2359434 2.1972578 2.0783806 2.2030759 1.9456594 2.2834456 2.1448785 2.0217756 2.1214478 1.9848176 1.9719290 2.0590214 2.1818571 2.1080216 2.1085017 2.0466926 2.1496445 2.1906392 2.0669672 2.0697780 2.1628831 2.1105511 2.1143773 2.2078299 2.0174267 1.9309605 2.2303524 2.2535032 2.1757506 2.1570039 2.1077594 2.1070332 2.1298733 2.1782883 2.1644352 2.1033598 2.1802387 2.0867102 2.1313239 2.1267036 2.1995654 2.0168692 2.1817633 2.3549548 2.4430303 2.2158838 1.9457431 2.3579887 2.0459496 2.1914025 2.2074084 2.2443068 2.4413895 2.1438695 2.2211499 2.4084496 2.4232848 2.0550859 2.5462830 2.4314626 2.5010318 2.4300548 2.6566730 2.6234769 2.3657113 2.3260377 2.5153600 2.1721195 2.2639262 2.4733989 2.2372772 2.2571743 2.2136591 2.2353040 2.3257406 2.6536555 2.1060843 2.3382280 2.3079395 2.2761208 2.2809265 2.1698886 2.3953059 2.2094337 2.2510742 1.8246698 2.2128894 2.2475411 2.0930858 2.4412145 2.1704031 2.3088671 2.3000400 2.2993446 2.2367009 2.4548541 2.4192238 2.3453644 2.4350656 2.3107902 2.4904150 2.2213910 2.4950602 2.4485517 2.4922092 2.0314740 1.9980717 2.2081855 2.1262846 2.2080181 1.9491311 2.1369449 2.2459752 2.2367211 2.0117068 2.1102169 2.2055813 1.9926349 2.0743383 2.3381070 1.9369855 2.0458425 2.6551230 2.2298891 2.2345521 2.0639608 2.1671855 2.2226043 2.3641142 2.2403618 2.1975234 1.9308888 1.9534185 2.0850970 2.1623162 2.2864539 2.0906756 2.1774815 2.1543438 2.2028470 2.2104544 2.0870716 2.2784404 2.1767611 1.9992691 2.6839954 2.5517893 2.5260031 2.4048458 2.2501988 2.1658350 2.2300421 2.1962431 2.2138348 2.3792086 2.3565421 1.8373799 2.3277688 2.2846402 2.2780383 2.3277902 2.5030942 2.1771728 2.4418313 2.0679538 1.5754412 2.2471395 2.1605994 2.2547339 2.1918889 1.8627820 1.9855193 2.0888341 2.1607000 2.0432523 1.9645950 2.0524043 1.8903411 1.9120238 2.0194703 2.0669603 1.9616404 1.9008426 1.9340628 1.8684541 2.0559188 1.5374546 2.0418989 1.9926541 2.1544530 2.1422360 1.8982491 2.0136837 1.9857238 2.4915417 2.2479925 2.3753896 1.8921152 2.0487730 1.8348510 2.1061394 2.1917922 2.0552584 2.2477526 2.4859572 2.4232761 2.1830499 2.6606760 2.4195068 2.5063533 2.2625989 2.4140123 2.5789457 2.4056005 2.1413893 2.1490801 2.3191427 2.4351475 2.3315765 2.5451133 2.5117968 2.5813403 2.4883781 2.1561975 2.1689301 2.2978564 2.3407410 2.4491437 2.2947426 2.1600656 2.1558831 2.3620375 2.2393501 2.2968376 2.3935586 2.4024956 2.5459333 2.6958598 2.7178734 2.3192350 2.5934616 2.4435260 2.2488324 2.6810330 2.4743401 2.5046724 2.4601986 2.2302246 2.0311320 2.0274476 1.7571022 1.9245427 1.7666231 1.4333583 1.4930449 1.5938055 1.5376649 1.6467206 1.4861505 1.4907983 1.4677900 1.4628789 1.4903406 1.4690119 1.5363783 1.4469888 1.4474165 1.4835166 1.4275941 1.4903900 1.5089266 1.4791811 1.5563765 1.6744843 1.2793901 1.3876501 1.3755975 1.3507654 1.2726156 1.3237910 1.3235578 1.4048457 1.3681016 1.3730169 1.3768879 1.2582039 1.3396517 1.3972518 1.3667070 1.4859342 1.4666385 1.3889175 1.3441698 1.3877911 1.3997517 1.3983814 1.2840853 1.3783294 1.4717143 1.4934823 1.4065480 1.2896819 1.3687648 1.5007516 1.3745623 1.2926671 1.3441020 1.3353511 1.2311826 1.1788699 1.1346365 1.5058053 1.2038812 1.1527486 1.1265442 1.2804424 1.3080677 1.1822751 1.2742503 1.2047499 1.2312963 1.2397501 1.2872775 1.3436756 1.2679252 1.3144567 1.2842552 1.2766239 1.2243238 1.3233580 1.2964138 1.3491215 1.3556780 1.3882238 1.0844514 1.2135661 1.2819723 1.2082381 1.0877095 1.1953683 1.2168092 1.1874051 1.0723017 0.9458906 1.0410066 1.0579517 1.1010534 1.1155567 1.2163035 1.4584960 1.4971429 1.4554154 1.4435763 1.4231339 1.2871555 1.3730673 1.2003890 1.3592323 1.3612309 1.4069375 0.6916496 0.6613377 0.6910495 0.6100215 0.7594013 0.7371571 0.5978082 0.5912116 0.5844597 0.5539656 0.5673884 0.5353660 0.5418113 0.6477821 0.6444747 0.6592591 0.6407464 0.5809374 0.6783493 0.6003305 0.6347225 0.6717110 0.5632962 0.6453113 0.6098865 0.6023251 0.6382539 0.6605262 0.6279191 0.6573970 0.6163551 0.6394498 0.6326054 0.5855290 0.6533158 0.6178862 0.6145291 0.5919218 0.6282587 0.6061787 0.6409164 0.6385432 0.5901091 0.5672628 0.6188390 0.6303014 0.6633059 0.6241391 0.5873209 0.6469623 0.6402308 0.7294299 0.6188921 0.6048067 0.6718738 0.7326002 0.6850667 0.7616111 0.6983274 0.6915970 0.6827357 0.6396180 0.6110320 0.6317587 0.6217949 0.5845644 0.6587631 0.6550944 0.5452481 0.6085925 0.6173666 0.6015262 0.6211990 0.5553214 0.6014215 0.6856471 0.5844734 0.6458428 0.7227510 0.6605692 0.7054460 0.7100732 0.6771672 0.7139098 0.7078002 0.7243967 0.7108574 0.7436294 0.7238210 0.5907053 0.5802554 0.5934213 0.7155875 0.6638148 0.6413637 0.6605082 0.6279435 0.6124734 0.6029407 0.6231685 0.6632550 0.6593354 0.5870976 0.6496776 0.5429638 0.5513578 0.5599879 0.5324044 0.6855797 0.6543293 0.6882596 0.5912473 0.4988877 0.4747434 0.5034203 0.4891056 0.5969729 0.5299116 0.5646275 0.5085688 0.5140102 0.5999395 0.4799001 0.5561020 0.5788749 0.6931088 0.5738173 0.5770993 0.6585789 0.6506448 0.7267031 0.6947127 0.5773702 0.5434228 0.5276709 0.6478030 0.5736413 0.5629833 0.5068783 0.4968002 0.5781815 0.6305525 0.5241460 0.5388790 0.5692744 0.4753530 0.4701083 0.4645778 0.5110944 0.4392672 0.4445363 0.4167370 0.4832489 0.4748265 0.4493482 0.4584040 0.5277019 0.5409771 0.4967077 0.5072271 0.4802158 0.4645807 0.4832328 0.4995008 0.5165590 0.4822718 0.4513511 0.4569819 0.4630791 0.5078432 0.5023104 0.4696613 0.4634578 0.5164159 0.5165845 0.4824327 0.4530390 0.5189546 0.4672322 0.4946053 0.4965526 0.5442646 0.5172208 0.5673133 0.4685840 0.5116682 0.5320409 0.4319204 0.4761125 0.4922146 0.6327988 0.6666412 0.6028132 0.6397360 0.6833627 0.5731539 0.4898664 0.4406040 0.4633457 0.4328492 0.3993350 0.4224136 0.2965070 0.4717070 0.4432562 0.2314411 0.2404159 0.2173021 0.2344061 0.1171060 0.0000000 0.2292464 0.3153826 0.3166789 0.4980890 0.2935392 0.3608620 0.4616283 0.4074526 0.4661123 0.4831105 0.4404431 0.4614148 0.4806626 0.3944805 0.5539946 0.4709843 0.5353278 0.5341801 0.4866611 0.4925172 0.5097913 0.5184532 0.5670624 0.4673573 0.4700491 0.4663569 0.4845196 0.5877858 0.5113800 0.5833542 0.5391919 0.4995451 0.5199698 0.5528449 0.4450397 0.4285529 0.3311852 0.4295860 0.6076006 0.6423579 0.6817708 0.6425863 0.6280391 0.6243992 0.6029574 0.5948716 0.4611873 0.5880854 0.5227949 0.5085265 0.5590015 0.5216244 0.4189451 0.4669510 0.5198965 0.5269153 0.5626354 0.5176948 0.4774410 0.5139764 0.5293809 0.5463207 0.4956209 0.5384325 0.5973832 0.5372585 0.5593092 0.5309936 0.5836519 0.5715421 0.5816276 0.5352044 0.4795676 0.4471416 0.4577440 0.5093204 0.4871734 0.4902564 0.4978888 0.4641588 0.6019152 0.5335080 0.5632995 0.5453930 0.4877411 0.5062987 0.5180642 0.4923943 0.4956920 0.5060135 0.4581265 0.4913423 0.4695976 0.4841389 0.5195184 0.4703205 0.5415223 0.5310634 0.5637242 0.5255158 0.4969941 0.5297639 0.5273907 0.5006704 0.4623840 0.4669473 0.5040093 0.4979000 0.5595294 0.5579532 0.5540656 0.5726939 0.5591826 0.5782119 0.5914189 0.4267621 0.6436489 0.6249785 0.6727528 0.6067568 0.6187079 0.5890359 0.6822854 0.5659589 0.6228299 0.7261524 0.6194406 0.6275601 0.7178337 0.6898474 0.7121708 0.6996197 0.6265190 0.5897479 0.5804201 0.6860324 0.6284731 0.6378944 0.8685197 0.7092749 0.6533108 0.6406344 0.6920750 0.6559277 0.7266709 0.6680408 0.6302648 0.6908916 0.6517411 0.7120501 0.6001308 0.7241761 0.5841196 0.6675785 0.5983472 0.6140041 0.7183078 0.6207646 0.7365579 0.6193383 0.6358122 0.6039174 0.6693864 0.6690289 0.6501099 0.6406688 0.6340245 0.6185035 0.6401694 0.6151295 0.5817225 0.4851355 0.6330352 0.6932625 0.6100595 0.7238673 0.6774386 0.6451609 0.7014594 0.7355700 0.7157270 0.5735949 0.8046542 0.7286238 0.6608690 0.7444345 0.6717968 0.7997601 0.7847614 0.6891749 0.7217863 0.6781669 0.7051811 0.7076124 0.6139934 0.6617380 0.6974073 0.5706760 0.7215600 0.6919998 0.7105649 0.6919693 0.7547305 0.7042998 0.7046444 0.7432393 0.7028986 0.6738547 0.6721967 0.6327944 0.6600866 0.7086716 0.6619127 0.6739056 0.7225465 0.6356748 0.7303035 0.6736628 0.7741680 0.6956306 0.7023111 0.7216589 0.7429791 0.7126566 0.7564387 0.7508275 0.6469403 0.5880856 0.6231592 0.6298206 0.5792995 0.5938082 0.5807146 0.6156909 0.5519780 0.5213572 0.5133203 0.5816327 0.5744884 0.6119860 0.5992472 0.5583214 0.6314284 0.6210584 0.6023753 0.6215417 0.6251880 0.5581722 0.6476439 0.5707829 0.5032904 0.5112327 0.5154023 0.5542051 0.6914347 0.6679548 0.6636745 0.6221247 0.6281463 0.5869339 0.6336766 0.4948710 0.5807869 0.6132567 0.5232177 0.5743278 0.6291316 0.6270827 0.6379641 0.6292971 0.6355454 0.6144275 0.6296037 0.6327177 0.6385886 0.6132505 0.6494589 0.6689975 0.5745752 0.5920870 0.5636140 0.5478450 0.5273670 0.6286042 0.5842154 0.6771440 0.6671099 0.6223440 0.6061230 0.6023059 0.5782101 0.6465680 0.7083282 0.8033292 0.6485132 0.6578885 0.5961428 0.6863333 0.6988595 0.7251966 0.7096534 0.6740097 0.6199460 0.6286733 0.6197708 0.6702170 0.7305392 0.7341997 0.7421453 0.7898990 0.6184431 0.7464690 0.6951800 0.7365644 0.7370879 0.7132188 0.7127528 0.7188722 0.7232480 0.6816721 0.7264251 0.6951061 0.6830573 0.6642650 0.6946066 0.7070043 0.7617594 0.7944486 0.8441145 0.8646148 0.7860431 0.6596621 0.8022719 0.7367566 0.5979140 0.7298562 0.7024568 0.8840338 0.7623741 0.7876763 0.7595384 0.7142558 0.8477158 0.7361575 0.7547390 0.6871424 0.6361756 0.6664961 0.6984381 0.6463337 0.6686081 0.6691953 0.5692174 0.6557428 0.6732885 0.7072666 0.7054850 0.7864561 0.8897661 0.8698365 0.8215161 0.7885907 0.7541734 0.8168452 0.7671618 0.7729470 0.7340270 0.8293867 0.7062084 0.8261060 0.7433712 0.9672668 0.7177482 0.6645523 0.8784217 0.7402501 0.7588727 0.8328277 0.8993985 0.8144380 0.7746554 0.8030885 0.8348251 0.8092296 0.7492500 0.9234017 0.9619834 0.9245450 0.7109208 1.0447612 0.7982623 0.9803824 0.9329267 0.9200204 0.9341418 0.9166900 0.9185084 0.9266720 0.9051406 0.9033246 0.9738266 0.9423479 0.9844572 0.9539348 0.9356056 0.9204335 0.8568626 0.8864946 0.9022053 0.8706834 0.9050299 0.9137095 0.9453655 0.9965364 0.9795797 0.9685429 0.9658113 0.9585900 0.9478492 0.8707129 0.9039542 0.9625112 0.7877906 0.8788903 0.8303383 0.8372899 0.8795012 0.9774775 0.9861327 0.9452781 1.0123819 0.9500519 1.0885301 1.1796110 0.8521307 1.9393653 1.8980281 1.9786375 1.8546247 1.8867588 1.7971973 1.8271085 1.9987315 1.8982209 1.7639187 1.7359396 1.6696836 1.7535573 1.8480111 1.7170691 1.7144633 1.6183330 1.6848560 1.7148427 1.7431460 1.7642765 1.8092092 1.7645774 1.7378178 1.5719358 1.6430715 1.8983525 2.0147962 1.4340359 1.6166920 1.9010726 1.9120297 2.0929104 2.0809811 1.6926447 1.7220911 1.7415206 1.7525883 1.7369821 2.4395674 2.4666570 2.4536368 2.5280076 2.4154917 2.4533399 2.4353793 2.4438741 2.2354881 2.5130506 2.4757436 2.2367946 2.4866067 2.0872929 2.4046772 2.5413283 2.5165224 2.6111149 2.0681922 2.0490153 1.8813395 1.9999987 1.9820261 1.9912938 1.9376040 1.9639740 1.9753301 2.0197257 2.1701660 2.2715939 2.2286942 2.3826312 2.4280211 2.2578966 2.2541142 2.2559913 2.1086557 2.0670353 2.1298922 1.8561657 1.8934506 1.8287706 1.8642143 1.9302472 2.0531950 1.9973229 1.9884518 1.7796515 2.0974844 1.8754017 1.8286375 1.9717859 1.9333313 1.9908100 1.7450671 2.0607437 2.1300196 2.0133755 2.0301993 2.0790634 1.9567711 1.8969726 1.9857977 1.8067368 1.7886680 1.9485598 1.7849602 1.8092560 1.8146372 1.8835678 1.9087192 1.8214487 1.8664715 2.0077229 1.9622970 1.5952506 1.8447950 1.5029862 1.8673687 2.0750890 2.1719108 2.0357248 2.2186322 2.1606099 2.2439925 1.9108403 2.1665749 2.1997278 1.9953935 2.1660320 2.1091039 2.0908508 1.9568770 2.1108709 1.7783124 2.1605574 2.2696809 2.2944461 2.1963840 2.1407998 2.0790839 1.8216296 2.0506977 1.9420593 2.0629934 2.1131127 2.0099608 1.9640431 2.0855292 2.0210479 2.0958628 1.9628228 1.8072283 2.1310233 2.1660523 2.1566747 2.1004448 2.2641609 2.1841057 1.9633912 1.9359648 1.9125255 2.0137701 2.0724943 1.9118059 2.0565130 1.9875233 2.0955297 1.9922974 1.8894565 1.9235945 2.0437574 2.0012536 1.8937940 2.0951803 2.0910675 1.9101326 2.0648321 1.9790341 2.0204843 2.0782234 2.0681578 2.2337696 2.1700477 2.0835429 1.9348587 2.0375160 1.9270126 1.9572136 1.9515752 2.0769744 1.9416743 1.9536417 2.0278208 1.7261592 1.9440388 2.2059013 1.9464838 1.9619067 1.9521658 2.1747291 1.9371743 2.0567076 2.2958576 2.2915578 2.2906155 2.3141596 2.3350636 2.1484583 2.3460882 2.2437590 2.2611923 2.3972351 2.4131704 2.3167911 2.3365072 2.3162171 2.4159660 2.2252133 2.3890874 2.4182598 2.3429561 2.5441695 2.4085796 2.4738601 2.0564514 2.0969427 1.7101226 1.7765362 1.7860436 2.0238036 2.0522810 1.7019159 1.9441240 1.9337912 1.6995267 1.8323585 1.9306260 1.9720464 2.0038108 2.0316599 1.9144827 1.9994149 2.0919780 1.8760659 1.8684414 1.9886697 2.0500939 1.8916700 2.1986050 1.9208589 1.7470484 1.9446594 1.9757742 1.8793207 1.8156898 1.9167862 1.9466419 1.9263913 1.9453658 2.0885169 2.0436533 2.2047092 2.5278381 2.5540195 2.4478491 2.5487303 2.1785672 2.4784839 2.3185831 2.5313462 2.4389868 2.3698129 2.5849025 2.5077725 2.5503221 2.1513517 2.3552023 2.2427933 2.1966402 2.2227500 2.0164620 2.2814946 1.9799806 2.2659031 2.2384260 2.2108577 2.4045033 2.3028492 2.1255839 1.8838979 2.3603451 2.0731973 2.0675092 2.3612427 2.4242367 2.4429894 2.3327168 2.4988677 2.4806503 2.4516517 2.4566363 2.3352424 2.4377016 2.1882459 2.3669909 2.2075696 2.4477116 2.4699850 2.6503124 2.3029363 2.7060444 2.3844802 2.2455939 2.1188640 2.4263217 2.1311389 2.4021007 2.4264840 2.3575285 2.2729602 2.3530703 2.3776993 2.4193689 2.3455554 2.0546841 2.3515348 2.3523760 2.2257732 2.4609903 2.3577277 2.3262052 2.4290860 2.2319763 2.3485215 2.3361733 1.9147919 2.3851483 1.8385469 2.3902999 2.3339763 2.4661605 2.3619222 2.0982832 2.4986371 2.4619093 2.5335776 2.4259100 2.6702812 2.5484131 2.5115539 2.3142671 2.3237686 2.4676502 2.4705130 2.1064784 2.1136092 2.3381604 2.4840370 2.1260842 2.0343641 2.1544511 2.1515381 2.3423084 2.0257369 2.2496346 2.0803083 2.0238061 2.0459991 1.9865700 2.1058309 2.2847702 2.0717798 2.2646762 1.9533390 1.8019377 1.9940268 1.9826337 2.4967546 2.2334420 2.1646448 1.9955296 1.8841489 2.4756474 2.1461889 2.1874034 1.9304243 1.8971566 2.0184087 2.2777273 2.1952652 2.0665424 2.2204948 2.1520122 2.1378403 2.2288261 2.3288052 2.4457238 1.8145387 2.4181127 2.0433705 2.0855798 1.8828925 1.9775994 1.7465026 2.1546114 1.9828834 2.0287518 2.1163544 2.0422077 1.9972432 1.9921167 2.1914789 1.9674781 2.3375433 2.1685229 2.2303983 2.2148967 2.1351148 2.5321733 2.2504133 2.1967082 2.2245779 2.4963972 2.5099442 2.1524502 2.3431205 2.4377808 2.2846125 2.2502824 2.1667437 2.2154211 2.3058693 2.2902165 2.3966653 2.4678534 2.3649645 2.5479811 2.5893299 2.7360226 2.5036166 2.3952652 2.3789561 2.3811268 2.6349399 2.5871407 2.6276905 1.9552746 2.3412330 2.3100911 2.2317888 2.1508197 2.2098616 2.1227325 2.1180175 2.2345984 2.2554732 2.2739081 2.5335802 2.4134152 2.5063999 2.5819198 2.4709724 2.5976440 2.5939989 2.5011677 2.5317463 2.5693437 2.6549539 2.6326337 2.6492068 2.5552968 2.6999654 2.9683246 2.1517060 2.0432985 2.0860428 2.1017889 2.2130425 2.2581858 2.2933376 2.4317623 2.1429346 2.1504497 2.2255778 2.3082609 2.2925173 2.3393752 2.3759256 2.4863894 2.3325686 2.2680958 1.7027461 1.6177048 2.0372260 2.1290964 1.8736224 1.9978289 2.0003442 1.9868473 1.8193242 2.0969484 2.2153477 2.2028381 2.0607617 1.9173085 2.0329824 1.8528416 2.0535796 2.1422420 2.0126050 2.1927369 2.3267822 2.1010058 2.2975598 2.3243909 2.1782758 1.9919273 1.9490275 2.1424649 1.9922329 2.0818998 2.0820468 2.1189293 2.1972546 2.2193144 2.0663042 2.1079319 1.9722109 2.0343016 2.0475324 2.1079130 2.0867439 2.0426748 2.1204289 2.0542983 1.9645805 1.9260631 2.2185528 2.1896039 2.0175475 2.0843314 2.1279280 2.3741678 2.1772186 2.2561092 2.0777720 2.3639596 2.0663820 2.3417346 2.3306523 2.6283565 2.0060065 1.9206194 2.1776555 1.7268991 2.0725578 2.1498808 1.9682512 1.9134279 2.1631411 2.2094448 2.2319950 2.1368539 2.0240586 2.1558606 2.2806140 2.1831824 2.1319344 2.1488988 1.9179284 2.0521071 1.9535302 1.7653762 2.0699495 2.0605958 2.0777570 2.2282229 2.2095656 2.2776932 2.0637580 2.3033484 2.2387594 2.1984762 2.2234227 2.3091482 2.1734311 2.2360087 2.3706114 2.3661436 2.4605481 2.2330640 2.2435855 2.6609028 2.5597123 2.5176133 2.1337011 2.4138721 2.3138900 2.4546542 2.4108828 2.5384449 2.4051518 2.5357598 2.5126632 2.5437846 2.4929314 2.3125208 2.6015473 2.5488327 2.5416764 2.7290223 2.3425417 2.2182773 2.4745413 2.4631424 2.1957121 2.3314990 2.1673119 2.4617369 2.4956235 2.2594500 2.1860695 2.3843168 2.4667760 2.4016598 2.2822129 2.4588256 2.4577494 2.2434839 1.7080546 1.7440175 1.8666384 2.3687989 2.4272936 1.9387934 2.2217012 2.4276978 2.4864857 2.0560929 2.0051648 2.3410542 2.3947725 2.2405550 2.3490693 2.3393763 2.4566164 2.3220377 2.3403668 2.3754285 2.9018312 3.1233843 2.7186745 2.8310150 2.6633892 2.4590113 2.5669076 2.7731073 2.8727973 2.3928005 2.8397406 2.6575240 2.8823700 2.3208026 2.5103972 2.9473333 2.5975933 2.0562681 2.5848879 2.2161728 2.6842736 2.9386048 2.5588598 2.5290857 2.9150636 2.7274908 2.6819001 2.8193970 2.7399981 2.7610243 2.6131460 2.6692190 2.7770170 2.6179248 2.8180225 2.7307836 2.7199298 2.8970258 2.6960762 2.8611850 2.8312522 3.0603396 3.0149507 2.7296994 2.9208543 2.6305796 2.6294088 2.8405501 2.9324713 2.8149774 2.5398659 2.7892707 2.9739366 2.8706742 2.8402815 3.0176764 3.0918478 3.0793194 2.7886227 2.9651718 3.0108925 3.0841326 3.0192127 3.1878813 3.0011887 2.9255848 2.6977307 2.8935564 2.8350580 3.2456864 2.9855491 2.5315415 2.5459892 2.6286049 2.4112939 2.9532211 2.5759467 2.6328508 1.7209080 1.4933870 2.2673648 2.4695899 2.3980848 2.1796101 2.1353846 2.2846917 2.2945468 2.7009840 2.3509569 2.7166847 2.4864671 2.6644349 2.5831744 2.4259932 2.5607114 2.7197700 2.6112916 2.6999865 2.4856024 2.5080305 2.5104655 2.4877268 2.5535872 2.6389705 2.2484339 2.5190317 2.0597613 1.9463699 1.7950744 1.8201985 1.8947503 2.0580301 2.2779414 2.3983582 2.3607047 2.0687780 2.2978819 2.3584672 2.6541060 2.6019910 2.5704538 2.4727388 3.0388388 2.5115929 2.3375565 2.3082019 2.2326880 2.1675124 2.3920833 2.6060159 2.3478918 2.1995531 2.5163885 2.7030048 2.4956924 2.5565108 2.9554478 2.8126624 2.7553274 2.7082694 2.6180043 2.5772397 2.6520825 2.7693703 2.8848053 2.7750773 2.7524255 2.7835750 2.6562166 2.6194911 2.6936951 2.4974667 2.6080711 2.8310891 2.7534270 2.5580995 2.6563849 2.5587071 2.4513130 2.4517438 2.6196573 2.4877982 2.7340414 2.5473508 2.5308983 2.4737328 2.7781878 2.4922426 2.5478213 2.7590038 2.7047188 2.7866626 2.5749739 2.5579080 2.5764417 2.6840867 2.4916701 2.7137423 2.5427140 2.4853102 2.5889465 2.5130705 2.6522593 2.4425838 2.5458840 2.6142165 2.6368957 2.5316352 2.3853883 2.7090909 2.6257346 2.6352689 2.7550222 2.5201508 2.7642494 2.6352992 2.7765070 2.5056316 2.5633479 2.7554015 2.3643333 2.5625884 2.6118229 2.5422340 2.5581931 2.1988143 2.3329099 2.3081921 2.4200099 2.4727478 2.4101527 2.2407833 2.0716515 2.2914076 2.6097236 2.5470382 2.5396348 2.5684881 2.6426683 2.5105424 2.4323359 2.3631908 2.5044966 2.3673401 2.4617231 2.5000109 2.5060696 2.5751235 2.4758721 2.6140007 2.4098256 2.7184582 2.5728992 2.3056074 2.3592253 2.3979760 2.3716297 2.4028736 2.5999370 2.6331632 2.5744837 2.6029770 2.3111738 2.5390657 2.6499572 2.4778438 2.5247597 2.4016782 2.5177376 2.5411982 2.5548693 2.7699008 2.5599578 2.7979916 2.7592210 2.5254645 2.5806609 2.5617511 2.7236157 2.8541597 2.3392896 2.4328292 2.5927987 2.6331097 2.4789644 2.6365355 2.8588797 2.6934248 2.7758188 2.7889055 2.2925996 2.6340501 2.7827285 2.6959127 2.7587608 2.6945495 2.8662679 2.4819173 2.6782776 2.5103188 2.5231958 2.6033255 2.4042744 2.4537092 2.3398919 2.2830344 2.2971627 2.2451577 2.2948342 2.4225386 2.4725374 2.4190287 2.2729010 2.3206579 2.2637352 2.3323642 2.4733000 2.2827527 2.3600591 2.4030720 2.4012177 2.4676899 2.3284539 2.4717220 2.2464323 2.3638074 2.2340351 2.3332631 2.2773398 2.2011238 2.6137985 2.4837598 2.3008265 2.2898476 2.4695775 2.2879216 2.5487144 2.6276615 2.5558027 2.2178018 2.3092179 2.3063464 2.3049349 2.4346749 2.5310533 2.4453398 2.3136535 2.4999706 2.5004914 2.7549935 2.4368641 2.5754398 3.0392228 2.9646613 2.8544748 2.4332972 2.6082896 2.6374740 3.0741461 2.6832864 2.6459042 2.5155552 2.8375646 2.4285433 2.4162367 2.4963457 2.6515566 2.5889600 2.4607414 2.4930842 2.4962024 2.7979746 2.5713048 2.5150603 2.2739574 2.5704840 2.7570662 2.5648233 1.9754675 2.3465845 2.3747987 2.5092578 2.3180602 2.3868439 2.1975881 2.2361230 2.3737710 2.5122889 2.5813112 2.3295926 2.3337874 2.1804127 2.3278563 2.3929624 2.3877121 2.2952255 2.3301995 2.3803722 2.2595736 2.2118526 2.1428974 2.2160539 2.4106727 2.1597559 2.2341882 2.2215742 2.4783890 2.2449958 2.2203382 2.3863299 2.2969302 2.1745124 2.4478140 2.1928817 2.5744774 2.5485408 2.4473622 2.4141642 2.1950482 2.2679591 2.0679476 2.4807725 2.5891004 2.0610266 2.1366799 2.2363113 2.2580892 2.4874252 2.3626429 2.2450776 2.3271744 2.3941402 2.4506282 2.2476079 2.7364054 2.5745830 2.3104351 2.4861235 2.5699677 2.4265951 2.4158380 2.7129846 2.4260416 2.5123958 2.3374488 2.1015607 1.8359971 2.6488141 2.4611251 2.2003465 2.5374936 2.4508832 
assembly_BlackSea14|NODE_657434_length_1347_cov_3.414861_1|protein       2.1397990 2.0399676 2.1665130 2.2265887 1.9048898 2.0132054 2.0056410 1.9595456 2.0556544 2.0725293 2.1474892 2.0006592 1.9622909 2.0473487 1.8293062 1.7904576 2.3373103 2.1759902 1.9163413 2.0390355 1.8606919 2.0613328 2.1766069 1.8311717 2.2546132 1.7689009 2.2440874 2.1450809 2.1075997 2.0671821 2.3452735 2.0530042 2.0582545 2.1735407 2.2949771 2.1415651 2.1172264 2.2512181 2.3447089 2.5415778 2.1722437 2.7208478 2.0301605 2.1234436 2.1576061 2.1223364 2.1541496 1.9733225 2.1683559 2.2404712 2.0671296 2.0763208 2.1009012 1.8653063 2.0031529 1.9977826 2.0752014 2.1281625 1.9066736 1.9324816 2.5938511 2.4241883 2.3189578 1.9175074 2.1407472 2.0365776 2.0306547 2.0652727 2.0784769 1.9232182 1.9346392 2.1714074 2.3508759 2.5598548 2.3581693 2.6689222 2.2086623 2.1521980 2.3281233 2.2280392 2.1843874 2.2585344 2.1556653 2.1592113 2.2632838 2.3368321 2.1285413 2.2386303 2.0751956 2.1816134 2.2363737 2.4666562 2.2377466 2.3269321 2.0847392 2.1510867 2.1390872 2.4845048 2.1170087 2.3202246 2.3220854 2.3048389 2.3482526 2.2162494 2.1535220 2.2356871 2.2245507 2.4183502 2.4875331 2.5008502 2.1356774 2.1198725 2.1254495 1.9961835 2.4992856 2.1637401 2.4356134 2.0130772 2.5533089 2.5598741 2.5603701 2.1340946 2.0458103 2.0526764 2.0670788 2.0771720 2.2653579 2.2626675 2.0318571 1.9765697 1.9015251 1.8870481 2.0762513 2.1746148 2.0485134 2.1909500 2.2045110 1.9350477 2.0518794 1.9113190 2.0969618 2.4019452 2.3508998 1.7713495 2.1251805 1.9903832 2.0357861 2.0836894 1.9262716 2.0667568 2.0875166 1.9960578 2.2246722 1.8232120 2.1271247 1.9107592 2.1094135 2.2150497 2.1450101 2.3804407 2.0307040 2.0413834 2.1122494 2.0828337 1.9880013 1.9046346 1.9694009 1.9857803 2.4039146 2.1774714 2.4413512 2.1009949 1.9536493 2.0438015 2.0812840 2.1072033 1.9873762 1.9466285 1.9969527 2.0057681 2.1478144 2.1092366 2.2279653 2.0202968 1.9285552 2.1143163 2.2192509 2.3584963 1.6856194 2.0600345 1.7393103 1.7026512 1.7754946 1.8639535 1.8250500 1.8421986 1.8039199 1.8680026 1.9388237 1.9069985 1.9321596 1.9707533 1.7314494 1.7027469 1.7501261 1.7660796 1.7705343 1.7788140 1.9443591 1.9762232 1.8230798 1.8829504 1.9259759 2.0240549 1.9753806 1.9244456 1.7679408 1.7644960 1.8900901 1.7795446 2.2178279 2.1575976 2.0096566 1.7443248 2.0880099 2.3137474 1.6407779 1.5257288 1.4183821 1.4965635 1.4255587 1.6322767 1.6090479 1.5511171 1.6276071 1.6337370 1.6991122 1.6311625 1.4654354 1.4910016 1.4333173 1.4941436 1.4407452 1.4582080 1.3860222 1.4413357 1.3907023 1.2641465 1.3411388 1.3765275 1.3268592 1.3660840 1.2841090 1.3822961 1.3011956 1.3814569 1.2871117 1.4587777 1.4212556 1.4408188 1.3914755 1.4309003 1.4446564 1.5037622 1.3159669 1.3920223 1.4520549 1.6270509 1.4715760 1.4819793 1.5262477 1.3108066 1.4889194 1.5263230 1.5266134 1.6084142 1.5422208 1.3797032 1.5054790 1.4845882 1.5580809 1.3532205 1.3456909 1.5490230 1.4638655 1.5913069 1.6039808 1.5733612 1.5518874 1.5654741 1.6061911 1.6229649 1.5950406 1.5287102 1.5063845 1.5245004 1.5473646 1.5796352 1.3763880 1.5654314 1.4879189 1.4922640 1.3724156 1.4316579 1.4330962 1.4460030 1.4645471 1.4060383 1.4456776 1.3455723 1.4366441 1.5381918 1.3858243 1.5279969 1.4004665 1.4094519 1.4655110 1.7454939 1.6407497 1.6135938 1.5622372 1.6498662 1.4980046 1.5682105 1.5798205 1.4116755 1.3680610 1.3750468 1.4310778 1.4082701 1.3756956 1.4234953 1.3849170 1.4237458 1.3287827 1.4852432 1.3907333 1.5658235 1.4791422 1.5111617 1.5778344 1.4625560 1.5408766 1.5237760 1.4509820 1.4470034 1.4841537 1.4385465 1.4141784 1.5189620 1.3741663 1.3885387 1.2666788 1.3248109 1.2665914 1.5219360 1.6316869 1.4418094 1.7541757 1.4366825 1.4359721 1.5966003 1.7514800 1.6656637 1.6215845 1.6004664 2.5534049 2.4344345 2.3258167 2.3158173 2.6142643 2.6654462 2.8095031 2.6965913 2.7679943 2.7971122 2.6065319 2.4112378 2.7898413 2.7627454 2.8199488 1.3847636 1.7521939 1.7407997 1.8897137 1.6707768 1.7175211 1.7036807 2.3356884 1.4173834 1.7148939 1.8153932 1.8433460 2.0064835 1.9360162 2.0021108 1.9062233 2.2270058 2.0009983 2.0829943 2.2443851 2.0349295 1.9841730 2.0996362 2.2284992 1.8770563 2.2733446 1.9970549 2.0449131 2.1774554 2.0010479 2.0185431 2.1658341 2.1583610 2.0917090 2.0201330 2.1416042 2.2092464 2.0820168 2.1065972 1.9471975 2.0637242 1.9024862 1.9971260 1.8477967 2.2100462 2.1899896 2.2235068 2.1723287 2.1631082 2.0589845 2.0775580 2.1689647 1.9269267 2.0550097 2.1105590 2.2264067 2.0239747 1.8979357 2.1878524 2.0635812 2.0433938 1.5980014 1.6478141 1.6580616 1.9373491 1.6914998 1.6031661 1.6801808 1.6668448 1.7163342 1.7810070 1.9880249 1.6010795 1.4633447 1.9429069 1.9633836 1.8937617 1.9210826 1.7321543 1.5707602 1.9981892 1.9034284 2.0655832 2.0064188 1.9372223 1.9770578 1.8651015 1.9734948 2.0010018 1.7275772 1.8520094 1.9278979 1.8630238 1.7715372 1.8430891 1.8340312 1.7541714 1.8847192 1.6701946 1.6480422 1.9253896 2.0305492 2.0136196 2.0127499 1.8743016 1.8666731 1.7315284 1.4795087 1.9468322 1.8954689 2.1441419 1.8274482 1.8156168 1.8465889 1.6985048 1.6417072 1.8125753 1.7693666 1.8297353 1.5978579 1.5708542 1.6040745 1.7557984 1.8307479 1.8592157 1.8300746 1.7435091 1.5208437 1.4855727 1.6717894 1.8623735 1.7448069 1.6583647 1.8782478 1.5032333 1.5930313 1.6152258 1.6422112 1.6563448 1.6625132 1.5729511 1.7978777 1.5180953 1.4247974 1.5139911 1.8953577 1.9241279 1.9616210 1.7673808 1.8894239 1.7447405 1.6446000 1.7981324 1.5876599 1.7279089 1.5445620 1.9910611 2.0271382 1.9695929 1.8324138 2.1186696 2.0917149 2.0925133 2.0782002 1.6925065 1.9551387 2.0805030 2.1563762 2.3468827 2.1560289 1.8824423 2.0442413 2.0230771 1.8752198 1.2593888 1.8920684 1.9667539 2.1425792 2.3089286 2.0776701 2.0358494 1.9075985 1.6496255 1.6585400 1.2781758 1.4896895 1.7341035 2.0986447 1.7074950 2.1547522 2.0258557 1.9796026 2.1293764 2.1611506 2.4184528 2.3220419 2.2406605 2.1667493 2.1443679 2.1366740 2.1116393 2.2985290 1.6984585 2.1218787 2.0070437 1.9411693 2.2014192 2.0262894 1.9673895 2.1656891 2.1617717 2.1239571 2.1275852 2.1194138 2.1439075 2.2683887 2.1842296 2.0856071 2.2676774 2.1600610 2.1746914 2.2242401 2.0398020 1.9404223 2.3010607 2.4113888 2.0777536 2.1293623 2.0783490 2.0959952 2.0370049 2.2363245 2.1498370 2.1245477 2.0901545 2.0246178 2.0942939 2.0703494 2.2171732 2.0812089 2.1742966 2.2004973 2.2406911 2.0996721 1.8340777 2.1658254 2.0917178 2.1079164 2.1295886 2.1880844 2.2571525 2.0509078 2.1254873 2.3246307 2.3359593 2.1144166 2.4355115 2.4058092 2.4030249 2.1754410 2.3961006 2.2962788 2.3267786 2.1371985 2.4478495 2.1104326 2.1867447 2.3561228 2.1102851 2.1806641 2.1712421 2.2481574 2.2926141 2.4916911 2.0646683 2.3704051 2.2020054 2.1773428 2.3054214 2.1381413 2.2713724 2.1293552 2.2130823 1.7675780 2.1675467 2.1963863 2.0889199 2.4630830 2.1970696 2.4155729 2.2648578 2.2165640 2.3713730 2.3685468 2.4104651 2.3997181 2.4000693 2.3744384 2.5339755 2.2535314 2.5037578 2.4846970 2.5210822 2.2053376 2.1435826 2.2202377 2.2431376 2.3142940 2.0542594 2.2492026 2.2541673 2.2719412 2.1849659 2.1778361 2.4035284 2.1596810 2.3176602 2.3609947 1.9315933 2.1279759 2.6628448 2.2478913 2.3105074 2.1823546 2.2877175 2.3781792 2.3346202 2.4149770 2.3172146 2.1444804 2.0474105 2.1471172 2.2177773 2.2778038 2.0728223 2.0849500 2.0513321 2.1446390 2.1271833 2.0502616 2.1943059 2.1296379 2.1278603 2.7897000 2.4822192 2.4937828 2.3902293 2.1602052 2.0654575 2.1905383 2.1152486 2.1925130 2.0494441 2.0509030 1.8286933 2.1992263 2.1497082 2.2024427 2.2792000 2.3916146 2.1762702 2.4628105 2.0454004 1.6162906 2.1324303 2.2804016 2.2741333 2.2664863 1.7475600 2.0403799 2.0319689 2.1333307 1.9980948 1.9781672 2.0045633 1.7778724 1.8238840 1.9440087 2.0057421 1.9618798 1.9559104 1.9848044 1.9450332 1.9772242 1.6401212 2.2828250 1.9726745 2.1451815 2.0452783 1.9410515 1.8379315 1.8960028 2.5120172 2.3363781 2.3516448 1.8428986 1.9886714 1.6964725 2.1589911 2.1198428 1.9921266 2.1639439 2.3501818 2.6011846 2.0929621 2.7359212 2.4989783 2.5219085 2.2751608 2.3616078 2.4421065 2.3490711 2.0575582 2.0805816 2.3085551 2.3339732 2.3073390 2.4567924 2.4443156 2.5057746 2.4836315 2.1866866 2.1339669 2.3139126 2.3170882 2.3827876 2.2042277 2.0858156 2.0663244 2.2466978 2.3075546 2.3427310 2.2855882 2.3179881 2.5686149 2.6470957 2.6252541 2.2211335 2.5598274 2.3905954 2.2972074 2.3855747 2.4044135 2.3887444 2.5932607 2.3201648 1.9745316 1.9548938 1.7997037 1.9055147 1.7047677 1.4613238 1.4770142 1.6465486 1.6831650 1.6657254 1.6082979 1.5668474 1.4227487 1.4494995 1.4243102 1.4028127 1.4405073 1.4103228 1.4476788 1.4884447 1.4802118 1.5116795 1.5291223 1.4969497 1.5736584 1.6888694 1.3442405 1.4345044 1.4351103 1.3525280 1.3013798 1.3403789 1.3262089 1.4242044 1.4410026 1.3569114 1.3464124 1.3262938 1.3693368 1.4172153 1.3979846 1.5081458 1.4189508 1.4605804 1.2699114 1.3928277 1.2958416 1.2760262 1.2779752 1.3635763 1.3695575 1.5414197 1.4817110 1.3909435 1.3047040 1.4484597 1.3729889 1.2778496 1.2500130 1.3782177 1.2933038 1.1802210 1.1692766 1.4149619 1.2264818 1.2439784 1.1043042 1.2442439 1.2560167 1.1902402 1.2628489 1.2596040 1.2485949 1.2641465 1.3083303 1.2872887 1.2142966 1.2987969 1.2522714 1.2230825 1.1998489 1.3188371 1.3117332 1.2943776 1.3702513 1.3552884 1.0556025 1.2005236 1.2107717 1.0401015 1.1010910 1.2621124 1.2594041 1.1659151 1.0107101 1.0244069 1.0130307 0.9808906 1.0342484 1.2851523 1.2658326 1.4397904 1.5068997 1.5798310 1.4970888 1.3588427 1.2515914 1.2743622 1.2671517 1.3123972 1.3550168 1.4940827 0.6539257 0.6807270 0.6875577 0.5749597 0.7464641 0.7467203 0.6337016 0.5860741 0.5962544 0.5717227 0.6465717 0.5243247 0.5476219 0.6295354 0.6242101 0.6163224 0.6200462 0.6198953 0.6475444 0.5707659 0.6575088 0.6368493 0.5946638 0.5940613 0.5525161 0.5518735 0.5728983 0.5818092 0.6172639 0.6078954 0.5681565 0.5937483 0.6253681 0.5869521 0.6365819 0.5702784 0.5948851 0.5693645 0.5648858 0.5730820 0.6184352 0.6035003 0.6123322 0.5853827 0.6227939 0.5795362 0.6991979 0.6467442 0.6247632 0.6983134 0.6129344 0.7320640 0.6206601 0.6594173 0.6803885 0.6982758 0.6678014 0.7098562 0.6919358 0.7109454 0.6863438 0.6609965 0.6226933 0.6891985 0.5895759 0.6391466 0.6875196 0.6062502 0.5282338 0.5872042 0.5838390 0.5909618 0.5906167 0.5591361 0.5763740 0.6608715 0.5594479 0.6481284 0.7086090 0.6637143 0.6792794 0.7116518 0.6790640 0.6689043 0.6959804 0.7199332 0.6926503 0.6817280 0.7163648 0.5596977 0.5724458 0.5930151 0.6677602 0.6730850 0.6482106 0.6486459 0.6027830 0.6090943 0.5975895 0.6508422 0.6636373 0.6548316 0.6106552 0.5991635 0.4583505 0.5313050 0.4965268 0.5783063 0.6459014 0.5920423 0.6284819 0.5328115 0.4892462 0.4713174 0.5244220 0.5096109 0.6237434 0.5403646 0.5284979 0.4583283 0.5333307 0.5968351 0.5383282 0.5475176 0.5328292 0.6513625 0.5859040 0.5619387 0.6110353 0.5991883 0.7081347 0.6350398 0.5500006 0.5672674 0.5355853 0.6243143 0.5480181 0.5629952 0.5028931 0.4735793 0.5507136 0.6133037 0.5322539 0.5342091 0.5565372 0.4518081 0.4782287 0.4263444 0.5338875 0.4653678 0.4446246 0.4602443 0.4326454 0.4938269 0.4387229 0.4716031 0.5211125 0.5001694 0.5070380 0.4508780 0.4668466 0.4302673 0.4726833 0.4904201 0.4888751 0.4730817 0.4359450 0.4019777 0.4395244 0.4829806 0.5133148 0.4627666 0.4329358 0.4841009 0.4728325 0.4767454 0.4462528 0.4752953 0.4541254 0.4893963 0.4792569 0.5161830 0.4776662 0.5318736 0.4927374 0.5112966 0.4808426 0.4139203 0.4425891 0.4652688 0.5774303 0.6251137 0.6145311 0.5766937 0.5920199 0.5544519 0.4850192 0.4572489 0.5145934 0.4196559 0.3770275 0.3857511 0.3177202 0.4670009 0.4479440 0.1909393 0.2086486 0.2419319 0.2311461 0.2511460 0.2292464 0.0000000 0.3520261 0.2975231 0.4706035 0.2992022 0.3584283 0.4576117 0.3483796 0.4708662 0.4862231 0.4112740 0.4859302 0.4421710 0.4501377 0.5232516 0.4639415 0.5672014 0.5360945 0.5156082 0.5160171 0.4905030 0.4902882 0.5470628 0.4320934 0.4455041 0.4804004 0.5052694 0.5802383 0.4858082 0.5674505 0.5356413 0.5094544 0.4509774 0.5410579 0.4662021 0.4262612 0.3922201 0.4101802 0.5756038 0.6063221 0.6020788 0.5863699 0.6040372 0.5793726 0.5445345 0.5802986 0.4743563 0.5631987 0.5737559 0.4480522 0.5419813 0.4627051 0.4235630 0.4978273 0.5289108 0.5146110 0.5419728 0.5244890 0.4796129 0.4603645 0.5478503 0.4921823 0.4981151 0.5231973 0.5785340 0.4771871 0.4755916 0.5527376 0.5960137 0.5790170 0.6059842 0.5448034 0.4914080 0.4800098 0.4518564 0.4797444 0.4815104 0.4964897 0.4948548 0.5238315 0.5461542 0.4892387 0.5467172 0.5453949 0.5110056 0.4626772 0.5241815 0.5173748 0.4540014 0.4708798 0.4538364 0.5199809 0.4853814 0.4633582 0.4753948 0.4702021 0.5548881 0.5458456 0.4879529 0.5131776 0.5003634 0.5048207 0.5585050 0.4874031 0.4109111 0.5179164 0.4951586 0.5320773 0.5430339 0.5145586 0.5473359 0.5740802 0.5848129 0.5472505 0.5878262 0.4284747 0.6647575 0.5951228 0.6161970 0.6033112 0.6047542 0.5900861 0.6479931 0.5518644 0.6603508 0.7311557 0.6381957 0.6154759 0.6836962 0.6525496 0.6742712 0.6332757 0.6123766 0.5447762 0.5483207 0.7155473 0.6751227 0.6825707 0.9875238 0.6799570 0.6656035 0.6180142 0.6993470 0.6827529 0.7060891 0.6899286 0.6159647 0.6785907 0.6101809 0.6521884 0.5650527 0.6747362 0.5898234 0.6425158 0.5672756 0.5674902 0.6893705 0.6140912 0.7854992 0.6065997 0.6253545 0.6379134 0.6615831 0.6192082 0.6597250 0.6159952 0.5949537 0.5972344 0.6087338 0.5857140 0.6023364 0.5527332 0.6449316 0.6543828 0.5973924 0.6824036 0.6706769 0.6296632 0.6410812 0.6552536 0.7144455 0.5072239 0.7353512 0.6478013 0.6419435 0.6782226 0.6598682 0.7622043 0.6959225 0.7241223 0.7022900 0.7437748 0.7038054 0.6830033 0.6248286 0.7024860 0.7107299 0.6203511 0.6873409 0.6906335 0.7202561 0.7077687 0.7346858 0.7393997 0.6959402 0.7197272 0.6555057 0.6925422 0.6152139 0.6434943 0.6814977 0.7080126 0.6485638 0.7237786 0.7227452 0.6823418 0.7431342 0.6787130 0.6756625 0.7347710 0.7005379 0.6955899 0.8069076 0.7466861 0.7826125 0.7433449 0.6479459 0.6393364 0.6683711 0.6464521 0.6125858 0.6050090 0.5543459 0.6240844 0.5256049 0.5405030 0.4888151 0.5940691 0.5794477 0.6196776 0.5727739 0.5660730 0.6405411 0.5915955 0.5961274 0.6221598 0.6404767 0.6388357 0.6408337 0.6244846 0.5492712 0.5466027 0.4917672 0.5978798 0.6583859 0.5995385 0.5997930 0.6376925 0.5990688 0.5554266 0.6083765 0.5329519 0.5842271 0.5691465 0.5254544 0.5216934 0.6492932 0.6417062 0.6616630 0.5685310 0.5930753 0.5850850 0.6411002 0.6581462 0.6089102 0.5977355 0.5698788 0.6521113 0.5800779 0.6013612 0.5927655 0.5491925 0.5764036 0.6386480 0.5801770 0.6202509 0.6701093 0.6349836 0.6056432 0.6164117 0.5822480 0.6038496 0.6955960 0.7604520 0.5686898 0.6270572 0.5735269 0.6763531 0.7050931 0.7046768 0.7219963 0.6711528 0.6213069 0.6373542 0.6186357 0.6505027 0.7361152 0.6743886 0.6840299 0.7005918 0.6481128 0.7049069 0.7407389 0.7395251 0.7162327 0.7094444 0.7116944 0.7247306 0.6949395 0.6789820 0.7206217 0.7179596 0.6899124 0.6831651 0.7305855 0.7007369 0.7476312 0.8103642 0.8487819 0.8380247 0.7602910 0.6357780 0.7617917 0.7323210 0.6501317 0.7147608 0.7075066 0.8187714 0.7585110 0.7704959 0.7690395 0.7052105 0.9052222 0.7424898 0.7574722 0.6848454 0.5835297 0.5847673 0.7603136 0.6078385 0.6448418 0.6540795 0.6156936 0.6256043 0.6183056 0.7387818 0.7497067 0.7791047 0.7942970 0.8381678 0.7815206 0.7943739 0.7287039 0.7542466 0.7763838 0.7377125 0.6810767 0.8113511 0.6878403 0.7786224 0.7685069 0.8809722 0.5725340 0.7670026 0.8723022 0.7315712 0.7776499 0.8019429 0.8627473 0.7240129 0.8321873 0.7419237 0.8097639 0.7428937 0.7634162 0.7840664 0.8964410 0.8737631 0.7116690 0.9980067 0.7837986 0.8822680 0.8666768 0.8116024 0.8684447 0.8889820 0.8485998 0.8228809 0.8159311 0.8490806 0.8922688 0.9009292 0.9367366 0.9015960 0.8927528 0.8661542 0.8023559 0.8417963 0.8571071 0.8389664 0.8672832 0.8714500 0.8506408 0.9596439 0.9016359 0.9284617 0.9391817 0.8620074 0.8992508 0.9004781 0.8839245 0.9251797 0.7428279 0.7936988 0.8066815 0.7818998 0.7904702 0.9377990 0.9620917 0.9025541 0.9722396 0.9198387 1.1513999 1.2035884 0.7584140 1.8328829 1.8890191 2.0565103 1.9042835 2.0365900 1.8746517 1.8514400 2.0155607 1.9991300 1.8727645 1.7813574 1.7019007 1.8385475 1.8980882 1.8999043 1.8993069 1.8736380 1.7896658 1.9295026 1.8357429 1.9533360 1.9545716 1.9002472 1.7663856 1.6626330 1.7064336 1.8181634 2.0388769 1.5943258 1.7251237 1.9638826 1.8389681 2.2484172 2.2207450 1.6392142 1.5822264 1.5770440 1.5932036 1.6176950 2.4404110 2.5182364 2.3887464 2.4808312 2.4994826 2.3446231 2.2801199 2.4846403 2.0593271 2.3754426 2.3980758 2.2052183 2.4784044 2.1649538 2.6158163 2.6484019 2.5968440 2.6598418 2.1017808 2.0692706 1.7595084 2.0329218 2.0875434 1.9555122 2.0095767 2.0064380 2.0045253 2.0180895 2.0397012 2.3089913 2.1540753 2.3506196 2.2876531 2.1745022 2.2181591 2.2261215 2.0472705 2.1049050 2.1706919 1.7821051 1.8737725 1.8529786 1.8574434 1.9299965 2.0177120 1.9633966 1.9845558 1.8483297 1.9746672 1.8444956 1.8211434 1.8443096 1.8709664 2.0318403 1.6320573 1.9623434 2.0237518 1.8497010 2.0482987 2.1048116 1.8657445 1.6781384 1.9281096 1.7816682 1.6582434 1.7408427 1.6906316 1.7617536 1.8255231 1.8322923 1.7533940 1.7141975 1.9458419 1.9399010 1.9313625 1.7085421 1.7634027 1.6594507 1.7784357 2.0328245 2.1849462 1.9819733 2.2069090 2.1519362 2.1807557 1.8506938 2.1350178 2.0733644 1.8514587 2.1232140 2.0714082 2.0379836 1.9264720 2.0557341 1.6813697 2.1172860 2.1978006 2.2122244 2.1156615 2.1600718 2.1676607 1.8344970 2.0413326 2.0538715 2.0872304 2.0002290 2.0260376 2.0246672 1.9986691 1.9339018 2.0159285 1.9025679 1.7255870 2.1189787 2.2535952 2.3192665 1.9502560 2.1872625 2.0438691 2.0579366 1.9569767 1.9372665 2.0364212 2.0753691 2.0274313 2.0723201 2.0724177 2.0747552 2.0876802 1.9371008 1.9416673 2.0246046 1.9285184 1.9349819 2.0242631 2.1028577 1.9887998 2.0286127 1.9525280 1.9545105 2.2328734 2.1916880 2.1658615 2.2336853 2.1706277 1.9375696 2.0162208 1.8526811 2.0363779 2.0014305 2.1471562 1.9758886 1.9700710 2.0056785 1.8078181 2.0080874 2.0237092 1.8998154 1.9334410 1.9833735 2.0872532 2.0023544 1.9830434 2.3437820 2.3067862 2.3558661 2.2717611 2.3017232 2.2060053 2.3937081 2.2296247 2.2694445 2.3901182 2.2336995 2.2891570 2.2774033 2.2187725 2.2077178 2.1283308 2.2833275 2.3619565 2.2249221 2.4161408 2.3231620 2.4154114 2.1033803 2.1490788 1.8771058 2.0347606 1.9069654 2.0395003 1.9902159 1.6665844 1.8105620 1.7651219 1.6597424 1.7472071 1.9090791 1.9700759 1.9350807 1.9528317 1.8410058 1.8695909 2.0089930 1.8436354 1.8493478 2.0174872 2.0847704 1.8612232 2.1208400 1.8823649 1.7823662 1.9517502 2.0111558 1.8362129 1.8204703 1.8976200 2.0014911 2.0642014 1.8917961 1.9547326 2.1562338 2.2768709 2.4494594 2.4835748 2.4432444 2.4853583 2.1197585 2.2700005 2.2769255 2.4711542 2.4015202 2.4709747 2.4758903 2.3523393 2.5411175 2.2167394 2.3831833 2.1624297 2.1448236 2.2163320 2.0762483 2.2019021 1.8265106 2.1954550 2.1333782 2.1363431 2.2749480 2.2120066 1.9003985 1.8076125 2.4062847 2.1708604 2.1881173 2.4205766 2.3285019 2.3527215 2.3127425 2.4008531 2.5115273 2.3902633 2.3715507 2.3313586 2.3889955 2.0977395 2.4035412 2.2549745 2.3769537 2.3928380 2.6283795 2.2773045 2.3352965 2.2563133 2.0787712 2.1550380 2.3980745 2.0141637 2.4973890 2.4135921 2.3235483 2.2944994 2.3345392 2.3286693 2.3765822 2.3854089 2.1449763 2.4023737 2.3082673 2.0677036 2.3677037 2.3845791 2.3217942 2.4415827 2.1890719 2.3891061 2.3819226 2.0717460 2.3954037 1.8436728 2.2764414 2.2081762 2.4536346 2.0838123 2.1108037 2.4279414 2.5354067 2.4310500 2.2251546 2.6381367 2.4223999 2.3487643 2.2393402 2.1995160 2.4011868 2.3539164 2.0570360 2.1217555 2.3754118 2.5954524 2.2558781 2.1701668 2.1642846 2.2377300 2.3749497 1.9784609 2.1664829 1.9990731 1.9441347 1.9538156 1.9523791 2.0563873 2.2138358 2.0253609 2.2179116 2.0342113 1.8985624 2.1423897 2.0304919 2.4536831 2.2279816 2.1302667 2.0017436 1.8976024 2.4430832 2.1212459 2.3118222 1.9388567 1.7860717 1.9082754 2.1119534 2.0337466 1.9989365 2.1786999 2.2479197 2.1342037 2.2443083 2.1955296 2.4112352 1.8423290 2.3081310 1.8480291 2.0054495 1.8358560 1.9466419 1.7101749 2.1944987 1.9784760 2.0758512 2.0677965 2.0843739 2.0036783 1.9796053 2.0900976 2.0151303 2.1585804 2.2886667 2.2452005 2.2566491 2.1464826 2.5545628 2.2958023 2.3306149 2.1992653 2.4676314 2.4995620 2.1747059 2.3183271 2.3508884 2.2315250 2.3072692 2.3455857 2.3172391 2.3582311 2.3255479 2.3755662 2.4998210 2.4313061 2.5804520 2.5416956 2.6571630 2.6438702 2.5048150 2.3186362 2.3643275 2.5158889 2.6620404 2.6931508 2.0265635 2.2164268 2.2976298 2.1124172 2.0656409 2.2273670 2.1755004 2.1165251 2.1894711 2.2337561 2.3560477 2.4313987 2.3867073 2.1988454 2.4201764 2.4076297 2.2503119 2.4345303 2.4942443 2.4443656 2.6680609 2.4315043 2.6928391 2.8555011 2.5768080 2.6267874 2.8983672 2.2119272 2.1611519 2.0454413 2.0710914 2.1097026 2.1384171 2.3347319 2.4591922 2.1887926 2.0634781 2.1507170 2.1247207 2.2180736 2.1900983 2.5650749 2.5495744 2.3238644 2.2094682 1.7182050 1.7372794 2.0049624 2.1574462 1.9536610 1.9804446 1.9280399 2.0014353 1.7313314 2.1342916 2.1144323 2.0674912 2.0089213 1.9037310 2.0183381 1.7787365 1.9944764 2.0080327 1.9661109 2.1115420 2.3344686 2.0667013 2.2711722 2.2648048 2.1476947 1.9791564 1.9003725 2.1366271 1.9976606 2.0997660 2.1265493 2.1573109 2.1647755 2.1257633 2.1672647 2.1731030 2.0051032 2.1986498 1.9686541 2.1543563 2.1858136 2.1112255 2.2421199 2.2995732 2.0926986 1.9117074 2.3219217 2.3102741 2.0312169 2.0977245 2.2277139 2.3874159 2.2898464 2.2434673 2.0487070 2.5468146 2.1029381 2.3925228 2.3068165 2.5093306 2.0921345 2.0687219 2.2110620 1.8702766 2.1259222 2.1444196 2.1262885 2.0188045 2.0821404 2.3009731 2.0987451 2.1682576 2.0146269 2.1564335 2.2190858 2.0755702 1.9976541 2.2207621 1.9885617 2.0689243 1.9983575 1.8308321 2.0465160 2.0554844 2.0417794 2.2873989 2.2260294 2.2851502 2.2920211 2.4137841 2.3461794 2.3679576 2.2695439 2.4120020 2.3709762 2.2974468 2.3696657 2.4797605 2.4045368 2.3546896 2.2406947 2.6635276 2.5198128 2.4840261 2.0609896 2.4300821 2.3036064 2.2294921 2.3519239 2.5136508 2.3220977 2.2878780 2.3178790 2.3881615 2.4312012 2.1861036 2.3972923 2.2939425 2.4103721 2.4850636 2.1078973 2.1059305 2.3182622 2.3962069 2.0792588 2.1906798 2.1760100 2.4252815 2.3256213 2.3239484 2.1041256 2.2114535 2.3314814 2.6030401 2.4122501 2.4699610 2.4377500 2.4645457 1.9411444 2.0265198 2.0490066 2.2745869 2.4359344 1.9229214 2.2757069 2.3809677 2.4467055 2.0810037 1.9594946 2.3842596 2.4798614 2.2029266 2.3609707 2.4375706 2.5322572 2.2773332 2.2656435 2.2438535 2.9055228 3.1891240 2.7646554 2.7731712 2.6112909 2.4884532 2.7047755 2.8049009 3.1682723 2.4232821 2.9473578 2.5918018 3.0644817 2.3595230 2.2880116 2.6260754 2.5416588 2.2247701 2.6282044 2.2924488 2.5950167 2.7664569 2.6937590 2.5418228 2.9331375 2.6258470 2.7195372 2.8553758 2.8251784 2.8042269 2.6026315 2.7697424 2.9422478 2.5178082 2.8000680 2.6499351 2.6347648 3.0314719 2.7128432 2.8853941 2.9559898 2.9237500 2.9881047 2.8748816 2.9852047 2.7853463 2.8316226 2.9542221 3.0465286 2.9501731 2.4875628 2.7841617 3.0739447 2.8640010 2.7976838 3.0804217 2.7262909 2.8233096 2.5243434 2.7504956 2.7131880 2.6860707 2.7216285 2.7981658 2.7142571 2.6837555 2.7056187 2.7554873 2.9651133 3.1647874 3.1763176 2.5752892 2.6109837 2.6972203 2.5539600 3.2054173 2.5748228 2.6092030 1.8634236 1.5264152 2.3238184 2.4891857 2.3002053 2.1938288 2.0971332 2.1666606 2.2138758 2.6058858 2.3499265 2.7927394 2.5333348 2.5302926 2.5634391 2.5460942 2.4279237 2.5480121 2.5089916 2.5863013 2.4915895 2.4295820 2.4628169 2.5769654 2.4750025 2.6863191 2.3034452 2.4418282 2.0748583 1.9992850 1.8162421 1.8725577 1.8002084 1.9303785 2.3745676 2.2935381 2.3662711 2.2059813 2.2133092 2.2629131 2.5289768 2.5971500 2.6468063 2.5153390 2.9113917 2.4345697 2.5237305 2.3786126 2.3264977 2.2199986 2.4287026 2.5652780 2.4717715 2.2072507 2.5659849 2.7534149 2.5022056 2.5527482 2.5916154 2.5834199 2.5547286 2.4522948 2.5179865 2.4321205 2.5386945 2.5655859 2.6599811 2.5003089 2.5206175 2.6225550 2.5952034 2.4991296 2.5118766 2.4112427 2.4844264 2.6312185 2.6221586 2.4506184 2.5321523 2.4080308 2.4927347 2.3704467 2.5571348 2.4211619 2.5524667 2.5517018 2.5617309 2.5183924 2.7438027 2.5306293 2.5494355 2.6879642 2.4653135 2.7264284 2.4950209 2.5314146 2.5562683 2.5712551 2.4328768 2.6495127 2.5643122 2.5807580 2.4444824 2.5060142 2.7204211 2.5403684 2.6644230 2.7268906 2.6012701 2.4286450 2.4664212 2.6931596 2.6995408 2.7030196 2.8119168 2.5227398 2.8612228 2.3643069 2.7424214 2.4884733 2.6104011 2.9519071 2.5081692 2.5461495 2.3963841 2.5345171 2.3118287 2.2136903 2.2025115 2.2722082 2.3308634 2.4867657 2.4430606 2.1738311 2.2965699 2.3626763 2.5756137 2.4072990 2.3534243 2.3366818 2.5509904 2.3273738 2.3023619 2.3524127 2.4265168 2.3327770 2.4152850 2.4435770 2.4540302 2.5658483 2.4652250 2.5848001 2.3241333 2.7321544 2.6226522 2.4280656 2.5201758 2.5231395 2.3314837 2.4915356 2.6413862 2.6574446 2.6421209 2.6925814 2.3726172 2.5488772 2.6056503 2.4901238 2.4988535 2.3378451 2.4775335 2.5516156 2.4582338 2.7304578 2.4933990 2.6929314 2.6844854 2.5239142 2.5277819 2.7239741 2.6701617 2.7886425 2.4284516 2.6183725 2.6129103 2.8576211 2.7190469 2.6509783 2.9837328 2.6267616 2.7165831 2.7785147 2.4274442 2.6067276 2.8382006 2.9258811 2.7658973 2.6668970 2.8490605 2.7163172 2.6140470 2.4361070 2.5597192 2.5416550 2.3835082 2.4730508 2.5591888 2.4293155 2.4586347 2.3376562 2.4303521 2.5596395 2.6443120 2.5662877 2.4849365 2.4975856 2.3879725 2.4820796 2.5231052 2.2674520 2.4532609 2.5164521 2.4379015 2.4816856 2.3154894 2.5477524 2.2943359 2.4175934 2.4316052 2.5202791 2.3029964 2.1725382 2.6346839 2.5664611 2.3175945 2.3793177 2.4272289 2.3774585 2.5242205 2.5902931 2.6056957 2.4376962 2.3348311 2.3430677 2.2856782 2.4296223 2.5808396 2.4587153 2.3004450 2.4656727 2.5550659 2.6866151 2.4733953 2.6498190 3.1426697 3.0027121 2.8880334 2.5473174 2.3630878 2.5999929 2.8944570 2.7568059 2.7291214 2.5329406 2.7523778 2.3768472 2.3018347 2.6235415 2.6308467 2.5999350 2.5024649 2.6905567 2.6925150 2.7724119 2.6689600 2.6220568 2.3704830 2.7151224 2.6884402 2.4604861 1.9679225 2.2660439 2.4623484 2.6520697 2.4029061 2.2896187 2.1332085 2.2931749 2.3580209 2.3714499 2.5044153 2.2703856 2.3482596 2.1368863 2.2739346 2.3628703 2.3622654 2.3459751 2.3305128 2.4433292 2.4049234 2.1992481 2.3044562 2.2926594 2.4275345 2.2919737 2.3491618 2.2367507 2.4406371 2.2885644 2.2826680 2.3188128 2.3792324 2.2400601 2.5026842 2.4527672 2.5530096 2.4943607 2.3850165 2.4376803 2.2868441 2.3070783 2.2942290 2.3772585 2.4078021 1.9446426 2.1755005 2.4302774 2.3238838 2.4817286 2.2828967 2.4058916 2.4809744 2.4769451 2.5086098 2.2589062 2.6636482 2.6375523 2.3164209 2.2926230 2.5231483 2.4591899 2.4718888 2.6819744 2.5445610 2.7317186 2.5881865 2.1059340 1.9824333 2.6302830 2.3954050 2.4110099 2.5897907 2.3569600 
assembly_BlackSea11|NODE_58541_length_8662_cov_6.152318_2|protein        2.3456938 2.2602827 2.4269518 2.4152016 2.2155585 2.2199878 2.0225716 2.0688088 2.1418850 2.3250452 2.4613295 2.0197014 2.1583846 2.0558571 2.0118909 1.9929673 2.5183920 2.3010438 2.1323359 2.2278208 1.9526699 2.2962602 2.4252516 2.2943342 2.2003644 1.9526298 2.3600841 2.1619544 2.2318541 2.1527110 2.5296395 2.2599601 2.3878352 2.4828548 2.4015579 2.3317167 2.1975186 2.4102792 2.6429187 2.7927970 2.3452119 2.8576915 2.0355693 2.1551070 2.1902395 2.1489691 2.3030469 2.0628391 2.4136801 2.4322219 2.2210332 2.3305595 2.2738898 2.0701406 2.1031111 2.1515543 2.1475628 2.2480068 2.1425895 2.0888437 2.6631121 2.4052172 2.3340157 2.0483061 2.1465444 2.1464363 2.1828621 2.0922983 2.0203534 1.9673766 2.0307065 2.1652142 2.1247069 2.7098655 2.3285913 2.6481741 2.2988908 2.1442205 2.3394897 2.2914711 2.3380580 2.3184904 2.3431482 2.3474596 2.3520703 2.4424034 2.1420850 2.1828760 2.1072610 2.2487419 2.3883258 2.6729684 2.2643336 2.1103565 2.0029420 1.9833593 2.0424587 2.3106620 2.1354785 2.2744829 2.2662704 2.3359433 2.2434518 2.2140239 2.1017887 2.2154800 2.3246010 2.3735594 2.4243321 2.5132006 2.2285717 2.1432876 2.1471528 2.0770386 2.3685783 2.2140786 2.2339729 2.1746572 2.6208597 2.6470362 2.8227660 2.2738682 2.1303074 2.2314353 2.1311800 2.0484854 2.3812723 2.4492178 2.1064881 2.2521258 2.1770157 2.1711761 2.3293594 2.4848729 2.2831297 2.3831167 2.3570067 2.0978677 2.3450436 2.2035153 2.2834004 2.4732444 2.5312429 2.0724087 2.1340229 2.1910613 2.0823396 2.3862097 1.8972703 2.2156985 2.5143195 1.9650354 2.3746161 1.9223700 2.3342042 2.1337173 2.3129317 2.3115872 2.2967532 2.4334801 2.2033565 2.2481262 2.2551716 2.2734323 2.2101909 2.2572225 2.1046357 2.2148306 2.5786612 2.4147932 2.3569391 2.0705689 2.0624117 2.2394128 2.3204178 2.0563551 2.1386287 2.0871229 2.0824441 2.3507822 2.2608823 2.2635062 2.2411951 2.0445606 2.0822331 2.0661822 2.4858673 2.4934950 1.9897765 2.1783464 1.8324627 1.7924343 1.8162134 1.8945538 1.8911569 2.0072207 1.8648839 1.9393645 1.9196648 2.0799598 1.7641605 1.7677558 1.5784030 1.6118592 1.5739450 1.6740528 1.6444856 1.7026768 1.8530508 2.0024182 2.0185533 1.9900294 2.0385474 2.0163241 1.9586303 1.9396604 1.9037472 1.8389254 1.9351372 1.8053041 2.0129877 1.9818219 1.9748752 1.6168204 1.9554351 2.3253501 1.5530728 1.5336227 1.6279933 1.5515065 1.4125817 1.6011848 1.6165854 1.6124952 1.6401600 1.7986593 1.7048976 1.6225130 1.5896156 1.4293240 1.4527818 1.4644029 1.4951384 1.4398486 1.5206480 1.4289427 1.4748964 1.3851488 1.4424390 1.4008359 1.3206809 1.4235103 1.3617864 1.4027980 1.2574899 1.3937382 1.3291874 1.4423786 1.4463463 1.3569114 1.4379204 1.4679736 1.3791188 1.5027576 1.3265855 1.4551169 1.4715390 1.6081513 1.4347522 1.4805944 1.5082259 1.3611848 1.5654218 1.4903159 1.5106538 1.5987335 1.5100357 1.4641079 1.4980950 1.5095664 1.5347324 1.4236990 1.4259387 1.5833814 1.4838727 1.6034874 1.6078550 1.5835523 1.5889135 1.5250538 1.6485715 1.6473552 1.6243605 1.5688344 1.5395872 1.5491253 1.5669742 1.5564213 1.4138961 1.5269101 1.4060346 1.3964445 1.4624838 1.4324924 1.5261742 1.3460887 1.4769742 1.3922270 1.4225835 1.3826945 1.4906952 1.4488744 1.3628612 1.4301543 1.3657429 1.3555443 1.5215260 1.6909086 1.6177925 1.6241890 1.5674421 1.6344616 1.4819833 1.6317654 1.6029879 1.4155698 1.3503183 1.2742417 1.3693598 1.4098773 1.2920403 1.2391573 1.2445502 1.3501795 1.2716257 1.4557234 1.3070701 1.4555630 1.4782835 1.3675676 1.4892174 1.2348558 1.4978677 1.3895971 1.4486228 1.3822317 1.4229441 1.3697991 1.3470202 1.3491123 1.2872784 1.3971135 1.2034889 1.3530095 1.2549159 1.5806674 1.5422940 1.3554719 1.7794813 1.4799042 1.4073776 1.5028154 1.6660042 1.5987439 1.7170630 1.6145935 2.5973092 2.3969683 2.4915326 2.4869202 2.7019737 2.7323883 2.9184556 2.6305697 2.6568826 2.9005618 2.7071933 2.5432832 2.9931819 3.0840856 2.6396588 1.4127938 1.7145666 1.7107883 1.7950824 1.7604833 1.6562410 1.7084859 2.3256325 1.5291590 1.8790523 1.8090812 1.9536275 2.2161028 2.2289642 2.2294785 2.1106278 2.2816044 2.1367393 2.2162596 2.3799732 2.1947334 2.1185198 2.2963453 2.5204904 2.1300882 2.3561075 2.1561902 2.3201312 2.3598479 2.1868449 2.1954566 2.3433793 2.3422764 2.4256249 2.3098487 2.4176621 2.4143667 2.4738215 2.2860132 2.1931004 2.3575365 2.2286018 2.2518581 2.1118926 2.4831664 2.3467778 2.5184421 2.4316720 2.3545739 2.2088993 2.1158812 2.4047090 2.0958444 2.1693554 2.3808363 2.2620755 2.2696432 1.9210282 2.3776455 2.0938532 2.0931717 1.6970707 1.7584093 1.7938399 1.9514028 1.8373648 1.7274352 1.8335851 1.7644148 1.9277352 1.9063325 2.0280744 1.7599573 1.6838988 2.0210255 2.0068984 1.9352285 2.0469724 2.0231445 1.6076387 2.0145675 1.8964000 2.1491054 2.0136428 2.0022665 1.9967351 1.9391904 2.1187747 2.2425806 1.7806061 2.0255586 1.9561221 1.7670193 1.8684560 1.9756510 1.9839799 1.6614520 1.9019347 1.8129016 1.8505569 2.1231558 2.1800307 2.1860826 2.0910482 2.0481622 1.9014532 1.8937818 1.6797633 2.0129331 1.8561538 2.1233780 1.8667524 1.8532663 1.7847877 1.6597606 1.6579717 1.7601695 1.7966388 1.7820291 1.6965531 1.6194831 1.7262004 1.7927093 1.8221713 1.8770772 1.8829497 1.9009517 1.5654669 1.5449480 1.8724115 1.8408843 1.7513716 1.7745241 1.7933653 1.5495744 1.7095447 1.7225367 1.7304937 1.7089841 1.7214214 1.6503054 1.8809934 1.7698665 1.6184283 1.6287546 1.9118514 1.9029791 1.9563565 1.8799601 1.8363777 1.8136408 1.6834809 1.8744623 1.6050221 1.8320359 1.6735488 2.0139668 2.1527133 2.0155594 1.9597513 2.3011643 2.2767988 2.2788677 2.2862131 1.7932719 2.0548019 2.1137417 2.1509463 2.1520899 2.1088830 1.9749504 2.2672407 1.9811925 1.8284914 1.1737951 1.8311657 2.0071781 2.1160400 2.2039011 2.0557391 1.9713796 1.9723527 1.9183362 1.8963666 1.4546337 1.6479164 1.8589059 2.0558209 1.8274200 2.2308211 1.9498777 1.9286808 2.1610547 2.1209608 2.3191026 2.2346547 2.1528335 2.4249520 2.3891885 2.2577093 2.1430007 2.3152751 1.8624742 2.5072821 2.2535583 2.1449309 2.2912046 2.1068159 2.0103156 2.0612279 2.1721005 2.1772627 2.1564486 2.1412383 2.1742753 2.2703830 2.1079136 2.0218932 2.1908697 2.0950421 2.0981330 2.1210689 2.1048479 2.0947370 2.2853008 2.2733876 2.2199117 2.2255894 2.2428960 2.2592181 2.2086052 2.2702254 2.3132188 2.1658394 2.2043811 2.0815921 2.2235881 2.2714286 2.3772611 2.3361960 2.1905728 2.2753645 2.3574347 2.2718435 1.9721602 2.4457845 2.1300586 2.2480468 2.2701266 2.0485756 2.4577678 2.2093338 2.2759095 2.4589181 2.6542797 2.1287692 2.5289554 2.6113531 2.3664184 2.2333886 2.6757650 2.6226589 2.3332070 2.2638683 2.6253881 2.1924348 2.2835279 2.5004083 2.3472206 2.4728268 2.4028485 2.2509604 2.2624711 2.6126646 2.2018589 2.5461116 2.3585251 2.2753922 2.0860476 1.9125295 2.0823627 2.0222659 2.4579519 1.8878007 2.2399700 2.3127499 1.9975928 2.5378473 2.4282188 2.4504314 2.2109755 2.2357026 2.1395033 2.4087702 2.5868335 2.5094817 2.5343945 2.5804390 2.5829199 2.2368692 2.5897089 2.5362181 2.6061552 2.2698940 2.0984467 2.1962015 2.2219374 2.1862616 2.0135582 2.1271135 2.1887594 2.2629336 1.9891127 2.0764215 2.2112198 2.1655044 2.2215280 2.2270618 2.0238857 2.1122061 2.5152787 2.3020846 2.2614588 2.1789978 2.2861742 2.3154301 2.3573155 2.2143740 2.3061773 1.9365226 2.0076225 2.2660027 2.1487675 2.3840645 2.1008322 2.1961848 2.0622216 2.1435608 2.2444676 2.1199900 2.2192726 2.0685312 2.0772964 2.6202358 2.5364052 2.5843419 2.3789927 2.2140021 2.2264907 2.3128540 2.2633180 2.2406508 2.2331857 2.2652338 1.9942585 2.4371672 2.3284593 2.3272334 2.5584661 2.4823863 2.1902212 2.4727410 2.2115990 1.6499117 2.3199324 2.2773894 2.3142170 2.3938637 1.7810443 2.0823769 2.0076758 2.2063747 2.0298150 1.9469601 1.9985036 2.0881192 1.8863789 2.0815032 2.0763109 1.9205390 1.9186497 1.9124089 2.1132798 2.1157037 1.6994425 2.1789734 1.9994469 2.1605811 2.1088314 1.9095405 2.0370552 2.0039153 2.5463358 2.3923045 2.4208238 2.0318807 1.9943209 1.9045180 2.2841243 2.3233494 2.1827313 2.2490247 2.3030249 2.4029616 2.1946729 2.5852429 2.4824449 2.6170415 2.3296174 2.5102410 2.5227892 2.3393732 2.2255431 2.2154682 2.5102706 2.4688442 2.5695028 2.7154482 2.6981205 2.7731831 2.7954787 2.1780377 2.2282977 2.4299416 2.4617302 2.4894891 2.4273879 2.1881202 2.1131109 2.3878560 2.3810621 2.4643759 2.3108363 2.4495734 2.6049754 2.7689138 2.7948824 2.3129395 2.7655772 2.5344831 2.4076967 2.9049764 2.6825184 2.6036872 2.6258712 2.2208381 2.1152305 2.0113487 1.7834943 1.9638029 1.7526550 1.4298750 1.5834643 1.7110566 1.6449219 1.6503215 1.5417213 1.4986262 1.6363044 1.5951350 1.5922362 1.5772936 1.5798026 1.5212479 1.5853417 1.5076578 1.4456642 1.5315428 1.5431223 1.5101971 1.6360392 1.5990355 1.3471000 1.3692366 1.2968925 1.3256604 1.2820473 1.3952071 1.2712828 1.3966939 1.3778110 1.4063759 1.4397617 1.2758903 1.2750605 1.3848776 1.3310827 1.3550365 1.3767360 1.4041375 1.3026883 1.3812952 1.3313293 1.3233998 1.2877577 1.2873897 1.3907512 1.4606405 1.4460067 1.3886993 1.2946186 1.3993256 1.3727373 1.2321883 1.2257352 1.3072642 1.2717995 1.1815943 1.0978741 1.4491077 1.1841541 1.2369062 1.0787501 1.2366707 1.2653685 1.1777579 1.2310390 1.2487003 1.2068257 1.2853340 1.2965917 1.2585998 1.2935699 1.2970580 1.2174832 1.2594939 1.1449516 1.3159995 1.2772284 1.3452380 1.3112559 1.3392830 1.0965137 1.2597466 1.2321967 1.2195045 1.0553448 1.1993633 1.0794683 1.1703953 1.0844962 0.9873776 1.0796072 1.0750849 1.1680909 1.2585897 1.2569693 1.5273014 1.5279384 1.6573320 1.5229154 1.4046839 1.3174866 1.3849335 1.2168416 1.3539105 1.4354187 1.3923128 0.6378843 0.6208945 0.6331199 0.5556907 0.7337244 0.6967535 0.6136933 0.5605201 0.5807551 0.6098523 0.6248150 0.5273491 0.5640473 0.5774370 0.5924238 0.5772206 0.5996293 0.5987799 0.6176853 0.6027732 0.6333122 0.6695762 0.5404859 0.6208289 0.5551677 0.5507305 0.5662766 0.6080561 0.6127142 0.5669316 0.5429408 0.5714118 0.5893581 0.5389074 0.5967566 0.5837905 0.5674802 0.6038707 0.5980282 0.6201669 0.6477861 0.6243367 0.6205785 0.5879692 0.6452309 0.6198449 0.6616329 0.6181273 0.6237755 0.6878065 0.6265474 0.6973102 0.5976932 0.6080880 0.6535935 0.7269694 0.7069911 0.7155350 0.6701499 0.7011975 0.6723410 0.6353998 0.6070512 0.6458696 0.6119532 0.6100962 0.6668786 0.6288688 0.4935547 0.5631663 0.5402246 0.5671098 0.6421905 0.5144526 0.5653080 0.6445889 0.5603575 0.5885331 0.6524165 0.6504234 0.7024062 0.7267225 0.6674459 0.6963365 0.7245798 0.7383680 0.6878907 0.7450243 0.6709401 0.5980235 0.6235478 0.5768183 0.6170960 0.5758026 0.6275318 0.6256737 0.6103070 0.5746331 0.5617136 0.5890753 0.5865425 0.5964601 0.5405114 0.6549638 0.5043820 0.5733291 0.5392170 0.5418775 0.6258531 0.6351099 0.6621593 0.6057893 0.4604042 0.4601279 0.4861272 0.5089833 0.5740237 0.5292353 0.4956014 0.4110421 0.4769460 0.5516196 0.4807249 0.5708241 0.5562210 0.6038888 0.5596002 0.5381709 0.6080765 0.6210207 0.6653472 0.6682712 0.5539204 0.5657480 0.5331021 0.6496432 0.4960354 0.4935987 0.4583553 0.5029540 0.5778133 0.6091919 0.4837326 0.5466766 0.5381884 0.4526478 0.4691959 0.4472387 0.4227768 0.4287328 0.4297615 0.4080796 0.4414454 0.4511250 0.4062202 0.4030214 0.4904074 0.4642631 0.4519666 0.4448851 0.4334266 0.3989491 0.4356729 0.4406667 0.4773354 0.4425691 0.3929332 0.3867136 0.4798852 0.4617727 0.4834360 0.4339688 0.4449302 0.4604507 0.4657305 0.4262690 0.4159914 0.4390498 0.3740239 0.4492087 0.4493998 0.4660811 0.4812697 0.4841033 0.4838207 0.4659312 0.5070606 0.4498950 0.4724742 0.5126712 0.5852112 0.6096492 0.5433605 0.5495435 0.6029614 0.5374333 0.4574297 0.4526945 0.4211701 0.4220901 0.3729481 0.4239209 0.2862840 0.4507338 0.4243926 0.3544210 0.3669706 0.3010325 0.3524665 0.3303449 0.3153826 0.3520261 0.0000000 0.1942826 0.4487987 0.2885195 0.3433970 0.4470087 0.3930046 0.4266712 0.4710081 0.4200412 0.3986112 0.4637693 0.3798164 0.5617062 0.4722952 0.5668373 0.5174842 0.4877252 0.4848951 0.5062723 0.5155719 0.5308032 0.4588658 0.4892751 0.5062524 0.5263192 0.5926148 0.4939780 0.5836683 0.4718574 0.4710089 0.4499685 0.4919771 0.4462204 0.4055251 0.4004253 0.4408708 0.5549303 0.5470427 0.5564871 0.5805579 0.5233417 0.6032405 0.6060234 0.6014482 0.4692128 0.6409526 0.5616392 0.5236449 0.5414065 0.4882517 0.4394529 0.5390386 0.5298691 0.4820506 0.5185933 0.4970083 0.4289428 0.4931868 0.5425703 0.5082439 0.5410999 0.5453892 0.6076456 0.5227434 0.5412516 0.6277393 0.5464289 0.5644478 0.5581289 0.6067922 0.5078346 0.4855182 0.4962933 0.5177639 0.4965921 0.5324263 0.4921138 0.4974951 0.5659420 0.4902142 0.5551451 0.5705551 0.5220230 0.5218607 0.5146839 0.5250286 0.5143359 0.5184502 0.4491427 0.5230554 0.5404715 0.4951826 0.5131459 0.4976204 0.5251092 0.5949528 0.5845141 0.5424793 0.5595079 0.5366175 0.4991907 0.4541463 0.4513063 0.4958969 0.4932689 0.4843238 0.5321923 0.4935614 0.5213875 0.5687228 0.5701169 0.5475143 0.5682903 0.4283101 0.6726545 0.5806211 0.6068424 0.6419636 0.5796018 0.5488017 0.6439980 0.5230240 0.6325703 0.6948579 0.6041706 0.6182289 0.6749734 0.6743824 0.6416664 0.5815968 0.6030887 0.6214644 0.6101703 0.6900158 0.6552941 0.6458483 0.9140993 0.7177304 0.6583101 0.6440834 0.6589936 0.6489438 0.7077525 0.6574387 0.5958712 0.6339935 0.6432709 0.6564060 0.5732019 0.7039813 0.5132428 0.6380545 0.5799530 0.5256587 0.6970062 0.6594096 0.7063208 0.6996601 0.6841363 0.7115751 0.6397752 0.6420004 0.5875980 0.6170845 0.6150113 0.6354292 0.7038775 0.6092237 0.6347283 0.5356862 0.6367751 0.6654817 0.6432447 0.7191979 0.7330008 0.6630304 0.7393539 0.7403889 0.7787668 0.5876077 0.8255320 0.7018269 0.6575099 0.7444265 0.7126193 0.7420932 0.7710705 0.6887443 0.6622353 0.6719455 0.6771180 0.6697770 0.6701946 0.6729646 0.6806076 0.6091696 0.7331528 0.6624673 0.7008464 0.6702129 0.7171503 0.6409555 0.7017113 0.7337966 0.6729961 0.6147230 0.6516787 0.5768447 0.6368487 0.6790337 0.6225716 0.6609456 0.6586215 0.5588418 0.6846114 0.6198925 0.7203382 0.6793276 0.6590421 0.7016707 0.7353713 0.7073319 0.6750150 0.6972614 0.6353043 0.6235922 0.6333808 0.6259254 0.6097868 0.6380137 0.6000383 0.5990276 0.5470614 0.5035590 0.5045512 0.6132295 0.6183996 0.6538864 0.6059359 0.5370555 0.6937982 0.6592210 0.6381636 0.6496585 0.6642774 0.6168268 0.7008938 0.6044073 0.4723040 0.5211000 0.5206433 0.6362474 0.6713678 0.6399528 0.6392733 0.6014730 0.5924369 0.6073792 0.5685845 0.5568668 0.6281052 0.6255215 0.5541737 0.6392539 0.6393699 0.6136013 0.6395605 0.5816012 0.6654421 0.6381175 0.6157400 0.6429744 0.5933359 0.6202031 0.5623706 0.6253177 0.6110877 0.5971614 0.5656343 0.5615766 0.5780199 0.5899897 0.6264362 0.6490663 0.6588955 0.6352172 0.6363639 0.6444185 0.4989184 0.6675851 0.7035109 0.8018872 0.6527801 0.7265220 0.6436547 0.6839336 0.7330916 0.7221492 0.7784333 0.7250677 0.6353907 0.6213870 0.6239061 0.6120662 0.6946142 0.7175627 0.6974433 0.7302451 0.6252019 0.7028047 0.6112402 0.6754307 0.6885360 0.7244387 0.7188109 0.7062954 0.6542996 0.6768277 0.6621511 0.6921764 0.7385202 0.6928999 0.7102185 0.7185581 0.7226155 0.7269635 0.7992338 0.7822769 0.7297974 0.6381978 0.7281778 0.7094562 0.6306265 0.7822889 0.7554478 0.8257345 0.7498587 0.7668447 0.7508530 0.7690964 0.8885188 0.6957363 0.7696533 0.7131263 0.6524760 0.6697273 0.7449468 0.6614862 0.6083460 0.6505262 0.6354030 0.6652468 0.6787991 0.6788651 0.7457907 0.7812194 0.7842306 0.8108929 0.7941174 0.8357401 0.7177877 0.7898438 0.7845004 0.7661103 0.7813990 0.7424241 0.6781028 0.7988795 0.7447751 0.9487656 0.7021306 0.7001328 0.8580298 0.7606651 0.7809247 0.7727799 0.8295870 0.7310189 0.8725141 0.7207208 0.7738497 0.7631279 0.7417397 0.8424046 0.9103820 0.9131865 0.7233213 0.9522232 0.7911629 0.9105540 0.8848809 0.8833063 0.9160533 0.9068070 0.8638441 0.8733232 0.8585825 0.8475601 0.9845508 0.9418009 0.9178767 0.9901439 0.9462477 0.8672309 0.8418587 0.8952977 0.8554052 0.8408940 0.9158703 0.9425982 0.9430054 1.0193179 1.0240310 0.9707241 1.0773585 0.9033302 0.8907116 0.8700184 0.8574895 0.9208687 0.8174263 0.8808118 0.8556172 0.7798382 0.8297502 0.9371148 0.9703318 0.8779373 0.9928152 0.9444486 1.0917040 1.1164410 0.7963172 1.8829254 1.8693960 2.0505876 1.9312517 1.9433042 1.7630146 1.8071726 1.9343356 1.8715955 1.8536939 1.7727382 1.7752220 1.7469971 1.8555200 1.7597986 1.7960719 1.7586976 1.7488794 1.8267775 1.7517826 1.7777511 1.8908083 1.8446485 1.6554496 1.5563245 1.6614241 1.9618912 1.8214847 1.5806329 1.5079804 1.8832819 1.8453842 2.2064374 2.1740323 1.6946673 1.7292787 1.7297964 1.7097320 1.7216870 2.4929264 2.4844870 2.4373505 2.4168869 2.4858267 2.3868453 2.3695411 2.5574908 2.1677327 2.4815657 2.4017760 2.2661796 2.4744256 2.1047412 2.5725080 2.5739518 2.6677112 2.6431638 2.1504326 2.1894133 1.9124901 2.2201964 2.1528581 2.1605856 2.0823044 2.2143512 2.1168863 2.1345912 2.2056177 2.5593786 2.3141222 2.4421474 2.3988187 2.1657173 2.1927642 2.3401299 2.1173818 2.1795371 2.0456878 1.8246417 1.9199116 1.8866556 1.7990418 2.0017533 2.1751976 2.1063530 2.0020689 1.9488705 1.9700722 1.9605814 1.8729083 2.0781322 1.9019056 2.0764448 1.8010579 2.0539268 2.0803688 1.9506377 2.0109070 1.9957930 1.9947023 1.9854756 1.9648907 1.8152976 1.7857746 1.7975101 1.7330463 1.7446213 1.8039122 1.8620079 1.8311745 1.8942972 1.8767231 1.8251321 1.8647071 1.6386584 1.9441590 1.5566317 1.8580205 2.0434944 2.1894460 1.9756949 2.2414625 2.1139275 2.1293318 1.8228525 2.0934313 2.2095795 2.0529580 2.1301327 2.1337684 2.0844122 1.9760271 2.0122255 1.8912816 2.0716897 2.1474665 2.3365703 2.1823171 2.1985343 2.1296941 1.7373450 2.0039982 1.9367205 2.0331385 2.0301799 1.9172195 1.9061870 1.9910331 1.9506445 2.0111274 1.9062135 1.7146657 2.0968832 2.1309664 2.1060105 2.0818152 2.2832273 2.0766032 2.1241477 2.0148310 1.9845319 2.1274938 2.1998548 1.9922350 2.1661454 2.0395538 2.1089746 2.1054179 2.0044189 2.0290032 2.1085382 2.0509288 1.8684799 2.0898468 2.2159083 2.0889631 2.1026228 1.9655993 1.9995117 2.1832552 2.1184756 2.1432869 2.2659198 2.0855149 2.0161747 2.0574092 2.0503067 2.0187698 2.0490585 2.1242673 1.9682979 1.9665382 1.9455889 1.8636552 2.0440277 2.1400142 2.0030822 2.0300891 2.0511292 2.2235259 1.9855378 2.2249191 2.2267406 2.3363833 2.3520565 2.2334396 2.3033833 2.2600854 2.4212189 2.2728909 2.3250561 2.3190376 2.5229473 2.4538751 2.3114160 2.4775817 2.5217198 2.2476986 2.4067038 2.6413643 2.4977042 2.4983585 2.5073573 2.4908610 2.1536558 2.0561582 1.8734754 1.9450873 1.8788665 2.0055701 1.9878539 1.7402834 1.9534492 1.8096377 1.7213324 1.8877480 1.9547203 2.0140811 2.0620628 2.0046819 2.0264416 2.0305343 2.0615963 1.8622072 1.8725310 2.0988273 2.0461421 1.9029969 2.1018011 1.7832266 1.8831480 1.9254863 1.9973414 1.8555731 1.7714553 1.9494879 1.8984227 2.0390574 1.9100274 2.0715527 2.0042485 2.2299682 2.7169134 2.6007809 2.6320226 2.5479789 2.1977468 2.4484663 2.2707787 2.5122582 2.3950406 2.3699388 2.6178607 2.4988356 2.5008619 2.2135975 2.2122614 2.0856325 2.0017900 2.1053573 1.9693957 2.3060957 2.0431804 2.3179176 2.1811229 2.2390545 2.4271985 2.4026598 2.0965212 1.8803701 2.2797839 2.1226195 1.9803382 2.3620593 2.3668432 2.3571108 2.2882020 2.4034697 2.4246290 2.3718526 2.3878345 2.3761927 2.3555852 2.0396370 2.3075224 2.1489439 2.4122213 2.3875569 2.4410948 2.3126288 2.5959160 2.2666498 2.0973491 2.1322721 2.2816728 2.1719634 2.4657914 2.4902773 2.3784436 2.3399893 2.5187011 2.4630463 2.4741137 2.4042002 2.0391470 2.3324240 2.3443188 1.9960806 2.4766617 2.2851455 2.3183464 2.3931005 2.0978829 2.3119045 2.2875426 1.8964365 2.3262672 1.9302665 2.2927301 2.2925266 2.3580710 2.1620235 2.0494165 2.3482436 2.6118525 2.5858876 2.3725278 2.6132424 2.5463363 2.5887861 2.4334767 2.5195569 2.5420669 2.4074103 2.1139753 2.2602570 2.3991528 2.5925083 2.1240569 2.1231466 2.1476887 2.1650627 2.3141977 2.0338991 2.1344943 1.9928617 1.9271291 1.9241895 2.0496649 2.0146861 2.1837631 2.0402904 2.2529131 1.9288438 1.8413452 2.0184367 1.9657725 2.4872023 2.0144873 1.9517553 1.8082743 1.7912247 2.4421720 2.1140353 2.0749532 1.8312470 1.7494968 2.0372258 2.4628838 2.3890149 2.3319797 2.1786044 2.2574253 2.1618186 2.2633608 2.3284137 2.5150600 1.9944346 2.4203098 2.0964219 2.1581722 1.9774650 2.0969500 1.6814364 2.2090882 2.1985822 1.9845565 2.0263824 2.0310747 1.9889417 2.0153106 2.1159946 2.1381884 2.2048820 2.4074379 2.1083490 2.2180783 2.0888620 2.2620754 2.1452077 2.1953900 2.2243992 2.3660859 2.3921222 2.0845973 2.2110965 2.2545572 2.0668513 2.2532252 2.1489258 2.2075215 2.2775071 2.2053836 2.4007316 2.4137823 2.3520562 2.4604790 2.5985908 2.7212254 2.4379636 2.4170768 2.4516094 2.3963846 2.6238930 2.5626493 2.5589934 1.9862655 2.3237095 2.2420780 2.1225052 2.0420617 2.1674988 2.1149265 2.2150119 2.2296270 2.2596245 2.2557407 2.2978730 2.1745588 2.2829365 2.4385997 2.4195378 2.3619632 2.3932084 2.4054173 2.3299505 2.5727111 2.4680212 2.7558832 2.7733286 2.5195188 2.5872860 2.7489071 2.0702976 2.2341405 2.2229675 2.1747688 2.3558694 2.2582804 2.4312116 2.5049590 2.2636410 2.1751634 2.2401498 2.2942643 2.3451651 2.4315051 2.5330999 2.5309124 2.2977822 2.1655365 1.8742722 1.8611089 2.0318413 2.1220916 2.0365170 2.0419680 2.0420682 1.9662821 1.7514303 2.0514952 2.0747273 2.1375153 2.0371042 1.8312384 1.9128215 1.8967528 1.9529399 2.0414459 1.8546499 2.1827498 2.2486214 2.0262413 2.2618746 2.3772307 2.1560685 1.9860424 1.9058398 2.2623513 2.1829713 2.1372058 2.0638976 2.0358441 2.1519266 2.1586838 2.1725902 2.1997041 2.1048527 2.0945529 2.0135676 2.1064492 2.1555898 2.1306706 2.1636592 2.1396931 2.1154530 1.9751846 2.2052224 2.0503769 1.9044235 2.0170963 2.0478818 2.2302165 2.0823283 2.0702592 2.0692226 2.4667739 2.1312939 2.1961140 2.1580730 2.4282202 1.9293605 2.0095632 2.1602359 1.8233178 2.1083533 2.1596259 2.0721791 1.9403011 2.1477158 2.1824796 2.2902949 2.2135934 2.1050169 2.1566502 2.3227015 2.3109904 2.2029840 2.2244200 1.9585198 2.1999814 1.9478209 1.8463004 2.1002129 2.0837352 2.0737124 2.2784185 2.3603594 2.4609246 2.3121988 2.4090744 2.4232522 2.3792218 2.3935622 2.4233354 2.4899457 2.5450523 2.3597297 2.4615811 2.3458279 2.3739696 2.3887598 2.7040426 2.5794979 2.5425525 2.1393398 2.3583191 2.2290793 2.3099167 2.3401253 2.3768116 2.3454899 2.4270321 2.4195140 2.5353516 2.5488158 2.3069312 2.5298337 2.5176220 2.5390493 2.6050568 2.3491953 2.2820156 2.4221282 2.4225636 2.1890900 2.4212931 2.2646475 2.4801986 2.5741404 2.3032374 2.3337813 2.5423757 2.3978300 2.4391149 2.3906581 2.4966870 2.5369158 2.3319929 1.6914297 1.7276564 1.7751055 2.3502622 2.4946549 2.0413611 2.2257507 2.4103388 2.5438575 2.0396017 1.9942921 2.3420631 2.4797270 2.2795578 2.3023330 2.3883554 2.4594246 2.3364490 2.2837482 2.3040595 2.8815195 3.2707571 2.6869254 2.7031068 2.6396517 2.4999224 2.5409565 2.7702796 2.9867979 2.4977647 2.9212582 2.7579066 2.9850759 2.3397824 2.3001615 2.8228397 2.5400235 2.1516904 2.6385936 2.2001812 2.5955776 2.8593914 2.5809093 2.5603235 2.7670021 2.7704171 2.6491308 2.8273455 2.6950680 2.7636356 2.6148138 2.5371590 2.9257843 2.4002071 2.7765469 2.6512288 2.4905632 2.9648926 2.6577040 2.6434346 2.7585286 2.8043357 2.7678485 2.7559122 2.6621286 2.6372959 2.6606543 2.7924705 2.7886667 2.6036347 2.3811587 2.7302850 2.8567991 2.8881139 2.7568473 2.6607375 2.8327913 2.8858635 2.7443938 2.7822737 2.8221572 2.8786594 2.8231523 2.9368855 2.9050579 2.6916095 2.6073811 2.7468065 2.7687416 3.1070523 2.9022826 2.6235263 2.4664101 2.5943227 2.3776325 2.9699925 2.5369518 2.7199032 1.7882445 1.4259177 2.3480469 2.6158642 2.4180633 2.2157929 2.1910815 2.3164341 2.2174291 2.9921574 2.3786127 2.7453074 2.6997729 2.9671573 2.7516872 2.7007180 2.6872946 2.8816744 2.8155140 2.8814190 2.6063185 2.5629346 2.7969944 2.6832434 2.7127915 2.8625653 2.2685916 2.6585150 2.1776830 2.0471159 1.8631355 1.9986082 1.9244098 2.0883348 2.2251863 2.5029369 2.5214314 2.1507991 2.1881923 2.4033907 2.9487672 2.8804848 2.7273330 2.6380743 3.1401066 2.3457245 2.3350707 2.3488338 2.3488996 2.1869870 2.3925760 2.5325325 2.4293723 2.3403067 2.3965349 2.5455570 2.3698479 2.5158210 2.9000797 2.5721258 2.7225729 2.7272965 2.6261170 2.5396557 2.6933067 2.6881844 2.9307683 2.7692949 2.7076794 2.7795567 2.5860467 2.6426367 2.8504470 2.7330019 2.7671751 2.9265665 2.9539885 2.6871636 2.7742976 2.6780968 2.7592700 2.6103503 2.7168001 2.5894493 2.8368499 2.7064230 2.7596808 2.6767024 2.7543875 2.5036144 2.6682499 2.8458394 2.7887257 2.9002803 2.6706546 2.5235811 2.6853263 2.6980998 2.6939595 2.7313345 2.7279880 2.6545894 2.5467324 2.6538565 2.6320110 2.4894794 2.7012308 2.6470107 2.6133078 2.5137677 2.4561012 2.8692582 2.7852512 2.9060104 2.7735329 2.7837927 3.0973518 2.5925709 2.9027513 2.6558277 2.8748736 2.6933530 2.4682195 2.3439150 2.5764964 2.4624243 2.3501981 2.2243202 2.3870745 2.4492240 2.3657785 2.5185789 2.3989508 2.2587382 2.2595285 2.3738861 2.5361470 2.5849506 2.6565831 2.6171094 2.6453120 2.5906324 2.4322455 2.3953177 2.5027459 2.4302422 2.4283170 2.5465365 2.4885371 2.6042232 2.3846791 2.5299624 2.3212659 2.7391909 2.6900913 2.3727549 2.3498862 2.4798579 2.5583138 2.4814085 2.5677494 2.6289356 2.3499770 2.6189732 2.4012994 2.6453848 2.6758511 2.6353010 2.6586799 2.5151002 2.6626305 2.7836318 2.5664857 2.7830710 2.5585667 2.8230895 2.7072154 2.6675136 2.5994400 2.7516044 3.0337356 3.0997026 2.3942710 2.3639063 2.5329538 2.5060352 2.5111605 2.4645717 2.7403773 2.5756706 2.5767537 2.6628265 2.2267549 2.3822437 2.6109889 2.5590026 2.5145285 2.3269270 2.7437765 2.5020847 2.6102098 2.4461939 2.5222576 2.5735757 2.3960577 2.3948952 2.4311728 2.4558579 2.5008618 2.4152076 2.4055131 2.4321016 2.5837138 2.4508979 2.4408895 2.2630450 2.4172397 2.4500261 2.6109752 2.3640962 2.3194798 2.3421483 2.3015086 2.5044298 2.4782950 2.5350173 2.3601832 2.3711205 2.4011099 2.5658249 2.3197273 2.2673863 2.5897163 2.5451998 2.3645581 2.3307817 2.5885192 2.3608236 2.4835543 2.5626375 2.4216612 2.2990091 2.3794390 2.3633292 2.3801236 2.4726109 2.3890958 2.3725604 2.2932409 2.4476849 2.3541252 2.6075037 2.3722985 2.5884744 3.0211731 3.0156238 2.7628729 2.4573307 2.4959849 2.6145693 2.9297151 2.6849208 2.7018864 2.5710253 2.6127367 2.3563940 2.3052202 2.2835319 2.3858825 2.5975856 2.4255590 2.4718914 2.3937584 2.5797375 2.4187104 2.4416082 2.3559832 2.7658628 2.9667986 2.5616662 2.0945314 2.3379254 2.4977655 2.5936074 2.4631832 2.5344222 2.1152004 2.4301471 2.3740039 2.5751376 2.6332807 2.3854788 2.2695339 2.1630509 2.4069799 2.2311065 2.3560141 2.1636340 2.3448707 2.4160127 2.2645764 2.1891951 2.2171959 2.1971109 2.4515800 2.1675350 2.3679011 2.3330510 2.4248975 2.3108359 2.1900865 2.2105037 2.3946728 2.2543396 2.4720071 2.2180232 2.6454957 2.5175703 2.4531145 2.7192893 2.2897023 2.3313518 2.1177893 2.5358744 2.5236362 2.1606415 2.2668499 2.3434599 2.1355125 2.5617040 2.3862144 2.1418102 2.2812954 2.7109120 2.5043827 2.4461124 2.7007023 2.6769713 2.2070930 2.4491984 2.5980310 2.4990334 2.5117152 2.7017546 2.3114961 2.3908561 2.3375541 2.1903054 1.8801368 2.8400350 2.6842664 2.1921968 2.5635427 2.3047748 
assembly_BlackSea15|NODE_136328_length_4714_cov_7.866495_6|protein       2.2562625 2.2244828 2.4213254 2.3512161 2.2358410 2.1736452 2.0793794 2.0551884 2.1827676 2.2135397 2.4004581 2.0714899 2.1626856 2.2096896 2.0160923 1.9567422 2.5446247 2.2860461 2.0936968 2.2849447 1.9898594 2.2242116 2.4142489 2.1635553 2.2389642 1.9547909 2.4084379 2.2557832 2.2943182 2.2421475 2.5544644 2.3305424 2.4045608 2.4871358 2.5070477 2.4453873 2.3661835 2.4237455 2.7827376 2.7654031 2.4810924 2.8053662 2.0219333 2.2862065 2.3230005 2.2820708 2.3273380 2.0652600 2.3840935 2.5026937 2.1704753 2.2361382 2.2218654 2.0714169 2.1775665 2.0928262 2.3711770 2.4833435 2.2310721 2.1865394 2.6238060 2.4059127 2.3374677 1.9274450 2.0630574 2.0992973 2.1094228 2.1278917 2.0897489 1.9845158 1.9820559 2.3082236 2.3284919 2.7279076 2.3085867 2.7240175 2.2408195 2.1669969 2.3773618 2.3637311 2.3519851 2.2634642 2.2574448 2.2869445 2.3997462 2.6050041 2.2812216 2.3267550 2.2320290 2.3066335 2.5123873 2.6658759 2.3961852 2.1670854 2.0935206 2.0336274 2.0461735 2.3830289 2.2439544 2.2862550 2.2349428 2.4248927 2.3174958 2.3074290 2.2518620 2.2683992 2.2661931 2.3419541 2.5406288 2.5290654 2.2156020 2.1809602 2.1696322 2.2076581 2.4318487 2.2659504 2.3814778 2.0757724 2.7682438 2.7713076 2.8474593 2.4140004 2.1339729 2.2895694 2.1819946 2.1535004 2.5414541 2.4090740 2.1697099 2.2662027 2.2499078 2.1242303 2.2964098 2.4625459 2.3281410 2.3616003 2.4259383 2.2548598 2.3806999 2.2611689 2.3649621 2.4143157 2.4089071 2.1235369 2.2289541 2.3196017 2.2153881 2.3722548 2.0679976 2.2449426 2.4111195 2.0694150 2.3597411 1.9353859 2.4375241 2.1931314 2.2223765 2.4917522 2.3184659 2.5057161 2.2401960 2.4521250 2.3177610 2.3576243 2.2514915 2.2465316 2.1359203 2.1080281 2.6059550 2.4087133 2.4593426 2.3121490 2.1108627 2.3447937 2.3513965 2.1677052 2.1305144 2.1833965 2.2356377 2.3048626 2.4099640 2.3463355 2.3524280 2.0972483 2.1439590 2.1448591 2.6040500 2.6870717 1.9648070 2.0833104 1.9549602 1.8574432 1.9663392 1.9910870 1.9245947 2.0585659 1.9900867 2.0989910 2.0375497 2.1312033 1.9011550 1.8515589 1.7155651 1.7370160 1.7253282 1.8115033 1.7937944 1.8058355 2.0972524 1.9528853 1.9122608 1.9220254 1.9877845 2.0390851 1.9104422 1.8916605 1.9074368 1.8050818 1.9672387 1.8640918 2.1087217 2.0812912 1.9667247 1.6427645 1.9842518 2.3836777 1.5701780 1.6056737 1.6693798 1.5880856 1.3511631 1.6498184 1.7492154 1.6370036 1.5127197 1.7721398 1.6472982 1.6458103 1.5185178 1.5277347 1.6075219 1.6151220 1.5150585 1.5013197 1.5660176 1.4586181 1.4399167 1.3560728 1.4650702 1.4487059 1.3336582 1.4509861 1.3983218 1.4871066 1.3568204 1.4719056 1.4183564 1.5040892 1.4287832 1.4279852 1.5160881 1.5364042 1.4520185 1.5771810 1.3900096 1.4972349 1.6022169 1.6290516 1.5216967 1.5688268 1.4830512 1.3906744 1.5877524 1.5837335 1.6064085 1.5963777 1.5587509 1.4506477 1.5327408 1.5422668 1.6345750 1.5345780 1.5088964 1.6723432 1.5737366 1.6331550 1.6959404 1.6024972 1.6679563 1.5889180 1.7268898 1.6969027 1.6404895 1.5976952 1.5363285 1.5523977 1.6498717 1.6797259 1.4738974 1.6313773 1.4699702 1.4847025 1.5837634 1.4628988 1.5630843 1.4546683 1.6149964 1.4691006 1.5402078 1.4514634 1.5387554 1.4771020 1.4120497 1.5396446 1.4458817 1.4716777 1.5431104 1.8297836 1.6871650 1.6925568 1.6944448 1.7649188 1.5606174 1.7091081 1.6909692 1.4379866 1.2853557 1.2849888 1.3748534 1.4194840 1.3647890 1.3103846 1.3299575 1.3908305 1.3344741 1.4548474 1.3826602 1.5160586 1.5713591 1.4506443 1.6293055 1.3774193 1.5663132 1.4500484 1.4634001 1.4089744 1.4942559 1.4288403 1.3297519 1.4289516 1.3366892 1.5518824 1.2699122 1.3742142 1.3084370 1.6321050 1.6441866 1.3762250 1.8925863 1.4765765 1.5124538 1.5182442 1.7165559 1.6195809 1.6645931 1.6480618 2.5960073 2.4613816 2.5174312 2.5111587 2.7734416 2.7271414 2.8446136 2.7642990 2.7960869 2.9230457 2.7422015 2.5845882 2.9288265 3.1053339 2.8031550 1.4154210 1.7117668 1.6950690 1.8641761 1.7305456 1.7659274 1.7906785 2.3191343 1.6064462 1.9887885 1.9012145 1.9443196 2.3508124 2.1372322 2.1785496 2.0285782 2.2651063 2.1539199 2.2283656 2.4560218 2.2741210 2.1830731 2.2836307 2.5332702 2.1961871 2.3957960 2.2120905 2.3033884 2.3249190 2.1843144 2.1380211 2.3350178 2.2854044 2.3025323 2.3491260 2.4724923 2.4044562 2.3441464 2.2515137 2.1627849 2.2711189 2.1306462 2.1631333 2.1350588 2.4851106 2.3136536 2.4876501 2.4766128 2.4741692 2.2477283 2.1464734 2.4332907 2.0874450 2.2833211 2.4236470 2.3391497 2.3055484 2.0860879 2.4369564 2.1622182 2.2346784 1.7590424 1.7930075 1.8963265 2.0012524 1.8484045 1.7491379 1.9504502 1.8293425 1.9681520 1.9055768 2.1142861 1.8128391 1.7400552 2.0376374 2.0679746 1.9704878 2.0720442 2.0434714 1.6915971 2.1199656 1.9619493 2.1810191 2.0167860 2.0434906 2.0756426 2.0052077 2.2729007 2.2596433 1.8297395 1.9557457 2.0893509 1.9265293 1.9671915 2.0864679 2.0587669 1.8164882 2.0976881 1.8896776 1.9100404 2.2491628 2.2434740 2.0872672 2.1061518 2.0114713 1.9472184 1.9601404 1.7578762 2.0206691 1.9914740 2.1711414 1.9514727 1.9611029 1.8847429 1.7375002 1.6479756 1.8469357 1.8631783 1.8196867 1.6533622 1.6483189 1.6395522 1.7911256 1.8474720 1.8938590 1.9023148 1.9239328 1.5099064 1.5443130 1.8543051 1.9451423 1.8586784 1.7588884 1.8597315 1.6182639 1.8004457 1.7535370 1.8318019 1.8066226 1.8001936 1.7062594 2.1159035 1.6857013 1.5340275 1.6046133 1.9454370 1.9414065 1.9947735 1.8408101 1.8858248 1.8413856 1.8247284 1.8397104 1.5814274 1.8106327 1.6784819 2.0167398 2.0490385 2.1071556 1.9536955 2.3002170 2.3307875 2.2293617 2.1904037 1.7918555 1.9953169 2.1497788 2.1885027 2.2866974 2.1865632 1.8533851 2.1602888 2.0205364 2.0182837 1.2372907 1.9267586 2.1100833 2.1400426 2.2502695 2.1805444 2.1148236 2.0615385 1.8748926 1.8490508 1.3954591 1.6642928 1.9474337 2.1863888 1.7584791 2.2505259 2.0432320 2.0274828 2.1797383 2.1091545 2.3600417 2.2660098 2.3056154 2.3534901 2.4041107 2.1559876 2.1119945 2.3554184 1.9233693 2.5468940 2.2885966 2.1688906 2.3103745 2.0780203 1.9250100 2.0339866 2.0896586 2.1668073 2.1070665 2.0138192 2.1379184 2.2159905 2.1314010 1.9816276 2.1941255 2.2405031 2.1197209 2.1508632 2.0029467 1.9563434 2.3322953 2.2345763 2.0751984 2.2936875 2.2993581 2.2612329 2.2869279 2.3586856 2.3759800 2.2881257 2.1954925 2.1533922 2.2914290 2.2900028 2.3758129 2.2676427 2.3348801 2.2858768 2.4242683 2.2385917 1.9185795 2.4098281 2.1844262 2.3845212 2.3898542 2.2155672 2.4027698 2.1856038 2.3534650 2.5182550 2.6958420 2.1900822 2.6551940 2.5772153 2.4892792 2.3560056 2.8053898 2.7037242 2.3744695 2.3807761 2.5805704 2.2014248 2.3744456 2.6364897 2.4350821 2.6114977 2.3963236 2.3375134 2.4001703 2.7860011 2.2497832 2.6584453 2.3454238 2.4521978 2.2542461 2.1381592 2.3775943 2.2298205 2.4701841 2.0291908 2.3947588 2.4326030 2.0984312 2.5608945 2.3514126 2.5611321 2.2724728 2.3704802 2.2695341 2.5440702 2.6069891 2.4577285 2.5322246 2.6514099 2.6244509 2.3379348 2.7832088 2.4998156 2.7438395 2.3538564 2.1479437 2.3228438 2.2628295 2.2623058 2.0779247 2.3148326 2.3730266 2.2870154 2.1152279 2.2210807 2.4263196 2.2641292 2.3239992 2.4140690 1.9947639 2.0921687 2.6788161 2.5289904 2.5379170 2.3343013 2.3743276 2.4739232 2.3589544 2.3312711 2.4432267 2.0348047 2.0910361 2.2268298 2.1936602 2.4303633 2.1347781 2.2316744 2.2051770 2.3220296 2.3283201 2.2395992 2.2736116 2.2348415 2.2084429 2.8223561 2.5584758 2.6875359 2.3838432 2.3287678 2.2042734 2.2710309 2.1873371 2.3009672 2.2272580 2.2822644 2.0024310 2.5404671 2.4016098 2.2340062 2.4656499 2.3969686 2.2529893 2.3202263 2.2271425 1.6710596 2.4009865 2.3635686 2.2998580 2.4539316 1.8532294 2.0120746 1.9592329 2.2645360 2.1464988 2.0385219 2.1358830 2.0146330 1.9593125 2.1125475 2.1389280 1.9832366 2.0107480 2.0601681 2.0730921 2.1980504 1.8024824 2.3801416 2.0667487 2.2173271 2.1280197 1.9178825 1.9541590 1.9000757 2.5566141 2.4137534 2.4093819 1.9989435 2.0279222 1.9151536 2.2522717 2.2617422 2.0468075 2.4159875 2.3879417 2.4701872 2.1709910 2.6126061 2.6096581 2.5963861 2.3440969 2.4585347 2.6276555 2.3255711 2.1404248 2.2084296 2.3193140 2.5040362 2.4309769 2.7730868 2.8766354 3.1018081 2.8338501 2.2472763 2.2940088 2.4343662 2.4107756 2.5605310 2.4021909 2.2485436 2.1177973 2.3764399 2.2922136 2.4245418 2.3782801 2.4954104 2.5996303 2.7752797 2.7787273 2.3611136 2.7576134 2.4457041 2.3154595 2.7656100 2.4353018 2.4830353 2.7747032 2.2947928 2.1301214 2.1517037 1.9177075 2.0487751 1.8626410 1.4050192 1.5156934 1.6864131 1.6835257 1.6990418 1.5852626 1.5398367 1.5012576 1.4580535 1.4489704 1.4406177 1.4512416 1.4133750 1.4517690 1.4922663 1.4234892 1.5358914 1.5027401 1.5048157 1.5463650 1.6282193 1.3793964 1.4454420 1.3645971 1.3091622 1.2656578 1.3560909 1.3082860 1.4047651 1.3886493 1.4392699 1.3696754 1.2030412 1.3356373 1.4118445 1.3562825 1.4042391 1.4200028 1.4353196 1.2207903 1.3058804 1.2919152 1.2745026 1.2774137 1.3144429 1.3214446 1.4637537 1.4581428 1.3567352 1.2559662 1.3772169 1.3149784 1.2136709 1.1757568 1.3491095 1.3427971 1.2025815 1.1230539 1.4048060 1.1643865 1.2030759 1.0344556 1.1630364 1.1397805 1.1251615 1.2512143 1.1570531 1.2158586 1.2720521 1.2974928 1.2195142 1.2417605 1.2762200 1.1756094 1.1779674 1.1322955 1.2948563 1.2065858 1.2783704 1.3440119 1.3383778 1.0256373 1.1285998 1.1705903 1.1808861 1.0161218 1.1603499 1.1166528 1.1970541 1.1220011 0.9953983 1.0034633 1.0069543 1.0829556 1.2829803 1.2823041 1.5082139 1.5061436 1.5577412 1.4844238 1.4545726 1.3700887 1.3604886 1.3606667 1.3291406 1.4388431 1.4403619 0.6363954 0.6439369 0.5959148 0.5179644 0.7259700 0.7017475 0.6701687 0.5844122 0.6244402 0.6548675 0.6619600 0.5564318 0.5744993 0.5982734 0.5870712 0.6100172 0.5949621 0.6226437 0.6336881 0.6468339 0.6376267 0.7078200 0.5858108 0.6601480 0.5871134 0.5988104 0.6155525 0.6472034 0.6931984 0.6272833 0.5819420 0.6280036 0.6381528 0.5621615 0.6432706 0.6650506 0.6519807 0.6617196 0.6583016 0.6922170 0.7098296 0.6877174 0.6517402 0.6011136 0.6981020 0.6594899 0.6728446 0.6493389 0.6447213 0.7364047 0.6627652 0.7333881 0.6506206 0.6558663 0.6661542 0.8251675 0.7506602 0.7972986 0.7519164 0.7572261 0.7445853 0.7063351 0.6697920 0.7108338 0.6554455 0.6667503 0.7380025 0.6706828 0.5384091 0.6211525 0.6560300 0.5893479 0.7065454 0.5771649 0.6139406 0.7184732 0.5843040 0.6896106 0.7083393 0.7246168 0.7094859 0.7575141 0.6588839 0.6710381 0.7264689 0.7485004 0.6985435 0.7719521 0.7492801 0.5923990 0.6201663 0.6027126 0.6456280 0.6129190 0.6350189 0.6628608 0.5907494 0.5485939 0.5664737 0.5794460 0.5892810 0.6108597 0.5418495 0.6992597 0.5786102 0.5941255 0.5455227 0.5842404 0.6767475 0.6349250 0.7328691 0.6716763 0.4475599 0.4622239 0.4788667 0.5216225 0.5910367 0.5707275 0.4814181 0.4468590 0.5045039 0.6051986 0.4839444 0.5649430 0.5216378 0.6728640 0.5976320 0.5773550 0.6666263 0.6728190 0.7159515 0.6541855 0.5665972 0.5191331 0.5396758 0.6638838 0.5011258 0.5015565 0.4656026 0.5131382 0.5799749 0.6378295 0.4989206 0.5236937 0.5146930 0.4433934 0.4496536 0.4578638 0.4630514 0.4302580 0.4110411 0.4208639 0.4284435 0.4577312 0.4141396 0.3781350 0.4625994 0.4648926 0.4903881 0.4522640 0.4536654 0.3933508 0.4789206 0.4605097 0.4744937 0.4359460 0.4538812 0.4057125 0.4818759 0.4450394 0.4833765 0.4256138 0.4520055 0.4992122 0.4741965 0.4482102 0.3969276 0.4568748 0.4024784 0.4717512 0.4690207 0.4711020 0.4992031 0.5015739 0.4498509 0.5097478 0.4652111 0.4399511 0.4654791 0.5419945 0.6273497 0.6471723 0.5786461 0.6006135 0.6308905 0.5070016 0.4511382 0.4337718 0.4550221 0.4557876 0.3738793 0.4129011 0.2624448 0.4565127 0.4061633 0.2963699 0.3213703 0.2879171 0.3118170 0.3058546 0.3166789 0.2975231 0.1942826 0.0000000 0.4508965 0.3269232 0.3051039 0.4312970 0.3967030 0.4595937 0.4528725 0.4133416 0.4356954 0.4915020 0.3463571 0.5890918 0.4826897 0.5632863 0.4815004 0.4681463 0.4843377 0.4809946 0.4695573 0.5048286 0.4489422 0.4501723 0.4634254 0.5082097 0.6044342 0.4892336 0.5574729 0.4929330 0.4680668 0.4500577 0.4662042 0.4501313 0.4278869 0.4213083 0.4562048 0.5672527 0.5548330 0.5888176 0.6223064 0.5863096 0.6069895 0.5844824 0.6218666 0.4380228 0.6513188 0.5951286 0.5367440 0.5211390 0.4920742 0.3933247 0.4821940 0.5049550 0.4450922 0.5136386 0.4691933 0.4094918 0.4538576 0.4971281 0.4530619 0.4749563 0.5342800 0.5420822 0.4983999 0.4979559 0.5782771 0.5529182 0.5545137 0.5337461 0.5960180 0.5312452 0.4994085 0.4882167 0.4973699 0.4779610 0.5168302 0.4939899 0.5246094 0.5878318 0.4646351 0.5712251 0.5733839 0.5181014 0.5003566 0.4996272 0.4933399 0.5104001 0.5193493 0.4409533 0.5050305 0.5191053 0.4771033 0.5175019 0.4949703 0.5250741 0.5461620 0.5312664 0.5310508 0.5265027 0.5138473 0.5260563 0.5087307 0.5492380 0.5161353 0.4753266 0.4780977 0.5264831 0.4695909 0.5308993 0.5648506 0.5463776 0.4979275 0.5600145 0.4459023 0.6627814 0.5976797 0.6306955 0.6046042 0.6033339 0.5547563 0.5557052 0.5263527 0.6754075 0.7335999 0.6618441 0.6568415 0.6749468 0.6353159 0.6283778 0.5740699 0.6065374 0.6391010 0.5971491 0.7368231 0.6928275 0.6550360 0.9472382 0.6658543 0.6818188 0.6766208 0.7085558 0.6987448 0.7334739 0.7074486 0.6119789 0.6583892 0.6057212 0.6605131 0.5780512 0.7297804 0.5510859 0.6645823 0.6257423 0.6121589 0.6936015 0.6646808 0.8078874 0.6881489 0.6897499 0.7181757 0.6848415 0.6669077 0.6354034 0.6414681 0.6554816 0.6163383 0.6274540 0.6028828 0.6047454 0.5187163 0.6790366 0.6903319 0.6384801 0.7233164 0.6961044 0.6468049 0.7343826 0.7032144 0.7751692 0.6229735 0.8197011 0.7024537 0.6720390 0.7243714 0.7034644 0.7224059 0.7764737 0.7115558 0.6925280 0.6859102 0.6761169 0.6617887 0.6484732 0.7110725 0.6823001 0.6036394 0.7046215 0.6933498 0.6954845 0.6997424 0.7560157 0.6919264 0.6615079 0.7442980 0.6511538 0.6832273 0.7024150 0.5727135 0.6685187 0.7078463 0.6191492 0.7045786 0.6886434 0.6160306 0.6952038 0.6378365 0.7299711 0.6740538 0.6811590 0.6709648 0.7752077 0.7007431 0.7521660 0.7403078 0.6515107 0.6365813 0.6758292 0.6486663 0.6057315 0.6358862 0.5892085 0.5871978 0.5397812 0.5103740 0.5007689 0.5538575 0.5937052 0.6042655 0.5527840 0.5543807 0.6979489 0.6367299 0.6103908 0.6481490 0.6377140 0.6134632 0.6694666 0.6037911 0.5088842 0.5351197 0.5168027 0.5711815 0.6694507 0.6185800 0.6221062 0.5710353 0.6279925 0.5747445 0.5715466 0.5696458 0.6083209 0.5715176 0.5133582 0.5720496 0.6191991 0.6100198 0.5946552 0.5579132 0.6303084 0.5877267 0.5747800 0.6435038 0.5950243 0.5956194 0.5578746 0.6274869 0.5925279 0.6043612 0.5907003 0.5267744 0.5511017 0.6207156 0.5684627 0.6690804 0.6534520 0.6254817 0.6460960 0.6041018 0.5277501 0.6206356 0.7255592 0.7485084 0.6203227 0.7073496 0.6379277 0.6651529 0.7475363 0.7394144 0.7240520 0.6835641 0.6332209 0.6226143 0.6164586 0.6108930 0.7356363 0.6961936 0.6927268 0.6930952 0.6565259 0.7810275 0.7085135 0.7398127 0.7658583 0.7456352 0.7489043 0.7613934 0.6952977 0.7014149 0.7311070 0.7181642 0.7636712 0.7284067 0.7197657 0.7661381 0.7498856 0.7691876 0.8556576 0.8229621 0.7912833 0.6668416 0.7887695 0.7222034 0.6533889 0.7515217 0.7248774 0.8090861 0.7218654 0.7653414 0.7383667 0.6988300 0.9337826 0.7161307 0.7654161 0.7247656 0.6434579 0.6666875 0.7488175 0.6327106 0.6489343 0.6772229 0.6375822 0.6930777 0.6869130 0.6737850 0.7437545 0.8101951 0.8265203 0.8747700 0.7753039 0.8347172 0.7414055 0.8081709 0.7415866 0.8200286 0.8250074 0.7884521 0.6850641 0.7629120 0.7829414 0.9879000 0.7038441 0.7881556 0.8468510 0.7967871 0.8520293 0.7752450 0.8292664 0.7561314 0.8323041 0.7317842 0.8176157 0.7401773 0.7447846 0.7917598 0.9375899 0.9425597 0.7732157 0.9537886 0.8693699 0.9759437 0.9322634 0.8952534 0.9231349 0.9227049 0.8939025 0.9090068 0.8902138 0.8895375 1.0029545 0.9507530 0.9500509 0.9535931 0.8922182 0.9033703 0.8595294 0.9300011 0.8807176 0.8423789 0.8770061 0.9319235 0.9207332 1.0257957 1.0310462 0.9430270 1.0601064 0.9569689 0.9628236 0.9195061 0.9275402 0.9664852 0.8310592 0.8846006 0.8621908 0.8173898 0.8604004 1.0471068 1.0205903 0.9197333 0.9493881 0.9443102 1.1003285 1.0859439 0.8361500 1.9554488 1.9825568 2.0319773 1.8796366 1.9268813 1.9306830 1.9345591 1.9484051 1.9674947 1.8308700 1.8137481 1.7202245 1.8138767 1.8939079 1.8467798 1.8488474 1.8395684 1.8793021 1.9716709 1.7969781 1.9025550 1.9227202 1.9086576 1.7184435 1.5745182 1.6733882 1.9366215 1.9452509 1.6454812 1.5313115 1.8893754 1.9241536 2.3467211 2.2657620 1.7034406 1.7367656 1.7154455 1.6942133 1.7028296 2.5939333 2.5788345 2.4452412 2.4663668 2.5639081 2.3969982 2.3414246 2.5138888 2.1916839 2.3919430 2.3522690 2.1747774 2.4315138 2.2558732 2.6800594 2.6938833 2.7662854 2.7490076 2.2835385 2.2664436 1.9140197 2.1718390 2.1550757 2.0894461 2.0713542 2.2055952 2.1506886 2.1666720 2.2573546 2.6244061 2.3149614 2.4694308 2.5589766 2.2874272 2.3262506 2.4373223 2.2238682 2.2790806 2.1071326 1.9597214 1.9706173 1.9808086 1.8913304 2.0753279 2.2088760 2.1249052 2.0508119 2.0363106 2.1261965 1.9504133 1.9876099 2.0214850 1.9375831 2.1769968 1.8529737 2.1245038 2.2836435 2.0278797 2.1500033 2.0725925 2.0342907 1.9615479 1.9981807 1.9519245 1.9156372 1.9150483 1.8720153 1.9198411 1.9976548 1.9773773 1.9427272 1.9751183 2.0290941 1.9668770 1.9876690 1.7305864 2.0297441 1.6526787 1.9644630 2.2054269 2.2643803 2.0925544 2.3490026 2.2189606 2.2865826 1.9577921 2.2154029 2.1405777 2.0297485 2.1389188 2.2236317 2.1169588 2.0695601 2.1303044 1.9037638 2.1880383 2.2930730 2.3198324 2.3569970 2.2225317 2.2140716 1.8156162 2.1314794 2.0622464 2.1573907 2.0266584 2.0093800 1.9786896 2.0298616 1.9427173 2.0765297 1.9599299 1.7607202 2.1679754 2.2291190 2.2464183 2.0717804 2.2978456 2.1093501 2.1148795 2.1155436 2.0088011 2.1574554 2.1852866 2.1205491 2.1988491 2.1014047 2.2427172 2.1433284 2.0258179 2.0022034 2.1158382 2.0424727 1.9559005 2.1537593 2.2447610 2.1199391 2.0401573 2.0617381 2.0971500 2.2471246 2.2367207 2.1775991 2.2690090 2.2359003 2.0292291 2.1265381 2.0109150 2.1507763 2.0014501 2.0951843 2.1009622 1.9401322 2.0003851 1.9459737 2.0815312 2.2351616 2.0727581 2.0852405 2.0987963 2.2934218 2.0053583 2.2242995 2.2644527 2.4337110 2.4236649 2.2450293 2.3220606 2.2685447 2.4031582 2.2994748 2.4065795 2.3665021 2.4626177 2.4305940 2.3623092 2.4455909 2.4724727 2.2932301 2.3915683 2.5334524 2.4938742 2.6006329 2.4361990 2.4751543 2.2670143 2.1681356 2.0578598 2.0384019 1.8963725 2.1080480 2.0194445 1.8002248 1.9843795 1.9244171 1.8039789 1.9206779 1.9845645 2.0586483 2.0774099 2.0621454 2.0167415 2.0232752 2.1454160 2.0058818 1.9238094 2.1772839 2.1023579 2.0435190 2.1763869 1.8157540 1.9091299 2.1710738 2.1281752 2.0239841 1.9957951 2.1101600 2.0920346 2.1992074 2.0622647 2.2381010 2.0670890 2.2410653 2.7324818 2.5631839 2.5670476 2.6675467 2.2216923 2.4997523 2.3874491 2.5599500 2.4331031 2.5510369 2.7320906 2.4998132 2.5813449 2.2023479 2.3329415 2.2577243 2.0781623 2.1693181 2.0171338 2.3381919 2.0084922 2.3052528 2.2499900 2.2019650 2.4089800 2.3066613 2.0760216 1.8769822 2.4424878 2.1879651 2.1843426 2.5190771 2.5048157 2.4065416 2.3906991 2.5684936 2.5782292 2.4699282 2.5147163 2.4370659 2.5017262 2.1943744 2.4666717 2.3104915 2.4789619 2.5491330 2.6280554 2.3538254 2.7160807 2.4041352 2.0907465 2.2690704 2.3764309 2.1373502 2.5180129 2.5128126 2.3787878 2.3585251 2.4693125 2.4771323 2.5228486 2.3954256 2.0759610 2.3292442 2.3702504 2.0400862 2.5152935 2.4213515 2.4002724 2.5498683 2.1966444 2.3599416 2.2961806 2.0109500 2.4124006 1.8903896 2.3721963 2.3873523 2.5235273 2.2306365 2.2275721 2.5077813 2.8091781 2.7000550 2.4139001 2.7271245 2.6033382 2.5304563 2.5225701 2.5433867 2.6173718 2.4066346 2.0624209 2.3131355 2.4377836 2.6767546 2.1654160 2.1914412 2.2394080 2.2464319 2.4645759 2.0340278 2.1420874 2.0777201 2.0028322 1.9975457 2.0921807 2.0813166 2.2516707 2.0484932 2.3576038 2.0978282 2.0199340 2.2533860 2.1363117 2.4706409 2.1642560 2.1586685 1.9787355 1.9652057 2.5678285 2.2227024 2.1734488 1.9224801 1.7892260 2.0518079 2.3969289 2.2874045 2.2507190 2.3346942 2.3403369 2.1968924 2.3754403 2.3611140 2.6331194 2.0846836 2.5456076 2.2003783 2.2248721 2.0332026 2.1365947 1.7922256 2.2901981 2.1664340 2.0529019 2.1847566 2.1661868 2.1954222 2.0868005 2.1391472 2.0829293 2.2385373 2.5550744 2.2176596 2.1924153 2.1715414 2.4316606 2.2228449 2.3200134 2.2716958 2.5104356 2.4687066 2.1629975 2.3071019 2.4480005 2.1207532 2.3494491 2.3419902 2.2884046 2.4432463 2.3800222 2.4553086 2.5118932 2.4452520 2.6163668 2.5570852 2.8304343 2.5081013 2.5814390 2.3807926 2.4567463 2.7358046 2.6657934 2.7023982 2.0310845 2.3087119 2.2128479 2.0704865 1.9553813 2.2047311 2.1892787 2.1796675 2.4120282 2.3963551 2.4157634 2.4670487 2.3593262 2.3037540 2.4665653 2.5512776 2.3052350 2.4085835 2.4729984 2.4411426 2.7228384 2.6611942 2.6648122 2.8322508 2.5397705 2.5627093 2.9189012 2.1021109 2.1836762 2.1157541 2.1386151 2.2640592 2.3091526 2.4744476 2.5725393 2.2172069 2.1229667 2.1471735 2.2679236 2.2717895 2.2459188 2.7370927 2.7790925 2.4274126 2.2864572 1.9275436 1.9033601 2.0345303 2.1748433 2.0630441 2.1036458 2.0589820 2.0436815 1.8271500 2.1298003 2.0732292 2.1662663 1.9807702 1.9056058 1.9658981 1.9042536 2.0112881 1.9746059 1.8595896 2.1202664 2.2838241 1.9902031 2.2794085 2.2867393 2.1503345 1.9874332 1.9023777 2.1535339 2.1337342 2.0567809 2.1409663 2.0178963 2.1357311 2.1259896 2.0816574 2.0874897 2.0114522 2.0629560 1.8588778 2.0249647 2.0985093 2.0783967 2.1091677 2.0979328 2.0342292 1.8973155 2.2017815 2.1384878 1.9373195 2.0837996 2.0825184 2.2192745 2.1743917 2.0879964 2.0243512 2.3759939 2.1098498 2.3045871 2.2710689 2.3708936 2.0871156 2.0614848 2.2706013 1.9670057 2.2207506 2.3215326 2.2523277 2.0983949 2.1591466 2.3566230 2.1987610 2.1321873 2.1234589 2.1669664 2.3464036 2.2185847 2.1986789 2.3164641 2.1055010 2.2065916 2.0163212 2.0391725 2.1396585 2.1794223 2.1570798 2.3038832 2.3004075 2.3641662 2.2649397 2.4558814 2.3525735 2.3194958 2.3028319 2.4235356 2.4304029 2.3789404 2.3636642 2.4747625 2.5637217 2.4652241 2.4988225 2.9518602 2.7801407 2.6935517 2.2204398 2.6428978 2.4100968 2.4680980 2.5776226 2.6832342 2.5266608 2.5753777 2.4758589 2.5509889 2.6154486 2.3739254 2.6221406 2.5943890 2.6571853 2.5985223 2.4520096 2.3847185 2.4870455 2.4465064 2.1973182 2.4957487 2.3769009 2.5502363 2.6909760 2.4548917 2.4525224 2.4690909 2.5524852 2.6924242 2.5231913 2.5938846 2.6913219 2.4185840 1.8908086 1.8407942 1.8794256 2.3053310 2.5266028 2.0796194 2.2864353 2.5963663 2.6362434 2.0852663 2.0646456 2.5061799 2.5790420 2.3641792 2.5408039 2.4257345 2.4070700 2.3286193 2.3114944 2.2700563 2.8632150 3.0548400 2.6146423 2.6823568 2.6894224 2.5658747 2.6210115 2.7986527 2.9683367 2.4790308 2.8239675 2.7611013 2.9463326 2.3125895 2.4086259 2.9847028 2.6754216 2.1078250 2.6477627 2.2485443 2.7163396 2.9457331 2.6162052 2.4763087 2.8665382 2.7304969 2.7297403 2.8561047 2.8491707 2.7518429 2.7317620 2.6712907 2.9773813 2.3974856 2.6876597 2.6619601 2.5337959 3.0541108 2.6857037 2.8557399 2.8305642 2.9775303 2.9464042 2.7849398 2.8426536 2.7680124 2.7046639 2.8383184 2.8283654 2.7361288 2.5862338 2.8286536 2.9102714 2.8625587 2.7315220 2.8509449 2.8240918 2.8271351 2.5951010 2.6729520 2.8468589 2.7491951 2.8639775 2.9106927 2.8255201 2.6571307 2.5822656 2.7279976 2.7520691 3.1668915 2.8386112 2.6157465 2.5190949 2.5532494 2.5005133 2.9459682 2.6105275 2.7639144 1.9315719 1.5820320 2.5315226 2.8166445 2.5434953 2.3716026 2.3249156 2.3950731 2.4367435 2.9647262 2.4194989 2.9499970 2.6957523 2.8299127 2.8573551 2.7606423 2.7033038 2.8988423 2.7797023 2.9340732 2.7187205 2.6944816 2.7872573 2.5833191 2.8241824 2.8964690 2.3470229 2.8283792 2.1303404 2.0441746 1.9940231 2.0265702 2.0189799 2.0939511 2.3522113 2.3712946 2.3846023 2.2190216 2.3601679 2.4512378 2.7527721 2.8615796 2.7214877 2.4948319 3.0072007 2.5539193 2.4899596 2.5302294 2.4876775 2.3347305 2.6037997 2.7052257 2.6113853 2.3857567 2.5782662 2.7772692 2.6194121 2.6799000 2.7337114 2.7111737 2.7612915 2.6544927 2.5844927 2.5174974 2.7185832 2.6636319 2.7859189 2.7461546 2.7155127 2.8406760 2.6206686 2.5991837 2.6418036 2.5749970 2.6928689 2.9398404 2.9109508 2.6455126 2.6170468 2.6533112 2.5899168 2.5599850 2.5992414 2.4504633 2.7154221 2.5690668 2.6146436 2.5906324 2.7693813 2.5272283 2.5802057 2.6986737 2.6709614 2.8020026 2.6687465 2.6421231 2.6294815 2.7104119 2.6409529 2.7518833 2.7051614 2.6467690 2.6102265 2.7296161 2.6536461 2.6008340 2.7004444 2.6970809 2.6949402 2.5929384 2.4226893 2.8781172 2.8232705 2.7973562 2.7499853 2.6669360 2.9552761 2.5639948 2.7923672 2.6247511 2.7187439 2.8058285 2.5939380 2.4828435 2.5673259 2.6546479 2.4760622 2.2010537 2.3853421 2.4922101 2.4357698 2.4895735 2.4640841 2.3252862 2.3069694 2.3520209 2.5758339 2.6145694 2.6907701 2.5652781 2.6678835 2.4659716 2.4373999 2.3336527 2.4531566 2.3652976 2.4681138 2.4352366 2.4318714 2.5243529 2.4238113 2.5157440 2.2809051 2.5888453 2.5343119 2.5183624 2.4588615 2.6475889 2.5496742 2.5081752 2.6160675 2.6585064 2.4006502 2.8073515 2.4133410 2.6578498 2.7282991 2.6390956 2.6589752 2.4748014 2.6825359 2.7659298 2.6882994 2.7319174 2.4511810 2.8084188 2.7112318 2.7231048 2.5519255 2.6728406 3.0238998 2.9463989 2.4414401 2.5806586 2.5448317 2.6517518 2.7060843 2.6015985 2.6717693 2.5490872 2.6426692 2.8089455 2.1923052 2.4671225 2.6990436 2.6676582 2.6631915 2.4886662 2.7024805 2.4581394 2.4722949 2.5462316 2.5418011 2.5793516 2.4427639 2.4731763 2.3971531 2.4713936 2.5664722 2.3445781 2.5000446 2.6194043 2.7006162 2.5199949 2.5012465 2.4918939 2.3958351 2.5428466 2.5479080 2.4092192 2.3980915 2.3896642 2.3047521 2.5572958 2.3755102 2.5900716 2.3972542 2.5199213 2.4417385 2.6201075 2.3581630 2.0862874 2.5364173 2.6076068 2.3986715 2.3980316 2.5022731 2.3553579 2.4811042 2.5636492 2.5850940 2.3050198 2.3951731 2.2747618 2.4605937 2.3995592 2.4671637 2.3901467 2.3285488 2.5142986 2.4320165 2.5823311 2.3911825 2.6860207 3.1751822 3.0233347 2.8731949 2.5097125 2.5540341 2.6285400 3.0141461 2.7675889 2.7959910 2.6514823 2.7855360 2.4898356 2.3898535 2.4173589 2.5012514 2.5315615 2.4612574 2.6079135 2.4460081 2.6449520 2.5625604 2.6125395 2.4290350 2.7532929 3.0360952 2.4317883 2.1003042 2.3231551 2.6126783 2.6348653 2.5232378 2.3736297 2.1720580 2.5548492 2.5149151 2.6603933 2.6662375 2.3332600 2.3576181 2.3167849 2.5328639 2.3536514 2.4761180 2.3518253 2.4924739 2.5774377 2.3917105 2.2152679 2.1868405 2.2644589 2.4254345 2.2439579 2.3702757 2.4245371 2.4576626 2.2960438 2.2425813 2.1866591 2.4450591 2.3163823 2.5082549 2.3583508 2.5763973 2.4538894 2.4376455 2.6392342 2.2278713 2.4592860 2.2111089 2.5584377 2.4001148 2.0882627 2.2587496 2.5342306 2.2254576 2.5708798 2.5088046 2.2878896 2.3745095 2.5010149 2.4981920 2.5595368 2.7522014 2.7519114 2.3270712 2.5358188 2.6836350 2.4942701 2.4231894 2.8044203 2.4996505 2.5921826 2.5129401 2.2733788 1.9325808 2.8357520 2.5717041 2.3645197 2.5927449 2.3803993 
assembly_BlackSea8|NODE_59713_length_8171_cov_6.163874_1|protein         2.3791831 2.3358303 2.3520511 2.3354670 2.2185863 2.3403820 2.0642086 2.2496428 2.2613431 2.4500946 2.4287863 2.1497729 2.1563930 2.3566891 2.2538305 2.0681294 2.4872452 2.4752641 2.2712545 2.2660732 1.9854492 2.3930793 2.3737056 2.4722066 2.3663721 2.2142480 2.2469637 2.3635011 2.4486348 2.3087101 2.7030422 2.3157839 2.4908721 2.3778416 2.5653754 2.4500545 2.4706896 2.3580211 2.7372179 2.9364072 2.3546425 2.8754253 2.2470770 2.3398740 2.2749332 2.2754345 2.4111145 2.2099919 2.5352330 2.6152785 2.2097403 2.2807753 2.2646549 1.9417939 2.2136771 2.2472342 2.1055117 2.1396986 2.0202493 2.1348890 2.6243478 2.4898278 2.5183010 1.9161193 2.2383907 2.1547739 2.2351973 2.2071064 2.1627822 2.2180606 2.1315105 2.3880881 2.3259746 2.7965067 2.2152517 2.6134901 2.5472789 2.3169549 2.5344346 2.4036679 2.5280272 2.4800563 2.2550385 2.3903963 2.4719076 2.5357789 2.3644293 2.3402452 2.2473197 2.2601544 2.4427229 2.7028670 2.4070529 2.3539410 2.2994732 2.2993350 2.3294118 2.5718645 2.4339078 2.3268752 2.2355008 2.6259407 2.5539237 2.4171165 2.3791099 2.5932219 2.7436285 2.5495599 2.6955811 2.6737425 2.2402257 2.2335687 2.2557539 2.3386481 2.5300988 2.4205848 2.6756391 2.3898624 2.7955695 2.9286870 3.0521304 2.4037444 2.3273808 2.3288564 2.2291913 2.1744059 2.4537124 2.3012628 2.3181046 2.4066656 2.1674915 2.1977184 2.3537165 2.4963334 2.3198018 2.3715444 2.4833290 2.2536922 2.1804707 2.3200403 2.4379135 2.3809749 2.4119075 1.9924819 2.2663804 2.2250488 2.2516559 2.3318779 1.9320636 2.2795005 2.4531252 2.0832013 2.4349107 2.0044238 2.3241743 2.2556599 2.3243007 2.7230741 2.2601016 2.4961911 2.1538251 2.3025928 2.2708493 2.2399586 2.3103821 2.1553872 2.2256039 2.2454630 2.5556417 2.3353942 2.5814323 2.2945894 2.2140775 2.3153027 2.3370104 2.1835344 2.1505390 2.2102583 2.0249574 2.2435957 2.2916852 2.2735596 2.2884050 2.1105316 2.0794689 2.1137719 2.7495762 2.6856929 2.1380415 2.0334772 1.9039179 1.9180801 1.9207685 1.8886671 1.9667180 2.0794726 1.8146191 1.9161761 2.0795528 2.1847788 1.9843876 1.8481737 1.8655661 1.8553984 1.7733800 1.7341076 1.7228443 1.7762957 2.0447515 2.0088644 2.0925946 2.0263300 2.1152349 2.1747811 2.0908819 2.0502666 1.9498454 1.8196714 2.0788912 2.0035200 2.1760231 2.1046171 1.9952448 1.7380325 2.0937623 2.4386677 1.6930531 1.6395857 1.7092667 1.5604465 1.4638619 1.7164514 1.7650379 1.7867465 1.6885909 1.8251197 1.7997694 1.7177451 1.6688691 1.5620290 1.6677205 1.6542804 1.6300682 1.6464847 1.7132729 1.6789528 1.6848553 1.4946694 1.5621382 1.5456138 1.4702245 1.5411603 1.5655688 1.5459254 1.3751902 1.5410043 1.6288924 1.6322117 1.6728105 1.6039154 1.6201130 1.5969447 1.5189664 1.6554983 1.4881993 1.5730117 1.7177235 1.6831771 1.6630642 1.6338602 1.5928877 1.4535500 1.6610939 1.7352222 1.7383578 1.7317664 1.6387774 1.5351833 1.6116595 1.5173820 1.7003914 1.5555034 1.5167514 1.8541637 1.6183444 1.6672694 1.5843934 1.7984022 1.6271817 1.6122702 1.9157920 1.8338408 1.8130027 1.7060915 1.7238807 1.6738373 1.7025745 1.6974731 1.5791575 1.7108137 1.6066222 1.5844372 1.5042234 1.5171334 1.6424261 1.6628052 1.6261567 1.5665082 1.5420071 1.5661558 1.6258082 1.5957441 1.3955742 1.7209116 1.5702431 1.5909229 1.7096447 1.9045156 1.7151207 1.8510975 1.7788062 1.8910655 1.6262132 1.7065728 1.9616208 1.5234890 1.5156111 1.5173017 1.5630430 1.6858036 1.5131159 1.4408137 1.4836749 1.6336290 1.5894682 1.7473521 1.6563187 1.7149710 1.7416361 1.5771460 1.7472462 1.4239541 1.6749573 1.6482841 1.6403263 1.5497950 1.7057174 1.5045852 1.5171596 1.6406176 1.4678389 1.7350726 1.3596690 1.4908027 1.4468376 1.6899807 1.8718646 1.6487809 1.9733088 1.5186215 1.5497190 1.7062078 1.9166489 1.9014559 1.8165914 1.7284801 2.6053390 2.4662625 2.4358774 2.6280841 2.6910681 2.6577089 2.9416889 2.9092681 2.9730204 2.8685566 2.6890140 2.4891503 2.9769159 3.1653550 3.0865964 1.5508408 2.0012299 1.9672018 2.0623473 1.9915318 2.0360617 2.0375988 2.5811044 1.6825520 1.9977503 2.0381974 1.9891740 2.1983988 2.4842051 2.6696436 2.2545434 2.3772523 2.1546684 2.3205381 2.4674094 2.3007802 2.1906252 2.3451807 2.7073157 1.9885618 2.4694725 2.2131740 2.3268771 2.4184551 2.3007372 2.1219481 2.3251955 2.2937997 2.4049257 2.3580639 2.5652729 2.4353359 2.4331631 2.4570342 2.3347483 2.4691479 2.2467881 2.3991935 2.2864177 2.5072720 2.3783396 2.4683297 2.4584856 2.4600228 2.1555111 2.1132504 2.4068127 2.0525250 2.2764719 2.4181851 2.3894556 2.2449604 2.0626200 2.3203282 1.9981043 2.2264608 1.9375639 1.9570434 2.0437831 2.1098705 2.0139756 1.9529885 2.0854805 2.0646508 2.0123373 2.2265669 2.1633770 1.9296072 1.8007619 2.1567955 2.0197704 1.9699116 1.9816021 2.0026852 1.7335507 2.2771030 2.1652425 2.4630093 2.1416134 2.1683834 2.2206736 2.0929177 2.3040802 2.1872826 1.8729155 2.0030491 2.2548747 2.0637329 2.1141633 2.0328383 2.0488186 1.7859419 2.0354390 2.0508077 1.9987357 2.1655740 2.1598215 2.1855159 2.1876038 2.0935002 2.0563728 1.9019511 1.7413432 2.2069269 2.0354817 2.2823079 2.0012171 2.1309806 2.0456651 1.9480397 1.9027192 2.0553125 1.9850221 1.9977790 1.7667372 1.8511513 1.8626998 1.9995410 2.0412422 1.9985513 2.1735298 1.9699220 1.9004188 1.6882451 1.8823334 1.9921744 1.9375672 2.0244754 2.1311830 1.8123700 1.9326895 1.9487548 2.0612804 2.0024049 2.0547774 2.0111310 2.1245254 1.8678125 1.7691716 1.7518374 2.1234910 2.1906985 2.1426458 2.0890100 2.0565313 1.9512950 1.9389819 2.0736391 1.6859322 1.9287768 1.8215397 2.0789290 2.2104945 2.2445203 2.0189457 2.0764999 2.1659776 2.2039386 2.1663353 1.8973055 2.1052249 2.2602077 2.3573227 2.2138444 2.1326459 1.9363045 2.1196171 2.1811482 2.0215860 1.3030984 1.9689365 2.2360077 2.3591883 2.4754941 2.3690372 2.3160980 2.0558375 2.0119066 1.9766548 1.5128719 1.7915958 2.1113471 2.2309274 1.7738266 2.3216139 2.0675873 2.0472187 2.3129339 2.1745554 2.4504084 2.4044227 2.4312023 2.3452249 2.2039899 2.4608392 2.2342444 2.3337846 1.8882863 2.4990080 2.4182844 2.2311786 2.4190774 2.4026326 2.1988866 2.2414943 2.4582003 2.3700155 2.5005257 2.3270535 2.4332337 2.5461592 2.4024625 2.2318964 2.4992291 2.4470793 2.6073055 2.4762075 2.1755678 2.0574338 2.3856216 2.5500937 2.3419193 2.4075358 2.4118480 2.2595448 2.3046639 2.3531517 2.3966664 2.4080190 2.3341845 2.2222317 2.2969028 2.3679080 2.4646612 2.4606107 2.4442630 2.2733582 2.4868943 2.4112037 2.1109093 2.4968621 2.4785523 2.4853202 2.6372408 2.2150396 2.5663313 2.2337962 2.2967641 2.5385237 2.8265552 2.4586970 2.6737804 2.5963721 2.3616812 2.3341451 2.6997568 2.5539586 2.3526969 2.5300317 2.6403336 2.2345158 2.4114163 2.5052852 2.4049734 2.3944196 2.4310836 2.4275518 2.6127223 2.7758359 2.3695585 2.6180617 2.4924200 2.4127675 2.3543861 2.3078321 2.4159225 2.3502448 2.4592059 2.0745084 2.4058767 2.4332515 2.2293998 2.5150285 2.4804974 2.6399690 2.4852536 2.4011334 2.2574547 2.4758940 2.6031805 2.6998387 2.5565028 2.7621121 2.6832173 2.2822823 2.8403106 2.5938535 2.9007915 2.3958301 2.3257285 2.4570949 2.4560624 2.3397441 2.1789284 2.3947533 2.3420943 2.1490496 1.9880647 2.1624166 2.3082773 2.1226734 2.1585899 2.3734135 2.0517126 2.1632812 2.7000561 2.3915523 2.6152691 2.4229267 2.5712545 2.3991093 2.5477731 2.1707216 2.2030131 2.2835062 2.1655379 2.2792028 2.3166851 2.3746748 2.1933140 2.1867561 2.2098232 2.2627869 2.2751650 2.1165366 2.3055348 2.0763385 2.0052794 2.7700147 2.4782516 2.5843548 2.3637730 2.2817991 2.3510727 2.2828189 2.3484789 2.2395807 2.3771312 2.3691111 2.0092278 2.4026341 2.2905079 2.5000041 2.4391776 2.5739796 2.3739533 2.5580435 2.0773652 1.8633016 2.3815842 2.3762633 2.4079796 2.4452457 1.9073263 2.1210752 2.2552010 2.3109389 2.0507635 2.1213754 2.1698251 2.1587078 2.0485489 2.1625922 2.3442353 2.1520227 2.1639735 2.1523460 2.0813114 2.4797638 1.8965507 2.3612374 2.0194363 2.3443549 2.4617009 2.0010104 2.1438229 2.2303273 2.8116065 2.5700131 2.4707120 2.0367216 2.1828903 1.9820779 2.1684821 2.1811502 2.0179049 2.2929049 2.3762703 2.4165044 2.1641153 2.6680467 2.5389522 2.6513046 2.4487158 2.7073684 2.7185375 2.2199704 2.3629520 2.3619767 2.4436783 2.3799217 2.5013627 2.6105496 2.5633363 2.7261201 2.7654286 2.2925940 2.2687578 2.4904432 2.4858065 2.6298708 2.5130594 2.3272657 2.1588766 2.5739827 2.6181331 2.6210580 2.6745843 2.7813512 2.8941228 3.0169120 2.9668282 2.5552767 2.7950945 2.5963155 2.5418096 2.8965544 2.6962450 2.7421641 3.2960066 2.3262606 2.2652910 2.2097478 1.8973919 2.0781034 1.8984622 1.5098449 1.5342271 1.6824079 1.6982545 1.6380527 1.5957050 1.6477067 1.5872834 1.5647918 1.5898351 1.5780225 1.5232296 1.5453403 1.5457363 1.4880713 1.5039863 1.5204562 1.4907876 1.5995900 1.5576356 1.6460570 1.4817250 1.5483947 1.4234374 1.4397888 1.3506186 1.4407841 1.3770475 1.4314705 1.4523013 1.4658989 1.4557487 1.3387605 1.4350814 1.4012573 1.3827616 1.2707278 1.3638796 1.4929688 1.2945149 1.3248118 1.3380485 1.2655058 1.3220002 1.3700063 1.3566936 1.5459967 1.5415275 1.5077916 1.3539249 1.4751281 1.4554118 1.2449114 1.2724959 1.2649797 1.3659568 1.2384117 1.1847991 1.5813412 1.2512162 1.2425291 1.1994708 1.2252016 1.2296246 1.1972029 1.3344961 1.2274824 1.2194868 1.2850219 1.2511308 1.1458998 1.2751425 1.2106864 1.1562090 1.1769468 1.1349411 1.2330631 1.2564596 1.2584291 1.3194668 1.2929324 1.1059637 1.2420732 1.2383521 1.1466539 1.1739832 1.3518646 1.3259863 1.2670620 1.2053185 1.0559603 1.0192972 1.0125115 1.1334342 1.4369261 1.4456896 1.5371304 1.5537140 1.6280274 1.5292540 1.5790343 1.4271399 1.3780674 1.3941432 1.4292944 1.5086533 1.4687376 0.6694849 0.6882536 0.7218657 0.6265923 0.7276371 0.7495363 0.6317735 0.5758359 0.6646648 0.5930097 0.6282340 0.5619981 0.5611975 0.6034119 0.6013873 0.5793825 0.6773063 0.6816401 0.6042805 0.6957066 0.7057963 0.7646303 0.6306002 0.6989663 0.6229711 0.6359064 0.6177631 0.6780565 0.6540188 0.7055687 0.6665710 0.7401927 0.6824320 0.6386702 0.6800869 0.7320677 0.7161401 0.7482581 0.7025790 0.7503079 0.7857267 0.7394368 0.7184144 0.6747677 0.7288832 0.7486171 0.7144107 0.7087996 0.6835080 0.7066655 0.6688018 0.7668682 0.6962231 0.6466809 0.6480815 0.8017587 0.7597784 0.7722121 0.7783514 0.7909377 0.8208064 0.7859334 0.7797440 0.8084590 0.7508705 0.8097616 0.7214649 0.7142180 0.5746369 0.6449411 0.6718171 0.6248751 0.6935002 0.6184544 0.6916174 0.7400498 0.6339911 0.7100577 0.7625553 0.7255485 0.7406050 0.8215811 0.7622613 0.7928893 0.7870053 0.8296084 0.7492074 0.8191716 0.7508342 0.6236670 0.5860780 0.5807269 0.6004320 0.5789396 0.6105079 0.5923403 0.5471294 0.5703569 0.6068753 0.5901266 0.5775023 0.5790378 0.6393506 0.6288152 0.5549367 0.6330168 0.5980685 0.5993717 0.7081766 0.6612920 0.7195259 0.6238303 0.5976114 0.5753996 0.5802658 0.5048573 0.6515594 0.5990251 0.5775968 0.5047650 0.5668377 0.5510667 0.5599717 0.6136209 0.5050173 0.7010470 0.6054940 0.6127948 0.6165626 0.6253606 0.6161306 0.6120588 0.6351001 0.6246748 0.5955364 0.5847027 0.4993595 0.4461009 0.4440397 0.4312064 0.5905722 0.6723173 0.5099989 0.4822660 0.5126200 0.5243082 0.5516782 0.4985691 0.5144608 0.5187587 0.5117206 0.4487287 0.4409809 0.5067559 0.4210820 0.3848107 0.5178674 0.4798953 0.5280738 0.4637712 0.4802461 0.3986971 0.4870277 0.4588889 0.4902845 0.4635129 0.3889983 0.3786100 0.4553127 0.4183329 0.4275485 0.4081725 0.4708873 0.4557234 0.4117435 0.5045853 0.4356981 0.4624970 0.4607060 0.4474685 0.4342264 0.4769273 0.5023066 0.4427687 0.4525458 0.5132180 0.5027371 0.4861645 0.4594542 0.6342883 0.7017039 0.7142223 0.5865144 0.6431276 0.6894832 0.5471819 0.4477819 0.4965124 0.3982729 0.2972974 0.3624233 0.3759709 0.2767775 0.3927911 0.4689392 0.4731959 0.4508524 0.4495729 0.4921727 0.4946087 0.4980890 0.4706035 0.4487987 0.4508965 0.0000000 0.4466179 0.4414532 0.4820443 0.3898237 0.3481272 0.3691445 0.4246038 0.4661368 0.4254283 0.4519660 0.5607478 0.5646592 0.4384011 0.3881725 0.3908889 0.3968981 0.3664797 0.3567862 0.4129146 0.5077635 0.4824349 0.4369157 0.4024177 0.4606665 0.4679396 0.5540261 0.4741138 0.5465854 0.4779468 0.5915075 0.5511499 0.5532189 0.5335068 0.4937492 0.5711710 0.5926768 0.5555783 0.6228101 0.6247412 0.5838792 0.5322837 0.5704458 0.4596620 0.6022598 0.5403878 0.4514373 0.6165012 0.5647276 0.4577293 0.5818593 0.5898815 0.5289478 0.5679096 0.5307044 0.4418010 0.5496475 0.5468812 0.5240882 0.5443903 0.5720230 0.6387226 0.6272007 0.6010397 0.6129535 0.4931024 0.6332226 0.5899224 0.6526993 0.5334247 0.5241078 0.5101957 0.5351874 0.5110350 0.5432742 0.5230125 0.4697347 0.5369986 0.4579737 0.5296229 0.5328382 0.4799973 0.4985603 0.4774961 0.4689538 0.4869403 0.5005216 0.4490487 0.5157018 0.5479285 0.4655211 0.5404977 0.5177781 0.5238058 0.5026919 0.5382508 0.4413055 0.5298758 0.5836812 0.5615173 0.4943770 0.5257119 0.5214233 0.4574250 0.5441284 0.5649911 0.4825957 0.5147947 0.5135255 0.6008577 0.6157410 0.5986583 0.5549690 0.7206576 0.6723201 0.6646548 0.6059401 0.6706194 0.5621093 0.5877355 0.6248710 0.6510994 0.7131380 0.6707269 0.7121054 0.7300278 0.7197402 0.6039575 0.5909208 0.6285210 0.6617395 0.6855955 0.8064150 0.7574834 0.7310905 0.9658085 0.6869584 0.7502352 0.6852620 0.7490844 0.6942663 0.7723786 0.7320383 0.6559629 0.6792313 0.7385170 0.7280243 0.6982051 0.8131606 0.5806603 0.7111593 0.7624270 0.6378764 0.7178476 0.6733295 0.7390658 0.7541067 0.7236940 0.6628077 0.6607137 0.7124701 0.6809458 0.7213195 0.7371729 0.7181789 0.7203413 0.6834339 0.6284888 0.5491623 0.7020514 0.6652211 0.6077395 0.7251407 0.7314523 0.6484272 0.8021076 0.7118131 0.7110757 0.6841146 0.8196100 0.8663682 0.7496619 0.7853552 0.7826389 0.7297145 0.8351834 0.7046066 0.7426368 0.7455299 0.7826056 0.7929844 0.8081287 0.7903542 0.7572572 0.7199941 0.7290935 0.7204548 0.7724659 0.7269906 0.8152728 0.7826575 0.7409151 0.8142518 0.6133771 0.6221300 0.6451163 0.5385432 0.6329317 0.6231145 0.6489216 0.6619294 0.6937752 0.5962740 0.6729920 0.5726302 0.6894508 0.6924087 0.6270436 0.6325608 0.8400894 0.7353276 0.6689817 0.7439535 0.6982668 0.7078956 0.7131083 0.7442254 0.6763277 0.7085468 0.6832430 0.6227512 0.5535978 0.6266318 0.5214476 0.6519212 0.6488869 0.6318309 0.5890021 0.5864066 0.7369559 0.6606955 0.6581422 0.6863309 0.6614545 0.6037308 0.6558486 0.6324006 0.6200989 0.5476671 0.5735107 0.6492189 0.6620881 0.5977059 0.6457307 0.5888654 0.5609647 0.5842050 0.5508863 0.6105378 0.7312594 0.6531343 0.5877181 0.6876041 0.7302059 0.7309621 0.7381754 0.6158088 0.6648918 0.6475571 0.6082036 0.6247351 0.6132294 0.7284733 0.6246173 0.6242428 0.6611400 0.6384071 0.6377499 0.6238139 0.5835309 0.6629811 0.6907684 0.6919902 0.6780701 0.6894119 0.7223484 0.6596384 0.5846536 0.6601406 0.7561375 0.8042968 0.6943285 0.7054312 0.6488082 0.7009947 0.7306575 0.8185235 0.7402566 0.7278165 0.7159003 0.7131211 0.6825837 0.7248699 0.7419691 0.7332823 0.7073427 0.7092032 0.6712854 0.8447550 0.7762897 0.7943172 0.8348995 0.8549801 0.8285396 0.8162330 0.8157244 0.8398456 0.8643442 0.7927649 0.8355007 0.8656909 0.8759687 0.8112455 0.8803520 0.8411217 0.8993221 0.8796847 0.8085685 0.6504541 0.7518314 0.7833861 0.6961812 0.8271095 0.7850473 0.7945637 0.8087892 0.8538190 0.7880341 0.8095809 0.9105899 0.7169958 0.8121081 0.7859812 0.6963994 0.7258222 0.6719998 0.6751521 0.7154729 0.6352781 0.7471294 0.7386015 0.7515938 0.6558462 0.7599313 0.8033498 0.8235633 0.8214312 0.7349165 0.8287600 0.7584580 0.7810045 0.7922649 0.8550879 0.8365486 0.7911175 0.7720081 0.8399706 0.8028902 1.0063243 0.7856550 0.8721501 0.8713407 0.9296078 0.9372026 0.7984246 0.9052200 0.8158752 0.8126577 0.8187194 0.8451018 0.9001071 0.9120962 0.9491200 0.9941216 0.9226676 0.8750827 0.9335301 0.8836820 1.0037012 0.9513275 0.9969448 0.9909191 0.9792860 0.9820944 1.0416233 0.9195132 0.9884355 1.0541336 1.0050914 0.9911589 1.0040370 1.0056714 0.9782660 0.8785851 0.9859666 0.9210117 0.8650566 0.9728263 0.9079012 0.8805723 0.9776356 0.9898733 0.9594678 0.9635095 0.9012263 0.9057125 0.9324819 0.9143682 1.0087389 0.8888456 0.9877263 0.8509269 0.9140855 0.8998395 1.1081685 1.1335844 0.9645032 1.0324011 1.1045238 1.3360899 1.1034498 0.9739147 2.1793875 2.0247430 2.1452416 2.1797528 2.2894913 2.1352305 2.0960430 2.2669143 2.1729809 2.1287442 2.1050979 2.0026592 1.9997956 2.2243999 1.9871487 2.0913541 2.0430852 2.1263083 2.1266130 1.9587963 2.1400695 2.0057418 2.0239700 1.8868287 1.7417133 1.8218309 2.2073280 2.1139070 1.6245288 1.4811523 2.0060366 2.0441039 2.4224477 2.2653882 1.7551749 1.8283426 1.7729930 1.8616203 1.7636311 2.5316968 2.5783322 2.4363652 2.4186527 2.6209816 2.5186454 2.4487031 2.6045950 2.1437509 2.5055409 2.5522441 2.3494998 2.5762719 2.2115605 2.6836744 2.7990713 2.8198179 2.7884754 2.2587262 2.3595090 2.0955594 2.2496407 2.3149421 2.2543945 2.2751692 2.2728330 2.2861259 2.1666575 2.3825478 2.6216133 2.4402048 2.5791446 2.7258099 2.4414772 2.3979556 2.4841805 2.4532815 2.2965370 2.1273018 1.8577579 1.8917396 1.8366714 1.7350750 2.0419710 2.1802805 2.0837925 2.1173290 2.0475787 2.0340953 2.0042562 2.0411851 2.0757396 2.0821610 2.1990316 1.9624253 2.0911283 2.2787594 1.9282184 2.1886317 2.1388518 2.1702851 2.0017088 2.0479023 2.0952508 1.9877519 2.0122913 1.9560724 1.9724767 1.9579824 2.0803205 2.0764972 2.1199311 2.0750065 2.0658809 2.1193882 1.9386425 2.0917725 1.7935447 2.0384587 2.1492200 2.2701322 2.1746139 2.2675448 2.3086367 2.4782860 2.2533778 2.6261610 2.3440390 2.0607207 2.2065317 2.2387265 2.2974266 2.2029082 2.2534582 2.0149165 2.4693917 2.5906622 2.4740618 2.0934632 2.2366097 2.3770899 1.9885341 2.4579740 2.3760884 2.4506325 2.2291098 2.1858505 2.1790977 2.2115484 2.1855052 2.2561352 2.0758825 1.7608493 2.2794446 2.3051070 2.2494715 2.1408273 2.3881904 2.2517909 2.1184414 2.2612594 2.1982381 2.2827350 2.3529011 2.2540574 2.4164802 2.2966422 2.4383012 2.2601878 2.2278676 2.1408893 2.3402930 2.1676502 2.0454348 2.2661720 2.2976903 2.0912028 2.1602209 2.1831804 2.2783547 2.4713578 2.4562014 2.3229083 2.3967824 2.3404610 2.1731269 2.1436135 2.0848864 2.2235393 2.1233890 2.2816476 2.0136178 2.0320870 2.0543360 2.0170286 2.1068692 2.1706028 2.1330475 2.1477714 2.1343783 2.3301218 2.1951871 2.2268272 2.4458672 2.4647527 2.5091055 2.5034066 2.5222003 2.5452094 2.6071286 2.2801936 2.4963453 2.3285967 2.4081215 2.4746631 2.4583730 2.5844194 2.5362325 2.3792862 2.5316177 2.6931867 2.4975003 2.6469935 2.3343661 2.4159552 2.1581354 2.2666463 1.9971301 2.0890204 2.0466117 2.2549441 2.0699228 1.8997389 2.2009833 2.0660798 1.7333229 2.0403558 2.0887944 2.1425931 2.0364415 2.1583151 2.2121820 2.1493483 2.1136302 2.0839033 1.9642582 2.1561125 2.2921142 2.0339908 2.2375318 1.9803794 1.9652878 2.0160311 2.0484770 1.9092425 1.9199140 1.9398720 2.3262334 2.1728124 1.9759815 2.1781154 2.2574201 2.3630933 2.6766012 2.7969330 2.7470987 2.6968185 2.1730719 2.5497051 2.2932453 2.6803178 2.5853368 2.5857164 2.6089083 2.5916432 2.5084596 2.2803709 2.3875198 2.3461573 2.2832625 2.3110804 2.0591503 2.4239863 2.2376818 2.5981390 2.4200607 2.5096182 2.5621117 2.5961094 2.0986328 1.9272267 2.5439512 2.3893306 2.4246487 2.7781800 2.5301828 2.5276756 2.4554303 2.6742859 2.6645209 2.5736805 2.5839422 2.6855560 2.6430126 2.4152752 2.5996845 2.2952486 2.4378438 2.5238131 2.8845597 2.4881668 2.7213536 2.4899858 2.2197419 2.2998127 2.5386812 2.0972296 2.4124620 2.5099677 2.4320501 2.3231573 2.5152991 2.4196998 2.4879367 2.4710537 2.2409775 2.4971314 2.4242876 2.1963829 2.6232743 2.4014347 2.3588128 2.8076875 2.3296672 2.4472008 2.4695803 2.1370556 2.4150999 2.0687067 2.6304323 2.4811324 2.5143255 2.2361048 2.0968340 2.4493534 2.6010910 2.5941373 2.4207555 2.6657778 2.6271570 2.5385619 2.5561314 2.5476723 2.5876787 2.3565421 2.1855066 2.4213051 2.4891080 2.6408917 2.3229571 2.2353948 2.2364923 2.2392465 2.4312287 2.2086562 2.5235383 2.1719630 2.0677740 2.1492251 2.1417979 2.2018450 2.1660950 2.2864618 2.6537286 2.1914622 2.0693184 2.2256983 2.0703727 2.5736608 2.2263819 2.1358681 2.0065365 1.9301871 2.4602545 2.1991538 2.2234671 2.0440930 1.8572727 2.0792947 2.4200211 2.3583076 2.3836331 2.4077847 2.3290792 2.2434556 2.3900075 2.3979895 2.4357288 1.8616995 2.4548773 2.1808044 2.2498471 2.0034354 2.1098998 1.6769386 2.2241961 2.1496008 2.1435271 2.2136503 2.2148319 2.2581539 2.0637206 2.1751284 2.3289343 2.2708796 2.5666588 2.3571013 2.2443536 2.2734386 2.6051559 2.5118940 2.3409065 2.4639741 2.8204952 2.7703660 2.2383505 2.4610228 2.5599798 2.1581887 2.3851345 2.1480300 2.5023433 2.5036399 2.3848255 2.5920517 2.5899089 2.4695183 2.7302895 2.6599828 2.7979207 2.6928331 2.5166570 2.4749112 2.3911349 2.6444511 2.4645190 2.8714549 2.2437330 2.4064971 2.0813947 2.3019242 2.1522371 2.3336496 2.4461599 2.3713089 2.4148998 2.4589967 2.5996012 2.4338860 2.3323218 2.4795527 2.4274090 2.5635322 2.4803603 2.4229655 2.6741647 2.5807184 2.5564910 2.5531934 2.5152816 2.6341424 2.5831981 2.6161471 2.7576973 2.3941062 2.3351195 2.2172023 2.1977200 2.3094683 2.3822925 2.5231904 2.5822137 2.2727630 2.1094663 2.1299399 2.3470876 2.3989928 2.3837493 2.7422158 2.7017455 2.4517559 2.4807208 2.0256846 2.0832669 2.0094278 2.0807429 2.0609039 2.1742379 2.0911962 2.0776356 1.8504518 2.1322107 2.0957247 2.0706368 1.9713486 2.0165505 2.1076606 1.9141460 2.1137063 1.9942876 2.0152350 2.0231275 2.2677327 2.0873742 2.3172641 2.2914527 2.2442651 2.1010969 2.0317826 2.3014592 2.1449452 2.1540481 2.1154614 2.1675291 2.2832830 2.2208295 2.2181883 2.1648132 2.1180143 2.3073429 1.9653464 2.2058841 2.2145443 2.1796486 2.2088376 2.3053773 2.2056709 2.0170855 2.1932016 2.2151871 2.0097249 2.1307881 2.1745763 2.2948225 2.3535657 2.2490335 2.2020111 2.3324091 2.2139978 2.3183044 2.2899560 2.3071911 2.1665899 2.2380179 2.3753867 2.1219979 2.3678987 2.4770786 2.4518038 2.3670488 2.1446339 2.4035210 2.4676047 2.4310854 2.3675647 2.3496133 2.4361466 2.2459987 2.2268473 2.3444137 2.0753166 2.3030788 2.0070922 2.0420803 2.2190603 2.1936103 2.1634750 2.3462876 2.3538254 2.4907333 2.3989818 2.5812451 2.4763296 2.2554127 2.4379202 2.5321304 2.5897101 2.4817706 2.5607047 2.5122311 2.5349253 2.2963504 2.4468633 2.8705864 2.7278768 2.7822120 2.2086225 2.5562482 2.4505667 2.4670578 2.6369123 2.4134893 2.7271950 2.7476865 2.7813012 2.7698149 2.8725265 2.5810324 2.6751650 2.7730708 2.9053444 2.8117811 2.6164933 2.5531970 2.8264781 2.5961564 2.4891038 2.6221799 2.3853564 2.8464453 2.8865957 2.4796114 2.4171621 2.6873074 2.8190293 2.5332723 2.3865408 2.6602617 2.5775387 2.3769714 2.0896830 2.0459120 2.0953584 2.3838188 2.5162463 2.2327903 2.5423169 2.5169335 2.3906169 2.1269051 2.1064573 2.5288458 2.4133853 2.4732089 2.5184582 2.5144212 2.4920730 2.2505979 2.3125500 2.3932151 2.9722842 3.2412597 2.6391885 2.7898060 2.8170145 2.7545746 2.5985764 2.7358856 3.0785592 2.5126828 3.0839485 2.5732438 3.1479107 2.7240076 2.3598476 3.0239609 2.7861542 2.2944213 2.8322873 2.1930889 2.7675725 3.1764359 2.8526611 2.8633684 2.7355170 2.7830269 2.7975072 2.9126164 2.7622452 2.7967463 2.6868194 2.5898239 2.8486081 2.6637791 2.8120895 2.5836390 2.5839367 3.0131613 2.8914735 2.7404087 2.9440056 3.2848779 3.2981161 2.9609493 2.6307534 2.7230864 2.6665966 2.9291017 2.8639393 2.7894902 2.5691718 2.9178222 2.9678392 2.8902564 2.7776431 2.9325605 2.9166233 3.0583529 2.7360638 2.9407637 2.9939599 3.0784343 2.9446918 3.1306149 3.0136882 2.8964284 2.7958025 2.7289500 3.0238001 3.0543449 3.0181535 2.6592397 2.5287452 2.6203242 2.4864100 3.0264194 2.3893508 2.9905660 2.0994402 1.7536121 2.6681767 2.8389711 2.7893126 2.6949567 2.5172008 2.6496150 2.6988760 2.7920889 2.4144881 2.9659434 2.8003739 2.9163557 2.8090838 2.6531497 2.7875124 2.7992325 2.7237174 3.0103494 2.8323577 2.7949711 2.5807352 2.5209839 2.7767582 3.0058192 2.5641653 2.8745650 2.1947825 2.1022591 1.9950613 2.1881309 1.9916323 2.3099850 2.3745300 2.4267489 2.3445042 2.1800314 2.4900987 2.5751706 2.7310771 2.7071846 2.7147310 2.4342079 3.0454102 2.8264361 2.6594258 2.7054480 2.7630877 2.6825763 2.6549823 2.9288880 2.8362447 2.4214642 2.8698684 2.7435111 2.8150111 2.9010717 3.2186987 2.9585377 3.0130078 3.0947257 2.8877680 2.7829806 3.1043476 3.0493399 3.2679897 3.0234402 3.0302797 3.0638135 3.0201935 2.9814703 3.2600677 3.0381390 3.2724563 3.2562144 3.3348344 2.9164087 3.0812304 2.8380139 2.9388081 2.6421429 3.1424641 2.9925819 3.0256114 2.9048256 2.8709842 2.9704078 3.0913522 2.7009476 2.9992895 3.0405747 3.0168090 3.2750824 2.7818497 2.6651905 3.1252642 2.9704352 2.9903220 3.1850327 3.1477671 2.9626900 2.8193525 2.7671150 2.8120059 2.7372797 2.9734704 2.9382260 2.8451831 2.8250563 2.6741317 3.0902016 3.0865222 2.7825888 2.8728131 3.1946179 3.3399471 2.9210226 3.1066769 2.9650937 2.8179692 3.0853284 2.7506954 2.7507775 2.7539170 2.9284920 2.5616754 2.3792368 2.5399233 2.5234449 2.3117970 2.5316195 2.4542999 2.5031481 2.2649915 2.4923684 2.9328712 2.6932821 2.6959171 2.7591457 2.7571231 2.7088178 2.7240758 2.6159450 2.7540268 2.7922241 2.7121277 2.8147510 2.9377278 2.6668846 2.6609017 2.8461783 2.5398380 2.8343793 3.0840457 2.5947774 2.6319973 2.6180891 2.6927268 2.6671447 2.9218401 2.8311866 2.6927481 2.9509582 2.4707512 2.7143028 2.6452464 2.4865931 2.5415767 2.4958601 2.7600829 2.8327312 2.6387299 2.8930943 2.7499027 2.9579457 2.9244511 2.9557497 2.8475044 2.7430763 2.8154446 2.9528407 2.6606931 2.4334466 2.4930500 2.6560774 2.6499316 2.4036111 2.8677119 2.4779645 2.5313931 2.5775328 2.2507836 2.3973197 2.7674605 2.5502695 2.6247936 2.2658950 2.8507365 2.5394561 2.6297404 2.5032301 2.6093852 2.5403589 2.5621955 2.6047536 2.3919004 2.5654358 2.5811059 2.3873292 2.3784953 2.5130287 2.6547603 2.5282806 2.5036449 2.5083251 2.5790777 2.5627214 2.5072349 2.4563626 2.4184994 2.5442674 2.4439167 2.6946498 2.3935176 2.5684957 2.3693229 2.4947277 2.4901092 2.5729102 2.4231678 2.2621938 2.4975867 2.4978401 2.2196351 2.2771817 2.4868307 2.3962054 2.4944291 2.5544253 2.4359776 2.3672144 2.3821667 2.3929079 2.5309747 2.4178322 2.5927415 2.3280545 2.2631516 2.4980688 2.6690385 2.8314325 2.5270721 2.6356978 3.1498865 2.8975700 2.9416695 2.5026475 2.6557083 2.7505087 2.9946249 3.0010003 2.7949346 2.5633009 2.6625403 2.5545307 2.6826945 2.6764212 2.6475620 2.5087530 2.4977251 2.5841602 2.5317542 2.5801173 2.5736131 2.6051919 2.5020014 3.0006258 3.0804778 2.8927726 2.2012653 2.2556133 2.7132488 2.6413802 2.6186133 2.5072464 2.2546945 2.6299401 2.6927333 2.6697423 2.7638853 2.5449523 2.4830456 2.5099766 2.7677775 2.4692894 2.6062911 2.4547328 2.4580979 2.4507473 2.3764039 2.2528471 2.2908869 2.2037769 2.3826729 2.2603070 2.3205105 2.4014328 2.3302031 2.3222043 2.3405078 2.2555462 2.4190080 2.3698697 2.3913659 2.4426923 2.5737659 2.3836246 2.4912514 2.6077577 2.2359870 2.4466689 2.2857121 2.5016314 2.6198625 2.2830403 2.4500475 2.5723516 2.4469942 2.4513443 2.5899300 2.3838095 2.4638168 2.5214131 2.6793528 2.5514755 2.8793759 2.6828406 2.3255907 2.6284488 2.7425747 2.7465628 2.8135180 3.0210214 2.5655744 2.7284701 2.5617508 2.4811097 2.2984369 2.8348084 2.7574565 2.5259469 2.8397717 2.3947164 
assembly_BlackSea7|NODE_83225_length_6517_cov_5.248530_3|protein         2.3310773 2.1959566 2.1728377 2.2977030 2.1461396 2.1079961 2.1405131 2.0677744 2.0896543 2.2138164 2.3572238 2.0836952 2.1285502 2.1747243 1.9874720 2.0112915 2.3885780 2.2277464 1.9820321 2.1824970 1.8927240 2.2617021 2.3267743 2.2031986 2.1729434 1.9382069 2.2752438 2.2095511 2.3245457 2.2633762 2.5042131 2.1905141 2.3201405 2.2722068 2.5563539 2.3955393 2.2737302 2.4540157 2.4405277 2.5815775 2.2248104 2.7320931 2.0093066 2.1429124 2.2600038 2.1963434 2.3092199 2.0241694 2.4754929 2.4980917 2.1074089 2.2945538 2.2660273 2.0980938 2.1829552 2.0826029 2.1877331 2.2931890 2.0604943 2.0961198 2.7681725 2.4672917 2.4677530 2.0633668 2.3338515 2.2169708 2.3122171 2.2710110 2.2808982 2.1144085 2.0521697 2.3144849 2.3007944 2.6049082 2.2859429 2.8058672 2.2223802 2.2778552 2.3098416 2.3029735 2.3833668 2.4918928 2.3030337 2.3797657 2.4229920 2.4384320 2.2127737 2.3567561 2.2780630 2.2493308 2.3949204 2.6217737 2.3470011 2.2381429 2.0594687 2.0824441 2.0810603 2.4115846 2.2939786 2.2611206 2.1888924 2.3028809 2.4136526 2.3110333 2.1772288 2.3371797 2.2691608 2.4973811 2.5109111 2.5830668 2.2770205 2.1076716 2.1622631 2.1182960 2.4694760 2.3097058 2.3627419 2.1579048 2.7237502 2.7158807 2.8828296 2.4184140 2.1983817 2.2474918 2.2091648 2.1717129 2.2732582 2.3863142 2.1688789 2.1744506 2.0462096 2.0928292 2.2618677 2.3729595 2.2593929 2.3634577 2.3787975 2.1232785 2.2579493 2.1757910 2.3406170 2.4960984 2.4253505 2.0188872 2.2997476 2.2660722 2.1089316 2.3096682 1.8380556 2.2329790 2.4115902 2.0521288 2.4281286 1.9580071 2.3928340 2.0373427 2.2480653 2.3888104 2.2912176 2.4187889 2.0826605 2.2446130 2.3324823 2.2949818 2.1407074 2.0735825 2.2266262 2.2146209 2.6913219 2.4051293 2.4249997 2.1983722 2.1201509 2.2104748 2.2474692 2.0844178 2.1615762 2.2001565 2.1339620 2.3269538 2.4724523 2.2888199 2.3462436 2.1590025 2.1370460 2.1072477 2.6397019 2.5524940 1.8670003 2.0257351 1.7580015 1.6504936 1.7298227 1.7848990 1.7840582 1.8077122 1.7749308 1.8707797 1.9040050 1.9687860 1.8160526 1.7800132 1.5769794 1.5961873 1.6393490 1.5952662 1.5937240 1.5990735 1.9069780 1.7734575 1.8780628 1.9450483 1.9117764 1.9877435 1.9239694 1.9352827 1.8345408 1.8206566 1.8968005 1.7779784 2.0005339 2.0413780 1.9214561 1.6565177 2.0355782 2.2414207 1.4364998 1.5836392 1.4827524 1.5400597 1.4670201 1.6268014 1.6775278 1.6709574 1.6059672 1.5989561 1.6563115 1.6919550 1.4554591 1.5494763 1.4633586 1.4653256 1.4512819 1.3819693 1.4464041 1.3968180 1.4364338 1.3219782 1.3768361 1.2924169 1.3257503 1.3890082 1.2899819 1.3921995 1.2838639 1.3221708 1.2486982 1.3286360 1.3356584 1.3444363 1.3464563 1.4004457 1.3783998 1.4178632 1.3199394 1.4000187 1.4487689 1.5565604 1.4516937 1.4807947 1.4221955 1.2849847 1.5697256 1.5359199 1.5371381 1.5914659 1.4880134 1.4180498 1.5107113 1.4552279 1.5698803 1.4998671 1.3812559 1.7081363 1.5518222 1.6038482 1.5793689 1.6581118 1.6286136 1.5950654 1.6316707 1.6081751 1.5990488 1.5599114 1.4833991 1.4560995 1.5472010 1.5590157 1.4073936 1.5902641 1.4349184 1.3800792 1.5022098 1.4093958 1.4832834 1.4192198 1.4880935 1.3906914 1.4340125 1.3856721 1.4929753 1.4765116 1.3941636 1.5252003 1.3473159 1.3677281 1.5191613 1.7094308 1.6456944 1.5824471 1.5901770 1.6215938 1.4384853 1.5589080 1.7503115 1.3757555 1.3308298 1.2658348 1.4667455 1.3338107 1.2695896 1.2812064 1.3311904 1.3955597 1.3806608 1.4778842 1.3412836 1.5311775 1.5218859 1.4088353 1.6258318 1.3145317 1.5771622 1.4669156 1.4649229 1.4794727 1.4676529 1.4814683 1.4628319 1.4729464 1.3465703 1.5134999 1.1606014 1.2201092 1.2367521 1.5037326 1.6568110 1.4618347 1.7686892 1.4931184 1.3406731 1.4885285 1.8078518 1.7114599 1.7001160 1.6103339 2.5996703 2.5294464 2.4679114 2.5042563 2.7138602 2.8011716 2.9604543 2.7889471 2.7455286 2.8254148 2.7375502 2.4217987 2.9235390 3.0174074 2.8851550 1.3636736 1.8006124 1.8027097 1.8836619 1.7823397 1.8179856 1.8122883 2.4456590 1.5132847 1.8790955 1.8562469 1.9096950 2.1400571 2.2844182 2.3017024 2.0783199 2.2452844 2.1377534 2.3405164 2.4777057 2.3177888 2.2952060 2.2770884 2.5202342 2.1120939 2.4191271 2.1359330 2.1868670 2.2875934 2.1853651 2.1629910 2.2905031 2.1956215 2.3004935 2.3283343 2.4016726 2.3964582 2.4133690 2.3190001 2.1796414 2.2861519 2.1955848 2.2501265 2.0957699 2.4223779 2.3933766 2.4394381 2.3954574 2.3174401 2.3469467 2.1531886 2.4067327 2.0936435 2.2713185 2.3333035 2.1875742 2.2095421 2.0250192 2.1814822 1.9721958 2.0709388 1.7311297 1.7258730 1.8037268 2.0080279 1.7216107 1.6449453 1.6929463 1.7164477 1.7430483 1.7987420 1.9706460 1.6457784 1.6945733 2.0693233 1.9685547 1.9106687 1.9763312 1.9124090 1.5815191 2.1324641 1.9085952 2.2310658 2.0381376 2.1044609 2.0220340 2.0165793 2.2492868 2.2520737 1.8448425 2.0047702 2.1800091 1.8889322 2.0216697 2.0592153 2.0156388 1.8263217 2.0137938 1.8607157 1.8422462 2.1350377 2.1354348 2.0877843 2.0798553 1.9922298 2.0277106 1.9192753 1.7060229 1.9991949 1.9474004 2.0710384 1.8693328 1.8086503 1.7331171 1.6507983 1.6421761 1.8056073 1.8435335 1.8206207 1.6338575 1.6511021 1.6596825 1.7696362 1.7983732 1.7985709 1.8493196 1.8781177 1.5193728 1.4653153 1.9292537 1.8191642 1.7958586 1.8195372 1.8745094 1.5822430 1.7352360 1.6572074 1.6992079 1.7140622 1.7198637 1.6670745 1.9178708 1.6179027 1.6226098 1.5791290 1.9789070 1.9151357 1.9745486 1.8846040 1.8760119 1.8249680 1.5545621 1.6972071 1.5997540 1.7028279 1.5996722 2.0136591 2.1312287 1.8967399 1.8319455 2.0946558 2.2592812 2.1822185 2.1303292 1.7345892 1.9522072 2.1669991 2.2375100 2.0960602 2.2294115 1.9409984 2.2095511 2.0587098 1.8968755 1.1220843 1.8248544 2.0058845 2.0052097 2.1098882 1.9560883 1.9211329 1.8527108 1.8573573 1.7787349 1.3555515 1.5401174 1.7350752 2.1151756 1.7980064 2.1300733 1.9945321 1.9976866 2.2002762 2.1233697 2.3068863 2.3130626 2.1947697 2.2762132 2.3470251 2.3015441 2.1874116 2.3573521 1.8979382 2.3839156 2.1823660 2.0479587 2.3377951 2.0747452 1.9634318 2.1868515 2.1450966 2.1824416 2.1423385 2.0582122 2.1074907 2.2730668 2.1539733 2.1076657 2.2209642 2.1714905 2.1731173 2.2452308 2.0700242 2.0108384 2.2864686 2.2718888 2.1630723 2.3673733 2.3067521 2.3318277 2.2428530 2.3618606 2.3193953 2.1762527 2.2273992 2.2249673 2.2324133 2.3482367 2.4959977 2.2633414 2.2709134 2.3078599 2.4778604 2.3335488 1.9195896 2.4338828 2.1871332 2.2914388 2.3247151 2.2658703 2.5438007 2.3040148 2.3221326 2.5193561 2.6847988 2.2053728 2.6246914 2.6964859 2.5320439 2.4508067 2.8287424 2.5752095 2.3304207 2.4555987 2.6333468 2.3042567 2.3770963 2.6174190 2.3605268 2.4029813 2.3925991 2.3766465 2.4494713 2.7956677 2.2668172 2.6105872 2.4320085 2.4636338 2.3286839 2.1369555 2.4161524 2.1288679 2.4108628 1.9026839 2.3919486 2.3477376 2.0029046 2.5424315 2.3319581 2.5328955 2.4116117 2.2907463 2.2478167 2.4187415 2.6538100 2.3457844 2.4654730 2.3036660 2.6062155 2.3681086 2.5819625 2.5744461 2.6860395 2.3285468 2.1209811 2.2906315 2.2071203 2.1991372 1.9925916 2.2941392 2.2253525 2.2540079 2.0382342 2.2012231 2.4073758 2.1248883 2.2057022 2.2779605 1.9036630 1.9015996 2.7394631 2.3192922 2.3962332 2.2171948 2.3195359 2.4184422 2.4183739 2.2980483 2.3091595 1.9615542 2.0575082 2.1682923 2.2131210 2.3038902 2.1598588 2.2649416 2.1370605 2.2363420 2.2307498 2.1692373 2.2918248 2.0889612 2.0638638 2.7902534 2.5322813 2.5381801 2.4380678 2.3069781 2.1948718 2.2304291 2.1412172 2.1637295 2.2523968 2.3017304 1.9234799 2.3302223 2.1975258 2.2887937 2.3526323 2.5349326 2.2282359 2.5284041 2.1857684 1.6762316 2.3727196 2.5524775 2.3474381 2.3707570 1.9610293 2.1445907 2.2085138 2.1069315 2.0647481 1.9447744 1.9999935 2.0046080 1.9052380 2.0452173 2.0779150 1.9431245 1.9559572 2.1135010 2.0794972 2.1686658 1.6951446 2.2289094 2.0539621 2.3016818 2.1892805 1.9841915 2.0063791 2.1989284 2.7045898 2.4158938 2.5440012 2.0699757 2.1439284 1.8666117 2.2355536 2.2174831 2.1788962 2.3871044 2.5308343 2.5104130 2.2746175 2.8200110 2.6083707 2.6300135 2.3705974 2.6529161 2.7370552 2.6246712 2.1851319 2.2081309 2.5899125 2.5832287 2.5798856 2.9365662 2.7752664 2.8002913 2.8000839 2.3093780 2.1943476 2.4461289 2.5825688 2.4704248 2.3848730 2.4519223 2.2635279 2.4183451 2.4382648 2.4201410 2.4152821 2.5641057 2.6774817 2.9314102 2.7697610 2.5011086 2.8330199 2.6483489 2.4690384 2.8338526 2.6517428 2.6824632 2.6862873 2.5157726 2.0244652 1.9644475 1.8667401 1.9433786 1.7951230 1.5347287 1.4992443 1.7765662 1.6723175 1.7927224 1.6343373 1.6589702 1.6818369 1.6343853 1.6377471 1.6012598 1.6530928 1.5653274 1.6080894 1.5406513 1.5046892 1.5816083 1.5440913 1.5619182 1.5998313 1.7131288 1.4427297 1.5139821 1.4520201 1.4743660 1.3883451 1.3860793 1.4157340 1.5441961 1.5460500 1.5213406 1.4715094 1.2986005 1.3088057 1.4948482 1.4694559 1.4446729 1.3938306 1.5025751 1.3778273 1.4652024 1.3976467 1.4185001 1.4510995 1.4038340 1.5410245 1.4954185 1.4956715 1.4256631 1.3594122 1.5160637 1.4217199 1.3402640 1.3707697 1.3641762 1.3299522 1.1918933 1.1519951 1.4355084 1.2509604 1.2267560 1.1300087 1.2280125 1.2430338 1.1679446 1.2550357 1.2373762 1.2668067 1.2825838 1.3226469 1.3056790 1.2201827 1.3651131 1.3550124 1.3296102 1.2601089 1.3691924 1.2763077 1.3957600 1.3682861 1.4253144 1.1262690 1.1994009 1.2125469 1.1678243 1.1891875 1.2848245 1.1448385 1.2817475 1.1473946 1.0671171 1.1207476 1.1632923 1.2364246 1.3636315 1.3444200 1.5520601 1.5560053 1.5579522 1.5616462 1.3776765 1.2250638 1.3042636 1.2846030 1.3840540 1.4474864 1.5193264 0.6276513 0.6082295 0.5912355 0.5824844 0.7778452 0.6607925 0.5453424 0.4795211 0.5105368 0.4852179 0.5564455 0.4493578 0.4765846 0.5882655 0.5592247 0.5393854 0.5697980 0.5790614 0.6287754 0.5650253 0.6060217 0.5720476 0.4724976 0.5294312 0.4883150 0.4675923 0.4920559 0.5194881 0.5146056 0.5736243 0.4962428 0.5279810 0.5696287 0.5044676 0.5430002 0.5122275 0.5426195 0.5167320 0.5196667 0.5449289 0.5764080 0.5322669 0.5490753 0.5194120 0.5919963 0.5593989 0.6395005 0.6056748 0.6005290 0.6442737 0.5358530 0.6350027 0.5259520 0.5539089 0.5697272 0.6689499 0.6687416 0.6740179 0.6373675 0.6307122 0.6595025 0.6534991 0.5992993 0.6409337 0.5852807 0.6115163 0.5827244 0.6033738 0.5263589 0.5667535 0.5663069 0.5503331 0.6094167 0.5412433 0.5467621 0.6137445 0.5697764 0.6349776 0.7053018 0.6347001 0.6468883 0.6285022 0.6635244 0.6756739 0.6904880 0.7213472 0.6757841 0.7303735 0.6480042 0.5518559 0.6128140 0.5748354 0.6127972 0.6107887 0.5998584 0.6283839 0.5913309 0.5549989 0.5667651 0.6085133 0.6241334 0.5975866 0.5594546 0.5110120 0.5277970 0.4615575 0.5255645 0.5396751 0.5998250 0.6132087 0.6790895 0.6074932 0.4994022 0.5014006 0.4991361 0.5298633 0.5523838 0.4731737 0.4989255 0.4343067 0.4629923 0.5253785 0.4353346 0.5374086 0.5375065 0.6517581 0.5531880 0.5513165 0.6493158 0.6394485 0.6340909 0.6445293 0.5279932 0.5474130 0.5654188 0.6073894 0.5360719 0.4797899 0.4154293 0.4381811 0.5339204 0.6452041 0.4795055 0.4982927 0.5060199 0.4389816 0.4289416 0.4042819 0.4273344 0.3754960 0.4266112 0.4104767 0.4429804 0.4135270 0.4230522 0.4486603 0.4472939 0.4719336 0.5243004 0.4925715 0.5040871 0.4397193 0.4993988 0.5051818 0.5025551 0.4641184 0.4446732 0.4129089 0.4707369 0.4953862 0.5083392 0.4555692 0.4720360 0.4863098 0.4802925 0.4631781 0.4100837 0.4617116 0.4469384 0.4495274 0.4532995 0.4923230 0.5042457 0.4706109 0.4450945 0.4710556 0.5010280 0.4357998 0.4917657 0.4758167 0.5333897 0.5679275 0.5487461 0.5411469 0.5232530 0.5233747 0.4142273 0.4741756 0.4836944 0.3688674 0.4031910 0.4463603 0.2991137 0.4523907 0.4112414 0.2848395 0.3093734 0.3160487 0.3316634 0.2954564 0.2935392 0.2992022 0.2885195 0.3269232 0.4466179 0.0000000 0.3148339 0.4000202 0.3840721 0.4377380 0.4692718 0.4885735 0.4597170 0.5001311 0.4414534 0.5596756 0.4976986 0.5334858 0.4633387 0.4725151 0.4536211 0.4816749 0.4501365 0.4899155 0.4705377 0.4281521 0.4282313 0.4602832 0.5575744 0.5024868 0.5384517 0.5020304 0.4417991 0.4866593 0.5019847 0.3983648 0.4212862 0.3848606 0.4161384 0.4945466 0.5324817 0.6046378 0.5523976 0.4967693 0.6090247 0.5785895 0.5707776 0.4250421 0.5814253 0.5407794 0.4947272 0.5721066 0.5341013 0.4544959 0.5500377 0.5518526 0.5431943 0.5706578 0.5299487 0.5025696 0.4849906 0.5833004 0.5449055 0.5596194 0.6059666 0.6370650 0.5455573 0.5663927 0.6317276 0.6622180 0.5593319 0.5821013 0.5755523 0.5041426 0.4339238 0.4864086 0.5271780 0.5156737 0.4890532 0.5351824 0.4880832 0.5692468 0.5260534 0.5401595 0.5070289 0.4703859 0.5229032 0.5358086 0.5094005 0.5331478 0.5326369 0.4374094 0.4863026 0.4747807 0.4965266 0.5486507 0.4830641 0.5106264 0.5707313 0.5835230 0.5114502 0.5652055 0.5325572 0.4893371 0.4248354 0.4529861 0.4122454 0.4972260 0.4743031 0.5404792 0.5624079 0.4718023 0.5352234 0.5833485 0.5411314 0.5514296 0.3818596 0.6426207 0.5973364 0.6116966 0.6015804 0.5798557 0.5468387 0.6261408 0.5554334 0.5431386 0.6573757 0.5745352 0.5803298 0.6153577 0.6082851 0.6132187 0.5548765 0.5859034 0.6014012 0.5616092 0.6734421 0.6815170 0.6728283 0.9742706 0.7107269 0.6015500 0.5899153 0.6996328 0.6898536 0.6620187 0.6201797 0.6318372 0.7180357 0.6131005 0.6413569 0.5603453 0.6391955 0.5040865 0.5694874 0.5519288 0.5275707 0.6271221 0.5751310 0.6654248 0.5918765 0.5918102 0.6300597 0.6381980 0.6110618 0.5925685 0.6362949 0.5709982 0.6299095 0.5600611 0.5570567 0.5474395 0.4785052 0.6064847 0.6245982 0.6211610 0.6827646 0.6634123 0.6140319 0.6225032 0.7239280 0.7471051 0.5267209 0.7278782 0.5971909 0.5712233 0.6617493 0.7294944 0.7224890 0.7266847 0.6628823 0.7056511 0.6852204 0.6489709 0.6858130 0.6340423 0.6539823 0.6617774 0.6119957 0.6579089 0.6606246 0.7252691 0.7226681 0.7602997 0.6682632 0.6478042 0.7510785 0.6481774 0.6632610 0.6532612 0.6598928 0.6895922 0.7199851 0.6372117 0.7110056 0.6983836 0.6562993 0.6654016 0.6336852 0.7048446 0.6756866 0.7026392 0.6923698 0.7314395 0.7234269 0.7021644 0.7382837 0.6288638 0.5943324 0.6053083 0.6354382 0.5113747 0.5270181 0.4935609 0.5517671 0.4994226 0.4912537 0.5127791 0.6059720 0.5759434 0.5991189 0.5716364 0.5941058 0.6611448 0.6206008 0.6016696 0.6552020 0.6481917 0.6033005 0.6546102 0.6079098 0.4892852 0.4769701 0.4898861 0.6016235 0.6445395 0.6050012 0.6032047 0.5738483 0.5941953 0.5553809 0.5753630 0.5772091 0.5376636 0.5287508 0.4842479 0.5544881 0.6055280 0.5946392 0.6269853 0.5830883 0.6298030 0.6309487 0.6349870 0.6275612 0.5507995 0.5662233 0.5863387 0.6311388 0.5370772 0.5116217 0.5451926 0.5233003 0.4689910 0.5451343 0.5989627 0.6377562 0.6185553 0.6187616 0.5923143 0.6117135 0.5606352 0.6459787 0.6858426 0.7839905 0.6394113 0.6480003 0.5539916 0.6697195 0.6202882 0.6269455 0.6562557 0.6046649 0.6808123 0.6768649 0.6052666 0.6403191 0.6869564 0.6373631 0.7464746 0.7531654 0.5408792 0.6501056 0.6168696 0.6338152 0.6534509 0.6417563 0.6815238 0.6931659 0.6788550 0.6441909 0.6658261 0.6621824 0.6630009 0.6037065 0.6672891 0.6869080 0.7003095 0.7594529 0.7580122 0.7847721 0.6992895 0.6387563 0.7134113 0.6219059 0.5823132 0.7224957 0.7206906 0.8142642 0.7182262 0.7494917 0.7077195 0.7178505 0.8213575 0.6922762 0.8441502 0.7442013 0.6708080 0.6683789 0.7370152 0.6598241 0.6277616 0.6377660 0.5655313 0.6370037 0.6566797 0.6837640 0.6621089 0.6898057 0.7891005 0.8191970 0.6937681 0.7810229 0.7054006 0.8185856 0.7524887 0.7394326 0.7535098 0.8275840 0.6886955 0.8158351 0.7610737 0.9593910 0.7646490 0.7201219 0.8487643 0.7369132 0.7693505 0.7341610 0.8278784 0.7430028 0.8421486 0.7641155 0.7914586 0.7305861 0.7971948 0.7982016 0.9129135 0.9345768 0.6998966 0.9395163 0.7620360 0.9171461 0.8496041 0.8777216 0.8826220 0.8962021 0.8901070 0.8998315 0.8375100 0.8670797 0.9522867 0.8945369 0.9572556 0.8997423 0.9374400 0.8605044 0.8225360 0.8546712 0.8236286 0.7912134 0.8694134 0.8488706 0.8512663 0.8956854 0.9061298 0.8939119 0.9297295 0.8192922 0.8863864 0.8341069 0.8103606 0.8528201 0.7372482 0.7266891 0.8463744 0.8353451 0.7687120 0.9300186 0.9363782 0.8287440 0.9846394 0.9089790 1.1270767 1.2004734 0.7838905 2.0099558 1.9028567 1.9253425 1.9074488 1.9793780 1.7987904 1.8173938 1.9208890 1.9387643 1.9057343 1.8631908 1.8370624 1.8833867 1.9416620 1.8701454 1.7904096 1.7341604 1.8155628 1.9151770 1.8139009 1.9027932 1.8407918 1.8310185 1.7002527 1.6321041 1.6910394 1.9100797 1.9606120 1.4587804 1.6471016 1.8792265 1.8877405 2.2414655 2.1764649 1.6275070 1.6112358 1.7259161 1.7166212 1.7084644 2.4914151 2.5079275 2.4275868 2.4552957 2.3815205 2.3843505 2.3517996 2.6097362 2.0820854 2.4783967 2.4097406 2.2803359 2.4641001 2.1236333 2.6717927 2.6716285 2.6072195 2.7453485 2.0255365 2.0488017 1.9581412 2.1237477 2.1540968 2.0769608 2.0239098 2.0841282 2.0949193 2.1441648 2.1469593 2.4706929 2.2809383 2.3959799 2.4975118 2.1372700 2.1025980 2.2124330 2.0921834 2.0955304 2.0723232 1.7850502 1.8696881 1.8484426 1.8032487 1.8986986 1.9872961 1.9040084 1.9706344 1.8291653 1.8954897 1.8278186 1.8273236 1.8359746 1.7702478 2.0492748 1.7280392 1.9707811 2.1207719 1.9205069 2.0032813 1.9984693 1.9281878 1.9523215 1.9047846 1.7794459 1.6957785 1.7849361 1.6974332 1.7639283 1.7136018 1.8418512 1.7895961 1.7764112 1.8525844 1.8531300 1.7756326 1.5784787 1.6615829 1.4779779 1.6413258 1.9434997 2.0128813 1.8609535 2.0354052 2.0057706 2.1895404 1.8456393 2.1044001 2.0528578 1.9241473 2.0080580 1.9942698 1.9464317 1.8893916 1.9259968 1.7879018 2.0260609 2.0759509 2.2572558 2.0765686 2.0582690 2.0982952 1.7700616 1.9430742 1.8797340 1.9549799 1.8729195 1.9084185 1.8677487 1.8942241 1.8856371 1.9825488 1.8902407 1.6994520 2.0203798 2.1570182 2.0563017 2.0522489 2.1455098 1.9437607 2.0189036 1.9433964 1.8860215 1.9962512 2.0403000 1.9325798 1.9659234 1.9124527 1.9663242 1.9730392 1.9515521 2.0229608 2.0726341 1.9706282 1.8843064 1.9822154 2.0940729 1.9579740 1.9707002 1.9105032 1.8994923 2.1747554 2.1627270 2.1159698 2.2013691 2.0320866 1.9024593 1.9173195 1.8970609 1.9209630 1.8702887 2.0264310 1.7983936 1.7816914 1.8646760 1.6930672 1.8969352 1.9743494 1.9133393 1.8974435 2.0078118 2.0844548 1.8631439 2.0716490 2.1044070 2.1578534 2.1708311 2.0263111 2.1156008 1.9788894 2.1557692 2.1591864 2.1795955 2.1459451 2.1345398 2.2107600 2.1280502 2.2102837 2.2043178 1.9814246 2.2207534 2.2512371 2.2087352 2.2495540 2.1723823 2.2086401 2.1018213 1.9757030 1.7769884 1.8586256 1.6936221 1.9374916 1.8957778 1.5690738 1.7890877 1.7750757 1.6035057 1.6459829 1.8000102 1.8347941 1.8438955 1.8578873 1.8653030 1.9061117 1.9826659 1.7855745 1.6696139 1.9378468 1.9103469 1.7297593 2.0626125 1.7768673 1.8214051 1.8877972 1.9658510 1.8272019 1.7208945 1.8681858 1.9860570 1.9287988 1.8520388 1.9698155 2.0752103 2.1844683 2.4721280 2.3889232 2.4462840 2.5792140 2.2077728 2.3436729 2.2577960 2.3462304 2.3797619 2.3072635 2.5030699 2.3905006 2.4499786 2.1565519 2.2245704 2.0714177 2.0669594 2.1480943 1.9372164 2.1768780 1.9663922 2.2413273 2.1882053 2.1397738 2.3925819 2.3000106 2.0268330 1.8916836 2.4019405 2.1831570 2.1848337 2.4234825 2.3541203 2.3456205 2.3923420 2.4098653 2.5070883 2.3499902 2.3999407 2.3225109 2.4234796 2.1344356 2.4924803 2.2244587 2.4312471 2.3951445 2.5731778 2.2386867 2.6857611 2.3966966 2.0475574 2.0533023 2.2862778 2.0001051 2.3897388 2.2875237 2.2350082 2.2559522 2.3953006 2.3654643 2.4587123 2.3450275 2.1404955 2.2721945 2.2676596 2.0869266 2.4226062 2.3111148 2.3180363 2.3826504 2.2726661 2.3377463 2.3735148 2.0603243 2.4363783 1.9376846 2.2233400 2.2034051 2.2991408 2.0985435 2.1171496 2.3399525 2.4714480 2.4886072 2.2828102 2.5331294 2.4065843 2.3533139 2.3602658 2.3494749 2.4786705 2.2950719 2.1522941 2.2405169 2.2835319 2.4636234 1.9676960 1.9635272 1.9479496 1.9298640 2.2387125 2.0243694 2.1352916 1.9182971 1.8819848 1.8816083 1.8846001 2.1275386 2.1020244 1.8040298 2.0533116 1.9150869 1.9070927 2.0165868 1.9085906 2.4104123 2.1100444 2.0481365 1.9630124 1.8594515 2.4420107 2.1067279 2.1195406 1.8343697 1.6710418 2.0016291 2.2125292 2.1242511 2.1099829 2.1683189 2.1466734 2.0699943 2.2025006 2.2445877 2.4094541 2.0003170 2.4066008 2.0421351 2.1525176 1.9525480 2.0916834 1.7195233 2.1191523 2.0304019 1.9700336 2.0472915 2.0744652 1.9111739 2.0021330 2.1142083 1.8374736 2.1974228 2.3629404 2.1834421 2.2298468 2.1559347 2.4409017 2.2755704 2.2872631 2.2833330 2.4954404 2.5933391 2.2013600 2.3054194 2.4396366 2.2019661 2.3045003 2.3339311 2.1355658 2.3085028 2.2483728 2.4030411 2.4879987 2.4020649 2.4905854 2.5819093 2.7157105 2.5130633 2.4854795 2.3593541 2.3757432 2.6071933 2.5555154 2.6397082 1.8545145 2.2188968 2.2536904 2.0367502 2.0524975 2.0156699 2.1171073 2.1322815 2.2230142 2.2966353 2.3132246 2.3856449 2.2943611 2.2622838 2.5034977 2.4639466 2.3839165 2.4893651 2.4199542 2.3850792 2.6059719 2.5252543 2.6977950 2.7320163 2.4442222 2.5744580 2.8865226 2.0765426 2.1210467 2.1153493 2.0664654 2.1889845 2.2073506 2.4380358 2.5360348 2.1906430 2.0192399 2.2209810 2.1358153 2.1497129 2.1428531 2.6048175 2.6764822 2.4140464 2.3568851 1.7506401 1.6786096 1.9823458 2.1681043 2.0029210 2.0459581 2.0156621 2.0928061 1.8242140 2.1707480 2.2316670 2.1334094 1.9429202 1.8497028 1.9456893 1.9587862 1.8931219 1.9406410 1.9172628 2.1121626 2.2675244 1.9535786 2.2218324 2.2138216 2.0903655 2.0323403 2.0082529 2.2462455 2.1824462 2.0428328 2.0902641 2.0132515 2.1067043 2.1521650 2.0574255 2.0448584 1.9717269 2.1357161 2.1405489 2.0869625 2.1332806 1.9655362 2.1498025 2.1545496 2.1093999 2.1362342 2.2121985 2.1735258 2.0286146 1.9390502 1.9868723 2.1691647 2.0215945 2.0425939 2.0458914 2.4626590 2.0151086 2.1753564 2.2815257 2.3998876 2.0603805 2.0060444 2.1724728 1.9040656 2.2274962 2.2592479 2.0529922 2.0100435 2.0984216 2.1745429 2.2803236 2.1069707 2.0782808 2.2190707 2.3039233 2.2325476 2.1166038 2.3184071 1.9238897 2.1867980 2.0108731 1.8768165 2.1237308 2.0929064 2.0909520 2.2001050 2.2618724 2.3106768 2.2453738 2.4084561 2.2916505 2.2280601 2.3028224 2.3889820 2.3784096 2.3706124 2.4741384 2.3940800 2.3903414 2.3621816 2.3849641 2.6642461 2.5668856 2.5284629 2.1806979 2.4963547 2.3150751 2.3496551 2.3990678 2.5384752 2.3903771 2.4494722 2.4258373 2.5504545 2.5160128 2.3800696 2.5295446 2.6004201 2.4970820 2.6510570 2.2565596 2.2794927 2.5219227 2.2961843 2.0748542 2.4313012 2.2210653 2.5554740 2.4470527 2.2290516 2.3078899 2.3566747 2.4171130 2.4380773 2.2316310 2.4721107 2.3098441 2.2599145 1.7038436 1.7820175 1.8308505 2.4524306 2.4548971 1.9352512 2.1964177 2.3500623 2.5001526 2.1475502 2.0988312 2.4423054 2.5673949 2.2716225 2.4300955 2.4445076 2.5300584 2.2044282 2.2149745 2.1203687 2.8264280 3.0331793 2.5406296 2.6378713 2.6157733 2.4539423 2.4492139 2.7350493 2.8333462 2.2627917 2.8109874 2.4294187 2.8668294 2.2624838 2.3083753 2.7309578 2.4809488 2.0515186 2.5640772 2.0697391 2.5701608 2.8010361 2.6841235 2.5208220 2.8627884 2.6695972 2.6084206 2.7839849 2.6474015 2.6360711 2.5998072 2.6227167 2.8676164 2.4100416 2.6595908 2.6772688 2.6106405 2.9354059 2.7537075 2.8124349 2.9826018 2.9073987 2.8792948 2.8018215 2.7650557 2.6429475 2.6411089 2.7918981 2.8582633 2.8056764 2.4333385 2.7834124 2.8991153 2.8924490 2.7379386 2.8762195 2.7443754 2.7707412 2.4943033 2.6542582 2.7412217 2.7410292 2.7558025 2.8764041 2.7869809 2.7334761 2.5749305 2.6105664 2.8372518 3.0893176 2.8688309 2.5876393 2.5741869 2.6211524 2.5091801 2.9083522 2.5875699 2.5128453 1.8185911 1.5421169 2.2851185 2.5743416 2.4653606 2.3482486 2.2460907 2.2750238 2.2813704 2.9066919 2.5190657 2.9863525 2.7653572 2.8764556 2.8447184 2.6841713 2.7416602 3.0080016 2.8399502 2.8774101 2.7129790 2.6612164 2.6167176 2.7801209 2.8491451 3.0745993 2.3543031 2.7106732 2.0947654 2.0691588 1.7458368 1.8836140 1.9366405 2.0895358 2.2057034 2.4113959 2.4599487 2.1783565 2.1023734 2.2876224 2.8743715 2.9715658 2.8607638 2.4567550 3.1334489 2.3830877 2.3219816 2.3085063 2.3099226 2.3070737 2.5017596 2.6425158 2.3594277 2.4064451 2.4522991 2.5877701 2.4122726 2.5757116 2.7231405 2.6507047 2.6433746 2.5592936 2.5507275 2.4478762 2.6354506 2.6437145 2.7685601 2.5584746 2.6211276 2.7566467 2.6145047 2.4392024 2.6870629 2.5478379 2.5902155 2.8447866 2.6841053 2.4134543 2.4792569 2.4492698 2.3985641 2.3201569 2.4976012 2.3779638 2.5691461 2.5122862 2.5253950 2.4229132 2.7119897 2.3546174 2.5049313 2.5421599 2.6266234 2.7574968 2.5700996 2.4803784 2.5005045 2.5248993 2.4639893 2.5790646 2.5560233 2.5233958 2.3441792 2.4447297 2.5643967 2.4366645 2.5066431 2.6123380 2.4872582 2.3694816 2.3406018 2.6524988 2.6510179 2.6797444 2.7167803 2.4539193 2.7396313 2.3746507 2.7833457 2.5161255 2.6729828 2.8402081 2.3610303 2.4921494 2.5423243 2.5304670 2.4849709 2.1361275 2.3100562 2.2592128 2.2891855 2.3890373 2.3587407 2.1163680 2.3041229 2.3977066 2.6563253 2.4361679 2.5194259 2.3400379 2.4799163 2.4631626 2.3784597 2.3164436 2.3922455 2.4363270 2.4036222 2.4038581 2.4152909 2.4119060 2.2983235 2.5562413 2.3232882 2.7491213 2.7162129 2.4363385 2.5165034 2.5714944 2.4649736 2.4251910 2.6076189 2.6508349 2.4539287 2.8455031 2.3398230 2.5708245 2.6180908 2.4798658 2.4924236 2.4095295 2.4679414 2.5781581 2.5726994 2.7579944 2.5374336 2.7834146 2.7478074 2.5472303 2.5972451 2.6335686 2.8353206 3.0329706 2.5325125 2.3922447 2.5887638 2.6140286 2.5197549 2.5510983 2.8074701 2.5687747 2.8191887 2.7930786 2.3266153 2.6515776 2.7051260 2.8073652 2.5864656 2.4831438 2.8789775 2.5347712 2.4498774 2.3472835 2.5425925 2.4453561 2.3147279 2.4548131 2.3656867 2.4191625 2.5717358 2.3402594 2.3062087 2.5464397 2.6159208 2.4779642 2.4077383 2.3783122 2.4356722 2.4728024 2.5406564 2.3559389 2.3163315 2.4293756 2.4435629 2.3783202 2.2480629 2.4103494 2.3040701 2.4166170 2.3446619 2.4350012 2.3281857 2.0125865 2.3467258 2.4738509 2.2534586 2.2450644 2.4879536 2.3502236 2.5134222 2.5531617 2.4772847 2.3346547 2.2643218 2.2572369 2.3376757 2.3664164 2.3675888 2.3030659 2.2013159 2.4562993 2.4374212 2.6655884 2.4611165 2.5620386 3.0535375 2.9407492 2.8026108 2.3983153 2.4939220 2.5994599 2.8386813 2.5981540 2.6976290 2.4012928 2.6126453 2.3167589 2.2270915 2.2796240 2.4116896 2.6191475 2.4912137 2.6888049 2.5302184 2.6724967 2.6319847 2.3358824 2.4138263 3.0076397 2.9746129 2.6357758 1.9148826 2.1650714 2.5961380 2.5740751 2.5314169 2.3738919 2.2257316 2.3163351 2.3257732 2.5685945 2.5132667 2.1948542 2.2754723 2.1501224 2.4527092 2.2133252 2.2321026 2.1443446 2.2384024 2.3206311 2.4556213 2.2506612 2.2735851 2.3270922 2.5751987 2.3715862 2.4887924 2.3151776 2.6140222 2.2810265 2.4025372 2.4233493 2.4529897 2.4062131 2.5612600 2.4789060 2.5907139 2.4317436 2.4926085 2.6770747 2.3815411 2.4764724 2.3142965 2.5675486 2.5623310 2.2067133 2.3724550 2.3456254 2.3032754 2.4990298 2.6060120 2.4416354 2.5398736 2.6285221 2.6600133 2.5270312 2.8297142 2.6193878 2.2759532 2.2948278 2.5722366 2.5509762 2.5584653 2.7842325 2.4133644 2.4873551 2.3708058 2.0855251 1.7699892 2.6760346 2.6723524 2.2269761 2.5572543 2.4183558 
assembly_BlackSea10|NODE_65261_length_7504_cov_4.110887_2|protein        2.3016362 2.2141494 2.2403765 2.3704735 2.1646323 2.2218938 2.0271585 2.0320376 2.1535295 2.2083107 2.2396578 2.0564590 2.0151251 2.0773702 1.9153444 1.9586407 2.3499168 2.3144257 1.9712761 2.2330102 1.9234393 2.2772520 2.3458443 2.1783869 2.2259380 1.9635290 2.2982936 2.1469097 2.2350019 2.2760145 2.3451291 2.1733392 2.1946067 2.2831845 2.3625025 2.2447550 2.3377969 2.3789539 2.5551847 2.7551117 2.2477404 2.5764507 2.0441933 2.3258177 2.3918056 2.1756530 2.3376077 2.1870870 2.4210929 2.4533075 2.0146221 2.1496197 2.1655867 1.9093274 2.2488281 2.1734827 2.1665471 2.2133812 2.0938106 2.0099761 2.7579836 2.4666005 2.4487918 1.9971946 2.0698606 2.1107624 2.0595675 2.0870715 2.1199693 2.0029947 2.0021599 2.3334594 2.4135200 2.8027136 2.4612821 2.7384296 2.2631886 2.2032135 2.3386244 2.2864125 2.4121322 2.5153219 2.2205075 2.2912091 2.4772676 2.5773777 2.3744830 2.3700491 2.3031363 2.2602089 2.4989684 2.7292685 2.3346840 2.2355971 2.1816822 2.1580983 2.0930076 2.5996431 2.3135431 2.3815853 2.2499020 2.3466246 2.3319134 2.3839956 2.3736031 2.5404405 2.3839094 2.6160868 2.5439880 2.6785457 2.2086726 2.1413458 2.0669381 2.1517426 2.4778127 2.3546792 2.4314475 2.2997185 2.7662976 2.7251971 2.9232985 2.3915350 2.3077197 2.3132977 2.2154996 2.1767446 2.3606649 2.4743383 2.1777820 2.3189083 2.1331135 2.2539530 2.3861016 2.4349747 2.4687162 2.5122978 2.3656668 2.1852433 2.3357846 2.2624941 2.3981403 2.4067755 2.5159599 2.1603608 2.3333320 2.2695212 2.2305967 2.3674490 2.0718205 2.2219355 2.4723502 1.9883428 2.4246806 1.7796643 2.4554476 2.1908536 2.2622867 2.5451361 2.3858838 2.4485895 2.2434635 2.3892613 2.4182323 2.2966246 2.3240445 2.0872178 2.2036681 2.2374456 2.5638186 2.3164900 2.4908253 2.4965065 2.4232998 2.3112701 2.3169132 2.0445320 2.1686936 2.2166179 2.1010430 2.2006101 2.4941306 2.3126890 2.3020816 2.2686923 2.1953021 2.1907593 2.5556757 2.4886897 2.0217220 1.9830206 1.7286936 1.7376028 1.8715591 1.8824732 1.8602723 1.9450179 1.7606989 1.8626133 1.9476623 2.0017528 1.8975679 1.8595100 1.7242270 1.7679799 1.7592410 1.7812195 1.7886899 1.7437577 1.9894574 1.8511778 1.9813544 1.9642072 2.0092482 2.0123495 1.9909158 1.8976271 1.8350645 1.8049174 1.9142796 1.9219852 2.1152347 2.1313242 1.9594405 1.6811729 2.1424787 2.1983586 1.5481249 1.5018428 1.5197023 1.5151533 1.3475059 1.6180169 1.6912548 1.5836326 1.5246862 1.6323840 1.5683673 1.5939598 1.3776539 1.4476560 1.5214065 1.5150825 1.4730888 1.4587682 1.5124017 1.3866564 1.3945645 1.3017956 1.4357081 1.4190287 1.2625299 1.3705396 1.3599988 1.4031970 1.2913946 1.3691436 1.3098423 1.4220241 1.3552902 1.4373682 1.3438364 1.4425305 1.3534211 1.4348897 1.2980518 1.5058914 1.5206324 1.6154195 1.4896178 1.5710991 1.4495274 1.2401443 1.5061063 1.5641422 1.5674471 1.5546388 1.5736385 1.4096464 1.5066340 1.4260642 1.6731523 1.4558716 1.3599646 1.6983883 1.6024957 1.6793062 1.6403019 1.6768320 1.5328003 1.6296275 1.6786420 1.6698723 1.6231306 1.5944548 1.6026528 1.4473785 1.6752319 1.5631886 1.3911398 1.4820175 1.4747317 1.4370192 1.4893672 1.4569238 1.6096262 1.4966446 1.4635688 1.4345925 1.5027493 1.3978182 1.5376505 1.4751943 1.3361011 1.5739065 1.3979071 1.4161191 1.5379533 1.7614492 1.6468979 1.6826034 1.6044709 1.7322701 1.4715278 1.6126977 1.7381615 1.4342020 1.2924617 1.2539734 1.4307972 1.4512396 1.2629166 1.2442405 1.3180412 1.3814774 1.2901847 1.5200489 1.3987725 1.5183172 1.5359614 1.3776233 1.5887423 1.3084794 1.5771922 1.4456712 1.5580210 1.4897243 1.5690756 1.4278889 1.4352248 1.4165879 1.2975527 1.5323051 1.2571103 1.3472249 1.2800305 1.4934056 1.7726493 1.3464892 1.7745881 1.5878753 1.3968724 1.5546327 1.8072416 1.7422513 1.5966212 1.5738764 2.4659900 2.4606072 2.4203784 2.4175829 2.5903057 2.7490607 2.9083983 2.8404866 2.7901336 2.8987428 2.8564936 2.5355529 2.7646204 3.1852190 2.8590836 1.4009669 1.8184080 1.7686576 1.9006230 1.7587398 1.7410510 1.7543982 2.3800310 1.5096755 1.8882995 1.8629234 1.8659348 2.2586297 2.1927218 2.2039062 2.1285676 2.4334994 2.0859652 2.2213295 2.2438904 2.1956665 2.1812145 2.1843918 2.4575826 1.9356937 2.3749404 2.0935337 2.2099501 2.3249591 2.1122309 2.0650067 2.2752177 2.2526965 2.2724110 2.2059103 2.3135222 2.3254358 2.1821430 2.2053833 2.0807143 2.1948551 2.1168493 2.1720320 1.9560715 2.4314664 2.3010528 2.5238694 2.3714127 2.2288474 2.3435194 2.2351494 2.3162473 1.9503559 2.0537736 2.3071978 2.3043921 2.2134319 1.9778149 2.2233262 2.0315657 2.1263791 1.7612947 1.7790429 1.8258124 1.9550754 1.8608396 1.7699269 1.9677394 1.8278678 1.9647241 1.9971138 2.1218681 1.7479173 1.7474506 2.0071614 2.0683414 2.0396374 2.0671450 1.7824316 1.6142061 2.1830115 1.9777961 2.2741584 2.0896220 2.1094550 2.1342667 1.9207928 2.1121253 2.2158688 1.8975235 1.9260601 2.1729826 1.8746848 2.0667992 2.0952458 1.9972299 1.7420900 2.0160637 1.8026746 1.7504624 2.0285668 2.0839374 2.0901159 2.1473935 2.1044251 1.9485929 1.8709292 1.7399787 2.0095733 1.9289636 2.2070153 1.8128181 1.9142613 1.8760780 1.6738579 1.6692142 1.8674417 1.8914785 1.8709322 1.6532245 1.6367218 1.8012289 1.8857108 1.8335252 1.9150172 2.0222288 1.9059011 1.6267638 1.4677017 1.9486879 1.9949723 1.9074513 1.7912936 1.9113348 1.6703524 1.8584426 1.7817165 1.7268563 1.7463215 1.7673994 1.7310119 2.0193800 1.8480198 1.7023815 1.6239593 2.1151054 2.0201746 2.1095984 1.9680818 1.8581363 1.9697179 1.7299398 1.9088250 1.6476214 1.7989563 1.7382942 1.9359053 2.0966211 2.2184467 2.0249966 2.1661728 2.1647430 2.1973562 2.2075490 1.9442641 2.1787728 2.1114213 2.1723711 2.1889315 2.1394263 1.9723230 2.2489574 2.1929285 2.0019505 1.2703916 1.9539395 2.1713011 2.2173484 2.2997600 2.1599170 2.0888624 2.0030580 1.8893905 1.8198490 1.4332323 1.6923616 2.0090688 2.2326880 1.8180419 2.1688712 1.9513191 1.9376682 2.2625139 2.1658001 2.4002393 2.2305551 2.2960980 2.3802779 2.2818581 2.3110363 2.1634151 2.4028652 1.8905488 2.4907154 2.1960072 2.1280476 2.1679885 2.1548901 2.0300339 2.2573213 2.2369400 2.2600652 2.1135535 2.0624870 2.0868990 2.2101126 2.2070800 2.2055424 2.2743338 2.2132881 2.2866823 2.2508050 2.0751547 2.0022012 2.3325913 2.4225203 2.2182067 2.2927096 2.3119763 2.2256588 2.2365367 2.2282588 2.2951844 2.2057825 2.2291266 2.1504047 2.2135682 2.2343159 2.3698497 2.2793142 2.2672338 2.3074589 2.4555973 2.3201390 1.9812658 2.4392912 2.1921101 2.2595679 2.3208963 2.1770271 2.4837481 2.1689297 2.2074248 2.3521564 2.5750351 2.1933555 2.6346364 2.6656099 2.3777324 2.3675070 2.6134038 2.4494531 2.3704143 2.3450083 2.6412251 2.2396586 2.4101022 2.5219560 2.2926513 2.3630736 2.3057113 2.2649399 2.3102379 2.6034140 2.0758264 2.6046603 2.4384103 2.4560182 2.2596813 2.1648525 2.2957382 2.1565604 2.3619165 2.0380330 2.3558879 2.3873775 1.9970824 2.5487994 2.3669615 2.4757775 2.3070408 2.3597801 2.3330804 2.5245376 2.5565738 2.4585035 2.5776693 2.5436518 2.6111089 2.2245166 2.7809282 2.5082409 2.5092661 2.2673453 2.1715795 2.3800722 2.4091432 2.3619898 2.0637438 2.3850941 2.4259591 2.3059365 2.1158193 2.3690452 2.4193273 2.3377568 2.3208872 2.3489690 2.0511217 2.1003648 2.8094148 2.4030213 2.4263660 2.3071828 2.4327492 2.5327209 2.4438249 2.4368427 2.3777665 2.1289343 2.1722947 2.2546568 2.1538037 2.3371965 2.1534485 2.2854426 2.2208734 2.2295373 2.2901685 2.1397701 2.1999243 2.1056892 2.1811255 2.8876187 2.4315319 2.4792499 2.2763322 2.1975614 2.3076086 2.1662606 2.2953532 2.2222631 2.3664375 2.2848781 1.9674137 2.4792065 2.4098473 2.3455878 2.2474089 2.5491792 2.3515322 2.4293992 2.1663806 1.5400976 2.3525702 2.5458170 2.3497300 2.2539747 1.8457855 2.0488459 2.1450765 2.1451980 2.1815663 2.0604656 2.1279873 2.0575780 1.9899410 2.0800149 2.0807903 2.0208838 1.9861877 2.1648397 2.1582563 2.2894555 1.7934464 2.2998623 1.9963185 2.2567519 2.1273763 1.9027308 2.0771797 1.9915840 2.6679545 2.4128524 2.5219353 1.9211892 2.0571977 1.8886585 2.3838604 2.2510805 2.1765421 2.2662170 2.5903682 2.3662657 2.2211828 2.7139468 2.4497113 2.4786452 2.3256151 2.4567229 2.4576570 2.4464973 2.2372651 2.1638249 2.4155875 2.4133308 2.6097838 2.8483741 2.6394821 2.8015782 2.7481756 2.2830641 2.3258140 2.3935271 2.4653880 2.4937491 2.3791374 2.2926129 2.1088654 2.4609926 2.3136375 2.4098867 2.4973322 2.5858263 2.7858003 2.9295036 2.9083646 2.3573424 2.7016645 2.5447212 2.4391906 2.7840469 2.5626613 2.4898816 2.8868717 2.3763254 2.0946490 2.0098228 1.8611226 2.0140768 1.8605452 1.6045054 1.5502652 1.7209891 1.6846716 1.8218222 1.7378089 1.6131334 1.6237197 1.5756159 1.6096615 1.5782291 1.6298368 1.5803438 1.5434239 1.6079717 1.5632820 1.6167305 1.5172495 1.6624084 1.6850728 1.6949792 1.4338534 1.4617470 1.4777572 1.3916613 1.3774250 1.4053542 1.3677192 1.4655728 1.4549705 1.4745805 1.4364427 1.2826614 1.3614101 1.4079629 1.3459510 1.3078613 1.3580170 1.3713203 1.2740411 1.3024524 1.3031221 1.2864147 1.2625099 1.3523282 1.3082628 1.4435846 1.4221731 1.3228971 1.2724784 1.4283906 1.3580283 1.2654958 1.2514091 1.3430169 1.3513484 1.2073693 1.1277469 1.5050613 1.2626163 1.2957121 1.1256159 1.2802364 1.2404416 1.1924912 1.2934026 1.2231872 1.2592907 1.3174427 1.2470259 1.2517531 1.3260579 1.3135707 1.2944147 1.2811731 1.2404669 1.2747044 1.3421526 1.2854211 1.3426866 1.3574257 1.1129462 1.1345453 1.1333156 1.2265804 1.1065083 1.2323479 1.1940582 1.2713227 1.1461294 1.0364854 1.1085953 1.1043822 1.1614797 1.3115149 1.3470096 1.5012027 1.5796307 1.5633942 1.6647935 1.4975265 1.3848570 1.3564431 1.3878738 1.4059695 1.4668849 1.4709497 0.6586048 0.6554326 0.6460515 0.5816412 0.7654525 0.6900766 0.6323948 0.5857581 0.6224226 0.5792411 0.6431387 0.5164285 0.5435232 0.6556036 0.6517167 0.5963258 0.6219185 0.6208538 0.6911782 0.6348429 0.5972733 0.6558889 0.5688309 0.6517051 0.5894519 0.6009913 0.5909783 0.5963740 0.5890137 0.6399550 0.6349925 0.6807445 0.6088146 0.5844114 0.6357424 0.6994651 0.6831427 0.6741031 0.6425419 0.6899927 0.7272656 0.7147804 0.7023732 0.6255673 0.6597564 0.7266673 0.6659450 0.6707445 0.6518612 0.7059455 0.6652037 0.7520291 0.5962848 0.6270993 0.6469523 0.7653063 0.6956000 0.7352343 0.7076585 0.7306858 0.7421667 0.6891896 0.6703851 0.7111918 0.6760891 0.6921576 0.6477034 0.6328937 0.5504528 0.6121516 0.5988153 0.5883078 0.6446565 0.5539620 0.5712248 0.6804988 0.5507079 0.6933911 0.7425325 0.6668300 0.6823916 0.6742774 0.7108660 0.7150203 0.7239441 0.7345853 0.6916094 0.7028084 0.7354174 0.6056663 0.6086924 0.5827628 0.6079230 0.6582255 0.6005283 0.6271827 0.6374835 0.5085435 0.5758860 0.5966242 0.5973894 0.5870892 0.6002825 0.5939601 0.5879299 0.5706495 0.5891999 0.5549603 0.6631301 0.6331905 0.7162747 0.6431698 0.5039819 0.5003120 0.5137885 0.5187059 0.6142074 0.5298460 0.5495406 0.5121885 0.5564574 0.6233336 0.5444200 0.5310735 0.5374440 0.6572243 0.5480255 0.6018631 0.6454661 0.6301788 0.6879903 0.6364032 0.5504064 0.6058385 0.6213956 0.6162415 0.4958330 0.4579205 0.4182406 0.4569208 0.5309335 0.6101107 0.4827075 0.4864399 0.4938254 0.4177094 0.4205287 0.4653203 0.4503529 0.4041319 0.4156573 0.3975094 0.4128477 0.3942242 0.4040377 0.4527268 0.4163642 0.4169689 0.4858344 0.4903340 0.4700349 0.4062342 0.4849787 0.4592861 0.5109900 0.4513719 0.4724074 0.4485897 0.4995336 0.4463009 0.4595085 0.4332235 0.4675603 0.4603637 0.4673775 0.4513135 0.3351401 0.4680815 0.4655744 0.4596253 0.4790046 0.4628160 0.4846892 0.4729226 0.4472726 0.4536475 0.4651331 0.4190645 0.4512732 0.5131868 0.6310713 0.6035717 0.5512322 0.6098236 0.6306761 0.5093444 0.4472608 0.4706495 0.4525616 0.4323863 0.4381820 0.4304751 0.3117155 0.4731331 0.4176543 0.3514733 0.3554033 0.3069390 0.3591312 0.3252441 0.3608620 0.3584283 0.3433970 0.3051039 0.4414532 0.3148339 0.0000000 0.4622520 0.4265088 0.4630231 0.5052186 0.4654009 0.4631199 0.5274729 0.4335845 0.5898102 0.5189464 0.5103830 0.4466721 0.4429458 0.4383816 0.4745165 0.4516146 0.5025873 0.4535313 0.4462772 0.4599316 0.4583051 0.5428126 0.5182988 0.5141823 0.4877322 0.4578018 0.4646560 0.5285434 0.4483621 0.4635991 0.4328746 0.4544571 0.5550766 0.5624244 0.6481781 0.6432517 0.6447412 0.5998620 0.5763110 0.6030328 0.4721631 0.6010506 0.5390340 0.4894937 0.5217532 0.5108195 0.4355332 0.4702786 0.4993569 0.4580332 0.5342021 0.5116186 0.4433039 0.4301198 0.5170122 0.5003985 0.5254722 0.5747332 0.5287208 0.5602355 0.5730201 0.5304537 0.5072396 0.5902143 0.5712679 0.6074644 0.4934029 0.4646746 0.4663659 0.5058125 0.5072612 0.5048520 0.4941990 0.4576807 0.5195426 0.5015950 0.4870454 0.4945612 0.4556172 0.4936450 0.5272892 0.4401575 0.4981108 0.4908028 0.4542988 0.4616601 0.4431066 0.4778435 0.5400846 0.4871894 0.4634540 0.5153878 0.5432344 0.5010799 0.5474130 0.5245401 0.5007992 0.4280532 0.4882219 0.4575519 0.5173200 0.4663784 0.5669886 0.4941845 0.5340091 0.5396146 0.5478208 0.5231610 0.5178651 0.5044249 0.6157211 0.6350863 0.6027921 0.5490690 0.5977716 0.5546462 0.6097354 0.5749543 0.6241835 0.7165132 0.7012278 0.7028026 0.7195402 0.6824266 0.6671274 0.6056134 0.6565093 0.6472363 0.6410173 0.7289983 0.6990940 0.6736918 0.9519448 0.7746607 0.7185650 0.6731341 0.7605198 0.7084565 0.6491519 0.6497032 0.6259914 0.7143083 0.6964075 0.7128701 0.6300299 0.7265834 0.5493107 0.6340081 0.6812003 0.6198507 0.7303361 0.7205409 0.8074196 0.6499888 0.6508575 0.6655716 0.6570696 0.6781616 0.6615690 0.6490046 0.6579106 0.6423574 0.6356926 0.6311150 0.6311920 0.5086685 0.6720786 0.6701171 0.6294930 0.7219152 0.6678714 0.6045440 0.7093637 0.6592820 0.7591681 0.5721290 0.7404467 0.7111293 0.6491134 0.7470683 0.6850978 0.7170970 0.8070875 0.7029191 0.7390780 0.7653193 0.7518464 0.7415247 0.7446069 0.8125725 0.7976856 0.6799466 0.7337259 0.7845927 0.7522076 0.6953332 0.8045691 0.7438022 0.7202238 0.8636797 0.6915764 0.6843326 0.7123517 0.6344484 0.7276024 0.6871790 0.6084745 0.6994861 0.7242425 0.6395661 0.6134677 0.6348059 0.7510065 0.7334217 0.6819844 0.7570741 0.7910009 0.8327260 0.7820485 0.8028270 0.7081606 0.6352072 0.6373681 0.6529291 0.6048396 0.6265811 0.5587649 0.6347067 0.5544935 0.5850605 0.5581798 0.6129971 0.5974103 0.6161336 0.5218777 0.5995359 0.7190639 0.6488548 0.6576916 0.7145509 0.6640890 0.5925822 0.6577287 0.6320537 0.5725873 0.5490696 0.5282037 0.5996189 0.6460855 0.6551242 0.6496092 0.6019826 0.6545026 0.5700552 0.5941104 0.5981319 0.6055380 0.5646762 0.4604032 0.5835892 0.6727593 0.6464601 0.7118834 0.5487555 0.6412443 0.6263953 0.6220379 0.6554257 0.6053811 0.6446647 0.6018143 0.6609660 0.6216199 0.6126969 0.6506624 0.5488067 0.5406308 0.5816245 0.6045387 0.6841996 0.6693988 0.6375161 0.6883010 0.6364721 0.5606001 0.6970745 0.7540948 0.7816216 0.6648345 0.6145507 0.6013159 0.6918243 0.7243673 0.7446346 0.7092686 0.6830609 0.6988172 0.6864230 0.6074712 0.6607604 0.6602472 0.6767679 0.7786780 0.7783637 0.6395102 0.7408152 0.6837154 0.7450478 0.7611508 0.7527833 0.7524517 0.7227573 0.7001419 0.6856370 0.7426994 0.7361864 0.7203073 0.7686601 0.7449619 0.7438254 0.8028283 0.8345736 0.8355131 0.8766904 0.7770174 0.6503012 0.7668301 0.7169311 0.5726233 0.7915965 0.7035502 0.8847640 0.8130558 0.8034257 0.8605982 0.7673894 0.8921518 0.7585193 0.8478063 0.7512447 0.6786815 0.7016164 0.6539427 0.6880152 0.6764417 0.7032337 0.6627703 0.7205952 0.7427441 0.7233233 0.7248999 0.8196981 0.8615391 0.8612134 0.7729614 0.8320762 0.7296257 0.7352038 0.8423278 0.7752836 0.7649989 0.9188629 0.8230810 0.9545988 0.7749243 1.0258608 0.7359779 0.8246710 0.9452736 0.8293000 0.8839822 0.7427791 0.9116054 0.7934554 0.8270877 0.7702324 0.7942217 0.7869378 0.8005532 0.8375752 0.8946201 0.9389715 0.8173756 0.9550039 0.7443253 0.9668334 0.9610276 0.9695057 0.9826283 0.9516612 0.9184119 0.9596246 0.9311548 0.9498785 1.0252944 0.9755943 0.9919122 0.9935018 0.9746289 0.9573153 0.8970111 0.9028036 0.9506891 0.8662776 0.9231379 0.9282929 0.9843110 1.0089527 1.0372427 0.9969909 1.0749739 0.9493279 0.9908889 0.8257925 0.8851926 0.9109231 0.8471245 0.8610892 0.9101154 0.8359170 0.8547001 1.0404867 1.0255767 0.9127937 1.0560814 0.9912396 1.1003520 1.1613646 0.8462481 2.0095651 1.9103271 1.9678197 2.0359232 2.1375599 1.8922505 1.9655735 1.9963470 1.9389797 1.9303578 1.9043694 1.8702536 1.7525482 2.0009088 1.9454062 1.7617965 1.8420917 1.9053862 1.8771137 1.8249411 1.9243678 1.8310951 1.8828370 1.7716002 1.7218476 1.7836304 1.9907792 2.0672000 1.5510232 1.5675838 1.8680505 2.0039062 2.1901377 2.1393816 1.6813764 1.8162788 1.7059328 1.6955464 1.7107061 2.3870161 2.4749451 2.3917380 2.4087984 2.4862899 2.4064293 2.3354623 2.4851266 2.0601667 2.3769500 2.4037286 2.2620562 2.4512427 2.1750947 2.5745727 2.5138136 2.6182913 2.5963511 2.1668979 2.1461714 1.9251395 2.0854973 2.1086822 2.0807513 2.0144687 2.1077598 2.0835916 2.1295866 2.2001251 2.3968862 2.2550296 2.4760058 2.4302337 2.2066706 2.2157989 2.2533702 2.1629539 2.1482849 2.0533637 1.8874587 1.9202727 1.9495514 1.8568598 2.0412388 2.1205685 2.0465981 2.0890558 1.9397083 2.0102721 1.9896514 2.0393118 2.0825889 1.8548759 2.2444094 1.8552223 2.0345630 2.1566060 1.9894607 2.1071814 2.1902103 2.1449734 2.0564020 2.0650222 2.0557448 1.9406440 1.9570319 1.8443590 1.9635020 1.9445861 2.0345842 1.9465006 1.9442233 1.9556825 2.0343517 1.9084333 1.6801253 1.9901465 1.5933747 1.9740179 2.1575965 2.1934479 2.0705977 2.2983374 2.1605744 2.2636047 1.9247075 2.2563526 2.3002566 2.1001171 2.1715252 2.2305109 2.1135275 1.9721913 2.0568482 1.7960189 2.2321570 2.3234441 2.4192371 2.2014940 2.2549190 2.2239250 1.9091554 2.2730564 2.1585371 2.2510911 2.1433632 2.0131856 2.0873247 2.1180816 2.1192771 2.2085143 2.0909457 1.7955407 2.2587871 2.2984461 2.2722756 2.0872195 2.4236850 2.0650313 2.2046603 2.0296953 1.9732289 2.1807623 2.2887409 2.1339334 2.2273710 2.2074086 2.2927576 2.2770041 2.0659878 2.0675635 2.1645854 2.1280955 2.0157733 2.1123502 2.1771664 2.0695412 2.1427724 2.1096896 2.1989644 2.2592003 2.3084935 2.2876734 2.3359040 2.2025868 2.0633037 2.1552971 1.8870384 2.1079898 2.0278649 2.1141167 2.1053907 2.0373506 1.9658507 1.9040246 2.1057922 2.1829386 2.1933670 2.1430947 2.2116655 2.3395765 2.0787693 2.3190265 2.3877857 2.4673076 2.4718736 2.3447244 2.4257830 2.3984928 2.6143166 2.2760807 2.3483239 2.4562326 2.5313156 2.5201096 2.3971980 2.4280160 2.4800739 2.2584169 2.4367369 2.6452849 2.4229678 2.5873965 2.4312235 2.4420586 2.2252611 2.2145166 1.8665562 2.0039399 1.8390871 2.0492688 1.9410954 1.7797789 1.9473601 1.8413709 1.7257147 1.8235360 2.0198135 1.9950177 1.9267460 1.9785585 1.9948917 1.9596756 2.0482084 1.8591796 1.9389458 2.0974031 2.1151259 1.8473430 2.1515436 1.8202958 1.7507869 2.1168804 2.0986789 2.0706922 2.0413238 2.0669974 2.2081184 2.0026754 1.9111987 2.1398877 2.0889258 2.2650324 2.5288234 2.5692627 2.5817471 2.4828659 2.1006385 2.3726375 2.1744685 2.6289638 2.3946530 2.4542287 2.5818166 2.4635517 2.5263302 2.2241064 2.1815252 2.1202024 2.1226449 2.1853720 2.0275841 2.3365859 2.0976702 2.3370754 2.1748702 2.3647290 2.5709289 2.4390238 2.0790376 1.9222109 2.3491194 2.1284767 2.2481359 2.4108852 2.4170019 2.3613221 2.3053841 2.3851154 2.5380914 2.4301697 2.4361153 2.4407790 2.3724534 2.2104436 2.3102123 2.1384091 2.3250462 2.4706504 2.6067908 2.2785301 2.6503911 2.4145233 2.1175426 2.1627948 2.3467136 2.0729806 2.3743149 2.2379023 2.2179588 2.2318414 2.3989476 2.3016810 2.3699392 2.3022433 2.0658752 2.2811677 2.2292787 2.0889724 2.4883890 2.3083280 2.2776024 2.4661477 2.2220681 2.4448088 2.4449481 2.0683095 2.4038940 1.9293709 2.3231447 2.3371765 2.3950399 2.1886204 2.0895164 2.4138449 2.4866975 2.5019758 2.2132989 2.6733029 2.6247298 2.6040667 2.5006759 2.4285834 2.4759195 2.3401469 2.0678812 2.3127049 2.3915924 2.6330293 2.1512350 2.1366340 2.1867566 2.1753403 2.5033586 2.0850674 2.3152264 1.9755920 1.9319347 1.9319972 1.8880223 2.1473542 2.2794963 2.0895669 2.2638309 2.1094907 1.8626303 2.1509632 1.9762667 2.4813073 2.2152656 2.1198159 1.9456553 1.8983312 2.3417329 2.0396194 2.3389147 1.8512793 1.8912017 2.0810709 2.4466272 2.3375907 2.4235662 2.2333979 2.3098524 2.1963309 2.2194568 2.1661801 2.5024307 2.0590933 2.4702824 1.9853454 2.1813219 2.0113686 2.1320500 1.9388400 2.2423826 1.9911934 2.0318116 2.1545657 2.0792815 2.1406306 1.9517046 2.0688584 2.0590807 2.2097229 2.4597715 2.1146523 2.1592317 2.0484002 2.2862382 2.1349088 2.1670914 2.1883316 2.5124532 2.4940222 2.1653007 2.3247611 2.5497575 2.1267164 2.3497135 2.1788038 2.2782337 2.4497867 2.3928089 2.4341377 2.4829505 2.4759850 2.6274045 2.5277303 2.7444295 2.5088111 2.5439042 2.4315897 2.4802157 2.6682525 2.5167668 2.6200543 2.0719136 2.2205683 2.2293037 2.0880311 2.0001822 2.1004004 2.1384398 2.0660407 2.2363181 2.3697926 2.3773517 2.4351997 2.2921994 2.3696100 2.5720569 2.4835956 2.3670121 2.4968843 2.5723056 2.5447454 2.5894131 2.6026620 2.6569196 2.8440734 2.5178648 2.6641711 2.8953789 2.0387129 2.0082411 2.0628222 2.1442354 2.1834562 2.4595085 2.6425668 2.6970370 2.2180690 2.1490558 2.0964402 2.1168483 2.0878495 2.0891254 2.4420760 2.4969842 2.3110067 2.3062218 1.8767621 1.9004557 1.9276803 2.0801474 1.8457295 2.0846950 2.0186325 2.0185437 1.7224894 2.0100899 1.9926100 2.1480099 2.0088086 1.8473523 1.9648612 1.8376600 1.9907239 1.9870446 1.9150953 2.1491298 2.4069642 2.0438482 2.3704922 2.4100667 2.2580285 1.9596692 2.0054115 2.1876834 2.1668846 2.0429114 2.2342498 2.2476596 2.2533543 2.2617677 2.0389803 2.0549945 1.9173309 2.1980160 2.0430305 2.2081719 2.1649889 1.9964426 2.2331991 2.1372148 2.2247328 2.0781796 2.2393335 2.1742108 2.0386948 2.2189596 2.1753176 2.1877905 2.2282609 2.1810454 2.1673763 2.4301278 2.1693498 2.3312574 2.3633508 2.3605831 2.1325533 2.0686274 2.3176118 2.0509025 2.2247107 2.3034500 2.2462149 2.0454248 2.0903654 2.2935791 2.2275707 2.1216083 2.2013379 2.2576317 2.3219592 2.2060572 2.1685637 2.4029610 2.1439457 2.2514804 2.0233876 1.8606944 2.0405728 2.0618116 2.0278250 2.3121506 2.3299290 2.4266453 2.3658540 2.4989915 2.4311705 2.3907518 2.2073409 2.3764245 2.4092224 2.3742211 2.3574816 2.4918562 2.6738899 2.5060659 2.5289174 3.0508056 2.8399755 2.9145452 2.3366324 2.7284982 2.5266277 2.5636474 2.5725988 2.7278070 2.5716697 2.6450979 2.6462017 2.6491610 2.6745968 2.4592669 2.7853974 2.7366659 2.6904378 2.7415630 2.4041675 2.3471778 2.5738630 2.5168028 2.2629958 2.4797879 2.5211841 2.7239289 2.5918201 2.4425369 2.4890971 2.4628340 2.5690691 2.6721764 2.5450829 2.8145209 2.6248707 2.4978504 1.9526508 2.0493239 1.9937071 2.3827895 2.4952488 2.0533453 2.3118570 2.5428026 2.6331369 2.1790170 2.1725678 2.6189058 2.6038238 2.4377837 2.6176473 2.4011614 2.6945962 2.2627355 2.2554124 2.2102548 2.9280158 3.0883965 2.5185763 2.7258717 2.6541976 2.4458170 2.5716703 2.9211970 2.9383396 2.3699213 2.8266226 2.6055145 2.9518818 2.1197765 2.3239556 2.7305789 2.4932518 2.0352954 2.5397775 2.2536320 2.5834519 2.7324667 2.5481642 2.4905558 2.8893762 2.7864178 2.7278884 2.8729984 2.8056107 2.7156412 2.8012264 2.7049706 2.9009738 2.4630814 2.5740642 2.7098389 2.6192762 3.0671080 2.7054188 2.8057970 2.8312054 2.9712274 3.0033204 2.7573031 2.7907707 2.7462802 2.6309192 2.7813558 2.9173761 2.6920732 2.3523098 2.8626391 2.9292219 2.8267246 2.7904410 2.9064622 2.8218639 2.8818323 2.6462722 2.7583883 2.9578843 2.9818009 2.8491299 3.0993904 3.0003249 2.8780975 2.6117079 2.7152618 2.9196843 3.1249777 3.0030634 2.7660283 2.6707250 2.7926320 2.5508360 2.9859904 2.7518274 2.6746011 1.8774217 1.6503397 2.4531181 2.7587651 2.6174405 2.4411768 2.3869917 2.4124090 2.3667697 2.7371870 2.4015728 3.0235924 2.7826045 2.6732438 2.7196551 2.6060701 2.7130338 2.8158152 2.7462309 2.7413165 2.7361519 2.8214570 2.8084109 2.6746321 2.8502823 3.0264027 2.4786891 2.6734103 2.1376182 2.0836521 1.9769559 2.2481275 2.1744724 2.0859689 2.3598311 2.3138627 2.3353480 2.1564879 2.3624044 2.4694995 2.7343312 2.7257377 2.6835055 2.2948831 2.9550910 2.3923425 2.3631093 2.3575325 2.3623061 2.2305978 2.4100198 2.4576937 2.4085581 2.2409403 2.4546991 2.6443116 2.4047405 2.6245582 2.9570163 2.8198839 2.9255042 2.8748862 2.7434935 2.6715324 2.9054721 2.8882118 2.8923549 2.8430354 2.8457726 2.8907894 2.7488218 2.7222748 3.0189405 2.9727567 2.8835735 3.1010550 3.0680982 2.7833673 2.6477801 2.6387008 2.8140234 2.5374135 2.7280770 2.6449083 2.8539333 2.7712712 2.6658133 2.6087442 2.8500211 2.5653751 2.6149664 2.8518154 2.8300774 2.8266700 2.8271918 2.5968480 2.7752773 2.7469960 2.6722522 2.8303353 2.7328569 2.6494912 2.7104396 2.7564079 2.7647175 2.5922137 2.7215696 2.7566961 2.6889703 2.6287979 2.5544460 2.8265155 2.8140433 2.7621498 2.8442087 2.8100922 3.1614514 2.7591718 2.9643646 2.6867623 2.7840877 2.9244587 2.7000163 2.7517719 2.5803232 2.7919405 2.4714577 2.3122783 2.5109498 2.5528305 2.4278472 2.3219468 2.4522517 2.3972860 2.2552014 2.3821846 2.6721597 2.6580675 2.6211864 2.6141150 2.7115960 2.6363714 2.5204632 2.5503403 2.5525067 2.5735081 2.4951773 2.6263541 2.5530453 2.6039495 2.5576210 2.6091374 2.5574147 2.7807761 2.7583094 2.4887861 2.5188500 2.6611082 2.6702462 2.6585430 2.8011783 2.8623840 2.6538915 2.9235068 2.4915384 2.6561053 2.7035367 2.6205800 2.5055164 2.5087950 2.8237124 2.7988905 2.7352905 2.9074226 2.6913692 3.1328042 2.9045376 2.6822794 2.7427870 2.7834838 2.9750452 2.8960976 2.4334606 2.3407859 2.4782317 2.6176369 2.5498704 2.4982840 2.6963022 2.4350186 2.5284184 2.7196265 2.1713403 2.4907738 2.6831950 2.6764379 2.5315101 2.4074732 2.6273527 2.4817178 2.4430275 2.4819878 2.4744026 2.5894106 2.4013854 2.4495886 2.4691799 2.3639055 2.4334516 2.3728891 2.4377584 2.5214012 2.5806406 2.4862601 2.4304730 2.3758562 2.3907109 2.3598621 2.4171217 2.3295469 2.2201707 2.3075224 2.3555863 2.5195471 2.4022826 2.5074553 2.2974674 2.4304908 2.3470345 2.4423413 2.2929332 2.0280640 2.4001204 2.4898887 2.2727282 2.2514517 2.3314898 2.2795524 2.5798333 2.4532389 2.4982966 2.3045484 2.3432981 2.2445777 2.3294734 2.3193696 2.4768834 2.4037861 2.1305032 2.3793210 2.5273174 2.7479624 2.4426973 2.5155171 3.0754570 2.8994965 2.7145753 2.5809665 2.5090023 2.5488893 2.8526757 2.7486232 2.5397034 2.5269760 2.8188193 2.4258512 2.3806948 2.4114934 2.5294104 2.3736688 2.4552334 2.4687048 2.4674787 2.6030982 2.6072821 2.6078588 2.4685717 2.8979579 2.8445803 2.6129296 2.0234381 2.2272693 2.6160860 2.5879798 2.5051301 2.5097040 2.2803541 2.4352433 2.4268500 2.5630951 2.6775969 2.2745017 2.4447512 2.3070604 2.5682236 2.4394845 2.4305663 2.2850406 2.4743306 2.4925987 2.4084937 2.2227694 2.2066238 2.2954880 2.4317168 2.1939653 2.3541878 2.3083213 2.4558197 2.3867557 2.3995016 2.4681769 2.3767989 2.3571296 2.5124230 2.3330826 2.5662217 2.4618043 2.5308544 2.5415811 2.2237122 2.4104498 2.2458700 2.7651577 2.6343240 2.0776816 2.3072006 2.4887589 2.3666759 2.5826588 2.6028912 2.3680677 2.4330845 2.5962882 2.6624117 2.4906946 2.7922632 2.6406352 2.3284909 2.4195470 2.5734765 2.4917459 2.5102364 2.9247412 2.4432065 2.5765128 2.4972261 2.2516835 2.1007982 2.8162520 2.7260568 2.4161994 2.7001607 2.5170314 
assembly_BlackSea6|NODE_553212_length_1445_cov_114.487770_1|protein      2.4512375 2.2500013 2.4229336 2.3974518 2.2921181 2.3650392 2.2233516 2.2671165 2.3290656 2.3536485 2.5225954 2.1622608 2.1855375 2.3759717 2.1499783 2.0259441 2.4973362 2.4389247 2.2244398 2.2694844 2.2125847 2.3092184 2.4749573 2.3139884 2.2241887 2.0680579 2.4806533 2.3233168 2.1957371 2.3454423 2.3773494 2.2010568 2.3754804 2.3946813 2.6052018 2.3957781 2.1734710 2.4179601 2.5717860 2.8078396 2.2979925 2.7282568 2.0112213 2.2569717 2.1991103 2.2179827 2.2735762 2.1014959 2.3784310 2.4071220 2.1676067 2.2943883 2.2186889 1.8969704 2.1336467 2.2377799 2.1926114 2.2146121 1.9750042 2.1897123 2.6547910 2.3465056 2.3185740 2.0694997 2.3210690 2.1830346 2.2310105 2.1835264 2.3929778 2.2051901 2.2167504 2.2026236 2.3056924 2.7552254 2.3791733 2.7236436 2.4317250 2.4434494 2.3682505 2.2992906 2.3187825 2.4169069 2.4174794 2.4255191 2.4022867 2.5513487 2.1680191 2.3646750 2.2699495 2.2028251 2.4072043 2.7022410 2.2041431 2.1850038 2.0836140 2.0239095 2.0977494 2.4380027 2.1398328 2.1934302 2.1086042 2.3367977 2.2201177 2.1497114 2.2300655 2.2672814 2.3262456 2.4515731 2.3669188 2.4555626 2.2063985 2.1724051 2.2663288 2.2684899 2.5862736 2.2781643 2.3602392 2.2668324 2.5935323 2.6045767 2.8515544 2.3304007 2.2549369 2.2633934 1.9850083 1.9748046 2.2404911 2.3674363 2.3098028 2.1708324 2.0677486 2.0970529 2.2561277 2.2837310 2.3425972 2.3884937 2.3485385 2.1494466 2.2184525 2.2184594 2.3172633 2.4015563 2.3413173 2.0472930 2.1228759 2.2328790 2.1801770 2.2239814 1.8615300 2.1178964 2.3804237 1.8853773 2.3377905 1.8744953 2.2041542 2.1419031 2.2099798 2.5103962 2.3243558 2.3391681 2.1892241 2.2492286 2.1359300 2.3012528 2.1024649 2.1662393 2.0024886 2.1321277 2.3951130 2.2678291 2.4261634 2.2285331 2.0168992 2.1443504 2.1404021 2.0941599 2.2031197 2.0946482 2.1085190 2.3459683 2.4138062 2.2373446 2.2423999 2.1047332 2.0961425 2.0925338 2.5801792 2.4421621 2.0431551 2.0543848 1.8122282 1.8286804 1.9107085 1.9512015 1.9161821 2.0945825 1.8989218 1.9988104 1.9825727 1.8972652 1.8196283 1.8664642 1.7445017 1.7265625 1.7087017 1.7513227 1.7648470 1.7775448 1.9912551 1.9234026 1.9928171 1.9777001 1.9599858 2.0703727 1.9284200 1.9545838 1.9271475 1.7995235 1.8770912 1.8547687 2.1700340 2.0640877 2.0318820 1.8002008 1.9979318 2.3376562 1.6344364 1.6076277 1.6124960 1.6332173 1.6029971 1.6825709 1.7665272 1.7177082 1.7927934 1.8844626 1.7383185 1.7929837 1.5872330 1.6361671 1.5606913 1.5926506 1.5815707 1.5609518 1.4646901 1.5697899 1.5855772 1.4571079 1.4743754 1.5517737 1.3944285 1.5170910 1.3501862 1.4745969 1.3000750 1.4531910 1.3294688 1.3776393 1.4673885 1.5219999 1.5305088 1.5534540 1.4581448 1.5404974 1.3717558 1.4908730 1.5720805 1.6589445 1.5652509 1.5698681 1.5823106 1.4450868 1.6366249 1.6563631 1.6377490 1.7528566 1.6766030 1.5119191 1.5583750 1.6082190 1.6437163 1.5052326 1.3887912 1.8380167 1.6052065 1.7328190 1.7308056 1.6078462 1.7522056 1.6756790 1.7259140 1.6983981 1.6524222 1.6026743 1.6011376 1.6315789 1.6463862 1.6774063 1.4752561 1.6291270 1.5473893 1.5269541 1.5236347 1.4578633 1.5931002 1.5305623 1.5817350 1.5105519 1.5795511 1.5011747 1.5853418 1.5297261 1.4355167 1.5543300 1.5118915 1.4750317 1.5608971 1.7783292 1.6508708 1.7527077 1.6122278 1.7511338 1.5310519 1.6905585 1.7153941 1.5680172 1.4326426 1.3868508 1.5006026 1.5819671 1.4797207 1.4148055 1.4110540 1.4422783 1.3876791 1.5675349 1.5186827 1.5545271 1.4848994 1.4835200 1.7203532 1.4267833 1.5846195 1.6969023 1.5314413 1.4758149 1.6108236 1.5110603 1.5547282 1.4931751 1.4445962 1.6591267 1.3557053 1.3832074 1.3838832 1.6375382 1.8104274 1.5181815 1.8712745 1.5738566 1.4943351 1.5979457 1.7456028 1.6994437 1.7224624 1.6964380 2.5106020 2.3315505 2.3818332 2.4796159 2.6917691 2.7013381 2.9403227 2.5300801 2.4972664 2.7707582 2.5954083 2.3556030 2.8854238 2.9402392 2.7837760 1.5733432 1.8844849 1.8641920 1.9373246 1.8269185 1.8072440 1.8694257 2.4024338 1.5520563 2.0890770 1.9387760 2.1556633 2.1947349 2.3034137 2.3258716 2.1950617 2.3105549 2.1262883 2.3091977 2.4224608 2.3838905 2.2552114 2.2128163 2.5009151 2.1227787 2.3278121 2.2141708 2.2579272 2.3779986 2.2732423 2.2318303 2.4069480 2.2328919 2.4329338 2.2056519 2.3317167 2.3959967 2.3711119 2.1920189 2.0791283 2.1340551 2.1552519 2.0864924 2.0133289 2.3262990 2.2722952 2.2994690 2.3100935 2.2551578 2.3102404 2.1169422 2.3839453 2.0337569 2.2709585 2.3001688 2.3912128 2.2509018 2.0944349 2.2130326 1.9275430 2.1165544 1.7369696 1.8114767 1.8795054 1.9931062 1.7524339 1.6501075 1.8032585 1.7746539 1.8357177 1.9430577 2.0380949 1.8676647 1.7237497 2.1362978 1.9168142 1.8720092 1.9861773 1.9052725 1.5858124 2.2801312 2.1663007 2.3465569 2.2226078 2.3342226 2.1644387 2.1031626 2.4148235 2.3389201 1.9737133 2.1316061 2.0826421 1.8662660 1.9496593 2.0196966 2.1021746 1.8214660 2.0697106 1.8723893 1.8618407 2.1256178 2.2754177 2.1761415 2.2575123 2.1579163 2.0130621 2.0170955 1.8933710 2.1645657 1.9504627 2.1736558 1.9987479 1.9263024 1.9040277 1.7700213 1.6515930 1.7694257 1.8059382 1.7467609 1.6683201 1.6392540 1.7304506 1.7751415 1.8381564 1.8687361 1.9083978 1.8938800 1.6401566 1.5651132 1.8651107 1.8885796 1.9460508 1.8422515 1.8077581 1.5682132 1.6843413 1.6491011 1.7423935 1.7339089 1.7494312 1.6647336 2.0972468 1.7941641 1.5529653 1.7064654 2.0821850 2.0845310 2.0806876 2.0110324 1.9153663 1.8712228 1.7518748 1.9205553 1.6682610 1.7604359 1.6803318 2.0809158 2.3139592 2.1449459 1.9467080 2.0970670 2.1759251 2.2233904 2.1601465 1.8216366 2.0290551 2.2881952 2.2777222 2.3489881 2.2397065 2.0249999 2.2578263 2.0538605 1.8001850 1.2001481 1.8896653 2.0715012 1.9446667 2.0227141 1.9739722 1.8994296 1.8355182 1.9079904 1.8111328 1.3636786 1.6531183 1.8780543 2.2029784 1.8470098 2.3038524 2.2045483 2.0894584 2.1511282 2.1877842 2.3982933 2.4029920 2.2950564 2.3706311 2.1812319 2.3346090 2.2347357 2.2830415 1.8907904 2.4573538 2.1632436 2.2112153 2.3950903 2.1352503 1.9737806 2.0254785 2.1989062 2.1997815 2.0959745 2.0333326 2.0931122 2.2567520 2.0369303 2.0802783 2.1201545 2.0681399 2.1369958 2.2433495 2.0129175 1.9826114 2.3123711 2.1976420 2.2235786 2.3435394 2.2652537 2.2217658 2.2472542 2.3278326 2.4828592 2.1925600 2.3232394 2.2070403 2.1611183 2.3135022 2.4334366 2.1570228 2.3525182 2.1763836 2.3419738 2.1086333 1.8489340 2.3458612 2.1544768 2.3531608 2.3602895 2.2571470 2.2873526 2.1103051 2.1409996 2.5005574 2.6382181 2.1063793 2.5606547 2.5081074 2.3499466 2.2792459 2.5836997 2.4461462 2.2975449 2.3782340 2.6235545 2.0958277 2.2551527 2.5027060 2.2605751 2.2784745 2.2348152 2.4282284 2.2773417 2.5761897 2.1880363 2.4282102 2.4097783 2.2756385 2.3710489 2.1242661 2.3678714 2.2374952 2.3400214 1.9317131 2.3319549 2.4038424 2.1807324 2.4695769 2.2387176 2.3884966 2.3081410 2.2545937 2.0380131 2.5983710 2.6694902 2.4463468 2.6033319 2.3882123 2.6181075 2.2327306 2.5082300 2.4414041 2.4352928 2.3317440 2.1741285 2.2340217 2.2250612 2.1675160 1.9016627 2.1073317 2.2098683 2.1830919 1.9610613 2.1889726 2.3078982 2.1401108 2.1942577 2.3380553 2.0760471 2.0562842 2.5706106 2.3355305 2.3469838 2.2786092 2.2103143 2.3107733 2.3883648 2.2542871 2.2342468 2.0141720 2.1133896 2.3040783 2.1878875 2.3988876 2.1538796 2.2027934 2.1982115 2.2141802 2.1825279 2.1785622 2.3570824 2.1350633 2.1247063 2.8211907 2.5350514 2.5586584 2.2912164 2.2624981 2.3579904 2.2813988 2.3837610 2.2264305 2.4131802 2.5316840 1.9839356 2.4071093 2.2055408 2.3913654 2.4463274 2.5182266 2.4522625 2.6537665 2.2400988 1.8523360 2.2537324 2.3577358 2.3297302 2.3846190 2.0320561 2.0375149 2.0797491 2.0307095 2.0524203 1.9417230 1.9954214 2.0674718 2.0460624 2.0997771 2.1125998 1.9914004 2.1050203 2.1355474 2.0726131 2.2066896 1.7073780 2.2507870 1.9833621 2.3309459 2.3493147 2.0136418 2.0629265 2.1253897 2.5788068 2.4553118 2.3672700 1.9346470 2.1417377 2.0502992 2.1321760 2.2577599 2.0920830 2.2496068 2.4903796 2.5020142 2.1341482 2.9405881 2.6425355 2.6625915 2.5343406 2.7214536 2.6046198 2.3165411 2.2162984 2.2165906 2.4203205 2.2974123 2.2811929 2.7378839 2.8388341 2.7912536 2.7231799 2.1682609 2.3321625 2.3433576 2.5808810 2.6402596 2.2899307 2.2812025 2.2189079 2.2019927 2.2480204 2.4336641 2.2934623 2.4265676 2.5366295 2.6162444 2.6449435 2.2992623 2.8315418 2.3424181 2.3254289 2.4929726 2.4896709 2.5104310 2.6734029 2.3364123 2.2328490 2.1177802 1.8215381 2.0176931 1.8287239 1.5474180 1.5350355 1.7497116 1.6852548 1.7581528 1.6907169 1.6546695 1.5795492 1.5328359 1.5893295 1.5605903 1.5549160 1.5738991 1.5982047 1.5949150 1.6192765 1.6140429 1.6308720 1.6972138 1.7294728 1.7461290 1.4189730 1.4432641 1.4726595 1.4834693 1.3706482 1.4430156 1.4020637 1.4746193 1.4552910 1.4823103 1.4878225 1.4071055 1.4658730 1.5986694 1.5522225 1.4308570 1.4759214 1.4690376 1.3214307 1.3426501 1.3897741 1.3371459 1.3111808 1.3854720 1.4056210 1.4896207 1.5427771 1.5069058 1.4502716 1.6153109 1.5322909 1.4243183 1.4194476 1.4284070 1.4116245 1.2519081 1.2055764 1.4521562 1.3547068 1.3497790 1.2327161 1.3037066 1.3578803 1.3148243 1.3002748 1.3193270 1.3915423 1.3737229 1.3633869 1.3452619 1.2903539 1.3769536 1.3086583 1.3232582 1.2677832 1.3778349 1.3961638 1.4012358 1.4550890 1.4358924 1.1059519 1.2492709 1.2463982 1.2847571 1.1851165 1.3298077 1.2227439 1.3092086 1.1321783 1.0756302 1.0519843 1.1472425 1.1972389 1.4006852 1.3502502 1.5330966 1.6762669 1.6428002 1.5275385 1.5496058 1.3170539 1.3894566 1.3942940 1.4127544 1.5067997 1.5410216 0.7241381 0.6996740 0.7047220 0.6508473 0.7622019 0.7563687 0.6380286 0.6196891 0.6546650 0.6276508 0.6166106 0.6335950 0.6031339 0.7468291 0.7192780 0.6874026 0.6598476 0.6699320 0.7144215 0.6496072 0.6989642 0.7030153 0.5544044 0.6280304 0.6487726 0.6048372 0.6115311 0.6753741 0.6514711 0.6526013 0.6160477 0.6482972 0.6357121 0.5981045 0.6423216 0.6682767 0.6660912 0.6834931 0.6427122 0.6656510 0.6935057 0.6701963 0.6581453 0.6570401 0.6732319 0.7052272 0.7016884 0.7097612 0.6904410 0.7435235 0.6716161 0.7110037 0.5989239 0.6800197 0.6832770 0.8361977 0.7555010 0.8223544 0.7104427 0.7037407 0.7569587 0.7310181 0.6903407 0.6973644 0.6486826 0.6982683 0.7416408 0.7151295 0.6049909 0.6328288 0.6307774 0.6823924 0.6913629 0.6106872 0.6263890 0.7712988 0.6976681 0.7335006 0.8241015 0.6444978 0.7584051 0.7343031 0.7083676 0.7245008 0.7348503 0.7279057 0.7750179 0.7617801 0.7847691 0.6539761 0.6822601 0.6718179 0.6698297 0.6873633 0.6957776 0.6944638 0.6225598 0.6714709 0.6609081 0.6713860 0.7276118 0.7002476 0.6609364 0.5962148 0.5594312 0.5295816 0.5625340 0.5521797 0.6184495 0.6601329 0.7143435 0.6402152 0.6067911 0.5930385 0.6067407 0.5782557 0.6233241 0.6466020 0.5715017 0.4947414 0.5743174 0.5990974 0.5364956 0.5810446 0.5856644 0.6646747 0.5942735 0.6061919 0.7251521 0.6829974 0.7402064 0.6872160 0.6459688 0.5904110 0.6076757 0.6443503 0.5743918 0.5712719 0.5435029 0.5591099 0.6786392 0.6944658 0.5882348 0.5259584 0.5432455 0.5143075 0.4893620 0.4787755 0.4637345 0.4885331 0.4566712 0.4439866 0.5078250 0.5417938 0.5155521 0.4788469 0.4921299 0.4991968 0.5678920 0.5462540 0.5037777 0.5002932 0.5411416 0.4882283 0.5336342 0.5402229 0.5297843 0.5039678 0.5771449 0.5265164 0.5330209 0.4865883 0.4767273 0.5569657 0.5674688 0.5159786 0.5187439 0.5506694 0.5406192 0.5635695 0.5525267 0.5626535 0.5553930 0.5666962 0.5324017 0.5864492 0.5691812 0.5274476 0.5672030 0.5935497 0.6835076 0.7271553 0.6506086 0.7031752 0.6920293 0.5325035 0.5058964 0.5046787 0.4336794 0.4295868 0.4358880 0.4651295 0.3208338 0.4667422 0.4804130 0.4637880 0.4954746 0.4845403 0.4859705 0.4661587 0.4616283 0.4576117 0.4470087 0.4312970 0.4820443 0.4000202 0.4622520 0.0000000 0.3107183 0.3980892 0.4114966 0.4150457 0.5179759 0.4753322 0.4696600 0.5963209 0.5901806 0.5446945 0.5175199 0.5363552 0.5201166 0.5349082 0.5606393 0.5565049 0.5460210 0.5097656 0.5328009 0.5364594 0.6051476 0.4575879 0.6115534 0.5744898 0.5677787 0.5461847 0.6218832 0.5154387 0.5101965 0.5164547 0.5149957 0.6152823 0.5790363 0.5917137 0.6220481 0.5751195 0.6490553 0.6173957 0.6144259 0.5134597 0.6968798 0.5962111 0.5379903 0.6009413 0.5695226 0.5030751 0.5445918 0.5679045 0.5543150 0.6000357 0.5578328 0.5483378 0.5498168 0.5706124 0.5537763 0.5498689 0.5944719 0.6980095 0.5856551 0.5675013 0.6375262 0.6549658 0.5751495 0.5393305 0.6312008 0.5978358 0.5781413 0.5800471 0.6260742 0.6159819 0.6105455 0.6006777 0.5703391 0.7010121 0.6420458 0.6006995 0.6232479 0.5746409 0.6269494 0.6322722 0.6030466 0.5971634 0.5690678 0.5862796 0.6426447 0.6420293 0.5784593 0.6011137 0.5388536 0.5901014 0.6564081 0.6444975 0.5074713 0.6200392 0.5876175 0.5471215 0.4789146 0.5333886 0.4999462 0.5228052 0.6127678 0.5492455 0.5732004 0.5742151 0.5654448 0.6555619 0.5844204 0.6172010 0.4607797 0.6539350 0.5874984 0.6313981 0.5742381 0.5881768 0.5740813 0.6802387 0.6409685 0.6517174 0.7574915 0.7324837 0.7346877 0.7990399 0.7278196 0.7289064 0.7084294 0.6365101 0.6583575 0.5301889 0.7802711 0.7624010 0.6515927 0.9406426 0.7365475 0.7104737 0.7149220 0.7629334 0.7470279 0.7302796 0.7258538 0.7430652 0.7604922 0.7785504 0.7805280 0.7082811 0.8842945 0.6589565 0.6335580 0.6945604 0.5646353 0.6803017 0.6343867 0.7472371 0.7080672 0.7068336 0.6195878 0.6544165 0.7294921 0.7409097 0.6918657 0.6609350 0.7324730 0.6619826 0.6906582 0.6586804 0.6149308 0.7249388 0.6499443 0.6148267 0.7609571 0.7398610 0.6573837 0.7517224 0.7638978 0.8164728 0.6022867 0.7997094 0.7394205 0.7172010 0.7856555 0.7904993 0.8167025 0.8642497 0.6892421 0.8154009 0.8038884 0.7603707 0.7975288 0.7993670 0.7761139 0.8396170 0.7136809 0.7860662 0.7718865 0.7622649 0.7464123 0.8652250 0.7656075 0.7757979 0.8443642 0.6995582 0.7371149 0.7244302 0.6994835 0.6993077 0.7277550 0.6818523 0.7399810 0.7395274 0.6997947 0.7464813 0.6790873 0.7386875 0.7217437 0.7150323 0.7498877 0.9087320 0.8626003 0.7841074 0.7818028 0.6554142 0.6113368 0.6473756 0.6356216 0.6848953 0.6983928 0.6669693 0.7579720 0.7043378 0.6656645 0.6738370 0.7748782 0.7773711 0.7399506 0.6719902 0.6685386 0.7805402 0.7702035 0.7657232 0.7647498 0.7527291 0.7386437 0.7396478 0.7199250 0.6511031 0.6118568 0.6830780 0.7277258 0.7685723 0.7262261 0.7521798 0.6943056 0.7406365 0.6982985 0.7087742 0.6764020 0.6566393 0.6606749 0.5587253 0.6788105 0.7929198 0.7969551 0.7858315 0.6483808 0.7142324 0.7635875 0.7344846 0.7165670 0.7530841 0.7110717 0.7555135 0.7736406 0.6596168 0.6611153 0.6761525 0.6492553 0.5887071 0.7002225 0.7074183 0.8076805 0.8153161 0.6682911 0.7317677 0.6749725 0.6392392 0.6970723 0.8309635 0.8820291 0.6898718 0.8036117 0.7057727 0.7908061 0.7682916 0.9274496 0.8098159 0.7524048 0.7030570 0.6939138 0.7538609 0.7184152 0.7746060 0.7619603 0.7722546 0.7981642 0.6455013 0.7049948 0.6996917 0.6960410 0.7391375 0.7672165 0.7626212 0.7568418 0.7488221 0.6884073 0.7381610 0.7232922 0.7148948 0.7415024 0.7670345 0.7483566 0.7340750 0.7814267 0.8278206 0.8095246 0.7352162 0.6858357 0.7910995 0.7637219 0.6632526 0.7800507 0.7874002 0.9533543 0.8278352 0.8687189 0.8892198 0.8140913 0.9405157 0.7283620 0.8083049 0.7926203 0.6842388 0.6839429 0.7384618 0.6522919 0.6632867 0.6593573 0.7435398 0.8445889 0.8161978 0.7908066 0.8082941 0.8180837 0.8889608 0.8613327 0.8277911 0.8570265 0.7368426 0.8327636 0.8489199 0.7934551 0.8830569 0.8804140 0.8038863 0.9304245 0.7383199 0.9533840 0.7814332 0.8011858 0.8976102 0.8494153 0.9195113 0.8597134 0.8999004 0.7592435 0.8284047 0.8803884 0.8879479 0.8378733 0.8379107 0.8331166 1.0052915 0.9748023 0.8751986 1.0596042 0.8877642 0.9047002 0.9076002 0.9314827 0.9509493 0.8403621 0.8594125 0.8767836 0.8106093 0.8561841 0.9445376 0.9103861 0.9204829 0.9219803 0.9523085 0.8853041 0.8417247 0.8269238 0.8087081 0.8177136 0.9305920 0.8846690 0.9828853 1.0119248 0.9815428 1.0154429 0.9933862 0.9235251 0.9842716 0.9684503 0.9537923 0.9618948 0.8498602 0.8769186 0.8314005 0.8444403 0.8413314 1.0671996 1.0687956 0.9196304 1.0482124 1.0292556 1.1372595 1.2404168 0.8950157 1.9423449 1.9382989 1.9888132 2.0025209 2.0960091 1.9508402 1.9447151 1.9083531 1.9734216 1.9073980 1.8525586 1.8166304 1.9032926 2.0243566 1.9085877 1.9000206 1.8231011 1.8647048 1.9684875 1.8036577 1.9039890 1.9827537 1.9116490 1.8842756 1.6452466 1.7305589 1.9863372 2.0404058 1.5212616 1.5934034 1.8381708 2.0837399 2.2303764 2.2072992 1.6928755 1.8535402 1.7546134 1.7813673 1.7089831 2.5687736 2.4991848 2.4560091 2.4448676 2.5340267 2.5683092 2.5630140 2.6771376 2.1858915 2.5832730 2.4847548 2.3935343 2.5992610 2.2636959 2.6423390 2.6748483 2.7277857 2.7963654 2.3386165 2.3309147 2.1654540 2.2121805 2.1735574 2.1882455 2.1619467 2.2027536 2.2211374 2.2351737 2.2962598 2.3302957 2.2157666 2.4173527 2.4667241 2.2507582 2.2948469 2.2465320 2.0951538 2.1236557 2.1089599 1.9830336 2.0109377 1.9521058 1.8496705 2.1063639 2.2678717 2.1780895 2.2127272 2.0001017 2.1113285 2.0083907 1.9709680 2.1185342 1.9336236 2.0488623 1.8531728 2.0147443 2.2689992 1.9714110 2.1193395 2.0609796 2.0807381 1.8508749 1.9765882 1.9176750 1.7925817 1.8516314 1.8801864 1.8340290 1.7766544 1.9451309 1.9049634 1.8891164 2.0257436 2.1041928 1.9406092 1.6894840 1.9881253 1.5262913 1.9514785 2.2511313 2.3005412 2.1147013 2.3863073 2.2834330 2.3193793 1.9665168 2.3176149 2.3519223 2.0674043 2.3576853 2.2434027 2.1478872 2.0999339 2.1228885 1.8084964 2.2799012 2.2771451 2.3652544 2.2031122 2.2512162 2.3404098 1.9583421 2.2675132 2.1133969 2.2965816 2.1770111 2.0490095 2.1181453 2.1154313 1.9892875 2.1353133 2.0108767 1.9022136 2.2888596 2.3352488 2.2092939 2.1369259 2.3775651 2.1212760 2.1741735 2.0316045 2.0797169 2.1878508 2.2124469 2.1220097 2.1628202 2.1318898 2.2190965 2.1919304 2.1202319 2.1676022 2.1851803 2.1204376 2.0599435 2.1365427 2.2191117 2.1502006 2.2207458 2.1142321 2.1069056 2.2798529 2.2423505 2.2313913 2.3870797 2.2688131 2.0518873 2.0538375 2.0381999 2.2119004 2.0197741 2.1864516 2.0604796 2.0154673 1.9086871 2.0517442 2.0530215 2.1978943 2.1416082 2.1495983 2.2046430 2.3361075 2.0770403 2.2789241 2.4106120 2.4578788 2.5428357 2.4182947 2.3951939 2.2935348 2.4590957 2.2177703 2.3137424 2.3669774 2.3528746 2.3962559 2.3453144 2.4623360 2.4729565 2.2917036 2.4297240 2.5430002 2.4143798 2.5469756 2.4372202 2.5520122 2.2803296 2.2584573 1.9614726 1.9265508 2.0107548 2.2551778 2.1046051 1.8448002 2.0280656 2.0519956 1.7549287 1.9820897 2.0758582 2.0563562 2.0970275 2.1618558 2.0788146 2.1650505 2.2596316 2.0706723 1.9474694 2.0916762 2.0753472 1.8852306 2.3002775 1.9966222 1.9713688 2.1253946 2.1432103 2.0478604 2.0126106 2.0503108 2.1027398 2.1063960 2.0098054 2.2129765 2.2884572 2.4512310 2.6276605 2.5781759 2.6845452 2.6506542 2.1709616 2.4910979 2.2757825 2.6268453 2.5291656 2.5461282 2.6690828 2.5767445 2.6059073 2.2279804 2.4605126 2.3355858 2.3086192 2.3263395 1.9791556 2.4104626 2.1651171 2.5082781 2.2561263 2.3500317 2.5815190 2.4576908 2.1849151 1.9228832 2.6503626 2.1817988 2.3453870 2.5781707 2.5274074 2.5285372 2.4502665 2.6672912 2.8129796 2.5688425 2.5337983 2.4753212 2.6591435 2.3578650 2.5623416 2.3140931 2.4481203 2.5821421 2.7493768 2.5664942 2.7766527 2.5789501 2.3058680 2.3047124 2.5395201 2.3046068 2.5622240 2.5390515 2.4713868 2.4471873 2.5588886 2.5006849 2.5362913 2.5164077 2.1807102 2.4316980 2.4668192 2.2798329 2.6064218 2.4452743 2.4894912 2.7403193 2.2398828 2.5525220 2.5423370 2.3599841 2.6291029 2.0636916 2.4488329 2.4721819 2.5944619 2.3276757 2.0760339 2.5751373 2.7572896 2.6998693 2.4980993 2.7113582 2.5393145 2.4711970 2.7114148 2.6041799 2.7215333 2.4540838 2.0683033 2.3302293 2.5514981 2.6779675 2.1310088 2.1343980 2.1502289 2.1566483 2.5550420 2.0859189 2.2214936 2.1602819 2.0549304 2.0860547 2.0250065 2.1729350 2.4365786 2.2546266 2.3862120 2.2069194 1.9093556 2.1836410 1.9981136 2.5261522 2.3708443 2.2934696 2.0943049 2.0323144 2.6024646 2.2749815 2.3054529 2.0999988 2.0045620 2.1106859 2.3730563 2.2936705 2.2305432 2.3882470 2.4486160 2.1823689 2.4232573 2.4297951 2.5706599 1.9129418 2.2835770 1.9197874 2.0816726 1.9760147 2.0628687 1.8064129 2.1605363 1.9558549 2.1123095 2.2186080 2.0809893 2.1974838 2.1804397 2.3305726 2.1971908 2.4418609 2.5742263 2.4078032 2.3017575 2.2229229 2.5878805 2.4955946 2.4425248 2.4625466 2.7376222 2.6884930 2.2159663 2.3184869 2.5940294 2.4451395 2.5693865 2.4848791 2.4625570 2.4973922 2.4927801 2.4995688 2.5251467 2.4490153 2.5142719 2.7994676 2.8460646 2.7407865 2.5595529 2.4760291 2.5252099 2.8763327 2.7878198 2.8311736 2.0429293 2.3170365 2.1664863 2.2678570 2.2579434 2.1355917 2.2907129 2.4120844 2.2980612 2.3729106 2.4281555 2.5655777 2.4031282 2.3536759 2.5474030 2.4277032 2.4239352 2.6330800 2.6322182 2.5925994 2.6349587 2.6511941 2.4776237 2.7309507 2.5067907 2.7478079 3.0706390 2.3815384 2.2764238 2.1778454 2.1793827 2.3153522 2.3749809 2.6738886 2.6757986 2.2392243 2.3379914 2.3304760 2.3355724 2.4163179 2.4319850 2.5261049 2.5641644 2.3825668 2.3877543 1.8903183 1.8791922 2.2010030 2.1765815 2.1017794 2.2298509 2.1183734 2.1088058 1.8723507 2.1475019 2.1514204 2.1942451 2.2708201 2.0918082 2.1922579 2.0246613 2.2318435 2.2019464 2.1717292 2.1149773 2.3994146 2.1644354 2.3076852 2.2944359 2.2068412 2.0327718 1.9251339 2.2843147 2.1826283 2.2951677 2.2113318 2.3424212 2.3587495 2.3939611 2.2890416 2.2329412 2.1718307 2.3599010 2.0967004 2.2429491 2.2965841 2.3244959 2.2981501 2.2435430 2.2181812 2.0300327 2.3505185 2.3252329 2.1001622 2.2619558 2.3090443 2.3216961 2.3243120 2.3163394 2.2387693 2.5039104 2.1293229 2.3507933 2.3334278 2.5113906 2.1483281 2.0758450 2.3267742 1.8971222 2.2417388 2.3141017 2.1671603 2.2077941 2.2866196 2.5176576 2.3764260 2.2317468 2.1286841 2.4332857 2.4249827 2.3351634 2.3186045 2.3810099 2.1066272 2.2446070 2.1896022 1.8822820 2.1574668 2.1001458 2.1709446 2.1803102 2.3339831 2.5294941 2.3206668 2.6320231 2.5385542 2.4362864 2.4869095 2.5314587 2.5985020 2.5608909 2.5645377 2.5681309 2.6080159 2.4643181 2.3979486 2.6847029 2.6246262 2.6576863 2.0861459 2.5719660 2.5120764 2.4870590 2.5475009 2.8118476 2.5050111 2.4489858 2.5212071 2.5987737 2.4394212 2.2567883 2.6065536 2.7027940 2.5148299 2.5683986 2.3663086 2.1403453 2.5161321 2.2868862 1.9763896 2.6058045 2.2414397 2.4991782 2.5531165 2.1986297 2.2028953 2.3779031 2.3673527 2.7178389 2.5827999 2.8387118 2.6390980 2.4874293 2.0313129 2.0040311 1.9740185 2.4862160 2.5907360 2.0670357 2.2981480 2.5914984 2.7411595 2.3278765 2.1137456 2.5475859 2.6630993 2.4487989 2.4173239 2.5875842 2.5020843 2.3355731 2.4012869 2.4991547 2.9441754 3.2398703 2.6989298 2.8368214 2.9231175 2.7269672 2.6400546 2.8248190 2.9713368 2.4502677 2.9063393 2.7860277 2.9216926 2.4822494 2.6547823 2.9784022 2.7374296 2.2091273 2.8432946 2.4148585 2.7144263 2.9447707 2.8496879 2.7616161 2.9585149 2.8402552 2.8847805 2.9845999 2.9729084 2.7664874 2.6135864 2.7167038 2.9587932 2.5701697 2.8441448 2.7249223 2.9116462 3.0390925 3.0759021 2.7612622 2.8908123 3.2396467 3.2162356 2.9018442 3.1601816 3.0421762 3.0340375 3.1297260 3.0331339 2.9769276 2.5917259 2.9133183 3.0311003 2.9166851 2.8403602 3.0944236 2.9396865 3.0280603 2.7071628 2.8469716 3.1047889 3.0605752 2.9765435 3.1170556 3.0537905 2.9382042 2.7280028 2.6402958 2.9706810 3.1087930 3.0635333 2.8951904 2.8235448 2.9156406 2.6810310 3.1497818 2.6718793 2.8347521 2.0317679 1.7159101 2.4118556 2.6903379 2.6352534 2.3837797 2.3441932 2.5111807 2.3257902 2.9026840 2.3439371 2.6829809 2.4400932 2.7172511 2.8047581 2.5637816 2.5791775 2.7564316 2.6689651 2.8432799 2.6428211 2.5290370 2.4799250 2.5311095 2.6438156 2.7265779 2.4111148 2.7619801 2.2244379 2.0593045 2.0037313 2.0127471 2.0744868 2.1751627 2.3540382 2.4670784 2.3863242 2.2563721 2.4635988 2.7205805 2.6090905 2.7331029 2.7026827 2.6492231 2.9879845 2.7683519 2.6589781 2.6267292 2.5586648 2.6764450 2.9185455 3.1661205 2.8253913 2.3693141 3.0311459 3.0325822 2.9548202 3.0063692 3.0792634 2.8970220 3.1031076 2.9220443 2.9950174 2.7599482 2.8301565 2.9626970 2.9909112 2.8223808 2.8291081 3.0093456 2.9563317 2.6745884 2.9475754 2.8615916 2.9194358 3.0105649 2.9989814 2.8115491 2.7604904 2.7795092 2.8612484 2.6690498 2.7946118 2.6857743 2.8253590 2.6740870 2.6611790 2.6181577 2.9879115 2.6375799 2.8148304 2.7847120 2.8783185 3.0848325 2.7510880 2.8201993 2.9186176 2.8394375 2.7329558 2.8589465 2.7277703 2.6707223 2.6226886 2.8027189 2.7695041 2.7057750 2.7066532 2.9362607 2.9251287 2.7810482 2.6807339 3.2113286 3.0428843 2.8972486 3.0200182 2.7625951 2.9726973 2.7467943 3.0474851 2.7189277 2.9466380 2.8711174 2.6745138 2.7451556 2.8362142 2.7914402 2.7086864 2.2992107 2.5373586 2.5503622 2.4494997 2.6218358 2.4243947 2.2542002 2.4576030 2.4423763 2.9411981 2.7957841 2.8136547 2.6438048 2.9169102 2.7485561 2.6697116 2.6554427 2.7341698 2.6691831 2.7416829 2.6857281 2.5739409 2.6956932 2.5094947 2.7578986 2.4836375 2.8768115 2.7354893 2.6971944 2.7024590 2.7471194 2.6476372 2.5846940 2.9131760 2.7155031 2.4853893 2.9022333 2.4617758 2.7028091 2.9068637 2.6289499 2.7511050 2.6034872 2.7712187 2.8942067 2.8287779 2.8277739 2.7727856 2.9180295 2.8309166 2.6720831 2.6614848 2.6624384 2.9785396 2.9797410 2.5961245 2.4493673 2.6607067 2.7803734 2.7962763 2.5608975 2.8403244 2.6153437 2.8511174 2.8289135 2.2865591 2.7094216 2.8318096 2.7994158 2.7507344 2.4663448 2.8122286 2.5651608 2.4717268 2.3876547 2.5805099 2.6089808 2.5384401 2.5546237 2.4341984 2.4445265 2.6501422 2.1733592 2.4399634 2.5662932 2.7066213 2.4933518 2.5913465 2.4520013 2.5698402 2.4383554 2.4408790 2.2920590 2.3736618 2.4980030 2.3376455 2.6046910 2.5089098 2.4790967 2.2084223 2.4768261 2.4520471 2.5647794 2.4012645 2.1185854 2.5729145 2.6279752 2.3035390 2.3384510 2.3817543 2.3303495 2.6351098 2.6828998 2.6172520 2.3773855 2.5039411 2.5325316 2.5938477 2.3479347 2.5520890 2.5808348 2.1237707 2.4325892 2.5949584 2.8159035 2.5360074 2.5957196 3.0286400 2.9518855 2.8948858 2.6377006 2.6440630 2.5926654 3.0130869 2.8139540 2.9286775 2.6570566 2.7680240 2.2208541 2.3701576 2.5034150 2.5159956 2.4134643 2.4528250 2.5557074 2.4540918 2.5864399 2.5878585 2.4575632 2.3721467 2.9545242 3.0770513 2.6088617 1.9472979 2.3325129 2.5570308 2.5282533 2.5035786 2.4268217 2.2190540 2.3223157 2.2357700 2.5201220 2.5459327 2.3148246 2.3446319 2.1933751 2.4357277 2.2923477 2.2428864 2.1812038 2.2543666 2.3918004 2.5669629 2.3940209 2.3553087 2.2664544 2.4896273 2.2756560 2.3262576 2.3768734 2.5893698 2.3741726 2.4880614 2.4980497 2.7045765 2.4692583 2.6450151 2.5182140 2.7138364 2.6056061 2.5297933 2.7412222 2.4126181 2.6132470 2.2991548 2.4892879 2.6864886 2.1357960 2.3838056 2.4841944 2.2463147 2.7507814 2.7163147 2.6142674 2.5733848 2.6784848 2.5363935 2.4797696 2.8789473 2.7082592 2.3171245 2.6331584 2.6831565 2.6153708 2.5765760 2.9900195 2.4820619 2.5798798 2.4519315 2.1155223 1.9440989 2.6488537 2.7661447 2.4575018 2.7669836 2.5057712 
assembly_BlackSea8|NODE_1039728_length_1133_cov_2.448980_1|protein       2.1298068 2.0862943 2.3853369 2.1789641 2.0405066 2.1494086 2.0518338 2.0512426 2.1738997 2.2931202 2.2396380 2.0251911 2.1019368 2.1722193 2.0552237 1.8231098 2.3251362 2.2057205 2.0521426 2.1076382 1.9390399 2.1460933 2.2253832 2.2693515 2.0672031 1.8160901 2.3679437 2.1553986 2.1967119 2.2033027 2.2733765 2.0259825 2.0634906 2.2167269 2.4845959 2.1582592 2.2723491 2.4818919 2.3156157 2.5844735 2.1555848 2.8161803 2.0587418 2.1415148 2.1175438 2.1385990 2.1706766 1.9851111 2.2283849 2.4954736 2.1614894 2.2798513 2.3055913 1.9803307 2.1678582 2.1318442 2.0893041 2.1212963 1.9616053 2.1143337 2.4931569 2.3681295 2.3203994 2.1534152 2.0753956 2.0334400 2.1175731 2.1872624 2.1987973 2.0529789 2.0611779 2.2972032 2.2320025 2.6457196 2.4195543 2.5391333 2.1898771 2.2437479 2.3651293 2.2681108 2.2177918 2.3782486 2.3160943 2.3067878 2.4069545 2.2719913 2.1479504 2.1778292 2.1731451 2.2370941 2.4211592 2.5857096 2.1964447 2.1703839 2.1058783 2.1377655 2.1310292 2.4080169 2.2140965 2.2141711 2.1714887 2.2720449 2.3477261 2.3042263 2.2994270 2.4322686 2.5856031 2.6137961 2.4588291 2.5622002 2.1355696 2.1289212 2.1958006 2.3207184 2.5547018 2.3410626 2.4590660 2.2142922 2.5912598 2.6948264 2.7964552 2.2900254 2.1485086 2.1577073 2.0315297 2.0080813 2.1832979 2.0973137 2.1781051 2.1166970 2.0516318 1.9250184 2.0558901 2.1757019 2.1370177 2.3366957 2.2330215 2.0598758 1.9961797 2.1388430 2.2259433 2.3328489 2.3135243 1.9281155 2.0395799 2.2548255 2.0050961 2.2108427 1.8238392 2.1917078 2.3493384 1.7255564 2.3573709 1.7878904 2.2136225 2.0025969 2.1242153 2.4460712 2.0706072 2.3969810 2.0584216 2.1003481 2.1720298 2.1995854 2.0658540 1.9972564 2.0383139 2.1317547 2.4870816 2.2485732 2.4657216 2.1346188 2.1171760 2.2340529 2.2155286 2.1014104 2.1173764 2.1396592 2.1849025 2.1628124 2.3278660 2.1162215 2.2907841 2.1123848 1.9684727 2.0539408 2.3722037 2.4614603 1.9672107 1.9215676 1.7199225 1.7154340 1.7864786 1.8254888 1.8383173 1.9910466 1.8838292 1.8663999 1.8834554 1.7774503 1.8906697 1.7846854 1.6389806 1.6389697 1.7020030 1.6842983 1.6923909 1.7014337 1.9125639 2.0454719 1.8106399 1.9156541 1.9248281 2.0485180 2.0069322 1.9670072 1.8699671 1.8358496 1.9032719 1.8342770 2.1528145 2.0896915 1.9845510 1.7887651 2.0444930 2.2007295 1.5929692 1.6529264 1.5096281 1.5898060 1.6545159 1.6791707 1.6586086 1.6537755 1.6873064 1.7413191 1.7032799 1.6291146 1.4957288 1.5000801 1.5038221 1.4628509 1.4868270 1.4751577 1.4593476 1.4693723 1.4864519 1.3912959 1.4207753 1.4172382 1.4031131 1.3480949 1.3020858 1.2975331 1.3271311 1.4697457 1.3415749 1.4012608 1.4385924 1.5068692 1.5082711 1.4175709 1.4231049 1.4318207 1.3861531 1.4033544 1.4709824 1.6396088 1.4842489 1.5164273 1.4685245 1.4649569 1.6577137 1.5486291 1.5360929 1.6754201 1.5764845 1.4675973 1.5679357 1.5766811 1.5849142 1.4790207 1.4384854 1.7328000 1.5603520 1.6096010 1.6245123 1.7635782 1.7157524 1.5919760 1.7043999 1.6811675 1.6567469 1.5470041 1.5159645 1.4795224 1.5280146 1.4841212 1.4289195 1.6898634 1.4259456 1.4192989 1.4525744 1.3826859 1.5401740 1.4439384 1.4968604 1.4688597 1.4376459 1.4498350 1.4688686 1.5430986 1.4132264 1.4769800 1.4757579 1.4420405 1.4990399 1.6860734 1.6927372 1.6586943 1.6945703 1.7045954 1.4610935 1.5264928 1.7037039 1.5093207 1.2951080 1.3971761 1.4070728 1.3953518 1.4358556 1.4249747 1.4685040 1.4179433 1.2796314 1.5237430 1.4715376 1.5722803 1.5342458 1.4795019 1.6662102 1.5653586 1.5179179 1.6309709 1.5199929 1.5311950 1.5653653 1.4559759 1.4473748 1.5130801 1.4959773 1.5123211 1.2742172 1.2842264 1.2834452 1.5749655 1.7873201 1.4909831 1.9108238 1.4370720 1.4086721 1.6352782 1.8108209 1.6401189 1.5465249 1.6037243 2.5874018 2.3953881 2.4375894 2.4219920 2.5045550 2.6390826 2.8253938 2.7370959 2.7061020 2.7444120 2.5806659 2.3999968 3.0207121 2.9675472 2.8688540 1.4571594 1.8572539 1.7966842 1.8605018 1.8237955 1.7754397 1.7507576 2.2440477 1.4928857 1.9276447 1.8373812 1.9886364 2.1686681 2.2099047 2.3448167 2.1633510 2.3201827 2.2037467 2.2940408 2.3432652 2.4677999 2.4156078 2.2628707 2.5165594 2.2050309 2.4846935 2.2638722 2.1891344 2.3927582 2.1558690 2.1256473 2.3279397 2.3981779 2.5053506 2.3025839 2.5500045 2.2879859 2.2868931 2.3508466 2.1894874 2.2632956 2.1905684 2.2773892 2.0697788 2.4186900 2.3191776 2.3869814 2.3615451 2.4328935 2.3310633 2.2491076 2.4144881 2.1664416 2.2593933 2.2904630 2.3505919 2.3337551 2.1434361 2.3554943 2.0795642 2.2044798 1.6723971 1.8034716 1.8371043 1.9922969 1.8525545 1.6908418 1.9306761 1.7972520 1.8559861 1.9137103 2.0888903 1.8041170 1.7371280 2.1965165 1.9133395 1.8642021 1.9509450 1.8271192 1.5616890 2.2227765 1.9967521 2.2731176 2.0853962 2.1583199 2.1069699 2.1032661 2.2462530 2.3067909 1.9210754 2.0225403 2.1045089 1.8433187 1.9472481 1.9316920 2.0499323 1.7041911 1.9861080 1.8922499 1.8693845 2.0514708 2.0572733 2.0668153 2.1355179 2.0053090 1.9505309 1.9264367 1.9442836 2.0545754 1.8595720 2.0724383 1.8814509 1.7739221 1.7907004 1.6969077 1.6549088 1.7899065 1.7675721 1.8295722 1.6045168 1.6020060 1.6650124 1.7004114 1.7603215 1.7983841 1.8725687 1.8939111 1.6271516 1.6714873 1.7604160 1.8496492 1.7818616 1.8842015 2.0006186 1.5955081 1.7149808 1.7605453 1.8031715 1.7266501 1.7955213 1.6798773 1.9924052 1.8482361 1.5803549 1.5094953 1.9725018 2.0457362 2.0611153 1.9588300 1.9074848 1.8134855 1.6611890 1.8580030 1.5696080 1.8742268 1.6729022 2.1425830 2.1556516 2.0242169 1.8932831 2.1826164 2.1888038 2.1805814 2.1499240 1.7405908 1.9296852 2.0960699 2.2114604 2.1682672 2.1675429 1.8995614 2.1494281 2.1618040 1.8420832 1.2502736 1.8878147 1.9753829 2.1833183 2.2698899 2.1870939 2.1102089 2.0418558 1.8656482 1.7881538 1.3485499 1.7852312 1.8903283 2.1503744 1.7402433 2.0349065 2.0086927 2.0266824 2.1082980 2.0929360 2.4140667 2.3575002 2.3266939 2.1871960 2.3005736 2.3008056 2.1924870 2.2471452 1.8094195 2.2195842 2.1183303 2.2072072 2.3046935 2.1799648 2.0800632 2.0998676 2.1830960 2.2656633 2.2148504 2.1498071 2.2984592 2.3191798 2.1953498 2.1494345 2.2446920 2.1319384 2.2891182 2.1778875 2.1461773 2.0493701 2.3638639 2.4712162 2.2511035 2.1714207 2.1875776 2.1858967 2.1688358 2.2241231 2.2919885 2.1553918 2.1551586 2.0956504 2.0843687 2.1904119 2.2448115 2.1791143 2.2353255 2.3043658 2.4674204 2.2329899 1.9452312 2.3627360 2.2486696 2.4404274 2.4199708 2.3428925 2.4638422 2.1922535 2.1955945 2.5302910 2.4868298 2.2843624 2.5590602 2.5527578 2.3723340 2.3608192 2.6551957 2.5069919 2.3194558 2.2096725 2.7440101 2.3944974 2.5134539 2.6051502 2.3851449 2.4238421 2.3729675 2.3133381 2.2927933 2.5771440 2.1379225 2.4704993 2.4473250 2.1891398 2.1686762 1.9509802 2.1905672 2.0715508 2.2635378 1.8043107 2.3105579 2.4113574 2.1202559 2.3256066 2.1539485 2.3854280 2.2688738 2.3310620 2.1556204 2.3727099 2.5650038 2.4060403 2.4411118 2.4351087 2.6082661 2.2475038 2.4174817 2.5306902 2.6275880 2.2458657 1.9615458 2.1819308 2.2148861 2.1399689 1.9161407 2.0884924 2.1222093 1.9773676 1.8782112 2.0158595 2.2879790 2.0289723 2.1037456 2.2564253 1.9621076 1.9927541 2.6311904 2.2613960 2.2657436 2.1109428 2.2390588 2.1447880 2.3572762 2.2650652 2.3245138 2.0061688 2.0185779 2.1446811 2.1737776 2.2604499 2.1584736 2.1629858 2.1113796 2.1411011 2.1327471 2.0679957 2.2430312 2.0045286 2.0127776 2.6350694 2.4801526 2.4676184 2.3129861 2.2751924 2.3980192 2.2616521 2.1433394 2.1468609 2.2758255 2.2812558 2.0028921 2.2812512 2.2243472 2.3492346 2.2375180 2.4973490 2.2332614 2.5520239 2.2201977 1.7698057 2.3758345 2.3250209 2.4109304 2.2685789 1.9471113 1.9701503 2.2668255 2.1353413 1.9806254 1.8034092 1.7931564 2.0171908 1.9629230 1.9388904 2.1022305 1.8916596 2.0325120 2.0765578 1.9068166 2.2629614 1.6284661 2.2002520 1.9216047 2.3230102 2.2708081 2.0330660 2.0287294 2.0632783 2.8575412 2.5168305 2.4628778 1.9170944 2.2278444 1.9283566 2.0865920 2.1365452 2.0627702 2.2997298 2.5738784 2.5953923 2.2571875 3.0094783 2.7045564 2.8071612 2.6479422 2.8481562 2.7401529 2.4923741 2.2180215 2.2628401 2.5688313 2.5367953 2.5659489 2.7224607 2.6104615 2.7530590 2.6857057 2.2610098 2.2371335 2.3734753 2.5941343 2.5605717 2.5480836 2.2802169 2.0561358 2.3393158 2.4499768 2.3594148 2.5435145 2.5987371 2.8437431 2.7734553 2.7581280 2.5401233 2.8822917 2.6603023 2.6127931 2.7369165 2.7154691 2.4680251 2.6708933 2.2395258 2.1874899 2.1131827 1.8981530 2.0215881 1.9219539 1.5859136 1.4912370 1.6676435 1.5961304 1.6509615 1.6747212 1.6199987 1.6223950 1.5326726 1.5638252 1.5499144 1.5614985 1.5526307 1.5617977 1.5002316 1.5241644 1.5519209 1.5614296 1.6031655 1.6064061 1.7709658 1.3724254 1.4625191 1.4025541 1.4630199 1.3059259 1.4604973 1.3740269 1.4658900 1.5106562 1.4204742 1.4701722 1.3578905 1.3811028 1.4444832 1.4231577 1.3587370 1.3693025 1.3956129 1.3559959 1.4411785 1.3105736 1.3515677 1.3125850 1.3804296 1.3627357 1.6058738 1.5566158 1.4517757 1.4387171 1.5177164 1.5143351 1.2711651 1.4307217 1.4599557 1.4397846 1.2571565 1.2080373 1.4726379 1.2687381 1.2522656 1.1331296 1.2192609 1.2580093 1.1722704 1.1346145 1.1709532 1.2395635 1.2723458 1.2841482 1.3524147 1.1868244 1.2450591 1.2366612 1.1934256 1.2563319 1.2722423 1.3006822 1.2509979 1.3321453 1.3058071 1.0888024 1.0801335 1.2244928 1.1588112 1.2686786 1.3396770 1.1540805 1.1861098 1.0649762 1.0691180 1.1104463 1.1400339 1.1394845 1.2674084 1.2846963 1.4835734 1.5684059 1.6420765 1.6137991 1.2571747 1.2477405 1.3299087 1.2498898 1.2500236 1.4367547 1.3673950 0.6312219 0.6335866 0.6508982 0.5733168 0.6813944 0.7361567 0.5690162 0.5349336 0.5663532 0.5371440 0.5701692 0.5729555 0.5286967 0.6219954 0.6189674 0.5852523 0.6212287 0.5831222 0.6306432 0.5839738 0.6414899 0.6594238 0.5691981 0.5717714 0.5780303 0.5618070 0.5349756 0.5475098 0.6062171 0.5785484 0.5800570 0.5820303 0.5469098 0.5538467 0.5804387 0.6337711 0.5920650 0.5888614 0.5649978 0.6102583 0.6332656 0.6069555 0.6467619 0.6476692 0.6520719 0.6581444 0.6613194 0.6582259 0.6119586 0.7186068 0.6256132 0.6930796 0.5618433 0.5487629 0.5692093 0.7123604 0.6847547 0.7014427 0.6724498 0.6767955 0.7386091 0.7253507 0.6678646 0.6755569 0.6308201 0.6366265 0.6472153 0.6081407 0.5484545 0.5755210 0.5600787 0.5869576 0.5764994 0.5019119 0.5817644 0.6396440 0.6160037 0.6330371 0.7737178 0.5738258 0.6313629 0.6503425 0.6321312 0.6600453 0.6399479 0.6835102 0.6962322 0.6689046 0.7289668 0.5369437 0.5502688 0.5772005 0.5868226 0.5464294 0.5831150 0.5944856 0.5389735 0.6570996 0.6081622 0.6292257 0.6577760 0.6513290 0.5752128 0.5349309 0.5150803 0.5078056 0.5079397 0.5441392 0.6216441 0.6328424 0.5982687 0.5589561 0.5725586 0.5747623 0.5760578 0.5542217 0.5916583 0.5428275 0.4987904 0.4515750 0.5147358 0.5083839 0.4841133 0.5676919 0.5602941 0.6370811 0.5858587 0.5642359 0.7007976 0.6772131 0.7067823 0.6607503 0.5522891 0.6116903 0.5530426 0.6181241 0.5415402 0.5243843 0.4400476 0.4387792 0.5756979 0.6094640 0.5383196 0.5033583 0.5641971 0.4743359 0.4465867 0.4178120 0.4848750 0.4885505 0.4491223 0.4354591 0.4578229 0.5199184 0.4518845 0.4508653 0.5167759 0.4864391 0.5452535 0.4932967 0.5024781 0.4631104 0.4919481 0.4921535 0.5126961 0.4935442 0.4979202 0.5025811 0.5665693 0.5164744 0.5002291 0.4901427 0.4984351 0.5369199 0.4838569 0.4916384 0.4664114 0.4872958 0.4924896 0.4961264 0.4687208 0.5474985 0.5146092 0.5206273 0.4935010 0.5418542 0.5007007 0.4692340 0.4963004 0.5252377 0.6122590 0.6500429 0.5642697 0.6332393 0.5849653 0.5207424 0.4745207 0.4708173 0.4217441 0.3390386 0.4176351 0.3982018 0.3118643 0.4286245 0.4722037 0.3919867 0.4026737 0.4111086 0.4085361 0.4178571 0.4074526 0.3483796 0.3930046 0.3967030 0.3898237 0.3840721 0.4265088 0.3107183 0.0000000 0.3064862 0.3555048 0.4191103 0.4378721 0.3768830 0.4477643 0.5403228 0.5294276 0.4958341 0.5036518 0.5159713 0.4921575 0.5099818 0.5190889 0.5226883 0.5353420 0.5075350 0.4825616 0.5185760 0.6478868 0.4057168 0.6166344 0.5344911 0.5758877 0.5256338 0.6141356 0.4887547 0.4446152 0.4551693 0.4431123 0.5654455 0.5108503 0.5297864 0.5452231 0.5117099 0.6082867 0.5601906 0.5346051 0.4768089 0.6243120 0.5102424 0.4820289 0.5724127 0.4552255 0.4680344 0.5471378 0.5649420 0.5228162 0.5343012 0.4936488 0.4930149 0.4905110 0.5645725 0.5496190 0.5658663 0.5402327 0.6284094 0.4948347 0.5000260 0.5895831 0.5741871 0.5619040 0.5438606 0.5819515 0.5645928 0.5334125 0.5633596 0.5868636 0.5691828 0.5873256 0.5702531 0.5592819 0.6162062 0.5665063 0.5377865 0.5302749 0.5147071 0.5596901 0.5452290 0.5457067 0.5719159 0.5183529 0.5297908 0.6075475 0.5866152 0.5373772 0.5828753 0.5105856 0.5428869 0.6207007 0.6615566 0.5155716 0.5893424 0.5665298 0.4957589 0.3862521 0.4632021 0.5106362 0.4082582 0.5688440 0.5641040 0.5419702 0.5028797 0.5555091 0.6117681 0.5243649 0.5806478 0.4297170 0.6719890 0.5978534 0.5877492 0.5858847 0.5771293 0.5389664 0.6385595 0.5717483 0.6380976 0.6823205 0.6781939 0.6763810 0.6446352 0.6714411 0.6472603 0.6560505 0.5587216 0.5869947 0.5090302 0.6888529 0.6703111 0.5998464 0.9156627 0.6362444 0.5993852 0.5976813 0.7015871 0.6402612 0.7285984 0.7022154 0.6314371 0.6879000 0.6950265 0.7028638 0.6530887 0.7859824 0.5615437 0.6322064 0.6828223 0.6416144 0.7267901 0.5768363 0.7116552 0.6643362 0.6355039 0.5859730 0.6088513 0.6615096 0.6372733 0.6039920 0.6119756 0.6632466 0.6160308 0.6724435 0.6633260 0.5227983 0.6754323 0.6569706 0.6517281 0.7255728 0.6878628 0.6161865 0.7001109 0.7694708 0.7707550 0.5555604 0.6827610 0.6650884 0.6361179 0.6935168 0.7691486 0.7418814 0.8253059 0.6777556 0.7473353 0.7132037 0.7147355 0.7286104 0.7520517 0.7410231 0.7663425 0.6273525 0.7404644 0.7062950 0.7601305 0.7443414 0.7905253 0.6663616 0.7187586 0.7758816 0.6739231 0.7204666 0.6425118 0.6404798 0.6532923 0.6918285 0.6279903 0.6718630 0.7301669 0.7141742 0.6780742 0.6998177 0.6687379 0.6790595 0.7174494 0.6645042 0.8228045 0.7960961 0.6574471 0.6730892 0.5771973 0.5286622 0.5889771 0.5858877 0.6255427 0.6674182 0.5904671 0.7025532 0.6345965 0.5724434 0.6639644 0.6853305 0.6457938 0.6144798 0.6059834 0.5947616 0.7476311 0.7147660 0.7040200 0.7579028 0.6833785 0.6502628 0.7019186 0.6956515 0.6229919 0.5287098 0.6360255 0.6554988 0.7035935 0.6440573 0.6616994 0.6204158 0.6274613 0.6244405 0.6356517 0.5876115 0.6258814 0.6248461 0.4766780 0.6174537 0.7233043 0.7129654 0.7133739 0.5906167 0.6635809 0.6649364 0.6217231 0.6791576 0.6597258 0.6779441 0.6343828 0.6449261 0.5882163 0.6230708 0.6108289 0.6274535 0.5341427 0.6453306 0.6270281 0.7193279 0.6863692 0.6419553 0.6153501 0.6538027 0.6151971 0.6318622 0.7343804 0.9047337 0.6729735 0.7095069 0.6331256 0.7949723 0.7034525 0.8045819 0.6854079 0.6835194 0.6197059 0.6121817 0.6728641 0.6629496 0.7475514 0.7306175 0.7457243 0.7201506 0.6130289 0.6626568 0.6469127 0.6711776 0.7118976 0.6452392 0.6383500 0.6603800 0.6929394 0.6285204 0.6859498 0.6655002 0.6707690 0.6752963 0.6597056 0.6573260 0.6843053 0.7285538 0.7565968 0.7675558 0.6267584 0.6334142 0.7335463 0.7466227 0.5931727 0.7277932 0.7543733 0.8460131 0.8125010 0.8401251 0.7712123 0.7744693 0.8451970 0.7029378 0.7314183 0.6877696 0.6182736 0.6085530 0.7272163 0.6492753 0.5896595 0.6172651 0.6221493 0.7083916 0.7219142 0.7043463 0.7190561 0.8011486 0.8132066 0.8501159 0.7375760 0.7795107 0.6954747 0.6597037 0.7444846 0.6905973 0.7618639 0.7721547 0.6696073 0.7277247 0.6548009 0.8608076 0.6975983 0.7027117 0.8772142 0.7193271 0.7228548 0.8413461 0.8718441 0.7045930 0.7998862 0.7479595 0.8445408 0.6999232 0.7723226 0.8379570 0.9166855 0.8259526 0.7763104 1.0528107 0.8500113 0.8455253 0.8494604 0.8288215 0.8407652 0.8197171 0.8187669 0.8302328 0.8311071 0.7997349 0.8552022 0.8576419 0.8659207 0.8687531 0.8761935 0.8364226 0.8307642 0.8279707 0.7514441 0.7905501 0.8833605 0.8565180 0.9176350 0.9315845 0.8951969 0.8962177 0.9277530 0.8435445 0.8914853 0.8811288 0.8782505 0.9410780 0.7687654 0.7400997 0.6976022 0.8020556 0.7721091 0.9340635 0.9290641 0.9148736 0.9726303 0.9375064 1.0892845 1.1008390 0.8734895 1.9514426 1.9705747 2.0029051 1.9761152 2.0762702 1.9379007 1.9422637 2.0735267 1.9441859 1.9514707 1.8662262 1.8309776 1.9233779 1.9056158 1.8961691 1.8737801 1.8090848 1.9189904 1.9643730 1.8476283 1.8662924 1.8702566 1.8951318 1.8296637 1.6699808 1.8072262 2.0225828 2.1375574 1.5143109 1.6554295 1.8564467 2.0444598 2.3172295 2.2476293 1.7024048 1.7839177 1.7021472 1.8326898 1.6831715 2.4153067 2.2703183 2.2947087 2.3024481 2.3062390 2.2811172 2.2400205 2.5257787 2.2125054 2.4288459 2.4595715 2.3098570 2.3953028 2.1426576 2.4610987 2.5187386 2.4650672 2.5421715 2.1225954 2.0148391 1.9667747 1.9875687 1.9951836 1.8924876 1.9532574 1.9903443 2.0090718 1.9565175 2.0151473 2.2452991 2.2176034 2.2298815 2.5097329 2.1568163 2.1662757 2.1760047 2.1042156 1.9807203 1.9500900 1.7508733 1.8522007 1.7252628 1.7523158 1.9711124 1.9208927 1.8061214 1.9352082 1.8348406 1.9267512 1.8171805 1.8091498 1.8362142 1.7031991 1.9713025 1.8180871 1.8305222 1.9595262 1.8294601 1.9348381 1.9128553 1.9218507 1.8328719 1.8711940 1.8194467 1.6298342 1.6817520 1.6201347 1.7196961 1.6752616 1.7081364 1.7023710 1.7642335 1.9009832 2.0253486 1.8213565 1.7288713 1.7865210 1.5734818 1.7734713 1.9227659 2.0749766 1.8790641 2.1064171 2.0386708 2.1178372 1.6957586 2.0836284 2.0008663 1.8959962 2.0644557 2.1459336 2.1034099 1.9805693 2.0516643 1.7745609 2.0887775 2.1739400 2.2715433 2.0766811 2.0955588 2.0724419 1.7223096 2.1607393 2.0550362 2.1304999 2.0043575 1.9606120 1.9858715 1.9793986 1.9911924 1.9138284 2.0245260 1.7188083 2.1453113 2.1142889 2.1405168 1.8774028 2.2815820 1.8438591 1.8094024 1.9620356 1.9128782 1.9003882 1.9275624 1.8682952 1.8942353 1.8645346 1.9623507 1.9976864 1.8270596 2.0002927 2.0357639 2.0195550 1.8216622 1.9616933 1.9601154 1.8981417 1.8536168 1.7850102 1.8905143 2.1239483 2.1486009 2.0851307 2.1993094 2.0588883 1.9754063 1.9225304 1.7611888 1.9180463 1.7503049 1.9269732 1.7559721 1.6963806 1.7764723 1.7061861 1.8581500 1.9834925 1.8148861 1.8324420 1.8228570 1.9881592 1.8160553 1.9156004 2.2391145 2.2186257 2.1767269 2.0804695 2.0998934 2.0627684 2.1987717 2.0840072 2.1440846 2.1392145 2.0333823 2.0197548 2.0828910 2.1571106 2.1846957 1.9085848 2.1624510 2.2884145 2.0808217 2.2128365 2.1489733 2.1434236 1.9174926 1.9248765 1.7160647 1.8489240 1.6850980 2.0387974 1.9159186 1.7193340 1.8546585 1.9232268 1.6507965 1.6778447 1.8823558 2.0101558 2.0924824 1.8590828 1.9762314 2.1903656 1.9706186 1.8349884 1.7926151 1.9506437 2.0295582 1.8904694 1.9336833 2.0258600 1.7595712 1.9928908 1.9933138 1.9039620 1.7381766 1.8549435 2.0173644 1.8606344 1.8064047 2.0772161 2.0033018 2.1419116 2.2638257 2.3380858 2.3124535 2.4981244 2.0724840 2.2735891 2.1803139 2.2949589 2.2998505 2.2102883 2.4128134 2.2654478 2.3852763 1.9757172 2.2197633 2.0818040 2.1384164 2.2194174 2.0349909 2.1686971 1.9789286 2.1550809 2.0542928 2.1604210 2.3511251 2.2376359 2.0384983 1.8544594 2.3949567 2.1224593 2.3475901 2.3884977 2.3487220 2.3705466 2.2594382 2.3899658 2.4742305 2.3968891 2.3256318 2.2716586 2.4050733 2.2243816 2.4536269 2.0745752 2.1720135 2.3048400 2.5493789 2.3631880 2.5848949 2.3533646 2.1471858 2.0818126 2.3399438 2.0322366 2.3654625 2.3132494 2.2534114 2.1653589 2.2958883 2.2162022 2.2322144 2.2483929 2.1160968 2.2695371 2.2686856 2.1092652 2.3458781 2.3247419 2.2595257 2.4126216 2.0290880 2.2933675 2.2724447 2.2362756 2.2750488 1.8874703 2.1750423 2.1594831 2.2574336 2.1582583 2.0033164 2.2011493 2.3579077 2.4052337 2.1175526 2.5270540 2.3665049 2.3825285 2.2378404 2.2561949 2.3363399 2.3015450 2.0494017 2.0846524 2.2702008 2.4379005 1.9515789 1.9242652 1.8671347 1.9122410 2.1980462 2.0564885 2.2044595 1.8625916 1.8319520 1.8122683 1.8269379 1.9780746 2.2186524 2.0110911 2.2471655 1.8854863 1.7598868 1.9223282 1.7533532 2.3449950 2.1261343 2.0303491 2.0169148 1.8405962 2.4742771 2.1589323 2.0382705 1.9556382 1.9267064 2.0848678 2.0495834 2.0832389 2.0568845 2.0321342 2.2573850 2.1114627 2.2625443 2.2570484 2.4409330 1.8417956 2.2379234 1.8368354 1.9202193 1.6865336 1.7848508 1.6073843 1.9053497 1.8813513 1.8434180 2.0838556 1.8608373 2.0285502 1.9804089 2.1536632 1.8544602 2.1668397 2.3363566 2.2222176 2.2605372 2.0429477 2.4996480 2.3258954 2.2639136 2.1303385 2.4267240 2.4945086 2.1390530 2.1628970 2.3559789 2.3149103 2.2051978 2.1716828 2.1915605 2.3014180 2.1748745 2.2889154 2.3299743 2.3717023 2.3467780 2.5948353 2.5390071 2.5539712 2.4193458 2.4157994 2.4568689 2.5810280 2.6085490 2.7292610 1.8571705 2.1441045 2.1124006 2.0291428 1.6843943 1.9796094 2.0502412 2.1943097 2.0227813 2.1811856 2.2655286 2.3551808 2.2423650 2.3523570 2.4675135 2.4527894 2.4198117 2.5126554 2.4043777 2.4199317 2.5786690 2.5411428 2.6250685 2.7123353 2.5487541 2.6778005 2.8477411 2.1395165 2.0394568 2.0220770 1.9572850 2.1565578 2.2703419 2.4593504 2.4403961 2.1081714 2.0839994 2.1367664 2.1856467 2.2246229 2.3110156 2.3280720 2.5433672 2.3317993 2.3489959 1.6725225 1.7041379 1.9510989 1.9625908 1.8565275 1.9423748 2.0005061 2.0157538 1.7630222 2.0591399 1.9563608 2.0294047 2.0073360 1.9263520 1.9072807 1.7657082 1.9850037 2.0076104 2.0352324 2.0548455 2.1841000 2.0165129 2.2647436 2.2398160 2.0539610 2.0304757 1.8870199 2.1787524 2.1594502 2.1259975 2.0541408 2.0910789 2.1554762 2.2276160 2.1615510 2.1812048 2.0451699 2.1147132 2.0449472 2.1042638 2.1434247 2.0771591 2.1250278 2.1363838 2.0484648 1.9151124 2.2626345 2.2214109 2.0041569 2.0823018 2.0849939 2.2076807 2.0017695 2.0602169 2.1014568 2.3399406 2.0434900 2.2256686 2.0878566 2.3486066 2.1000832 2.0699992 2.2100175 1.9092457 2.0689916 2.1095063 1.9931569 1.9435403 2.2148870 2.2613940 2.3641215 2.1189143 2.1197654 2.2317869 2.2656535 2.2084244 2.0746912 2.1477849 2.0305568 1.9631071 2.0254413 1.7853722 1.9576637 1.9372471 1.9331843 2.1455595 2.2483673 2.2996737 2.3433660 2.3709128 2.2701300 2.3208098 2.1186202 2.2606693 2.2608525 2.2570383 2.3149229 2.3064166 2.3852696 2.1663778 2.2979607 2.8055708 2.6637306 2.6880942 2.1468780 2.3287878 2.3042909 2.3156574 2.3183624 2.3220893 2.3753610 2.3340183 2.3195409 2.4067026 2.4295485 2.3107013 2.4623990 2.3734934 2.3747529 2.5410096 2.1088066 2.2169224 2.3937638 2.2727817 2.1489463 2.3508014 2.2128880 2.4198655 2.2590367 2.1655415 2.2488515 2.3382512 2.3019226 2.3780757 2.2180588 2.4890269 2.2614977 2.2315491 1.9664659 1.9008822 1.9090899 2.4004986 2.4364446 2.0740148 2.3054701 2.4750532 2.3672551 2.2036666 2.0552803 2.4048339 2.4506902 2.2993064 2.3452651 2.3997233 2.3816844 2.3545978 2.3268711 2.2735657 2.8441587 3.1961295 2.6415340 2.7531695 2.5022180 2.3444444 2.4298775 2.6393662 2.8052181 2.3034853 2.8472273 2.5070612 2.9291729 2.3664102 2.2016964 2.6826749 2.4776045 2.0227538 2.7065121 2.1645836 2.4533495 2.6523548 2.7657963 2.6744182 2.7745219 2.5636888 2.6034062 2.7362175 2.7746411 2.5379648 2.5719814 2.6082490 2.8382438 2.4820801 2.6284628 2.5772169 2.4771870 2.8246544 2.8575971 2.6047307 2.8557390 3.0174143 3.0442734 2.8420010 2.6999938 2.4588859 2.5838784 2.8618908 2.8897285 2.6684698 2.4076112 2.6367426 3.0125232 2.9537362 2.6938212 2.8904974 2.7708236 2.8746749 2.6806974 2.9015014 2.8680827 2.7870321 2.6738916 3.0189291 2.8749366 2.8281436 2.6896800 2.6223433 2.7221431 3.0485773 2.7966948 2.4932986 2.3865459 2.5815256 2.5065988 2.9964803 2.5154697 2.7503647 1.8166638 1.5303636 2.3408590 2.4919538 2.4584576 2.3228798 2.2160364 2.4190667 2.4050404 2.6831867 2.4265044 2.6541455 2.5325564 2.6675321 2.5394123 2.4114136 2.6196969 2.6701567 2.5373821 2.7388882 2.5953507 2.3529266 2.5883705 2.5230661 2.5741277 2.6585049 2.3859749 2.9028908 2.0450517 1.9733084 1.8714369 2.0144142 2.0964701 2.0441447 2.2793284 2.4990409 2.4452504 2.1800826 2.2907708 2.5028583 2.5029422 2.5309331 2.6491005 2.5676376 2.9027348 2.6219865 2.5092746 2.4984486 2.5749969 2.4434543 2.5983657 2.9324089 2.6896122 2.2844891 2.7146058 2.8016133 2.6514078 2.8920109 2.7058319 2.6444323 2.7210841 2.5519960 2.5252800 2.3575324 2.4810924 2.6117361 2.7216056 2.4883521 2.6343692 2.7571942 2.4861248 2.5743832 2.5283377 2.4288136 2.6643446 2.8463071 2.8460943 2.4834913 2.6534905 2.5335603 2.4052977 2.3368932 2.5924939 2.5057595 2.6178205 2.5773395 2.4497461 2.4706985 2.6338362 2.3701632 2.4598396 2.6512734 2.6347620 2.7738468 2.5440123 2.3912716 2.5353917 2.6181302 2.5204784 2.5959299 2.6199466 2.3549932 2.3672021 2.4774649 2.5612264 2.4345609 2.4848456 2.6350761 2.5876839 2.5158147 2.4129025 2.7159754 2.6252842 2.5820634 2.7086862 2.5894833 2.7143095 2.3494962 2.7129767 2.3805926 2.7141606 2.6943110 2.6353924 2.7009652 2.6280192 2.6256659 2.5574339 2.3652567 2.5715160 2.5373603 2.2675173 2.3998658 2.3846516 2.2623737 2.3832440 2.5571387 2.6752460 2.5906834 2.6631834 2.6168470 2.6402083 2.7417853 2.5784785 2.4729064 2.5688723 2.4725874 2.4879436 2.4274131 2.6038117 2.6024758 2.2718453 2.6643829 2.5183846 2.5980743 2.8229367 2.5149527 2.5468382 2.6120288 2.5041644 2.4660481 2.5729350 2.6653850 2.3659034 2.7020560 2.3260999 2.5134384 2.5566161 2.3302939 2.3957661 2.3106437 2.5951092 2.6131594 2.5242295 2.8098991 2.6503029 2.9337021 2.7835426 2.4598937 2.6658450 2.7176073 2.6851500 2.8171509 2.5227679 2.3247008 2.4873834 2.7081404 2.5032851 2.5417432 2.7495454 2.4937515 2.6002500 2.6797223 2.2367009 2.5623892 2.6721578 2.8709727 2.6854459 2.4491890 2.7699078 2.6113873 2.6316750 2.5689407 2.7005119 2.6243417 2.4561281 2.6672073 2.3603747 2.7296251 2.6111413 2.4674933 2.4859115 2.5817139 2.8047145 2.6989787 2.5476981 2.5569654 2.6055287 2.5767136 2.7173537 2.3866042 2.4488427 2.5708017 2.5979524 2.5714578 2.5408797 2.6369779 2.3425260 2.4135909 2.4729543 2.5964482 2.2975306 2.2076814 2.5643978 2.5880773 2.4499500 2.4031806 2.5305470 2.4250988 2.6605008 2.6797382 2.5293824 2.4766946 2.4288741 2.4738065 2.5780709 2.4480823 2.4654837 2.5658983 2.2909656 2.4978666 2.4165434 2.7292917 2.5263107 2.7578256 3.0615993 3.0562378 2.8966881 2.5712845 2.4680434 2.6247937 2.8925837 2.6573375 2.7219187 2.4796374 2.6398325 2.3319025 2.3405310 2.5394205 2.6066049 2.4687481 2.3840910 2.4959840 2.4500026 2.7397198 2.5106096 2.4823527 2.2693450 2.7789631 2.9321628 2.4706942 1.9759150 2.1092634 2.6583516 2.7454888 2.6948628 2.5195064 2.1475574 2.2330073 2.1771294 2.4301704 2.5048199 2.1242032 2.1526920 2.1458497 2.3474183 2.3000504 2.4815286 2.3142779 2.3109329 2.5013803 2.4458667 2.0680639 2.0888873 2.1790266 2.3306188 2.2897748 2.3394159 2.1809188 2.4301863 2.3166013 2.3569491 2.3607532 2.3391616 2.2715280 2.4469769 2.5735325 2.6773921 2.5732447 2.5470927 2.6136727 2.2353116 2.4284175 2.3008977 2.5060003 2.5817302 2.1837205 2.4022731 2.4749240 2.2730744 2.5148196 2.4382608 2.4035408 2.5665024 2.5424631 2.4977131 2.3263982 2.7891734 2.6821296 2.1783575 2.4999275 2.6063512 2.5260105 2.5660210 2.8462359 2.4259128 2.4697404 2.4777803 2.2504726 1.8439873 2.7835677 2.6742633 2.2837938 2.5998936 2.5466885 
assembly_BlackSea9|NODE_366489_length_2183_cov_4.431861_1|protein        2.3340064 2.2074072 2.4241985 2.3653513 2.2440155 2.1789185 2.1094822 2.0501013 2.2875667 2.3729356 2.5122641 2.1369608 2.0253087 2.2004862 2.0690749 2.1092315 2.4978299 2.3646033 2.0809199 2.3033927 1.9473520 2.1918855 2.3571556 2.2536591 2.1430971 2.0903497 2.2129620 2.1987640 2.3137446 2.2215039 2.3838965 2.1300045 2.3599302 2.4627921 2.5511695 2.2915605 2.2839266 2.5688835 2.4254028 2.7131765 2.4228705 2.8079379 2.1791481 2.2091160 2.2837112 2.2163106 2.4346499 2.0968008 2.3148273 2.4133196 2.0224169 2.3166796 2.1868663 2.0198196 2.1386829 2.1102332 2.1387911 2.1030736 1.9823841 2.1004734 2.6563313 2.4167658 2.3829496 2.1008559 2.1442624 2.1898646 2.2067390 2.1824007 2.2560201 2.0520784 1.9863956 2.2946400 2.3909464 2.8014427 2.4401323 2.9391003 2.4239979 2.2854422 2.5420807 2.4849932 2.5162137 2.5020738 2.3238100 2.3059246 2.3763674 2.4893381 2.2607190 2.2308719 2.2076206 2.2321292 2.6783557 2.6350574 2.4117461 2.1781118 2.1293866 2.1064624 2.0468214 2.3798718 2.3341606 2.3018031 2.1893276 2.4833457 2.3824978 2.4083207 2.3255629 2.3373653 2.6039368 2.5145482 2.6040848 2.4294832 2.2320375 2.2132847 2.2031621 2.2489789 2.5853158 2.4757610 2.4227895 2.4034383 2.5553461 2.6250162 2.8267370 2.3277375 2.2553889 2.2667268 2.1081044 2.0450146 2.3353212 2.2957498 2.4980015 2.3301730 2.1781334 2.1897286 2.3277133 2.3660840 2.3154660 2.4858156 2.4238841 2.2308024 2.2133596 2.1893275 2.3725349 2.3922318 2.3876335 2.0000895 2.2437357 2.2360512 2.2426773 2.3755684 2.0192921 2.2485358 2.4442217 1.9812068 2.4571097 1.9510953 2.2935858 2.1695248 2.3255022 2.6419191 2.3214725 2.4323342 2.3362310 2.1783802 2.2975274 2.2735652 2.2390142 2.2330560 2.1361548 2.3316080 2.6045032 2.3395712 2.4919619 2.2651505 2.1749631 2.3062491 2.2825363 2.1094121 2.1935070 2.0945493 2.1465174 2.2111399 2.3340089 2.3957703 2.3757521 2.1355613 2.0151017 2.1036081 2.4727936 2.5400476 1.9500576 2.0297141 1.8110691 1.8372573 1.8921699 1.8911729 1.8999770 2.0996309 1.8216171 1.8698620 2.0457973 2.0295068 2.0279963 1.9160715 1.7386889 1.7553236 1.6762709 1.8084508 1.8022702 1.8422099 1.9278658 1.9900425 2.0566523 2.0378069 2.0988469 2.0697031 2.0964751 2.0086802 2.0080501 1.9534788 2.0323945 1.8790153 2.2102354 2.1871248 2.1443716 1.8971347 2.1492277 2.2689600 1.7002424 1.6084447 1.6398677 1.5243938 1.4880427 1.6123622 1.7351361 1.6232691 1.7240249 1.8254473 1.6618556 1.7337533 1.5201583 1.4875933 1.5015429 1.4906918 1.5422038 1.4643369 1.5390010 1.4854909 1.4876349 1.3518801 1.4609560 1.4814453 1.3399808 1.3656661 1.3608415 1.3852428 1.2979247 1.3654970 1.3891059 1.4874879 1.5127190 1.4880749 1.4187775 1.4307841 1.4970278 1.5306276 1.3705791 1.5072864 1.5596621 1.6438999 1.4722871 1.5243262 1.5427594 1.3583649 1.5352174 1.5853093 1.5817181 1.5975006 1.4644631 1.5177050 1.5290779 1.5933009 1.5228171 1.4374751 1.4088642 1.6546303 1.5497141 1.5699820 1.5584689 1.6077093 1.5860040 1.5434612 1.7530193 1.6529098 1.5527842 1.5755023 1.5226621 1.5796679 1.6285003 1.6823249 1.4109328 1.5156906 1.5187728 1.4821914 1.5145236 1.4206111 1.5680256 1.4797329 1.5580154 1.4863449 1.4310646 1.4924566 1.5335602 1.4712310 1.3342286 1.4988132 1.4427546 1.4127809 1.5219757 1.8400319 1.7599994 1.7795692 1.7451409 1.8061904 1.6113838 1.5953208 1.7094683 1.4054268 1.4140063 1.4247027 1.4566628 1.4902327 1.3703606 1.4134225 1.4357165 1.3969319 1.3785833 1.5712773 1.4993946 1.5674496 1.5536113 1.5119125 1.6298704 1.3947118 1.5753742 1.6375378 1.5698261 1.5628477 1.6267698 1.4505199 1.5598731 1.6232001 1.5187774 1.6151105 1.2882723 1.3444435 1.2979689 1.5692643 1.8284569 1.5742181 1.9842307 1.5915714 1.4694489 1.5656294 1.8593914 1.8000311 1.6840627 1.7046549 2.4705367 2.3578810 2.3944383 2.3795946 2.5637837 2.6503144 2.8968363 2.6651589 2.6978081 2.7866475 2.5861916 2.4027506 2.9415353 2.9452537 2.7608215 1.5648847 1.8372986 1.8367497 1.9915260 1.8417603 1.7554723 1.8205158 2.4545820 1.5905263 1.8318615 1.7937722 1.9632919 2.1207951 2.2632827 2.2949239 2.1917299 2.2019633 2.2054933 2.2483384 2.3815346 2.2661381 2.2630533 2.2084707 2.5080871 2.0757033 2.3717371 2.1816446 2.2590325 2.3364132 2.2701048 2.1990870 2.3344109 2.3602725 2.3187517 2.3018250 2.5512544 2.2827585 2.3676446 2.3915947 2.1927089 2.3952518 2.1671786 2.2404345 2.0855164 2.4118492 2.1778541 2.3953713 2.4072865 2.3919187 2.2695433 2.1885022 2.4138878 2.0580769 2.2085429 2.3488170 2.4612415 2.2171688 2.0153100 2.3181591 2.0229893 2.1297603 1.7804212 1.8464176 1.9706595 1.9850459 1.7903387 1.7873688 1.8821025 1.8711521 1.8564604 1.9614847 2.1354818 1.8089293 1.7101391 2.0036619 1.9036667 1.7734752 1.9541732 2.0185723 1.6118604 2.1458368 1.9083177 2.1933826 2.0565832 2.0790864 2.0929653 1.9388848 2.1314860 2.1569328 1.8098454 2.0039404 1.9484597 1.7693398 1.7935646 1.8604405 2.0424811 1.7423344 2.0095414 1.7919599 1.7657443 1.9905140 2.0576749 2.0644792 2.1248039 2.0315358 2.0093722 1.9327934 1.8152997 2.0696374 1.9406817 2.0184413 1.9717815 1.8572309 1.8787969 1.7591956 1.8164436 1.8471324 1.9151302 1.7874175 1.7426258 1.7369015 1.8833469 1.8619485 1.8640798 1.9825723 2.0095667 1.9906626 1.6346117 1.6887775 1.8375747 1.9917993 1.8545325 1.9396833 1.9220623 1.6475508 1.8134271 1.7855509 1.8936627 1.7742073 1.8114273 1.7883340 1.9730803 1.8994401 1.6648701 1.8476989 1.9497346 2.0302466 1.9852774 1.9361580 1.7782866 1.8078571 1.8686952 1.9298515 1.6875351 1.8126607 1.7598747 2.0573122 2.1101207 2.1017291 1.9803954 2.1407840 2.1618725 2.1678646 2.1508280 1.7020635 1.9488337 2.1856590 2.2120175 2.1463550 2.0142706 1.9789005 2.1713391 2.0784447 1.9491381 1.2226334 1.9773404 2.1215423 2.1435342 2.2470020 2.0579951 2.0227473 1.8675640 2.0032792 1.8572074 1.4027933 1.7717511 2.0027568 2.1948865 1.6897117 2.1417855 1.8582301 1.8379673 2.1453750 2.1291161 2.2945020 2.3152805 2.2232437 2.2629502 2.2203032 2.3565466 2.1750454 2.3270025 1.8591980 2.3519019 2.2291958 2.1885217 2.2644891 2.1729902 2.0925003 2.0780746 2.2429178 2.1853999 2.0668591 2.1511772 2.2005713 2.2343143 2.0501155 2.1410710 2.1911440 2.0726721 2.2898108 2.2090226 2.0516217 1.9861608 2.2712730 2.4228943 2.3726184 2.2833337 2.3533254 2.2767219 2.2786120 2.1964356 2.3298571 2.3184657 2.3170659 2.1994206 2.1842306 2.3669131 2.4155195 2.2936944 2.2386861 2.2440427 2.4140714 2.1746493 1.9646771 2.3992455 2.2302848 2.3137363 2.3536765 2.2049229 2.3880869 2.1853393 2.1575263 2.3456173 2.5776199 2.2738995 2.5343203 2.5191022 2.3372596 2.2642329 2.5223740 2.4662840 2.3116119 2.2725593 2.7329011 2.1831999 2.2388411 2.4185738 2.2163441 2.2326332 2.2754871 2.4280024 2.2559420 2.5548566 2.2102040 2.4099655 2.3377245 2.2817983 2.1636921 1.9724285 2.1501032 2.0782767 2.1934972 1.8720875 2.3580687 2.2933094 2.1330469 2.4114809 2.3472093 2.4999801 2.2839749 2.3275478 2.2412233 2.5186496 2.4948817 2.4509886 2.5026246 2.5152370 2.7373851 2.3871942 2.6642087 2.5660408 2.6468085 2.3399231 2.1491375 2.3946170 2.2392781 2.3482802 2.1170818 2.3064575 2.2537465 2.1502609 1.9700133 2.1413383 2.5435474 2.1441893 2.1995067 2.3053574 2.1818426 2.1553942 2.6058661 2.4122516 2.3054353 2.2032871 2.2220651 2.2289272 2.4206341 2.2523158 2.4840992 2.1361657 2.2146468 2.2109384 2.2028734 2.3216305 2.1326591 2.1539504 2.1434473 2.2412178 2.1771450 2.0441688 2.2880778 2.0574108 2.0183104 2.6511379 2.5372466 2.5167327 2.4111974 2.1801127 2.2532961 2.3262067 2.3136238 2.3180089 2.3079444 2.2941141 1.9632610 2.2625719 2.2183101 2.2139416 2.3709353 2.3375770 2.2287148 2.4854424 2.3337995 1.8098037 2.4699671 2.3358026 2.5371558 2.3027807 1.9522866 1.8858586 2.1137420 2.1686186 1.9690297 1.8482105 1.8369784 2.0777226 1.9581906 2.0466380 2.1062679 1.9458723 2.1438424 2.0388748 1.8664291 2.3075939 1.7405444 2.2099824 2.0271480 2.2497640 2.3707740 2.1571408 2.1227602 2.1778535 2.5393722 2.3744626 2.3987003 1.9737666 2.1397296 2.0051020 2.1459899 2.1295184 2.0932231 2.3133308 2.6022777 2.4501079 2.1904531 2.6528497 2.4691941 2.5640814 2.4490031 2.5807111 2.4933679 2.3404134 2.2876081 2.3093617 2.3894577 2.5264282 2.5003727 2.6422367 2.6861221 2.5446515 2.6275592 2.2789113 2.3598197 2.5803720 2.5076369 2.5641732 2.3778143 2.2129354 2.0278536 2.2580271 2.3985424 2.4557670 2.3641412 2.3963561 2.5266942 2.6548653 2.6002172 2.3532858 2.6550540 2.4357498 2.3178724 2.6466117 2.4628942 2.4564306 3.0858307 2.3123626 2.1126779 2.1599456 1.8642016 1.9253902 1.8239133 1.5609243 1.5817774 1.7716914 1.6635653 1.7207452 1.6450393 1.5629137 1.7245743 1.6559698 1.6918762 1.7537952 1.6546157 1.6216465 1.6184734 1.5080292 1.5241290 1.5415905 1.4882179 1.6648718 1.5982575 1.5995689 1.3985500 1.4868703 1.4352016 1.4616317 1.3568827 1.4299148 1.3871641 1.4216119 1.4513391 1.4486726 1.4821467 1.3330561 1.3556833 1.4219180 1.3179086 1.3237253 1.4092260 1.3587446 1.2720339 1.2843050 1.2773019 1.2393788 1.2686069 1.2997005 1.3751153 1.5520077 1.5489891 1.4453835 1.3937677 1.4693860 1.4430383 1.2381376 1.2560941 1.3503068 1.4238262 1.2368640 1.1005013 1.4506244 1.2040432 1.1685129 1.0988886 1.2645822 1.2245203 1.2458404 1.2430422 1.1975008 1.2330926 1.2058316 1.2005596 1.1679582 1.2359220 1.1689988 1.1937984 1.1661311 1.1438175 1.2316547 1.2533025 1.2625741 1.2718800 1.3024220 1.1180445 1.1892065 1.2164784 1.2050120 1.1978893 1.2871121 1.2014113 1.2243769 1.1627297 1.0342148 1.0221605 1.1003581 1.1355101 1.3596505 1.3429029 1.5955210 1.5217683 1.5942399 1.6402222 1.4761176 1.3720039 1.3860942 1.4154632 1.4020994 1.4742046 1.4234708 0.6542200 0.6325902 0.6837350 0.5787827 0.7232484 0.7490409 0.5761967 0.5609679 0.6077997 0.5737418 0.6151523 0.5660063 0.5745579 0.6648835 0.6413477 0.6253413 0.6498420 0.6007567 0.5447668 0.6215337 0.6286374 0.6785101 0.5595677 0.6416682 0.6232122 0.5981497 0.5656542 0.6284698 0.6678931 0.6569848 0.6041670 0.6243875 0.6364937 0.6179375 0.7012548 0.6748575 0.6538679 0.6705200 0.6420968 0.6980735 0.7330443 0.6557374 0.6938972 0.6579722 0.6690256 0.7049627 0.6700021 0.6117102 0.5953506 0.6995087 0.6420799 0.6914829 0.6206154 0.5760850 0.5914556 0.7506254 0.7100500 0.7343869 0.7726366 0.7718725 0.7968096 0.7675975 0.6838329 0.7258738 0.7279283 0.7413493 0.6947724 0.7118872 0.5638021 0.6250247 0.6452723 0.6417982 0.6867047 0.5709104 0.6435055 0.7190019 0.6159772 0.6890764 0.6945644 0.6985876 0.7056507 0.7730122 0.7025792 0.7461669 0.7267579 0.7614108 0.7275370 0.7942229 0.7361705 0.6111329 0.6013354 0.5677361 0.5937039 0.5830256 0.5793240 0.5814741 0.5401544 0.6694634 0.6393346 0.6031503 0.6450464 0.6448900 0.5940364 0.6000250 0.5450171 0.5888434 0.5486777 0.5555537 0.6309075 0.5794145 0.6177124 0.5486988 0.5683647 0.5170493 0.5609463 0.4655092 0.6530257 0.5796137 0.5364285 0.4962359 0.5376683 0.5981682 0.5197321 0.5667592 0.5059643 0.6246075 0.6175219 0.5242748 0.5685927 0.5966576 0.6384883 0.6616115 0.5464160 0.5996415 0.5625761 0.6425631 0.5590333 0.4671856 0.4801844 0.4888247 0.5976904 0.6564379 0.5375760 0.5441146 0.5956410 0.4980291 0.4878111 0.4598549 0.4896634 0.4830007 0.4441393 0.4235478 0.4814117 0.4781782 0.3998417 0.4017549 0.4770030 0.4859704 0.5307897 0.5272688 0.5209334 0.4154839 0.5254993 0.4951049 0.4815942 0.4531195 0.4504544 0.4373262 0.5097214 0.4566984 0.4440494 0.3967902 0.4477966 0.4785675 0.4478850 0.4867265 0.4269445 0.4798690 0.4503540 0.4503666 0.5094876 0.5074886 0.5125534 0.5085877 0.4750325 0.4852502 0.5110838 0.4632776 0.4860047 0.5320266 0.6155344 0.6286703 0.5316317 0.5743932 0.6603010 0.6106888 0.4446261 0.4957727 0.3285730 0.3624766 0.4329609 0.4377516 0.3457794 0.4257062 0.4813355 0.4688552 0.4318826 0.4452770 0.4550228 0.4624585 0.4661123 0.4708662 0.4266712 0.4595937 0.3481272 0.4377380 0.4630231 0.3980892 0.3064862 0.0000000 0.2121538 0.4121488 0.4575701 0.4243702 0.4538435 0.6299900 0.5325791 0.4861956 0.4832852 0.4513256 0.4590449 0.4817369 0.4974947 0.4478253 0.4824047 0.4563341 0.4631281 0.4283832 0.5340596 0.3967462 0.5398902 0.4753185 0.5772372 0.4948932 0.6002560 0.5464053 0.5069948 0.5102951 0.4331252 0.5968123 0.5688112 0.5535597 0.6108005 0.6075478 0.5060762 0.5091059 0.5265772 0.3932029 0.5615009 0.4429440 0.4339497 0.5549596 0.5402929 0.4362149 0.5331182 0.5527606 0.4411381 0.4843486 0.4677106 0.3816501 0.5311863 0.5106547 0.5042058 0.5239249 0.5229010 0.5987691 0.5699479 0.5841255 0.6247500 0.5322597 0.5177093 0.4941194 0.6455710 0.5241830 0.5487021 0.5171968 0.5606140 0.5721608 0.5580522 0.5502058 0.5174607 0.5712879 0.5107851 0.4825608 0.5212047 0.4551495 0.5369065 0.5217033 0.5394553 0.5100855 0.4941179 0.5217137 0.5411809 0.5576391 0.4492841 0.4964406 0.5178465 0.5251479 0.5122588 0.5460924 0.4354076 0.5253683 0.5375466 0.4652999 0.3911909 0.5395710 0.5488283 0.3482749 0.5695993 0.5437519 0.5079907 0.5243072 0.5505542 0.6400940 0.5979071 0.5857860 0.5161926 0.6956222 0.5619957 0.6380698 0.6277612 0.7064562 0.5503134 0.6072429 0.5668649 0.6865873 0.7299063 0.6748864 0.6842861 0.7434238 0.7095327 0.6295383 0.5862575 0.5483860 0.6095741 0.5984214 0.7487380 0.6961982 0.6409174 0.9035555 0.6518814 0.6748618 0.5749082 0.6688042 0.6834134 0.7581800 0.7229048 0.6082068 0.6922943 0.7267997 0.6753627 0.6339457 0.8143524 0.5597462 0.6521460 0.7145745 0.6144964 0.7150543 0.6468051 0.6797017 0.7613141 0.7739977 0.5986517 0.6544915 0.6838676 0.6203616 0.6232748 0.6957182 0.6798282 0.6015769 0.7025259 0.6097457 0.4623024 0.6216113 0.6848049 0.5996673 0.6837611 0.7013358 0.6369347 0.7179259 0.6953144 0.6961607 0.6233735 0.7223245 0.7332809 0.6770479 0.7860107 0.7043108 0.7020196 0.8109532 0.6731590 0.6893594 0.7857638 0.7329516 0.7357284 0.7507462 0.7524539 0.7901735 0.5806746 0.7587059 0.6791822 0.7233373 0.6867632 0.7694544 0.6539053 0.7326818 0.7614072 0.6614755 0.6131806 0.5632457 0.5284210 0.5913129 0.5823200 0.5731536 0.6103708 0.6772896 0.6024652 0.6496673 0.6286966 0.6593894 0.6544108 0.6690520 0.6017844 0.8100537 0.7872614 0.6799880 0.6308299 0.5657476 0.5890786 0.5843429 0.5813896 0.6192576 0.6425979 0.5941136 0.6174484 0.5472104 0.5908334 0.5573995 0.6439008 0.6172707 0.6049741 0.6083452 0.5513748 0.6684247 0.5582192 0.5596349 0.6092760 0.5938462 0.5774271 0.5944095 0.6107951 0.6071052 0.5426917 0.5813042 0.6397983 0.6667751 0.6059145 0.6616741 0.6253881 0.5841579 0.5855755 0.5747505 0.6133834 0.6802456 0.6426301 0.5636155 0.6191170 0.7017143 0.6608405 0.7113668 0.5565267 0.7049556 0.6525689 0.6446171 0.6714467 0.6826561 0.6274342 0.6373318 0.6216856 0.6311180 0.6562396 0.6179506 0.6338799 0.5988813 0.6245285 0.6263917 0.6496102 0.6693439 0.7076061 0.6315477 0.6174211 0.6068562 0.6224146 0.7342918 0.7897624 0.7277632 0.6648106 0.6196099 0.7039324 0.6425629 0.7907331 0.7421582 0.6832393 0.7034525 0.6764258 0.6348358 0.6651032 0.7012981 0.7069888 0.6714772 0.6427388 0.6651204 0.7495957 0.7165624 0.7469041 0.7630428 0.7694597 0.7186609 0.7254440 0.7500006 0.7095893 0.7766502 0.7110547 0.6935671 0.7299302 0.7866962 0.7456998 0.7877140 0.7228105 0.8482685 0.8383532 0.7224034 0.6161120 0.7084341 0.7115639 0.6456209 0.7527198 0.7370893 0.8274663 0.7711565 0.8083282 0.7819193 0.7813179 0.8893369 0.7188299 0.7767934 0.7143333 0.6296917 0.6509455 0.6428394 0.6932356 0.6572766 0.5711894 0.6493004 0.7001832 0.6887544 0.6793476 0.6796557 0.8230407 0.8020466 0.8296996 0.7227566 0.7587523 0.7318872 0.8105387 0.7043538 0.7935605 0.8080159 0.8096912 0.7746730 0.8088893 0.6612723 0.9720630 0.6550508 0.7322564 0.7962338 0.8262202 0.8461866 0.7510090 0.8642123 0.8286875 0.8238056 0.7503978 0.8190732 0.8032974 0.8469342 0.8337908 0.9209693 0.8914957 0.8596623 0.9225686 0.8184014 0.9171629 0.9020900 0.8402761 0.9090269 0.8379905 0.8637091 0.8693212 0.8403914 0.8494835 0.9146369 0.9219437 0.8827610 0.9432378 0.9476551 0.9146575 0.7813786 0.8642951 0.8132620 0.8456815 0.9125104 0.8521439 0.9297640 1.0134996 0.9973234 0.9680507 1.0187664 0.9244801 0.9188017 0.9349039 0.8847581 0.9456930 0.7925203 0.8695373 0.8925378 0.8068587 0.8386891 1.0418669 1.0591029 0.9364876 0.9181913 1.0387720 1.1843437 1.1786151 0.8308077 1.9175211 1.8784341 2.0422283 1.9763417 2.0350997 2.0142059 1.9725462 2.1440508 2.1431510 2.0063270 1.9555935 1.9303913 1.9069627 2.0663889 1.8064692 1.9129552 1.9299348 1.9332309 2.0248382 1.8772663 1.9818228 1.9409199 1.9084017 1.8546216 1.6711000 1.8225130 2.0363369 2.1055716 1.5504632 1.5810582 2.0251756 2.0903800 2.3614620 2.2523004 1.7490581 1.8434955 1.8001955 1.8260416 1.8297901 2.6226874 2.7818970 2.5877068 2.5845178 2.8045277 2.6251638 2.6113614 2.7136406 2.2453342 2.4987780 2.4529852 2.3292795 2.5817072 2.2291939 2.6249204 2.7643145 2.7045748 2.7133757 2.4003111 2.3097171 2.1050395 2.3841615 2.2922524 2.3716990 2.3942024 2.3188327 2.2131638 2.3562653 2.3141883 2.5746364 2.3350591 2.5331800 2.5944520 2.3066105 2.4155860 2.4716085 2.2966495 2.2235302 2.1089898 1.9346914 1.9647276 1.8519803 1.7742153 2.0492932 2.1265546 1.9979224 2.1776277 1.9827408 1.9890544 2.0813009 2.0009379 2.0531675 2.0873117 2.2003222 1.9882996 2.0881816 2.1575657 1.9212920 2.0982931 2.0695276 2.0737780 2.0441148 2.0481170 2.0551195 1.9944535 2.0758476 1.9032957 1.9298915 1.9182767 2.0139658 2.1149084 2.0608056 2.0073657 2.1430501 2.0876847 1.9705087 2.0397477 1.8090440 2.0122795 2.1496170 2.2554696 2.1479126 2.3549753 2.2094597 2.3785149 2.0085302 2.3082726 2.3730164 2.0380476 2.3171263 2.2368452 2.2899471 2.1651395 2.1852330 1.9319854 2.3742729 2.4891033 2.4890947 2.1473165 2.2459642 2.3942319 2.0286299 2.3783390 2.2399922 2.3331842 2.2145564 2.1682800 2.1521227 2.1963610 2.1721583 2.2854630 2.1048836 1.8786500 2.2605673 2.3753031 2.2637950 2.1230480 2.3524137 2.1874816 2.1086339 2.1432125 2.0667241 2.2549279 2.3374799 2.1588222 2.2673264 2.1102071 2.2651709 2.1320976 2.0889795 2.1133822 2.2132451 2.0779605 2.0465786 2.1948431 2.2881946 2.1268182 2.1652474 2.1171856 2.2282748 2.2712636 2.3298869 2.2244443 2.2729264 2.0912233 2.0750722 2.0492759 2.1071939 2.0952090 2.0394542 2.2306544 1.9650088 1.9619763 2.0717560 2.0089876 2.1272072 2.1902350 2.0652344 2.1310547 2.1847781 2.3250910 2.1975285 2.2804828 2.5777239 2.5685364 2.5219235 2.4545563 2.4988763 2.4332654 2.5196097 2.2863778 2.4103854 2.4560363 2.4015072 2.3991628 2.4695189 2.5952331 2.6344271 2.3197967 2.6656121 2.7045642 2.4406120 2.6032771 2.4668090 2.4752125 2.1988567 2.1796957 1.8998028 1.9863177 2.1031522 2.1881167 2.1381822 1.8804313 2.1429774 2.1032964 1.7765375 1.9465270 2.2050805 2.2119625 2.1194829 2.0857391 2.2297165 2.2037021 2.2319443 2.0654750 2.0797382 2.1155236 2.1201871 2.0436002 2.1794425 2.1321091 1.9681693 2.0756890 2.0865680 2.0169975 1.9759028 1.9709849 2.1642682 2.1626538 1.9634515 2.1979037 2.2560412 2.3490101 2.5944475 2.5450247 2.5414299 2.5450865 2.1949046 2.4153228 2.3827538 2.6470845 2.4739174 2.5340236 2.4171609 2.4058263 2.4071060 2.1696839 2.4912868 2.2474377 2.2967434 2.2659244 2.1459065 2.3288070 2.1698587 2.4956619 2.4631710 2.5229757 2.6251292 2.6211174 2.2444088 2.1151783 2.6202143 2.3478351 2.3956186 2.6605986 2.6484348 2.6696775 2.5524976 2.6176439 2.6961007 2.6383023 2.6412112 2.6669975 2.7016595 2.5308335 2.6065310 2.3663086 2.6458153 2.6603136 3.0013439 2.5150681 2.7844858 2.5038140 2.3307832 2.4422510 2.6128088 2.2699086 2.4921351 2.5821564 2.4474014 2.3690794 2.5682181 2.4925710 2.5829949 2.4847223 2.2893814 2.4727631 2.4729259 2.2987769 2.6118948 2.5137052 2.5284707 2.6071234 2.2894448 2.6058169 2.5545404 2.2373542 2.5476974 2.1694133 2.5586294 2.4857598 2.5947459 2.2922031 2.2975330 2.5743655 2.6496345 2.7247196 2.5536194 2.7189940 2.6759711 2.6619127 2.5731000 2.5327994 2.5787447 2.5168729 2.1491441 2.3751494 2.5957481 2.7645297 2.4018608 2.2534571 2.2910706 2.3297588 2.5482263 2.1900199 2.4715539 2.1318360 2.0976620 2.1109940 2.1190961 2.1202926 2.2100225 2.2902223 2.4599668 2.2497837 1.9871383 2.2292854 2.1179796 2.5466513 2.2505412 2.1218708 2.0210171 1.9145905 2.4740771 2.1281961 2.3336452 1.9360756 1.8089134 2.1538943 2.3972398 2.2948770 2.2642941 2.3777783 2.4777627 2.2126849 2.4786535 2.4204739 2.6247194 2.0111622 2.5101153 2.0013993 2.2149880 1.9862182 2.0596141 1.8470604 2.1990536 2.0804808 2.1510286 2.2273707 2.1189629 2.1753741 2.1844307 2.2219863 2.3116386 2.2869963 2.5640918 2.2971568 2.2660163 2.2017468 2.6467749 2.4569889 2.3353549 2.4397417 2.7519589 2.6765254 2.3896286 2.2803317 2.5183918 2.2245150 2.3915416 2.3317388 2.4274327 2.5976764 2.4545063 2.6476025 2.6848695 2.6911537 2.7495095 2.7920873 2.8511078 2.7659757 2.6248033 2.5328830 2.5722840 2.9125179 2.7878612 2.8270879 2.2084383 2.4822270 2.3213523 2.4900510 2.3842174 2.3881637 2.4408835 2.3695759 2.3238877 2.3808556 2.4591717 2.5165474 2.3332999 2.4044279 2.5608658 2.5082988 2.5119495 2.5454625 2.5749099 2.5111115 2.7380098 2.4223430 2.6304531 2.6565801 2.5055790 2.5576510 2.9003127 2.3160134 2.2443283 2.2145450 2.1741703 2.2882352 2.3103814 2.4788350 2.5602568 2.2034880 2.2865644 2.2661806 2.5357032 2.5483551 2.5215304 2.6527238 2.5765177 2.4276235 2.4298460 1.8798371 1.9075605 1.9385672 2.0396085 1.9605518 2.1769340 2.0218784 2.1558299 1.8270400 1.9737375 2.0427893 2.1327735 2.0166335 1.9935960 2.0277037 1.8499624 2.0733011 2.1092033 1.9806004 2.1372581 2.2482846 2.1116835 2.3393085 2.3910186 2.2748431 2.1921364 2.0581927 2.3309707 2.1519911 2.2257737 2.2352729 2.1563054 2.3632780 2.3911674 2.1853175 2.1412938 2.0644341 2.2528088 2.2144073 2.2514153 2.2499759 2.2116273 2.2711177 2.2065425 2.1174381 2.0185599 2.2452467 2.2522333 2.0118420 2.2413232 2.1868897 2.3367298 2.3932167 2.3478396 2.2353197 2.4765457 2.2134179 2.3551063 2.3741245 2.5613538 2.1527201 2.1252378 2.4174007 2.0863425 2.1878901 2.3230320 2.1624372 2.1782622 2.2388495 2.5208728 2.3853686 2.4070610 2.2795976 2.5209276 2.5033892 2.2849958 2.3647113 2.2856679 2.0690694 2.1751698 1.9655728 2.0108217 2.2660602 2.2552233 2.2071303 2.0998700 2.3503761 2.5470444 2.3492381 2.6973962 2.4604756 2.3268499 2.3391014 2.4293897 2.3839102 2.3302348 2.3224754 2.2714008 2.5511619 2.3378540 2.5012351 2.8867766 2.7991068 2.8225637 2.0779407 2.4019773 2.4376672 2.5565420 2.5574774 2.4698116 2.5209047 2.6558768 2.6787269 2.6918063 2.7371023 2.4059114 2.6273098 2.7034096 2.6795928 2.8223059 2.5063477 2.3846431 2.6224410 2.4959054 2.3245948 2.6525429 2.3477725 2.7864605 2.6819109 2.3655039 2.3319582 2.6707607 2.6950359 2.6767538 2.6713312 2.8713518 2.7188048 2.5364830 1.9652684 2.0299778 2.0605331 2.4659307 2.5884816 2.1684008 2.3828487 2.5172517 2.6145965 2.2125296 2.0697122 2.3619391 2.4490137 2.5342829 2.5433343 2.4670600 2.4435724 2.1902970 2.3259244 2.3128601 3.1405534 3.1707077 2.6122088 2.7720948 2.7653158 2.6437772 2.6659538 2.8349051 2.9707152 2.5084265 2.8115687 2.4601739 3.1079705 2.5118956 2.4634126 2.8723088 2.6890000 2.2189130 2.6698791 2.3315352 2.7459026 2.8712863 2.6170527 2.7342485 2.7431700 2.7545634 2.6337142 2.7848226 2.8399999 2.6247183 2.7359717 2.5595188 2.8415147 2.5680814 2.7574350 2.6910262 2.6231798 2.9229659 2.9510348 2.9516624 2.9447308 3.2423327 3.3418458 2.9343033 2.7567236 2.6998021 2.6795376 2.9160976 2.8961462 2.7021525 2.4353711 2.9887930 2.8760403 3.0176101 2.7933905 2.9488729 2.9772346 3.1004949 2.7900469 2.9214301 3.0970641 3.1822879 2.9467395 3.1856002 3.1994622 2.9146290 2.8241600 2.8632821 3.0389189 3.3491476 3.0571336 2.8114174 2.6620456 2.9175212 2.6295378 3.0324758 2.6523515 2.8287080 2.0922189 1.5594578 2.4391396 2.7306142 2.6097358 2.3570582 2.2789177 2.4952298 2.5359777 2.7015671 2.2916344 2.5731281 2.4844874 2.6495945 2.5422737 2.4486491 2.5923816 2.5315870 2.5144464 2.6134898 2.4778236 2.5388155 2.6301875 2.5096713 2.6957802 2.9306746 2.4842737 2.6859216 2.3382396 2.2324368 1.9834258 2.2316643 2.0633236 2.3152023 2.3546820 2.4498830 2.3870925 2.0657046 2.4641306 2.5837906 2.5267694 2.8331464 2.6965659 2.4781937 2.8521090 2.8276671 2.6590028 2.6787593 2.8418955 2.6243950 2.7909305 2.8975829 2.9382069 2.4936068 2.8570682 2.9084987 2.7855824 2.9776612 3.1876606 2.9168030 2.9649630 2.9763111 2.8222924 2.8003649 2.9745894 3.0061118 3.1399036 2.8538459 2.9410775 3.0800516 2.9997075 2.9632161 3.0959613 3.0148675 3.0679598 3.1008535 3.1806842 2.8216919 2.9152574 2.6914445 2.7363236 2.5583386 2.9838606 2.7352381 2.9595820 2.8066435 2.7303679 2.7682045 2.9047455 2.6725015 2.7936053 2.9331991 2.9665175 3.1638816 2.7103784 2.5290252 2.9454212 2.9072894 2.7706045 2.8927559 2.8953892 2.7833378 2.7089659 2.7168800 2.6600982 2.5305341 2.8308156 2.8291541 2.7986688 2.6700777 2.6042802 3.1994375 3.1250381 2.7515187 2.8735948 2.8558028 3.1624246 2.8477073 2.9357819 2.6881924 3.0232300 3.0011911 2.7090768 2.7573261 2.6991702 2.7561774 2.6265431 2.4076911 2.5932024 2.6011352 2.4575693 2.6321538 2.4891017 2.4864744 2.3392899 2.5533311 2.8087610 2.8314712 2.8302183 2.7385990 2.7960001 2.8522591 2.7050031 2.6532680 2.7583122 2.6927086 2.7613327 2.7617337 2.8366650 2.9173690 2.7122708 2.8352542 2.4582711 2.8394854 2.9197860 2.7164895 2.6641883 2.6795593 2.6327583 2.6266480 2.7014689 2.8490901 2.7722331 2.9320653 2.3989465 2.6464168 2.6588388 2.6142631 2.5919290 2.4686076 2.7078338 2.8078182 2.5649569 2.8612869 2.8569336 2.9056299 2.8400925 2.6598928 2.7406256 2.6822851 2.9255529 3.0038594 2.5463724 2.4504426 2.4978668 2.5283486 2.5936983 2.4629471 2.8486961 2.4387541 2.5812609 2.6076105 2.2598232 2.3260956 2.5753499 2.6299776 2.4519436 2.2072375 2.6080226 2.3752176 2.6130431 2.5024347 2.6708951 2.4974593 2.4533311 2.4262228 2.3894085 2.6204497 2.5699344 2.3357008 2.3833974 2.4398093 2.4904708 2.5052833 2.3487776 2.4546815 2.4958223 2.4132441 2.5439680 2.4352153 2.3482996 2.4547167 2.4005837 2.4633212 2.3979293 2.5554232 2.3687861 2.4088922 2.4964045 2.5433111 2.3285875 2.2927874 2.5316513 2.6223767 2.3079809 2.3843199 2.5056043 2.3377594 2.5649485 2.5679022 2.3186973 2.3533192 2.4058892 2.3906254 2.4623323 2.3493342 2.5621198 2.3808698 2.3674427 2.4720857 2.4167362 2.6141330 2.4187984 2.6503354 3.0091897 2.7783549 2.7222240 2.5874639 2.6439403 2.6449748 3.0130619 2.7203443 2.7033673 2.5003079 2.7566256 2.4456785 2.4611973 2.6041856 2.5199111 2.4356645 2.4526409 2.5304950 2.4547987 2.5988621 2.4613669 2.6616640 2.4634515 2.8628398 2.8270886 2.7562007 2.0986064 2.2480355 2.5185349 2.3831961 2.4944892 2.4808642 2.1722308 2.4586906 2.3616769 2.4837509 2.5851386 2.4069077 2.3685803 2.4350103 2.5967691 2.4970424 2.6607712 2.5147009 2.4111686 2.5413473 2.5245633 2.3586536 2.3672542 2.3363700 2.5010896 2.4897397 2.3904056 2.4645924 2.5790527 2.5157810 2.4145279 2.3535329 2.5905590 2.3744364 2.6287105 2.4827347 2.7659561 2.7483530 2.6380266 2.9195202 2.4186265 2.6683520 2.2952235 2.7096977 2.7523557 2.2923424 2.5228762 2.5698254 2.5898771 2.5836140 2.6433056 2.5099690 2.6319207 2.8578043 2.8065712 2.5238997 3.0398624 2.7871502 2.4341565 2.6093278 2.8560118 2.6085328 2.6797918 2.7935958 2.4358412 2.6696033 2.5047091 2.3921640 2.2261770 2.8203004 2.6964894 2.4615393 2.7631225 2.4753552 
assembly_BlackSea10|NODE_112229_length_5192_cov_3.531633_4|protein       2.4651284 2.3473512 2.3432866 2.4479791 2.2121542 2.3415230 2.1828279 2.1745041 2.2956103 2.3837393 2.5739761 2.1482520 2.0566991 2.3804004 2.1335603 2.0511658 2.5764176 2.5001245 2.1392333 2.3436319 2.1601308 2.2941685 2.4083781 2.4086573 2.1872223 2.0575814 2.3187527 2.3022926 2.2656376 2.3170873 2.5524362 2.2971029 2.4394649 2.5480002 2.5187823 2.3586344 2.3706311 2.4510837 2.5903182 2.6810266 2.4865884 2.8099613 2.1503862 2.3217789 2.5209604 2.2414673 2.4137428 2.2125730 2.4764836 2.4997214 2.1453146 2.3259301 2.1635618 2.0004853 2.2111030 2.1984703 2.3049019 2.2603852 2.2022327 2.2609309 2.7057920 2.4512985 2.4707650 1.9929248 2.0686084 2.0249738 2.1506698 2.2007014 2.2587347 2.0984580 1.9905280 2.3598285 2.4157879 2.7360444 2.4784736 2.7648864 2.3742401 2.3346318 2.5245004 2.4428429 2.4795845 2.4196713 2.2722177 2.2647541 2.5233511 2.5291989 2.2231805 2.2472450 2.2978726 2.1778622 2.4597032 2.6657821 2.2641608 2.2248134 2.1239472 2.0944072 2.0840387 2.3826126 2.3323782 2.4026679 2.3080625 2.5278594 2.5086348 2.3082805 2.4369928 2.4149151 2.6173591 2.5220769 2.5554705 2.6606563 2.2372376 2.2204329 2.2759499 2.3647039 2.6320374 2.5244974 2.5525632 2.4546726 2.7472906 2.8506793 3.0004994 2.2569077 2.3547799 2.3987913 2.1596834 2.1671324 2.4819393 2.4985413 2.4321556 2.4721339 2.2491752 2.3296461 2.4473994 2.6058516 2.4165550 2.5644199 2.5905335 2.2495188 2.3033010 2.3797629 2.5262273 2.5079149 2.4119038 2.0540097 2.2552875 2.3373376 2.2813482 2.3528316 2.0207096 2.2744603 2.5082239 2.0280234 2.6311628 2.0507133 2.3890934 2.3444344 2.4052154 2.7105665 2.2708635 2.6533657 2.4028104 2.3594532 2.5131965 2.4470696 2.3188026 2.2284433 2.1379932 2.3768777 2.6707402 2.3989489 2.4332733 2.2787100 2.2324884 2.3841999 2.3750883 2.2270085 2.3118848 2.1252071 2.2281154 2.4235607 2.3568461 2.4422635 2.4365515 2.2605453 2.2212633 2.2090020 2.6818167 2.6055031 2.1134483 2.1045951 1.9601058 1.9519852 1.9546740 1.9632146 1.9628512 2.1798676 1.9808027 2.0614056 2.0578959 2.0813358 1.8756761 1.8236448 1.8587068 1.8611091 1.7743607 1.8613760 1.8880985 1.9538936 1.9480554 1.9065824 2.1812828 2.0501340 2.1408756 2.1817736 2.1377325 2.0531043 2.0697220 1.9603414 2.1057622 1.9777951 2.2787163 2.2253449 2.1735565 2.0072748 2.2549891 2.4983548 1.7291028 1.6840336 1.5946171 1.5891131 1.5316603 1.7009731 1.7956157 1.7069330 1.7625618 1.9040186 1.7622691 1.7814525 1.5753457 1.5656842 1.6371332 1.6174026 1.6089995 1.5757964 1.5962170 1.5419327 1.5645863 1.4304153 1.5391724 1.5098970 1.4521319 1.4167137 1.3765790 1.4366214 1.3624128 1.4221778 1.5077237 1.6221849 1.5550656 1.5389996 1.5246972 1.5233705 1.5055772 1.6312725 1.4390818 1.5889117 1.6081517 1.7087934 1.6302827 1.5372148 1.6001207 1.4352174 1.6535636 1.6637281 1.6533705 1.6590307 1.5796183 1.4577863 1.5438147 1.5638560 1.5979330 1.5633802 1.5190710 1.7000225 1.5631265 1.6663124 1.6237336 1.6331476 1.6426766 1.6010888 1.7979077 1.6980160 1.6755166 1.6675220 1.6342166 1.6568390 1.6902088 1.8159363 1.4595207 1.6315070 1.5857324 1.5715054 1.6277629 1.4898623 1.6026715 1.5816305 1.6085269 1.5842942 1.5499724 1.5557006 1.5755604 1.5510102 1.4215329 1.6404886 1.6012360 1.5475412 1.6558731 1.9821657 1.8535974 1.9347980 1.8448599 2.0408402 1.7066308 1.7376016 1.8208837 1.4655075 1.4448009 1.4707480 1.4872931 1.5035508 1.3627411 1.3989071 1.4541333 1.4209005 1.4284450 1.6208427 1.4992150 1.5936313 1.5690740 1.5371504 1.7641541 1.5463958 1.6706283 1.7215753 1.6404829 1.6228490 1.6634961 1.4934489 1.5428448 1.6272040 1.4936027 1.6543462 1.3247374 1.4406210 1.3311826 1.5605452 1.7993508 1.7053929 1.9788361 1.6097603 1.6170153 1.6641275 1.8783457 1.7664999 1.7529254 1.6909185 2.4904918 2.4890286 2.4876382 2.5009814 2.5641551 2.7260004 2.8861743 2.7363105 2.7609969 2.9007971 2.6055923 2.4519173 2.9643831 2.9439987 2.8781198 1.5532928 1.8008938 1.7735132 1.9385228 1.7966589 1.8126553 1.8771879 2.3866834 1.6808786 1.8652260 1.8714031 1.9997611 2.3451659 2.4892077 2.4706790 2.2666229 2.3421429 2.1584845 2.3265658 2.3898081 2.4761620 2.3584294 2.3243296 2.6002759 2.0729448 2.3910326 2.2707987 2.3217289 2.5080156 2.2959587 2.2973625 2.3681796 2.4721440 2.4572457 2.3781976 2.5265442 2.3388341 2.4284116 2.4643460 2.3514351 2.3722949 2.2705714 2.3201436 2.2012467 2.5688970 2.3487801 2.5179003 2.5225576 2.3882367 2.3077791 2.2970927 2.4512367 2.0596885 2.3520296 2.4324300 2.5117667 2.2326917 2.1890086 2.2881110 2.1163980 2.1123103 1.8898197 1.9399795 2.0069654 2.1106688 1.9806006 1.9283354 1.9908737 1.9600204 1.9751487 1.9795382 2.1910126 1.7905177 1.8845880 2.0850155 1.9973722 1.9081269 2.0932747 2.0737153 1.7695483 2.2209084 2.1385166 2.3693156 2.1916958 2.1904739 2.1812932 2.1383412 2.2733263 2.2756308 1.9322618 2.0040209 1.9454781 1.8094088 1.9749189 1.9584995 2.0282458 1.8013765 1.9778433 1.9355537 1.9056133 2.1801612 2.1191547 2.1218567 2.1282321 2.0683822 1.8769130 1.8689625 1.9253291 2.1378626 2.0025669 2.1654847 2.0302383 2.0849976 2.0832469 1.8577012 1.9406506 2.0434094 2.0319551 1.9860945 1.8207405 1.9175301 1.9066805 1.9377315 2.0096403 2.1364710 2.1000249 2.0663457 1.7287033 1.7818658 1.8929316 2.0667608 2.0109186 1.9856747 2.0473321 1.7518708 1.8939396 1.9541603 1.9791584 1.9100946 1.9811211 1.8750854 2.1459929 1.8963225 1.6637919 1.8980820 2.1409424 2.1239862 2.1723336 2.1048190 1.9263954 1.8669862 1.7959254 2.0507259 1.6645161 1.9800613 1.8351021 2.2064476 2.1812996 2.3365441 2.0871317 2.1199076 2.2271335 2.2129137 2.1936907 1.8350957 2.1444242 2.2306430 2.3192098 2.3982191 2.1609099 2.0327384 2.1951935 2.1747117 1.9092987 1.3127105 2.0335112 2.1745944 2.2214626 2.3107723 2.2095025 2.1377388 2.1393400 2.1146979 2.0362509 1.5088809 1.8747576 2.1320160 2.2515841 1.7923456 2.1435880 1.9769379 1.9249813 2.1201995 2.0613025 2.3919399 2.4126146 2.2881858 2.2833719 2.2609259 2.2691543 2.2793011 2.3199048 1.9113821 2.4479196 2.3236048 2.2469511 2.4365381 2.2161236 2.0722852 2.1281425 2.2199556 2.3598597 2.2414184 2.2285028 2.3165549 2.4396147 2.2302295 2.2587871 2.3248941 2.2324735 2.3239349 2.3223589 2.2166908 2.1081364 2.3714661 2.4811230 2.4165683 2.3114061 2.3244591 2.3537924 2.2992109 2.3535553 2.4302263 2.4066414 2.3264051 2.2369922 2.2522937 2.3929279 2.4595172 2.3987144 2.4134092 2.3842601 2.5366733 2.3694770 2.0666718 2.5944850 2.4321030 2.4860127 2.5017699 2.2671354 2.4629990 2.3144428 2.3500747 2.5272821 2.6391016 2.2795150 2.7494360 2.6380443 2.4777927 2.4705933 2.7607509 2.6900036 2.4097039 2.4445945 2.7027622 2.2214207 2.3531288 2.5170307 2.3218393 2.3938813 2.3530380 2.4152794 2.4387677 2.7026644 2.4113603 2.4886290 2.4132243 2.2982422 2.2464602 2.0428134 2.2634593 2.2400571 2.2436522 2.0147916 2.4051119 2.4644442 2.3644507 2.3916559 2.3039466 2.3692712 2.2604205 2.2979654 2.2700599 2.4894067 2.6261397 2.5242378 2.5712385 2.5478961 2.6825398 2.4033123 2.7508484 2.5242998 2.7402077 2.3655879 2.2285319 2.4085893 2.2984086 2.3444665 2.1526557 2.3112781 2.3162303 2.2421259 2.0479673 2.2399231 2.5154990 2.1931640 2.3243066 2.3898579 2.1536480 2.1460910 2.6412385 2.4147982 2.4432206 2.2649870 2.3565471 2.2474356 2.5005640 2.3769052 2.3994707 2.2142808 2.2768009 2.2636191 2.3337771 2.3852628 2.1862156 2.2553661 2.1521489 2.2713474 2.2785020 2.1141402 2.2679034 2.1476134 2.2625725 2.6811250 2.5417679 2.6084866 2.3551538 2.2701467 2.3645636 2.3422423 2.3546877 2.3263187 2.3047186 2.3410530 2.0610039 2.3183404 2.3255151 2.2870600 2.4003203 2.4867291 2.3404357 2.5775894 2.3648199 1.8263201 2.2798669 2.2380205 2.5973605 2.3741122 1.8689856 1.9128119 2.1049523 2.2390338 2.2131655 2.0656462 2.0397605 2.1646210 1.9885213 2.1975405 2.2185082 2.0861482 2.1669544 2.0450000 1.9283509 2.3411636 1.7539280 2.3897092 2.0163002 2.2646189 2.4697716 2.1827171 2.0707964 2.2054552 2.7084482 2.4712438 2.5294917 1.8988754 2.1481555 1.9589258 2.2474334 2.2345895 2.1755638 2.3346837 2.4234905 2.3730352 2.1641460 2.7417967 2.5772695 2.6553614 2.4091529 2.5834300 2.6249744 2.3793884 2.3224850 2.3486706 2.4839123 2.5496027 2.5224005 2.6610590 2.6576817 2.5520643 2.6788521 2.2986730 2.3285397 2.6398783 2.5717486 2.6584729 2.4615205 2.4211561 2.1227203 2.4281267 2.3486002 2.4898062 2.4961388 2.5448463 2.5498511 2.9207406 2.7389322 2.4009238 2.7962413 2.3747990 2.3504333 2.6698357 2.4869514 2.4619418 2.9850226 2.2690404 2.1023636 2.0684705 1.8682141 1.9199731 1.8056482 1.5681353 1.5660531 1.7359490 1.7440377 1.7924414 1.7528182 1.6051666 1.6591154 1.6464180 1.6995700 1.6955583 1.6327389 1.6166075 1.6232625 1.5493867 1.5677627 1.6231628 1.6231992 1.6417290 1.7574717 1.7756354 1.4877398 1.5444918 1.4997662 1.4846489 1.4038730 1.4781947 1.4290045 1.4933342 1.5464681 1.4662851 1.5292656 1.3934358 1.4485694 1.4015869 1.4230310 1.3421692 1.3624368 1.3734882 1.2972175 1.3425880 1.3570943 1.3273840 1.3147149 1.3195608 1.4349906 1.5951937 1.5796952 1.4208797 1.4586993 1.5052162 1.4740609 1.2534082 1.3143557 1.3561687 1.3697743 1.1769521 1.0874134 1.4091189 1.2210103 1.2269950 1.2216338 1.3363225 1.3047414 1.2649410 1.3105444 1.2610592 1.3018729 1.2181374 1.2885187 1.2470530 1.2715480 1.2293899 1.2214846 1.1802122 1.2007177 1.2325173 1.2684303 1.3051632 1.3335949 1.3553420 1.1232560 1.3111615 1.2458963 1.2385502 1.2960725 1.3633820 1.2826316 1.2635280 1.2438242 1.0627532 1.0875761 1.0557117 1.1116580 1.4070633 1.4325352 1.5336052 1.6059533 1.6479128 1.6123951 1.5366389 1.3695005 1.3307010 1.4875223 1.3536558 1.5625473 1.5061213 0.6193083 0.6090171 0.6742375 0.5831761 0.7602693 0.7371135 0.6238017 0.5833277 0.6279484 0.6006069 0.6169001 0.5666185 0.5937732 0.6189052 0.6220293 0.5796726 0.7038814 0.6563395 0.5545883 0.6459231 0.6652239 0.6992478 0.5891713 0.6305945 0.6495135 0.5952762 0.5861062 0.6425224 0.6300972 0.6888134 0.6234161 0.6985635 0.6401716 0.6189540 0.6550416 0.6555105 0.6750220 0.6740472 0.6586247 0.7176634 0.7342834 0.7165771 0.6777510 0.6578914 0.6685527 0.7211290 0.6751542 0.6431663 0.6372160 0.6926888 0.6273295 0.6537128 0.6435308 0.5948126 0.6225115 0.8009625 0.7591567 0.7786671 0.7710205 0.7724129 0.8080587 0.7797662 0.7057430 0.7413374 0.7235706 0.7338330 0.7382962 0.7497505 0.5870370 0.6557579 0.7079886 0.6884219 0.7047475 0.6420029 0.6829910 0.8023575 0.6634384 0.7267573 0.8144588 0.6709992 0.7330649 0.7545045 0.6707564 0.7349746 0.7443653 0.7194208 0.7173720 0.7794965 0.7541578 0.5788454 0.6062437 0.5951017 0.6448816 0.6205432 0.5860312 0.6028661 0.5866327 0.6525165 0.6282523 0.6357916 0.6643577 0.6479405 0.5717160 0.6136004 0.5122768 0.5585143 0.5728068 0.5594658 0.6353777 0.5970587 0.6801910 0.6173421 0.5749942 0.5408191 0.5665547 0.5510846 0.6414345 0.6046760 0.5708134 0.5075019 0.5842695 0.6103344 0.4969927 0.5096897 0.4711049 0.5984181 0.6131507 0.5673670 0.6002724 0.5696029 0.6393795 0.6353598 0.5612374 0.5993591 0.5759724 0.6239367 0.5350679 0.5164502 0.5114467 0.5323639 0.6239153 0.7121818 0.5633297 0.5149917 0.5485896 0.4983184 0.5208075 0.4733848 0.4844297 0.4855763 0.4841531 0.4177180 0.4390978 0.4847202 0.4413818 0.4147636 0.4551839 0.4813329 0.5634996 0.4894070 0.5102092 0.3706658 0.5404861 0.4412462 0.4583540 0.4781853 0.4334758 0.4270959 0.5180892 0.4749022 0.4608407 0.4036560 0.4568273 0.5132305 0.4683293 0.5331114 0.4711554 0.4831561 0.4857832 0.4660235 0.4865487 0.5040630 0.5264569 0.5508667 0.4928881 0.5070478 0.4747548 0.4571303 0.4680959 0.5678874 0.6761771 0.6738467 0.6134259 0.6383166 0.7372040 0.5137223 0.4390823 0.4713409 0.3615957 0.3734457 0.4092225 0.4290137 0.3294399 0.4243421 0.4726551 0.5263719 0.4653134 0.4912729 0.4775432 0.4777325 0.4831105 0.4862231 0.4710081 0.4528725 0.3691445 0.4692718 0.5052186 0.4114966 0.3555048 0.2121538 0.0000000 0.4098532 0.4809510 0.4394390 0.4538075 0.5880897 0.5319269 0.4654261 0.4539556 0.4458142 0.4399279 0.4751381 0.4888664 0.4875616 0.5393573 0.4986721 0.4396481 0.4293893 0.5129706 0.4086900 0.5719585 0.5263435 0.5139007 0.4968871 0.6231888 0.5278207 0.5057417 0.5345336 0.4687546 0.6460479 0.6045485 0.5794678 0.6450552 0.5900846 0.5492218 0.5452943 0.5426378 0.4086393 0.5890473 0.4936474 0.4460592 0.6129139 0.5784786 0.4898529 0.5225841 0.5356618 0.5565868 0.6015703 0.5685815 0.4961122 0.5808020 0.5071448 0.5151938 0.5677969 0.5693397 0.6560945 0.6144648 0.6181296 0.6102287 0.6020058 0.5355415 0.5075104 0.5880466 0.5457971 0.5519791 0.4904647 0.5317842 0.5076441 0.5557043 0.5435177 0.5228777 0.5704354 0.5314227 0.4951129 0.5187977 0.4611142 0.5476864 0.5393788 0.5576235 0.5564542 0.4898027 0.4957247 0.5292299 0.5389154 0.4389798 0.5175416 0.5396783 0.5432093 0.4971501 0.5095231 0.4718262 0.5249501 0.5205627 0.4815324 0.4439367 0.5720963 0.5512700 0.3649879 0.5593258 0.5180942 0.5077409 0.5046930 0.5042903 0.6261554 0.5720712 0.6157697 0.5004220 0.6497630 0.5844523 0.6072404 0.5610478 0.6540641 0.5491611 0.5534341 0.5846915 0.6725592 0.7142684 0.6625804 0.6810611 0.7796755 0.7000830 0.6405484 0.6321696 0.5580718 0.6224479 0.6073722 0.8529199 0.8067993 0.6372081 0.8982439 0.6645858 0.7306878 0.6703041 0.7824435 0.7103049 0.7754843 0.7658292 0.6340238 0.7384089 0.6942869 0.6581933 0.6227749 0.8535843 0.6048950 0.6934444 0.7387814 0.6852136 0.6769333 0.6219023 0.7403902 0.7591043 0.7140127 0.6331187 0.6794670 0.7144741 0.7026446 0.6780241 0.6771614 0.7304165 0.6741853 0.7044437 0.6459513 0.5574754 0.6879234 0.6947242 0.6915715 0.7434803 0.6912155 0.6617158 0.7676833 0.7543467 0.7522357 0.6808835 0.8253326 0.7752557 0.7209568 0.7768975 0.7125472 0.7791416 0.8170825 0.7339528 0.6682603 0.7339545 0.7160166 0.7405375 0.7390126 0.7443815 0.7902102 0.5772865 0.7123393 0.7277216 0.7850950 0.7530800 0.8206646 0.7161967 0.7225030 0.7387376 0.6804938 0.7047619 0.6877544 0.5957542 0.6447183 0.6560942 0.6160569 0.6627830 0.7224948 0.6576435 0.6952319 0.6826811 0.7128277 0.6906705 0.6906549 0.6777450 0.7635383 0.7759332 0.6975060 0.7007228 0.6114330 0.5899745 0.6445481 0.6478094 0.6618657 0.6709173 0.6593927 0.6085652 0.5428781 0.5607728 0.5681602 0.6654933 0.6166970 0.6216504 0.6077722 0.5416102 0.7833263 0.6623106 0.6388913 0.6875760 0.6379042 0.6188598 0.6383687 0.6559616 0.6409552 0.5779783 0.5235993 0.6684977 0.6609079 0.6242584 0.6602106 0.5925565 0.6074528 0.6328234 0.5613153 0.6506645 0.6905293 0.5913026 0.5990788 0.6440320 0.6878505 0.6794043 0.7121501 0.4862836 0.7440040 0.7057413 0.6769646 0.6747196 0.6714833 0.6553629 0.6403799 0.6192246 0.5898752 0.6008321 0.5938807 0.5950404 0.6048769 0.6215945 0.6378191 0.7203822 0.7106333 0.7103440 0.6382626 0.5721423 0.6244288 0.6464613 0.7621382 0.8671490 0.7676705 0.6987014 0.6940445 0.7174949 0.7181127 0.7697094 0.8149068 0.7708249 0.6442303 0.6654792 0.6742677 0.7275519 0.6825549 0.6491353 0.7187943 0.7140956 0.6842655 0.8079106 0.7866892 0.7924824 0.7903959 0.8372375 0.7749495 0.7805905 0.7706148 0.7686347 0.7547637 0.7411671 0.7434492 0.7266968 0.7658641 0.7467086 0.8283799 0.7651769 0.8579382 0.8237191 0.7582078 0.6808916 0.7552663 0.7366045 0.6847404 0.7175444 0.6785613 0.8400343 0.7676612 0.8173270 0.7672887 0.7643125 0.9152698 0.6930957 0.8087405 0.7587893 0.6429135 0.7057203 0.6525192 0.7224199 0.7232985 0.6749966 0.6966535 0.7780641 0.7461685 0.7081034 0.7597279 0.8567793 0.8163868 0.8935818 0.7539518 0.8106080 0.7295409 0.8161238 0.7648758 0.8397591 0.8198523 0.8287184 0.7934622 0.8386628 0.7923288 0.9991818 0.7531498 0.8201837 0.8759650 0.8782994 0.8785653 0.8299698 0.9806354 0.8106164 0.8687147 0.8180081 0.8813722 0.7970485 0.8897990 0.8534153 0.9687984 0.9033838 0.9152828 0.9886331 0.8539572 0.9414504 0.9131789 0.8711478 0.9144664 0.8815180 0.8969480 0.8781390 0.8660130 0.9012572 0.9170498 0.9385136 0.9308444 0.9221689 0.9572345 0.9245265 0.8159528 0.9137661 0.8445095 0.7834314 0.9067864 0.8786854 0.8936414 1.0050993 0.9609210 0.9552796 0.9710210 0.9515181 0.9393605 0.8951324 0.9321032 0.9758367 0.8270004 0.8986821 0.8447755 0.7948675 0.7964829 1.0427964 1.0840590 0.9156413 0.9569139 1.0626678 1.2067874 1.1142992 0.8815918 1.9427934 1.9664889 2.0456873 2.0617302 2.0976895 2.0567616 2.0369710 2.1185971 2.1443334 2.0349114 1.9832912 1.9374107 1.9510055 2.1557148 2.0211665 1.9167854 1.8642196 2.0142383 2.0621660 1.9483934 1.9889772 2.1007837 1.9999930 1.9338887 1.7246979 1.8461527 1.9636508 2.0775549 1.7274618 1.5448651 2.0802051 2.0555531 2.4634576 2.3624978 1.7610866 1.9181477 1.7998907 1.8441790 1.7850785 2.5820750 2.5399857 2.4413246 2.4458193 2.6647299 2.5774284 2.5428580 2.5952313 2.5456562 2.6518177 2.4993802 2.3094395 2.7249714 2.4243724 2.7670495 2.8443964 2.7848650 2.8790325 2.3275874 2.3296270 2.2360727 2.3827417 2.2838644 2.3676526 2.2846070 2.2808802 2.2885694 2.2670892 2.3972927 2.7033331 2.2906655 2.5466748 2.6621924 2.4072629 2.5226548 2.5247346 2.3901160 2.1834786 2.2644050 1.8784549 1.9535940 1.8971579 1.8672845 2.1459319 2.2220957 2.1159502 2.2089444 2.0026014 2.1031955 2.0189516 2.0518513 2.1346006 2.1825241 2.1624625 1.8371736 2.1092586 2.1534862 1.9424764 2.1330915 2.1137201 2.1630618 2.0412267 2.1630660 2.1275773 2.0719644 2.1632449 2.0235322 2.0885968 2.0341739 2.1154135 2.2180897 2.1466557 2.1280162 2.3312084 2.2696478 2.0273429 2.1700146 1.8712927 2.1496703 2.3710985 2.4969408 2.3592812 2.5674056 2.5081992 2.4551046 2.2072498 2.4429866 2.4365871 2.1752098 2.4020021 2.4790540 2.4355882 2.2442463 2.2346911 1.8839132 2.5175229 2.5869532 2.6256936 2.2961592 2.3099952 2.5119243 2.0647199 2.4555314 2.3568740 2.3824498 2.3651838 2.2432759 2.1208450 2.2829160 2.1680345 2.3428373 2.1988950 1.9674232 2.4034674 2.4382622 2.3375377 2.2710944 2.4147056 2.3664495 2.1300598 2.1156664 2.0842463 2.1903932 2.3264479 2.1776150 2.2338630 2.2023437 2.4094250 2.1437274 2.1325743 2.2074859 2.3767228 2.1290437 2.1329203 2.2386917 2.2560393 2.1647948 2.2509890 2.1546949 2.1792467 2.3123351 2.3557763 2.3293418 2.3913623 2.3055989 2.0829504 2.0318222 2.0990828 2.1114701 2.1348772 2.3958986 2.1566408 2.1060608 2.2017879 2.1202299 2.1947414 2.2663237 2.1599112 2.1916694 2.2487683 2.4374348 2.2153869 2.4154873 2.5143354 2.4979428 2.4708980 2.4871838 2.5052151 2.4680712 2.5670569 2.2281836 2.3009030 2.3798386 2.3798796 2.4305975 2.4421032 2.5091258 2.4735260 2.3439313 2.5295894 2.6389418 2.3888241 2.6037062 2.3793950 2.4786186 2.2340387 2.2109303 1.9992359 2.0659829 2.0850782 2.2925509 2.2634537 2.0185463 2.2454085 2.2969488 1.8858465 2.0436477 2.2546028 2.3642106 2.2822162 2.1637724 2.3205886 2.3232583 2.4369968 2.1987395 2.1347136 2.2233668 2.1942099 2.0298065 2.2994360 2.2256926 1.9902994 2.1711418 2.1382282 2.0721476 2.0124855 2.0881448 2.2878088 2.2916178 2.0988486 2.2352509 2.2939036 2.4724349 2.6932285 2.5664417 2.5504209 2.5774000 2.1819065 2.4502209 2.3953591 2.6015143 2.5187885 2.5584387 2.6467585 2.5123936 2.6169839 2.2823529 2.4642541 2.2643733 2.2857781 2.4095174 2.2383103 2.4480023 2.2223289 2.4927712 2.4212180 2.5058277 2.6876950 2.5963757 2.2986859 2.0966294 2.6834049 2.3348449 2.4709357 2.6397130 2.7122393 2.6539226 2.4541975 2.6880913 2.7591928 2.5969211 2.6003502 2.5537372 2.6564387 2.4364005 2.5622788 2.4051820 2.6787292 2.6247006 2.8223878 2.5554873 2.8253312 2.6615991 2.5116822 2.4317197 2.6140546 2.3988895 2.6113154 2.5824077 2.5868228 2.4864482 2.6547707 2.6076419 2.5188699 2.5694155 2.2550474 2.5154907 2.5721435 2.2686687 2.7093119 2.5688063 2.5390393 2.7915597 2.4061805 2.6515258 2.6127797 2.4006456 2.7081536 2.1727859 2.5439389 2.5921572 2.6157381 2.3647781 2.1728932 2.5497913 2.7104382 2.7009863 2.5637198 2.7374903 2.6925364 2.6303166 2.7078687 2.6608971 2.7724453 2.6299072 2.3059047 2.4179725 2.5794527 2.7927887 2.3396416 2.2365406 2.3754986 2.3146264 2.5290703 2.2594718 2.4950517 2.2670879 2.1877021 2.1964888 2.1827274 2.2307517 2.3614035 2.3757812 2.6104099 2.2458401 2.2101446 2.3482510 2.1761107 2.6250175 2.4119338 2.3934897 2.1690367 2.0659735 2.6512561 2.3158860 2.3341340 2.1100907 1.9638501 2.1314359 2.3375435 2.2995783 2.3202137 2.3985252 2.6031377 2.4189106 2.4789097 2.5334198 2.7003955 1.9775524 2.6193416 2.0829443 2.3076712 1.9740130 2.0343157 1.8042506 2.1849118 2.0494994 2.2830976 2.3002019 2.2258851 2.3325162 2.3119303 2.2214236 2.4180906 2.4100678 2.6276861 2.4622275 2.2273099 2.1880386 2.9329708 2.5520364 2.4931148 2.5537238 2.6073482 2.7846903 2.3686406 2.4031500 2.5726547 2.3520938 2.5132593 2.3491215 2.5611432 2.6450628 2.5224163 2.6518852 2.7062315 2.6760749 2.6636996 2.8540348 2.8691285 2.8344148 2.6175602 2.5317059 2.5697986 2.8926252 2.8116454 2.8858508 2.1558872 2.4785621 2.2492526 2.3942051 2.4012679 2.3934714 2.4320385 2.3447433 2.4398613 2.5316978 2.5725206 2.5377140 2.3989377 2.5104527 2.5858687 2.5431050 2.4456796 2.5817996 2.6206807 2.5354667 2.6511394 2.6646632 2.5385351 2.5340073 2.4954997 2.6085360 3.0492036 2.3422762 2.2884745 2.1919263 2.1268178 2.2620963 2.4151307 2.5144153 2.6174583 2.2382524 2.1219946 2.1645816 2.3908802 2.5127970 2.4321731 2.7811816 2.6238922 2.6838468 2.6186954 1.9039935 1.8892915 2.1136222 2.1992246 2.0401605 2.2693061 2.1640029 2.1601262 1.8515625 2.1019642 2.1517772 2.0773893 2.2344479 2.1590118 2.2748346 2.0091848 2.2407240 2.2101280 2.2112349 2.2006067 2.2986534 2.1600987 2.3528914 2.3887808 2.3462349 2.2113605 2.1265578 2.3885443 2.0261172 2.2923121 2.2450778 2.3142238 2.3664092 2.3748503 2.2148771 2.2958663 2.0792378 2.1774543 2.1065479 2.1085794 2.1759261 2.2393150 2.1801064 2.0993949 2.0735816 1.8983483 2.1703017 2.1943461 2.0723445 2.3579049 2.3263471 2.3897846 2.4343016 2.3940045 2.4263203 2.5031598 2.2477925 2.3811102 2.5632567 2.5751667 2.1370135 2.1463327 2.4145983 2.1585330 2.3577885 2.4219795 2.2779901 2.3014660 2.2716816 2.6352127 2.5704764 2.3795561 2.4274696 2.3772812 2.6003824 2.4622459 2.4276807 2.3279958 2.1449459 2.2247811 1.9855299 1.9866055 2.3062142 2.2981465 2.2648568 2.1444489 2.3953621 2.5390640 2.5729463 2.7093498 2.5712454 2.4172564 2.3151050 2.5388573 2.5470185 2.4678330 2.3595869 2.3271038 2.5672804 2.3587877 2.3589197 2.6958981 2.7078588 2.7948483 2.1298263 2.4833492 2.3414867 2.6488144 2.6515275 2.4855680 2.6877528 2.7047585 2.8311959 2.7869470 2.8945444 2.5496390 2.7380016 2.8300798 2.8588156 2.9174107 2.5246459 2.4677925 2.7122071 2.6534383 2.3975797 2.7220071 2.4170565 2.8402522 2.7378838 2.6001210 2.4969124 2.7205445 2.6575537 2.6692689 2.6682077 2.9581443 2.7109026 2.5459079 2.0568950 2.1005317 2.0717568 2.4726742 2.6389140 2.2708597 2.5323730 2.6553577 2.5704549 2.2755238 2.1156807 2.3902618 2.5457645 2.6305785 2.5216552 2.5162749 2.4490305 2.3278135 2.4161786 2.4326829 2.9418397 3.1957992 2.7011980 2.8444265 2.8175455 2.8220340 2.6360483 2.8501795 2.9362504 2.6269223 2.8589285 2.7801410 2.9895389 2.6139842 2.4113301 2.8821555 2.6946107 2.2483476 2.7328551 2.4106428 2.7154272 2.8578288 2.7096668 2.7192464 2.6409656 2.7501161 2.7376959 2.7906900 2.7947315 2.6210651 2.6498699 2.5623196 2.8601985 2.4738873 2.7581176 2.6798250 2.6774294 3.0067185 2.8593906 3.0206046 3.0812040 3.3741727 3.4333652 3.0078649 2.9230391 2.8243516 2.7605907 3.0883645 3.0778335 2.9910865 2.6024707 3.0012373 2.9312167 3.0913941 2.7871359 2.7810558 3.0637298 3.2734759 2.8853494 3.0573076 3.1891203 3.1972739 3.0063900 3.2356945 3.0930755 2.9609217 2.9171631 2.9167426 3.0132504 3.0964442 3.1087002 2.6123314 2.7357594 2.8549446 2.4930747 3.0388299 2.6533235 2.9358837 2.2397767 1.7213430 2.6257579 2.8805718 2.6925614 2.4815984 2.3613186 2.5471420 2.5605431 2.8520829 2.4210090 2.7928194 2.6168191 2.7827282 2.8900936 2.6987337 2.7975908 2.8356410 2.6887925 2.9145435 2.7331492 2.6991842 2.4340877 2.5553119 2.6780450 2.8395021 2.5909316 2.6307427 2.3125536 2.2233280 1.9427014 2.1502507 2.0527206 2.2949021 2.5463021 2.3714402 2.3299281 2.2028685 2.3465653 2.5542830 2.7430125 2.7317169 2.8126918 2.4554818 2.8907933 2.7650791 2.6463644 2.7686985 2.7474475 2.5876433 2.8466392 3.1251768 3.0141567 2.6872484 3.0012652 3.0790147 2.8279779 2.9933594 3.0871931 2.8386889 2.9532914 3.0043386 2.7882170 2.6915562 2.9140665 2.8539328 3.0935303 2.8632465 2.8842488 2.9567707 2.8931519 2.8557944 3.0038942 2.9290806 3.0302417 3.1283685 3.1180311 2.7594058 2.8286274 2.6530668 2.8623652 2.6582130 2.9631881 2.7727846 2.9369296 2.8242568 2.6829670 2.7513891 2.8957268 2.6793912 2.9028518 2.9805716 2.8477198 3.1890132 2.7015388 2.6498241 2.9680106 2.9704566 2.7253886 2.9842603 2.9772557 2.8461455 2.8546188 2.8324336 2.6757158 2.5405737 2.6894592 2.8396684 2.7143786 2.6361210 2.4777495 3.1050826 2.9824715 2.7672681 2.7730744 2.9143824 3.1017263 2.7962739 2.9227994 2.7189099 2.9577357 2.9379935 2.8651736 2.8558203 2.8186081 2.6392812 2.7664356 2.5158609 2.6465605 2.6648731 2.6525132 2.6131618 2.7604128 2.4552514 2.4804663 2.5352050 2.8704159 2.8048264 2.8985430 2.9250100 2.8193950 2.7660920 2.7357089 2.5837380 2.6972803 2.6869076 2.6560027 2.7442268 2.9257164 2.7424636 2.7240320 2.8524775 2.5642348 2.8884577 2.8667873 2.6424097 2.7578790 2.7413098 2.5485457 2.5577142 2.7002433 2.8323009 2.7895854 2.9174502 2.6848203 2.6086790 2.6821214 2.6519353 2.6594110 2.4871749 2.7088288 2.8269421 2.8098493 2.7137928 2.6805444 2.8064500 2.7828433 2.6812892 2.6871212 2.6479210 3.0240183 2.9650693 2.7142653 2.5453309 2.6690309 2.5649652 2.5214445 2.5698172 2.9315262 2.6246141 2.6034437 2.6723190 2.2465757 2.5058731 2.7440269 2.6716578 2.6060997 2.4294602 2.8122750 2.5510473 2.6993817 2.4813737 2.7052629 2.5978963 2.5526058 2.5840730 2.4673689 2.6576350 2.4801800 2.2107755 2.4376109 2.5409144 2.5431361 2.3816243 2.3811428 2.3700380 2.4539049 2.3380574 2.4643381 2.4315848 2.4354731 2.4829802 2.3834376 2.5043101 2.4646941 2.5597869 2.3209414 2.4641765 2.4898932 2.7220871 2.5250098 2.2854297 2.6608305 2.7035058 2.3981319 2.5076632 2.4931793 2.3400111 2.5882917 2.7291262 2.5917666 2.4621448 2.6228835 2.5594128 2.6172075 2.4666686 2.6748658 2.4935594 2.3196551 2.5393549 2.5557157 2.7817458 2.4254542 2.7595346 3.1062568 3.1881334 2.9335729 2.6023589 2.7359887 2.9071557 3.1867796 3.0701707 2.6923535 2.7004677 2.9627921 2.5716712 2.6775382 2.6685876 2.8426785 2.6488747 2.5159878 2.5618728 2.5316939 2.6003063 2.5431966 2.7518643 2.5712159 2.7443254 3.1914777 2.8683784 2.2182298 2.3764566 2.6752022 2.5205187 2.5731505 2.6574736 2.2892077 2.5668807 2.5269529 2.3879804 2.6276710 2.4083853 2.5423902 2.5482047 2.6751950 2.5470060 2.6330151 2.4326974 2.4418227 2.6232642 2.4795187 2.3926452 2.3929511 2.2419226 2.5520411 2.4275936 2.4678372 2.4517439 2.5645171 2.5469414 2.4166440 2.4322055 2.6048185 2.4430203 2.5164695 2.5183161 2.8558921 2.6794197 2.7116255 2.8861109 2.4485423 2.6747726 2.3720920 2.5243751 2.6461282 2.2860433 2.4124067 2.6436140 2.6312076 2.7287904 2.6115832 2.3299031 2.4728547 2.6667038 2.7931697 2.5038309 2.8015374 2.5870601 2.4524556 2.5846709 2.7136859 2.6574329 2.7147779 2.9884763 2.6403162 2.6358995 2.5472654 2.5278441 2.2019168 2.8969365 2.8764563 2.5336415 2.6323446 2.5317891 
assembly_BlackSea15|NODE_434357_length_2167_cov_2.828125_1|protein       2.4748379 2.2070917 2.3230111 2.4102776 2.2001314 2.1163965 2.0461754 2.1948204 2.2659876 2.3671894 2.3748463 2.1214816 2.1013031 2.1477670 2.0259490 1.8850367 2.5957435 2.1794257 2.2128136 2.1340515 2.0138586 2.3004788 2.4551715 2.3431171 2.2772592 2.0032620 2.3512379 2.2840726 2.1521101 2.2214866 2.3934215 2.2483906 2.1837756 2.5837570 2.3830922 2.2426634 2.1804336 2.4942365 2.6871236 2.8925574 2.3490872 2.7330503 2.1736857 2.3443973 2.2343267 2.2524314 2.2596167 2.1153325 2.3212978 2.5036980 1.9873687 2.1210218 2.0076858 1.9896729 2.0923386 2.1873935 2.2659765 2.2294592 2.0580470 2.0034603 2.8335439 2.4454624 2.3103472 2.1272899 2.1789741 2.1114133 2.0699836 2.0108892 2.1257851 2.0541998 2.1211007 2.1970533 2.3595419 2.9479945 2.4968415 2.6681411 2.3196739 2.1850704 2.4274399 2.3371017 2.3307266 2.3181745 2.3501955 2.2501935 2.4399621 2.4788689 2.1707482 2.3131042 2.2968029 2.2297652 2.4428382 2.4472958 2.2858322 2.3056224 2.1230814 2.1310043 2.0261701 2.2710828 2.1330596 2.3308094 2.3013168 2.2961635 2.2752329 2.2978894 2.2292544 2.3383871 2.4022062 2.3057245 2.5349644 2.4929420 2.1846317 2.1306895 2.1175081 2.1076024 2.3357946 2.4615145 2.4469731 2.4218812 2.6549477 2.7499340 2.9247965 2.3086656 2.3742784 2.4747974 2.2209579 2.2117038 2.5186807 2.3922704 2.4937941 2.3099000 2.2968600 2.2152323 2.4386204 2.4183998 2.3127203 2.4734522 2.3240904 2.2584105 2.3707772 2.2996276 2.4047124 2.4588651 2.4958785 2.0733124 2.2425993 2.4182572 2.1945608 2.4775521 2.1270356 2.2773680 2.5274182 2.1105718 2.4839811 2.0615416 2.2545442 2.2297356 2.3338436 2.5949494 2.2494025 2.5757892 2.2465664 2.4910989 2.3321851 2.3319368 2.3385936 2.1147114 2.1108190 2.1648084 2.4877992 2.2899675 2.6201714 2.3115426 2.2171934 2.2450601 2.3518731 2.1705698 2.2560918 2.1465730 2.0735898 2.1996667 2.2328279 2.2977881 2.2589728 2.2800655 2.1945648 2.0711657 2.5454777 2.6389139 2.2577293 2.0712312 1.8761908 1.7591689 1.8556438 1.9046834 1.8658239 2.1369133 1.9711991 1.9681444 1.9760783 1.9322829 1.9689935 1.8586030 1.7825734 1.7912853 1.7104964 1.8221019 1.7705372 1.7837352 2.0883058 1.9304860 2.0329710 1.9735982 2.0086716 2.0346215 2.0040440 1.9174711 1.8906055 1.8051106 1.9092491 1.8373510 2.0918411 1.9865862 2.0116308 1.8348918 2.0960273 2.1642953 1.5525095 1.5441556 1.5450430 1.5353985 1.4840645 1.6574681 1.6998637 1.6042164 1.7180144 1.8884205 1.6858448 1.7169167 1.5972555 1.5470345 1.5318140 1.6799592 1.6130364 1.6411362 1.6091987 1.5567705 1.5716663 1.4737831 1.5390910 1.4908570 1.4679739 1.4736158 1.4007684 1.3751377 1.4038403 1.4856762 1.5063643 1.6361713 1.5471547 1.4570675 1.5257033 1.5289455 1.5125665 1.5990385 1.4317174 1.5534969 1.6690774 1.6667444 1.5874992 1.6356863 1.5849337 1.5280283 1.5414307 1.6461118 1.6398346 1.6876139 1.6256578 1.3982462 1.5632656 1.5565135 1.6227934 1.5880427 1.5165716 1.7567128 1.6213559 1.7116190 1.6920052 1.7528889 1.6907547 1.6671428 1.7548786 1.7306238 1.6589601 1.6913106 1.6328640 1.6034456 1.6905607 1.7540883 1.4888412 1.6362541 1.5684286 1.5547146 1.5217467 1.4850952 1.5257007 1.4993653 1.5270253 1.5317358 1.6269392 1.5329759 1.5993871 1.5812077 1.4517106 1.6119458 1.4849488 1.4894704 1.6047094 1.9024400 1.7737037 1.8633147 1.7259505 1.8811922 1.6383297 1.7604624 1.6965420 1.4700507 1.4149731 1.4365883 1.4681279 1.5402985 1.3651601 1.4171107 1.3482689 1.3992430 1.4107106 1.5310158 1.4332836 1.5598369 1.6226180 1.5523733 1.6508242 1.4191298 1.5981108 1.6218845 1.5290250 1.4497344 1.5085208 1.4169001 1.4113182 1.5018574 1.4738248 1.6004159 1.3851164 1.4591003 1.3785235 1.5995077 1.7365785 1.5623827 1.8292479 1.6638064 1.5125779 1.6035804 1.7648660 1.7451976 1.6235796 1.6453558 2.6192508 2.3583286 2.4007674 2.4926577 2.6894300 2.6124826 2.9767765 2.8531610 2.8651904 2.8684563 2.7837096 2.3433349 2.8293441 2.9696841 2.7620595 1.5513954 1.8126181 1.8617972 1.9159392 1.7497570 1.7476950 1.7583042 2.3812618 1.6098900 1.9269807 1.8402790 1.8786914 2.1798702 2.4678555 2.4287581 2.2368643 2.2354102 2.1584929 2.1973022 2.3577713 2.2425413 2.1758717 2.2555276 2.4161499 2.0612906 2.3599875 2.1455455 2.3132971 2.3585307 2.0799805 2.1052483 2.3512244 2.2660614 2.4125311 2.1168091 2.4193455 2.3507958 2.3359567 2.3128920 2.2132167 2.3394214 2.1535325 2.2516354 2.0654340 2.3598121 2.2285959 2.4335303 2.3954775 2.3303811 2.2176337 2.1576659 2.2975902 2.0130738 2.1097081 2.4313378 2.3881857 2.2602308 1.9910124 2.2104351 1.9914931 2.0211669 1.9070004 1.8700448 1.8840941 2.1084167 1.8682625 1.8285964 1.9380561 1.9229085 2.1737889 2.0085808 2.1374909 1.8065523 1.7668800 1.9732221 1.8451319 1.9366403 2.0406182 1.8940040 1.6756587 2.0354214 1.9851452 2.1337382 2.0859066 1.9867685 2.0492754 1.8576164 2.0899883 2.1455906 1.8585123 2.0246301 2.0142621 1.7886753 1.9805685 1.9219943 1.9639286 1.7994517 2.0439354 1.9376842 1.9321567 2.2248136 2.2237124 2.1771791 2.1421171 1.9763769 2.0051617 1.8668681 1.8402494 2.1708883 1.9638608 2.0477452 1.8831619 2.0267459 2.0121536 1.8710780 1.8639759 1.9465132 1.9273383 1.9196966 1.7992343 1.7709033 1.9196137 1.9467646 2.0848411 1.9705149 2.0605722 1.8759169 1.7595376 1.7824057 1.8299425 2.0670186 1.9773439 1.9170400 2.0019270 1.7320293 1.7196158 1.7967985 1.8925148 1.7884957 1.8459411 1.8061418 1.9711351 1.7423454 1.6282254 1.8003439 2.0361839 2.0197702 2.0181810 1.9677097 1.9107026 1.8100688 1.8206649 1.9252303 1.6833988 1.9534969 1.7704373 1.9400773 2.0224477 2.2086788 2.0074436 2.1694208 2.1118994 2.1660077 2.1361335 1.7997629 2.0732743 2.1194880 2.1598703 2.1560141 1.9811951 1.9661245 2.1111078 2.0034533 1.9095026 1.3254416 1.8887632 2.1236475 2.1940676 2.2089612 2.1334054 2.0637244 2.0243708 1.8800680 1.8204371 1.4709129 1.6936493 2.0335860 2.2373970 1.8126928 2.2304955 1.9339750 1.9518305 2.1608025 1.9496661 2.3891835 2.3041780 2.1800720 2.2186472 2.2306880 2.1650977 2.0876434 2.3002030 2.0816668 2.5302086 2.2609925 2.1117131 2.1747548 2.2579320 2.2013180 2.1445157 2.3027347 2.2267254 2.1486280 2.1325748 2.1461837 2.2671573 2.2198082 2.2218628 2.3107898 2.2155662 2.3257624 2.3505842 2.2552474 2.1966309 2.4363593 2.3598573 2.1710136 2.1964331 2.2264975 2.1362748 2.1586255 2.1700091 2.3129752 2.2409082 2.3035032 2.0659061 2.1764984 2.3172328 2.2812555 2.3465752 2.1522393 2.1283008 2.1948889 2.1528019 1.9312157 2.2978394 2.1310425 2.2128463 2.2164976 2.0445514 2.3174090 2.1011445 2.1066490 2.2953208 2.3199564 2.0351881 2.4187260 2.2741119 2.2043594 2.1496212 2.4299370 2.3862252 2.0913866 2.2548212 2.5494324 2.0590414 2.2788146 2.3906029 2.3130328 2.2890483 2.2345842 2.1197109 2.2416389 2.5196014 2.1214926 2.3577165 2.2935183 2.1675894 2.2654172 2.1051835 2.2045521 2.1647479 2.4505018 1.9559592 2.2192629 2.2929880 2.1507162 2.3818252 2.2511901 2.3293339 2.2575282 2.2268374 2.2291569 2.4846533 2.5695404 2.4121020 2.5275227 2.5717259 2.6901002 2.1919756 2.5925220 2.4080951 2.7624043 2.3110849 2.2345083 2.3359164 2.2296594 2.2834480 2.1008609 2.2761286 2.2791315 2.2556427 2.1292113 2.2353486 2.4442100 2.1145788 2.2061739 2.3561533 2.1157517 2.0950726 2.4869342 2.4520631 2.5211179 2.3703722 2.4123594 2.4740897 2.4117322 2.3580797 2.4355256 2.2143322 2.2198165 2.1794872 2.1864619 2.2423332 2.1584882 2.1694011 2.1256478 2.1922606 2.1738193 2.1441382 2.2352282 2.1458497 2.1758795 2.6794904 2.5716520 2.5867556 2.3039277 2.1965227 2.1577332 2.3747142 2.4596150 2.3381189 2.3789501 2.4000669 2.0598135 2.4381513 2.2343989 2.4873846 2.4175506 2.4766869 2.2163353 2.3868363 2.1190520 1.8367717 2.2471754 2.2871088 2.3928618 2.3384424 1.8724338 1.9161890 2.1366299 2.2364960 2.1365885 1.9789241 2.0191452 2.0435480 2.0526662 1.9179565 2.1961496 2.1578514 2.0396325 2.0680242 2.0128500 2.2931018 1.7181164 2.2153759 2.0911353 2.2024564 2.2530278 2.0508945 2.0681705 2.0809606 2.4672278 2.3689862 2.4467179 2.0503644 2.0749273 1.8414637 2.1932044 2.1275443 1.9432034 2.3279576 2.3978694 2.4203626 2.0561964 2.6103296 2.6340899 2.6193845 2.4412519 2.4852364 2.5539952 2.2730657 2.2652897 2.2649915 2.4361074 2.4441813 2.4749558 2.6148150 2.5587488 2.6253165 2.6259165 2.2333150 2.3006609 2.5723206 2.4713661 2.4964341 2.3341394 2.2121999 2.2635034 2.3481865 2.3555839 2.5205304 2.4743130 2.5226553 2.7374510 2.6555878 2.8917181 2.3851803 2.9152478 2.4744755 2.4131867 2.6130795 2.5542387 2.6842854 2.9273611 2.2305178 2.1514811 2.1228723 1.8534405 2.0286058 1.8365890 1.5918356 1.5313005 1.7553406 1.7014020 1.7116694 1.5853668 1.5560363 1.5528151 1.5754073 1.6005596 1.6073549 1.5503746 1.5544294 1.5658838 1.4909412 1.4889400 1.5407992 1.6148992 1.5384590 1.6469658 1.6704888 1.4317566 1.3367583 1.3183956 1.3791262 1.3540060 1.4227303 1.3442423 1.3906180 1.4294174 1.3149469 1.4637579 1.3517819 1.3597696 1.4629160 1.3753528 1.4933418 1.4912137 1.4091264 1.2570428 1.3308706 1.3540180 1.3181393 1.2741481 1.3154933 1.3338749 1.5394186 1.5176102 1.4766711 1.3519412 1.3977839 1.3989813 1.2460428 1.2678510 1.3678455 1.4573382 1.2044413 1.1541809 1.4710997 1.2549820 1.3143065 1.2020896 1.2786548 1.2555105 1.1958145 1.2714345 1.2338798 1.2729973 1.2843144 1.2510377 1.2595447 1.2486241 1.2211449 1.2305484 1.1934299 1.1953371 1.2372184 1.3226016 1.2688654 1.4380009 1.4380639 1.0805581 1.2216473 1.1377950 1.2180614 1.2743665 1.3605261 1.3460386 1.2088589 1.0204289 1.0052175 1.0218122 1.0126665 1.0357280 1.3164311 1.3321419 1.4312220 1.5258269 1.5178104 1.4836943 1.5498398 1.4659175 1.4832893 1.3792739 1.4019349 1.4374146 1.3861429 0.7056383 0.6438210 0.7079525 0.6135175 0.7316878 0.7678107 0.6332287 0.6198316 0.6725021 0.6484391 0.6302795 0.5658158 0.5726602 0.6712488 0.6670023 0.6514984 0.6887551 0.6796127 0.5560258 0.6867519 0.6348406 0.7225374 0.5983662 0.6398482 0.6500477 0.6502786 0.6242227 0.6353000 0.6564808 0.6769347 0.6337802 0.6803950 0.6463150 0.5918223 0.6648439 0.7376206 0.6999981 0.7631256 0.7032226 0.7191938 0.7522641 0.7219785 0.7109342 0.6744646 0.6743082 0.7266723 0.6747570 0.6726289 0.6310994 0.7162922 0.6481591 0.7621346 0.6676237 0.6552300 0.6944390 0.8596968 0.7726766 0.7884701 0.7474153 0.7811641 0.7855116 0.7111922 0.6710343 0.6976909 0.6661046 0.6964165 0.7096261 0.7045546 0.5538322 0.6017595 0.6142467 0.6496719 0.6853323 0.5747998 0.6547971 0.8058225 0.6359150 0.7737505 0.7530848 0.7350294 0.7378571 0.7596456 0.6850917 0.7469895 0.7096436 0.7112098 0.6800260 0.7216016 0.7852568 0.6055506 0.6208145 0.6219154 0.6541237 0.6684630 0.6098091 0.6456613 0.5629228 0.6076265 0.6169776 0.5804158 0.6560443 0.6635233 0.5722767 0.6777437 0.6044485 0.5810992 0.5792442 0.6046908 0.6945604 0.6930812 0.6979252 0.6379360 0.5461299 0.4708156 0.5353579 0.5371319 0.6531586 0.5959455 0.5563298 0.4885050 0.5611429 0.5841565 0.5290659 0.5483678 0.5339992 0.6865560 0.6502825 0.6082513 0.6350290 0.5971720 0.7098527 0.6489149 0.6075552 0.6533281 0.6442361 0.6489182 0.5063333 0.5196039 0.5130436 0.5049744 0.6116317 0.6818950 0.5799584 0.5285865 0.5547738 0.4493583 0.5246514 0.5043883 0.5312466 0.5459905 0.4748164 0.4158329 0.4740182 0.4781905 0.4630457 0.4103258 0.5532628 0.5105262 0.4970224 0.4720730 0.4882632 0.4251502 0.5367407 0.4473369 0.4670759 0.4645328 0.4491140 0.4523339 0.4704894 0.4699590 0.4912122 0.4298683 0.4815575 0.5161409 0.4712013 0.4967066 0.4748146 0.4711328 0.4551667 0.4904661 0.4712066 0.5418610 0.5265908 0.5338791 0.5069561 0.5218501 0.4589573 0.4462016 0.4229478 0.5596602 0.6813001 0.7295536 0.6138661 0.6896326 0.7179922 0.5640652 0.4901019 0.4309025 0.4123440 0.4181691 0.3987828 0.3680347 0.2528351 0.3814766 0.4225900 0.4879746 0.4453136 0.4261989 0.4278500 0.4377893 0.4404431 0.4112740 0.4200412 0.4133416 0.4246038 0.4885735 0.4654009 0.4150457 0.4191103 0.4121488 0.4098532 0.0000000 0.4396979 0.4254892 0.3809409 0.4811729 0.4995682 0.4474563 0.4989170 0.4906984 0.4783064 0.4637869 0.4759139 0.4914991 0.4804727 0.4703972 0.4976099 0.4615928 0.5579826 0.4185509 0.6226728 0.5292233 0.5704942 0.4954145 0.5863310 0.4962269 0.5137858 0.4981133 0.4663074 0.6170189 0.5830902 0.6171282 0.6091999 0.6430647 0.5926282 0.5666605 0.6140553 0.5091967 0.6145912 0.5455668 0.5443287 0.6225527 0.4930523 0.4586576 0.5261675 0.5469610 0.4694815 0.5652588 0.5553715 0.5181679 0.5100945 0.5266849 0.5136728 0.4968173 0.5249535 0.5587512 0.5505852 0.5533877 0.5603749 0.5183515 0.5888411 0.5096993 0.5628653 0.4929863 0.5405069 0.4369879 0.4963913 0.4658137 0.5198834 0.5160029 0.4611952 0.5401256 0.4795183 0.5512138 0.5755299 0.5158323 0.4686831 0.5213834 0.4971709 0.4738860 0.4885421 0.4920274 0.5202494 0.5152781 0.4961785 0.4852206 0.5141614 0.5048118 0.5567619 0.5204735 0.4824472 0.4739104 0.5565096 0.6062215 0.6084508 0.5392639 0.5602135 0.4327111 0.5306654 0.5818532 0.4712507 0.5389234 0.5416176 0.6078518 0.4919475 0.5544688 0.5424806 0.5752330 0.5617723 0.6490703 0.5420484 0.6484742 0.5212982 0.6096526 0.6162602 0.6672083 0.7599028 0.7263838 0.7264119 0.7582261 0.7080681 0.6515825 0.6692934 0.5955173 0.6282338 0.6067065 0.7878529 0.8105468 0.7076042 0.9669149 0.7249797 0.6926971 0.6358662 0.6705187 0.6604644 0.7335589 0.7437841 0.6688581 0.7075325 0.7153126 0.7663880 0.6712392 0.8252298 0.6648360 0.7196305 0.7370956 0.6389357 0.7543778 0.6985899 0.7660823 0.7994877 0.7549335 0.6947862 0.7093655 0.6588809 0.6477802 0.6408460 0.7045643 0.6970664 0.6811592 0.7008581 0.6720837 0.5447339 0.6543327 0.6943418 0.6929387 0.7683746 0.6543816 0.6873706 0.7828089 0.7136943 0.7110037 0.6537671 0.7819065 0.8370825 0.7831943 0.7833466 0.6856865 0.7979725 0.8134307 0.6914732 0.6755899 0.7802328 0.7296071 0.7575412 0.7568500 0.7922383 0.7826539 0.6647078 0.7969381 0.7651021 0.7929252 0.7883489 0.9178192 0.8190467 0.7881259 0.7919645 0.6633159 0.7321232 0.7016123 0.6103130 0.6304238 0.6681530 0.6124996 0.6467361 0.6999020 0.6344555 0.6825486 0.6606135 0.7287058 0.7279823 0.6685235 0.7096448 0.8442046 0.8091654 0.7585951 0.7387228 0.6340529 0.6321902 0.6296552 0.6312775 0.7100949 0.7201032 0.6945286 0.6072830 0.6398492 0.6493354 0.5815168 0.6638316 0.6830376 0.6868156 0.6361494 0.6015509 0.6767314 0.6898075 0.6661760 0.6957392 0.6618832 0.6056554 0.6434851 0.5710044 0.6428648 0.6359809 0.6022315 0.7347255 0.7180242 0.6815995 0.6881288 0.6742705 0.6284254 0.6287840 0.6445480 0.6453235 0.6538355 0.6213736 0.5991437 0.6775582 0.6900404 0.6690482 0.6955402 0.6340639 0.7250322 0.6920670 0.6931424 0.7036162 0.7510251 0.7305434 0.6883390 0.6000632 0.6739657 0.6619958 0.6667018 0.5996624 0.6116153 0.6404168 0.6427074 0.6666314 0.7294059 0.6780043 0.7456056 0.7470659 0.7045539 0.6294400 0.7415916 0.8333216 0.7687305 0.7072050 0.6671430 0.7334420 0.7562321 0.8569151 0.7628749 0.7647130 0.6685929 0.6631988 0.6667124 0.6772350 0.7990666 0.7828788 0.6940523 0.7177849 0.6218806 0.7369692 0.6810324 0.6904106 0.7853504 0.8619778 0.8470941 0.8324472 0.8170623 0.8330181 0.8034000 0.7833000 0.8106130 0.8354924 0.8547554 0.7416225 0.8240287 0.7808160 0.8399734 0.8119829 0.7603704 0.6368736 0.7627503 0.7570093 0.6757521 0.8341832 0.7778929 0.9309419 0.8127681 0.9025261 0.8725821 0.7775552 0.9690691 0.7257645 0.7965266 0.7584667 0.6459516 0.6543092 0.6821620 0.6620557 0.6555346 0.7081326 0.7183437 0.7903705 0.7323771 0.6694996 0.7876607 0.8495525 0.7330382 0.7607896 0.8253881 0.8418565 0.7062539 0.8819355 0.7969874 0.8810907 0.9108458 0.8510417 0.8268365 0.8298333 0.8144899 1.0374368 0.8307847 0.8367448 0.8201719 0.9029750 0.9523024 0.8708203 0.8666919 0.7788158 0.8611265 0.8203023 0.8974102 0.8067265 0.8882011 0.8972765 0.9485701 0.9425285 0.8637732 0.9541035 0.7748922 0.9704158 0.9664097 0.9714420 0.9474180 0.9243845 0.9311633 0.9228772 0.8827952 0.9137281 1.0091950 0.9233124 0.9888007 0.9859396 0.9863764 0.8931974 0.8181179 0.9073896 0.8804945 0.8450019 0.9011332 0.9266996 0.9843451 1.0651043 1.0749617 1.0457502 1.1312519 0.9440518 0.9628029 0.9996376 0.9823832 1.0363065 0.8642930 0.9552316 0.8676409 0.8778103 0.8594571 1.0789813 1.1067159 0.9833493 1.0309848 1.0233134 1.2168429 1.1915490 0.8915127 1.8873160 1.8116276 1.9478967 1.9724903 2.0349466 1.8266638 1.8773137 1.9610714 1.9724232 1.8596744 1.8298380 1.7736272 1.8263305 1.8564245 1.8511825 1.8120534 1.7601080 1.9070409 1.9191054 1.7374183 1.9913400 1.9018654 1.8702542 1.8122730 1.6192338 1.7449752 1.8334675 1.9599477 1.5618047 1.4610492 1.9148914 1.9203088 2.1862977 2.0976386 1.7879649 1.8466498 1.7517762 1.7688226 1.7629976 2.4217666 2.4587442 2.3390073 2.4052666 2.5635324 2.4045777 2.3867291 2.5770114 2.2353636 2.4624709 2.4551723 2.3450087 2.6010703 2.2067232 2.6643592 2.6547147 2.7626411 2.8199716 2.1872256 2.1338326 2.1627018 2.2854078 2.3209548 2.3309645 2.2508383 2.3019602 2.1861434 2.2545866 2.1818206 2.3853961 2.1599211 2.2518893 2.3587626 2.3706607 2.4617578 2.3962137 2.2847194 2.2283156 2.0368675 2.0217505 2.0506942 1.8936437 1.8300527 2.1312401 2.2617444 2.1969104 2.2041201 2.1537381 2.0814176 2.0278393 2.0484959 2.0473842 1.9329091 2.2421157 1.8986723 2.0621686 2.1986423 2.0390680 2.2011609 2.1540534 2.0864667 2.0814075 1.9962607 1.9017083 1.8233401 1.9718121 1.8712419 1.9085960 1.8827663 1.8409536 1.9254395 2.0091367 1.9579141 1.9796851 2.1624105 1.9727047 2.0936710 1.8491013 2.0787613 2.2558217 2.3427985 2.2485124 2.4356049 2.3185925 2.3095450 2.0390484 2.2856627 2.2630373 2.0026539 2.3507928 2.3368146 2.2718645 2.1199763 2.1769505 1.8815805 2.3239362 2.3457767 2.4705290 2.2558969 2.2906635 2.4255193 1.9719074 2.3608699 2.2577403 2.2725241 2.2347914 2.0637308 2.0547300 2.1187244 1.9752444 2.1751836 2.1685749 1.8581878 2.3094568 2.2495809 2.2961726 2.0783728 2.3774416 2.1722715 2.2837830 2.2041444 2.1241354 2.3294624 2.3813821 2.2353652 2.3758119 2.2594520 2.3016420 2.2639395 2.1694744 2.1480383 2.2407704 2.2261948 2.1562519 2.2898495 2.4514817 2.2027003 2.2203781 2.2231392 2.4165173 2.2813875 2.3526070 2.3308280 2.4935928 2.3286612 2.1505196 2.2509723 2.0775380 2.1606186 2.1944690 2.2994279 2.0051580 2.0453640 2.1958554 2.0848684 2.0437326 2.2139514 2.1386737 2.1343709 2.0339151 2.2292952 2.1957844 2.2422539 2.3847748 2.3425933 2.5226526 2.3482946 2.3928976 2.3020384 2.5188247 2.4065406 2.4087161 2.4717561 2.3883474 2.3541333 2.3796676 2.3173249 2.4403757 2.2816557 2.3581037 2.5284815 2.3670783 2.5148597 2.4182844 2.4259630 2.2964416 2.1813561 2.0257071 2.1968390 2.0324879 2.0013131 2.0066355 1.9740166 2.1118714 2.0188485 1.9144447 1.8765191 1.9695290 2.0970437 2.1566323 1.9718923 2.0986046 2.0965931 2.0947452 1.9866198 1.8955133 2.2390961 2.2340399 2.0671916 2.1265351 1.9135171 1.9325078 2.0941211 2.1019646 2.0044260 2.1036599 2.0287797 2.0740884 2.1336298 1.9847586 2.2169248 2.1582109 2.3097838 2.6894168 2.7580619 2.7536208 2.7750129 2.2616288 2.5069706 2.4251659 2.8105136 2.4691771 2.5136108 2.6392636 2.6620009 2.6449877 2.2869839 2.4056419 2.3381020 2.2219057 2.3206826 2.0991887 2.4798968 2.1660559 2.4501748 2.2055269 2.3810051 2.4937930 2.5028396 2.2310012 2.0686729 2.4450324 2.2452852 2.3811605 2.5008773 2.4886898 2.4517504 2.4427875 2.5359344 2.6744420 2.4607673 2.4536266 2.4847709 2.4686658 2.3615698 2.3673694 2.3286843 2.5673797 2.5184617 2.6500075 2.4315428 2.6363694 2.3838064 2.2232896 2.1897477 2.3857177 2.2450143 2.6178344 2.5981102 2.4856992 2.4147062 2.4485321 2.4534945 2.4528486 2.4231707 2.2824805 2.4036255 2.4366739 2.3616990 2.5573205 2.5045931 2.4840448 2.5570759 2.3786675 2.4478006 2.4515861 2.2694283 2.5139590 1.9340591 2.5370818 2.4119443 2.5938822 2.5045330 2.1872824 2.3910641 2.6443117 2.6187393 2.4627133 2.6056967 2.6660388 2.6369057 2.5861928 2.4987986 2.6994417 2.4630068 2.0720956 2.2684411 2.4308982 2.6331001 2.3841850 2.3692100 2.3741505 2.2444299 2.6172571 2.1735514 2.3330392 2.2128423 2.0888788 2.0285188 2.1477386 2.1485855 2.2515429 2.2233787 2.4138699 2.1181324 2.0014458 2.1825462 2.1341005 2.5663538 2.2409195 2.2108588 1.9986361 1.9608968 2.4612647 2.1985787 2.2923447 1.9408688 1.9274183 2.1155641 2.4886502 2.3724714 2.3812883 2.2859289 2.2616721 2.1971204 2.5460540 2.3090385 2.5494643 2.0490332 2.4462627 2.0136627 2.1759871 1.9548178 1.9811454 1.7261574 2.1833759 1.9997454 1.9719509 2.0562714 2.0859654 2.2464535 2.0294863 2.2239777 2.2508609 2.1347938 2.5299305 2.2368287 2.2696548 2.1604857 2.5946631 2.4528784 2.2990232 2.2302364 2.4946280 2.4777080 2.1591865 2.2751410 2.3936132 2.1500929 2.2768775 2.0908798 2.4663458 2.4303723 2.2751946 2.4063679 2.3561304 2.3622537 2.5003345 2.6134027 2.5195213 2.6260106 2.4892799 2.3321518 2.3958632 2.7127583 2.6239459 2.6538785 2.1133837 2.3181245 2.2711175 2.1707351 2.2589880 2.3098204 2.3481502 2.2022587 2.1215202 2.1852197 2.2287953 2.4044260 2.3288986 2.2274511 2.2158564 2.2988189 2.2605600 2.3457024 2.5239329 2.3896306 2.5539221 2.5146522 2.5328590 2.7312894 2.5376805 2.6216641 2.8020917 2.2363571 2.3279035 2.2840067 2.2341376 2.3102224 2.3717063 2.5218263 2.5762708 2.2810889 2.1971222 2.1250334 2.2147757 2.2769814 2.3128001 2.4773903 2.4488471 2.3128074 2.2884605 2.0059318 2.0121814 1.9397850 1.9694308 1.9738693 2.0518315 2.0898113 2.0522488 1.8688036 1.9555056 2.0388024 2.0744053 2.0823565 1.9819134 2.1153512 1.9771998 2.1317994 2.0885628 2.0896067 2.0877954 2.1433738 1.9686480 2.2357138 2.4267338 2.1923930 2.1912225 2.0446408 2.2209145 2.1413902 2.1462940 2.1044880 2.2322120 2.2583791 2.2987236 2.1604376 2.1904930 2.0398236 2.1609745 1.9974197 2.1426562 2.1260693 2.0907415 2.1423081 2.1634450 2.1061123 1.9031559 2.2270903 2.0028366 2.0058390 2.0789828 2.1454432 2.3782750 2.3804879 2.4007831 2.1314628 2.3046282 2.0890565 2.2859224 2.2220344 2.4205490 1.9523269 2.0339121 2.1859357 1.9424433 2.1214416 2.1914947 2.1004039 1.9901270 2.0899976 2.3153409 2.1182356 2.1681096 2.0319608 2.1708496 2.1949326 2.0639188 2.0921847 2.0605719 2.1705113 2.1960583 1.9370320 2.0075401 2.0461025 2.1068591 2.1091603 2.3955350 2.3392965 2.4629334 2.4377266 2.5701937 2.3479662 2.3474935 2.4273106 2.5770354 2.4959363 2.4345203 2.4186306 2.4671845 2.4888262 2.3319833 2.5134507 2.8486417 2.9124079 2.8810759 2.3042387 2.4695810 2.5314360 2.3319446 2.3997035 2.4626744 2.4443816 2.5023859 2.5261591 2.4396338 2.6114949 2.3220910 2.6272119 2.4774339 2.6373122 2.6044964 2.3644762 2.3256038 2.5720514 2.3679519 2.2299140 2.3936172 2.2004168 2.5940146 2.5952266 2.3506835 2.3307614 2.3777988 2.5238262 2.7166877 2.6926271 2.8272530 2.6397663 2.5550497 1.9300571 1.9795482 1.9656559 2.5077138 2.5364330 2.2205755 2.3370195 2.5397481 2.4561349 2.1411415 2.0845942 2.3407942 2.5120898 2.4768077 2.4598227 2.3861146 2.6181964 2.1801731 2.3416839 2.3626457 2.9289880 3.1199019 2.6654720 2.6654982 2.8272418 2.6504162 2.6255944 2.7171557 2.8863540 2.6060492 2.9008328 2.6206684 3.0175268 2.3692370 2.6573946 3.0250664 2.7189655 2.3124007 2.7818706 2.3118327 2.6689948 2.9057122 2.7822019 2.5560611 2.6753065 2.6381920 2.6689354 2.7357063 2.8200321 2.6035016 2.6080970 2.5865105 2.8226279 2.6185936 2.7746182 2.5207459 2.4671195 3.0198675 2.6213042 2.7335729 2.9134681 3.0932790 3.2060960 2.8237054 2.8242189 2.6449135 2.7359223 2.7514832 2.9516641 2.7038670 2.4183498 2.9946559 2.8333996 2.7532491 2.7359998 2.9537148 2.6059944 2.8719369 2.7201151 2.7491432 2.8648086 2.9540538 2.7540628 2.8080010 2.8413785 2.6525877 2.7262003 2.9060045 2.9337267 3.0793422 2.8574857 2.5162686 2.4011737 2.6326203 2.5194475 2.8015261 2.4007016 2.9220306 1.9936175 1.5882989 2.4633359 2.5553049 2.4862787 2.3772367 2.3420823 2.4517349 2.3858026 2.5987037 2.4024001 2.8244651 2.8044405 2.7488282 2.7496859 2.6173541 2.7137645 2.8263823 2.6501402 2.8202697 2.6918203 2.7153206 2.5681347 2.5404732 2.7175376 2.9316420 2.4178912 2.7226005 2.1180584 2.0189299 1.8523158 2.0163447 2.0616187 2.2263416 2.5034486 2.4600063 2.4493227 2.2066256 2.5057594 2.6044508 2.7327772 2.7391034 2.6873339 2.5769723 2.8945462 2.7410234 2.7302073 2.6828458 2.5978872 2.5187078 2.6874945 2.8620859 2.7064370 2.4205302 2.9013698 3.0012772 2.7345245 2.8504099 3.0129112 2.8639606 2.9569499 2.9612965 2.8507742 2.7347688 2.8220496 2.8644311 3.0189774 2.8811293 2.8427277 2.8281859 2.8751265 2.8089087 3.0007830 2.8533985 2.9181904 3.0081906 3.0081860 2.7107314 2.7725608 2.6682451 2.7102075 2.6093768 2.8150864 2.7533578 2.8143420 2.5612677 2.6826704 2.5724368 2.8510588 2.7056199 2.7109050 2.8589841 2.8857030 3.0364932 2.7460793 2.6278971 2.8583485 2.9061508 2.7940429 2.9362679 2.7443344 2.7453227 2.6243608 2.9018769 2.8804783 2.6686538 2.7874147 2.8722998 2.8137538 2.7927744 2.4477337 2.9782842 2.9000471 2.7744395 2.7892792 2.9017851 3.0008808 2.6801166 2.9408524 2.5509267 3.1058135 2.8049210 2.5055868 2.6659414 2.7085094 2.7386520 2.7063017 2.4071400 2.6944881 2.7155209 2.6231957 2.5041682 2.4122366 2.3685215 2.2651657 2.5669392 2.7597992 2.7259560 2.5639480 2.6831481 2.7525765 2.6991283 2.6350062 2.4990260 2.6007132 2.6101450 2.5876339 2.5858415 2.6758903 2.5659799 2.5215985 2.6725000 2.5602472 2.9465583 2.9155909 2.4598105 2.4450516 2.4033170 2.6260688 2.5160516 2.7575268 2.6024597 2.5082470 2.7997020 2.4515415 2.4680942 2.5437671 2.6671861 2.5847972 2.4522614 2.7248984 2.7925912 2.7915325 2.7726635 2.6149042 2.9031650 2.7703753 2.6203315 2.5249944 2.7907843 2.8022880 2.8511546 2.4093298 2.4937919 2.6692060 2.7502527 2.6611793 2.5409536 2.8684037 2.5154792 2.6482777 2.6860199 2.2117806 2.5359172 2.6624983 2.6389338 2.5791969 2.3074568 2.8195204 2.5905331 2.7901338 2.7362656 2.7169401 2.7288405 2.5403806 2.6387021 2.6729008 2.6222785 2.6221464 2.4951238 2.5060307 2.5270294 2.7339323 2.7099745 2.5946956 2.5934420 2.6252227 2.7120321 2.6826310 2.6072218 2.3376495 2.5156525 2.4760529 2.5235665 2.5630845 2.5876058 2.4789925 2.6404806 2.5759278 2.7610327 2.5008132 2.3432743 2.6125280 2.7269464 2.5061343 2.5648604 2.5641233 2.4296619 2.5266516 2.6761027 2.5873493 2.3956946 2.5314525 2.4141926 2.5744190 2.4238338 2.7168553 2.7676778 2.4086750 2.5841278 2.4707986 2.5905341 2.4854258 2.5838493 3.2122676 3.2350064 3.0756321 2.4763254 2.7031953 3.0388284 3.1831899 2.8794040 2.8696773 2.5958348 2.7680044 2.5666736 2.5182279 2.4781191 2.6252514 2.5306324 2.5638560 2.5422000 2.4070811 2.6457725 2.5483044 2.5489967 2.5336757 2.7359858 3.0513721 2.5629197 2.0140438 2.2276710 2.5575313 2.3691387 2.3589626 2.4496033 2.1681969 2.5424955 2.5942608 2.6393273 2.8668425 2.3924179 2.6284891 2.3626361 2.4810169 2.3894718 2.4869031 2.3596023 2.5670117 2.7470626 2.4875150 2.3925411 2.4137994 2.3933855 2.5921311 2.5638917 2.4795960 2.4957721 2.4248239 2.5220161 2.4208635 2.4997672 2.4865720 2.4793637 2.5295309 2.4670636 2.7289309 2.6652355 2.6096236 2.8734711 2.3621209 2.6889586 2.3589992 2.5073285 2.6395645 2.2485653 2.4097308 2.6681477 2.4530009 2.7279589 2.6622783 2.4692438 2.4658522 2.5778708 2.6315298 2.5057145 2.8270533 2.7197651 2.4585282 2.7579775 2.9279306 2.4665383 2.5119171 3.1706019 2.3367054 2.5606050 2.4109901 2.3482800 2.0324011 2.7015316 2.5816495 2.4683069 2.8965523 2.3695717 
assembly_BlackSea10|NODE_26620_length_14046_cov_6.281753_5|protein       2.4159352 2.2850102 2.2460332 2.2567614 2.2477561 2.2400010 2.0628528 2.1685668 2.1660873 2.3618537 2.2347139 2.0713496 2.0566003 2.2960402 2.0034357 2.0014796 2.6358156 2.3987338 1.9918653 2.1996932 1.8384050 2.1901009 2.2809246 2.3916294 2.2420722 2.0185857 2.2632187 2.2507575 2.2654364 2.2485709 2.5206272 2.3376812 2.5025976 2.4841404 2.5027771 2.3673977 2.4278400 2.5185338 2.6769775 2.8008065 2.4021743 2.7309028 2.2004272 2.3202793 2.2031217 2.2406178 2.1427595 2.1858698 2.4827669 2.4873827 1.8711701 2.2437717 2.1648330 2.1300888 2.0344589 2.1726995 2.1872603 2.1498365 2.0676791 2.0600619 2.7315393 2.6791698 2.4474703 2.0489180 2.1620985 2.1339405 2.1561858 2.1500443 2.0546594 1.9650491 1.9506422 2.1922613 2.4613093 2.7656761 2.0615496 2.5610008 2.4028586 2.4447680 2.4361090 2.5919668 2.4993340 2.5490979 2.3887422 2.3570843 2.4478798 2.5402854 2.1636184 2.5638062 2.0912273 2.2981423 2.4981291 2.6019983 2.4467515 2.2114101 2.2318968 2.1736128 2.2107278 2.4241504 2.2536183 2.3308061 2.1989107 2.4075023 2.4939981 2.3110619 2.2604300 2.4477000 2.4528627 2.4932376 2.7392925 2.6359716 2.2498051 2.3078671 2.3707326 2.2501978 2.5931215 2.2908736 2.5586616 2.3208039 2.6767997 2.6761889 2.6615485 2.2870330 2.2213879 2.1546442 2.2559806 2.2168880 2.5498787 2.3681484 2.2532313 2.3268116 2.1406725 2.1797110 2.3169925 2.4897061 2.3311191 2.4089863 2.5368383 2.2960233 2.3204303 2.3262822 2.4550676 2.5428383 2.5115787 2.1157758 2.4052557 2.3433656 2.2194220 2.4482364 2.0688245 2.2974494 2.5327030 2.2743935 2.5266204 2.1776466 2.5441080 2.3094657 2.3211175 2.6621889 2.2901724 2.6374717 2.4110592 2.3008613 2.3886036 2.2242192 2.4037822 2.2356605 2.2832196 2.3283495 2.5517958 2.3758497 2.4890065 2.3873065 2.2378954 2.1729864 2.2936813 2.0913070 2.2817293 2.1483777 2.1910023 2.3105781 2.3882944 2.2627298 2.2756388 2.1315981 2.1505973 2.1310808 2.7129516 2.8024067 2.0809946 1.9814556 1.9226131 1.8696336 2.0060352 2.0128228 1.9699708 2.1296269 1.9662738 1.9852378 2.0893638 2.1825473 2.0293228 1.8942232 1.8142518 1.8322139 1.7257061 1.8210124 1.8311258 1.8387665 2.0100445 1.9814546 2.0916566 1.9900016 2.0938660 2.0167679 2.0412972 1.9752910 1.9299659 1.8755663 1.9989708 1.9288927 2.1330526 2.1057865 1.9918088 1.7253427 2.0703262 2.2742040 1.7105939 1.6200196 1.5757647 1.5453992 1.4607236 1.7261432 1.7716130 1.6775964 1.7315367 1.8317408 1.8435626 1.7706151 1.5940172 1.6328776 1.6125519 1.6960877 1.5831830 1.6040551 1.6557803 1.5492747 1.6322683 1.5626834 1.6269332 1.5693706 1.4841127 1.4964480 1.4251957 1.4862952 1.3793596 1.4341031 1.4131423 1.5164447 1.4999177 1.4540826 1.5109703 1.5856063 1.4880319 1.5350631 1.3735451 1.6300385 1.6392904 1.6156951 1.6396713 1.5638091 1.5895197 1.3988980 1.5721151 1.6360027 1.5584268 1.7091974 1.6463061 1.5269648 1.6267015 1.5252374 1.6929901 1.6469550 1.5863297 1.7276302 1.5996304 1.6422583 1.6923532 1.7482421 1.6863325 1.6770019 1.7936577 1.7721031 1.6614053 1.7160586 1.8009399 1.7155550 1.7315041 1.7288469 1.5846388 1.5066875 1.6129544 1.5442007 1.5124933 1.5017312 1.7113103 1.6017128 1.6795570 1.5513867 1.6409416 1.5975135 1.7053442 1.5913332 1.4383550 1.6168091 1.5756549 1.6238581 1.7322078 1.8049222 1.7161137 1.7418384 1.7011712 1.7719278 1.4129269 1.7669032 1.7906516 1.5059827 1.3897223 1.3377993 1.5235747 1.4088138 1.3033268 1.2884480 1.3193340 1.5250300 1.5121091 1.6126196 1.4689440 1.6194693 1.6653672 1.4946626 1.5591789 1.2888087 1.6528527 1.5997891 1.6254090 1.5272171 1.6338972 1.5122530 1.6486341 1.5193084 1.2733087 1.6905238 1.2527251 1.4075715 1.2859834 1.4988050 1.6789565 1.5702793 1.8497143 1.6285396 1.4420121 1.5734958 1.8550796 1.6876481 1.6794894 1.6308493 2.5700382 2.2876539 2.2741241 2.4221587 2.6052605 2.8323282 2.9775067 2.7358075 2.6861774 2.7802916 2.4223227 2.3931684 2.8983913 2.9882577 2.8338592 1.5137297 1.8747208 1.8202550 1.9669742 1.8778329 1.7382999 1.7846399 2.4295267 1.6523497 1.9103576 1.9058982 1.9920528 2.1816800 2.2232669 2.2493615 1.9360015 2.2927043 2.0668796 2.1090374 2.1990005 2.2529704 2.1460444 2.2611096 2.4657000 1.7917776 2.2780779 2.0247625 2.0737778 2.2446497 2.0346943 1.9746446 2.1645444 2.3497527 2.2373257 2.0970920 2.2843870 2.2421899 2.2238027 2.2467022 2.0440643 2.1417418 2.0438817 2.0843144 1.9173288 2.2124933 2.0962195 2.2868533 2.2040501 2.1631276 2.2020485 2.0130678 2.2290558 1.8688272 2.1901317 2.2665670 2.2659891 2.1491739 1.9848559 2.1586122 1.8112510 2.0034881 1.9235826 1.9074426 2.0015639 2.0386830 1.9769928 1.8933257 1.9600525 1.9456585 2.1298890 1.9983002 2.1890292 1.8236849 1.6540533 1.8888936 1.9470421 1.9714750 2.0484055 1.8530660 1.6677437 1.9282116 1.8974007 2.0901440 1.8765104 1.9265437 1.9964959 1.7927193 1.9533585 2.2468029 1.8252230 1.8939099 1.9825391 1.8800559 1.9243408 1.9508461 2.0816049 1.8977303 2.0755846 1.8701271 1.7547947 2.1663460 2.1791302 1.8584881 1.9207970 2.0511152 1.8181150 1.7642096 1.4758173 2.0801911 1.8532397 2.1971477 2.2041853 2.0208003 1.9701727 1.9440093 1.7862859 1.9791004 1.8501436 1.8998848 1.7608163 1.7700876 1.8920954 1.9030265 2.1368067 2.0495880 1.9505876 1.9633878 1.8085921 1.6518872 2.0023140 2.0258564 1.8981763 1.9281056 1.9880997 1.7689830 1.8946503 1.6828730 1.9244792 1.8729273 1.9100483 1.8973830 2.1631099 1.8705328 1.7131362 1.7501735 1.9841969 2.1354331 2.0577694 1.9613875 1.9338052 1.9443476 1.9457517 1.9196570 1.8757215 1.9352917 1.7930561 2.0786960 2.0007099 2.2569277 2.0950855 2.0886113 2.1205877 2.1584956 2.0648655 1.9312324 2.0339982 2.3034369 2.3571497 2.2884000 2.1755283 2.0583279 2.2317204 2.0401056 2.1216344 1.2650869 1.9793724 2.2411282 2.1932142 2.2890874 2.2684379 2.1927657 2.1358078 2.0139174 1.9533598 1.5653208 1.7925743 2.0014519 2.2380471 1.8076625 2.1191077 1.8644475 1.8992266 2.1120701 2.1342526 2.2619274 2.2166641 2.2030657 2.1755269 2.2835094 2.2889444 2.0918811 2.1529568 1.9549437 2.3853061 2.1443949 2.0611567 2.2133342 2.2319333 2.0022951 2.1017552 2.3111343 2.2989776 2.2002710 2.1784944 2.2705109 2.3550445 2.2664001 2.1548892 2.3489240 2.1144150 2.1157427 2.2971644 2.1050527 1.9866412 2.3166467 2.2599134 2.2197471 2.1846473 2.2976778 2.2097722 2.1991341 2.2041122 2.2870108 2.2763504 2.0163152 2.1540397 2.1852339 2.2782047 2.3255674 2.2405285 2.2124788 2.3256299 2.3794954 2.2066286 2.0085120 2.3672875 2.1327065 2.2090932 2.2459354 2.1217855 2.3514814 2.1248389 2.1270287 2.4163892 2.4763388 2.0273824 2.6022653 2.3795225 2.3546157 2.2860621 2.6863140 2.5170266 2.2724810 2.2343558 2.5463975 2.1526874 2.3490423 2.4594316 2.2567464 2.3056037 2.2209902 2.3225394 2.3028597 2.6962691 2.2476694 2.4895316 2.2902628 2.2354251 2.3050970 2.2176088 2.1863106 2.0394279 2.2322699 2.0040136 2.2621924 2.2962065 2.1909520 2.3978905 2.1998749 2.4107831 2.2527723 2.2400003 2.1210502 2.2646339 2.4630782 2.5256340 2.3983228 2.5330534 2.6415505 2.1364954 2.6531913 2.3672196 2.4993418 2.2785822 2.2032369 2.3409114 2.2739840 2.2174979 2.0134233 2.2148647 2.2965918 2.1685587 1.8387803 2.1908314 2.2662387 2.1386822 2.1293760 2.3466481 2.0247998 2.1777120 2.5608248 2.3393113 2.4505004 2.3317083 2.4413192 2.5735021 2.4380391 2.2614604 2.2102344 2.1089625 2.0656299 2.1506584 2.1898310 2.3593868 2.2318862 2.2186353 2.1296135 2.2072484 2.3135461 2.0930541 2.2382119 2.1008619 2.0546666 2.5758755 2.4687698 2.4934042 2.2623983 2.2310014 2.1779298 2.2457135 2.3039752 2.2397587 2.1470260 2.1730326 1.9928513 2.3851803 2.0788149 2.3852855 2.4344496 2.6128479 2.1027625 2.2910307 2.1754520 1.8281587 2.5959479 2.4602613 2.3936050 2.1975877 1.9896799 2.0337679 2.0224912 2.4333697 2.0414931 2.1016775 2.1083781 2.0493081 2.2169589 2.1317970 2.2371590 2.1860058 2.1688901 2.1176833 2.0381731 2.3803296 1.8462077 2.2166377 2.0767365 2.2848227 2.2976632 2.0855069 2.1702245 2.1860730 2.6351666 2.2771260 2.5119667 1.8848496 2.1974262 1.9321609 2.0941423 2.3291191 2.1852258 2.3525241 2.4772246 2.4229983 2.1943245 2.6239895 2.4085314 2.3964079 2.2623938 2.4749039 2.6122195 2.4155533 2.2966390 2.1010925 2.3687536 2.3739332 2.3892429 2.5741355 2.4371235 2.5411257 2.5508432 2.3404320 2.5750009 2.6427191 2.3799273 2.5085534 2.5298202 2.4929272 2.1265300 2.3155124 2.3403207 2.5717148 2.4198464 2.5281837 2.6792328 2.8635816 2.8600071 2.4498171 2.7784361 2.5907761 2.4411503 2.7824784 2.4857543 2.4510104 3.0984751 2.3042441 2.2154881 2.0647947 1.9812853 1.9951259 1.9059163 1.4309785 1.6665694 1.6157746 1.6186177 1.6470039 1.5822920 1.5880468 1.6840333 1.6664858 1.7157305 1.6658904 1.6644446 1.6150821 1.6785904 1.5304877 1.4739942 1.5252153 1.5429949 1.6178568 1.5787952 1.7013468 1.4604590 1.4795239 1.4554041 1.4198891 1.3567970 1.4012672 1.4017856 1.3796125 1.3942662 1.4464071 1.4470755 1.3156575 1.3154427 1.4436637 1.3729425 1.3422891 1.5127011 1.4896477 1.3803561 1.3768389 1.4000119 1.3662404 1.4452713 1.3788295 1.3877513 1.6423801 1.5758896 1.5534937 1.4390153 1.5287568 1.5148635 1.3490395 1.2849934 1.3692608 1.3780989 1.3064609 1.1766843 1.5605023 1.2985377 1.3073987 1.2330917 1.3867889 1.3593285 1.2953624 1.3428462 1.2891162 1.3811204 1.4262185 1.3889945 1.3079147 1.4042707 1.2862325 1.2437686 1.2784931 1.2017194 1.3710462 1.2167747 1.4060099 1.3727145 1.4558354 1.1838948 1.3275862 1.3513992 1.1625039 1.1299316 1.3344815 1.2229898 1.2999375 1.2603785 1.0599727 1.1140340 1.0498630 1.2282048 1.3826391 1.3353421 1.6374251 1.6338924 1.6773293 1.6637983 1.5882227 1.4927030 1.3277605 1.4797169 1.4335596 1.6675702 1.5857120 0.7370214 0.6812039 0.7902022 0.6986148 0.7853421 0.8728109 0.6962036 0.6582670 0.7200852 0.6723024 0.7185738 0.6273833 0.6556163 0.7114318 0.6852384 0.7245655 0.7004223 0.6695883 0.6712593 0.7483694 0.7317274 0.7636232 0.6011330 0.6939768 0.6718564 0.6354732 0.6504245 0.6980966 0.6928553 0.7218102 0.6629381 0.7000200 0.7403532 0.7062374 0.6574251 0.7880159 0.7604296 0.7890561 0.7142954 0.7816711 0.8424147 0.8089910 0.7426474 0.6582960 0.7113664 0.7326063 0.7664580 0.7282384 0.7187685 0.7755507 0.6586314 0.7757885 0.7013967 0.6329099 0.7071889 0.7738710 0.7697358 0.8060197 0.8106509 0.8045849 0.8082419 0.7681287 0.7491393 0.7089832 0.7220194 0.7028495 0.7022508 0.7886330 0.6001504 0.6798197 0.6855640 0.6813013 0.7117288 0.6078258 0.7247815 0.8028899 0.6494142 0.7478874 0.7658809 0.7065716 0.7950717 0.8268467 0.7637772 0.8197454 0.8786621 0.7730561 0.7413573 0.7714678 0.8035866 0.6587058 0.6331691 0.6047157 0.7238674 0.6648166 0.6857238 0.7389058 0.6691838 0.6071595 0.5719041 0.6479348 0.6319384 0.6251685 0.5434203 0.6902335 0.5771257 0.6361598 0.5986189 0.6029533 0.6819583 0.6676677 0.7073376 0.6161313 0.5762895 0.5481857 0.6264525 0.5332911 0.6678697 0.6461118 0.6306300 0.5163696 0.5683376 0.6770502 0.5781861 0.5396959 0.5740566 0.7057773 0.6357957 0.6538234 0.6007322 0.6083983 0.6451906 0.6487950 0.6319777 0.5581849 0.5474464 0.7015329 0.5759284 0.6033879 0.5470706 0.5582881 0.6499992 0.7087463 0.5576792 0.5306682 0.5408525 0.5763827 0.5489362 0.5305156 0.5387922 0.4684918 0.4820122 0.4495177 0.4894471 0.5658781 0.4753557 0.4188254 0.5754355 0.5400294 0.5160062 0.5329895 0.4638345 0.4086727 0.5169253 0.4812552 0.5588804 0.4870943 0.4523842 0.3981788 0.5022554 0.4623328 0.4926732 0.4246804 0.5047103 0.4989077 0.4767532 0.4851191 0.4232742 0.5295133 0.5036598 0.5034575 0.5017951 0.5169967 0.4881116 0.5088777 0.5016016 0.5600499 0.4937712 0.4983001 0.5485126 0.5699705 0.7093896 0.7334299 0.6582544 0.6888224 0.7067137 0.5998330 0.4543331 0.4708352 0.4810147 0.4507966 0.4318151 0.4229972 0.3144863 0.3995481 0.4712090 0.5100074 0.4845892 0.4368474 0.4933534 0.4703350 0.4614148 0.4859302 0.3986112 0.4356954 0.4661368 0.4597170 0.4631199 0.5179759 0.4378721 0.4575701 0.4809510 0.4396979 0.0000000 0.3585971 0.4366125 0.5909799 0.6050684 0.4714943 0.4952398 0.4661599 0.4474849 0.5146473 0.5415501 0.5160691 0.5110909 0.5040649 0.5998703 0.5395716 0.6049308 0.5209344 0.6175869 0.5659162 0.5330124 0.5068033 0.5799044 0.4428501 0.4445043 0.5151864 0.5089760 0.7132786 0.6634396 0.6642286 0.7440188 0.6640824 0.6325792 0.6695328 0.6300851 0.5387411 0.6338611 0.5402710 0.5472262 0.5822898 0.5573681 0.4357608 0.5461402 0.5896066 0.5217204 0.5801616 0.5700708 0.4788324 0.5380905 0.5816703 0.5682612 0.5651345 0.6115831 0.6223840 0.6159729 0.6096329 0.6234743 0.5936956 0.5552278 0.5361053 0.6579615 0.5353093 0.5262394 0.4796127 0.5484670 0.5568155 0.5109380 0.5175688 0.5047377 0.6331950 0.5057383 0.5535395 0.5736969 0.5168833 0.5641059 0.5123507 0.5222951 0.5511351 0.5568010 0.4907414 0.5109532 0.5494897 0.4511001 0.5767955 0.5645411 0.5587993 0.6499267 0.5679225 0.4960286 0.5367078 0.6304258 0.5339582 0.5754965 0.5065089 0.5490625 0.4703406 0.4974387 0.5737003 0.5505537 0.5037369 0.5110367 0.5940400 0.5325788 0.6962801 0.5406467 0.6312633 0.6641329 0.6617693 0.6176275 0.7679868 0.5326811 0.6981046 0.4770262 0.6944154 0.7159639 0.6882665 0.6882143 0.7532658 0.7057708 0.6659448 0.6752753 0.6208622 0.6631209 0.6679384 0.7797687 0.7780728 0.7298424 0.9417089 0.7745501 0.8151892 0.7705455 0.7705726 0.6782594 0.7745170 0.7441803 0.7020637 0.7669680 0.7214911 0.6916506 0.6263649 0.8994522 0.6606311 0.7109279 0.8229892 0.6702527 0.7936207 0.8109787 0.8807329 0.7801496 0.7535929 0.7242910 0.6727443 0.7045823 0.7034099 0.7365526 0.7131062 0.7193467 0.7676359 0.7480926 0.7405757 0.5726936 0.7205090 0.6726095 0.7239315 0.7552773 0.7846515 0.6667185 0.7194279 0.7303511 0.7682918 0.6452360 0.8689639 0.7597894 0.7522519 0.8177718 0.6913988 0.7264429 0.8286727 0.7351795 0.7813812 0.8281672 0.7704300 0.7314254 0.7606600 0.8214137 0.7947796 0.7265039 0.7991582 0.8078607 0.7732102 0.7613909 0.8177343 0.7282756 0.8027899 0.8340135 0.7481117 0.7149559 0.6708356 0.6464392 0.6773512 0.7080745 0.6350695 0.7262877 0.7316457 0.6585553 0.7519959 0.7218708 0.7170443 0.7975001 0.7663720 0.7110096 0.9144396 0.7952686 0.7993943 0.8144845 0.6669285 0.6374557 0.6396764 0.6537270 0.6822891 0.6841938 0.7035926 0.6594477 0.6298589 0.6007135 0.5650708 0.6933264 0.6482308 0.6605813 0.6809716 0.6414192 0.7628061 0.7262959 0.6976466 0.7495329 0.7043200 0.6119450 0.6826934 0.6179106 0.6569915 0.6252750 0.5677972 0.6795438 0.7238182 0.6671875 0.7132795 0.6681287 0.6637981 0.6289302 0.6477813 0.6988480 0.7061415 0.6666367 0.6345577 0.7403271 0.7067979 0.7099504 0.7204499 0.6534401 0.7520247 0.7284655 0.7077112 0.6756237 0.6809744 0.6935258 0.6818471 0.6016117 0.5762356 0.6125112 0.6162940 0.5606224 0.5123081 0.6016186 0.6476987 0.7096850 0.7202568 0.6637790 0.7673883 0.7207232 0.6725596 0.7363359 0.7360959 0.7762985 0.7677936 0.7198744 0.7377213 0.7856817 0.7297466 0.8514761 0.8280981 0.7576775 0.6980653 0.6725043 0.7467947 0.6874038 0.7532215 0.7520087 0.7580027 0.8016257 0.7173690 0.8111174 0.7123568 0.7600784 0.7833126 0.7875064 0.7736136 0.7516728 0.7117770 0.7070946 0.7883895 0.7249284 0.7704705 0.7465257 0.7788355 0.7549585 0.7886752 0.7980477 0.8352666 0.8601333 0.7586484 0.7060045 0.8188386 0.7654170 0.6693901 0.8618524 0.7854708 0.8896730 0.8125869 0.8734513 0.8457895 0.7403743 0.9272116 0.7633903 0.7763128 0.7292062 0.6712086 0.7035507 0.7221434 0.7321616 0.7519104 0.7749692 0.6978058 0.7700915 0.7142153 0.7593675 0.8974626 0.9214254 0.9455670 0.9254300 0.8057377 0.8274141 0.7596638 0.7738735 0.8321049 0.9102748 0.8845030 0.8548558 0.8168974 0.8622219 0.8042442 0.9686883 0.8318676 0.8205022 0.8802365 0.8948231 0.8906351 0.8448678 0.9076616 0.8354048 0.9169432 0.8714987 0.8740398 0.8150021 0.8707068 0.9363689 0.9921028 0.9216794 0.8613332 0.9578486 0.8539309 1.1077947 0.9978769 0.9769164 1.0477432 0.9981827 0.9973461 1.0264441 0.9878914 0.9978220 1.0505565 1.0500459 1.0521719 1.0203810 1.0788810 1.0272144 0.9603899 1.0181749 0.9926374 0.9196746 0.9847840 1.0492718 1.0402531 1.1241278 1.1370498 1.1008528 1.1712516 1.0656080 1.0235165 0.9802513 0.9778451 1.0503324 0.9732640 0.9778417 0.9094322 0.9145694 0.9235344 1.0799849 1.0783204 0.9318384 1.0448902 1.0854936 1.2946263 1.1872935 0.9805337 2.0235167 2.0547739 2.0694967 2.0638514 2.0398702 2.0140299 2.0249751 2.0913974 2.0441262 2.0480321 1.9091564 1.9199302 1.9638467 2.0445040 2.0148268 1.9633184 1.9336360 2.1498960 2.1073664 1.8982456 2.0360451 2.0287782 2.0037026 2.0212121 1.7885858 1.8885931 2.0262438 2.0306001 1.7038908 1.5801146 2.0269597 2.0780209 2.1506277 2.2517241 1.7522293 1.9644913 1.8974099 1.9046770 1.7806172 2.7162722 2.7474486 2.5446679 2.5550708 2.8105890 2.6881007 2.5927913 2.8254848 2.3478668 2.7466775 2.5853975 2.5670809 2.5196032 2.3061645 2.7173268 2.7759523 2.7833126 2.8020776 2.4134232 2.2831452 2.1206912 2.3787528 2.3087344 2.3948080 2.3103113 2.2663389 2.3147089 2.4170880 2.6631544 2.8095461 2.4970408 2.7149453 2.5936299 2.3036628 2.3756540 2.4660406 2.6012814 2.3175217 2.2553615 1.9687526 1.9970558 2.0093372 1.9420586 2.1953320 2.4132170 2.2326412 2.3527587 1.9922781 2.0320800 2.0168934 1.8656223 2.2507085 1.9446174 2.1975186 1.7195505 2.0842268 2.1599747 1.8683558 2.0557892 1.9924039 2.1008285 1.9365501 1.9528968 1.9139094 1.8967807 1.8984656 1.8102345 1.7961113 1.8034921 1.9251075 1.9417057 1.8840465 1.9607333 2.0608101 2.0948218 1.6367229 2.0331113 1.5309293 1.9792467 2.2192873 2.2521337 2.1904672 2.3867100 2.2465032 2.4259915 2.1741010 2.4178809 2.3608576 2.0038035 2.2926104 2.1744987 2.2629278 2.1738563 2.2436467 1.9416316 2.4358076 2.5302504 2.5062964 2.1027081 2.3456228 2.3307582 1.9742037 2.3065933 2.2094844 2.2986058 2.1449666 1.9989392 2.0788009 2.0662488 2.0808221 2.1166169 1.9445828 1.7420015 2.1874283 2.1666014 2.2477850 2.2815470 2.4525346 2.1524422 2.2041179 2.2452896 2.2146598 2.2279106 2.3369037 2.1214240 2.2218176 2.1335526 2.2930362 2.3009834 2.0797487 2.2606480 2.2997844 2.2266629 2.0682924 2.3507228 2.5006441 2.1967407 2.2371607 2.1027498 2.2801961 2.2936055 2.3948783 2.3927850 2.3718825 2.3597312 2.1396415 2.2185492 2.2020188 2.1769309 2.0439055 2.2157565 2.1216001 2.0422579 2.0420874 2.1140098 2.1029510 2.2895894 2.0227991 2.1052664 2.0849262 2.2912703 2.1396644 2.2965724 2.4065208 2.3314923 2.4590684 2.3304551 2.4361199 2.4362851 2.5280444 2.2567919 2.4713461 2.4299904 2.3616934 2.3854379 2.3685086 2.4278830 2.4611753 2.3118412 2.4656807 2.5146323 2.3047301 2.5614935 2.3329288 2.4573018 2.1172478 2.1691805 1.9940956 2.1958635 2.0667959 2.0948883 2.0948073 1.7691802 2.0924346 1.9095277 1.6159247 1.9953080 1.9651068 2.0648717 1.9671113 2.0340931 2.0752854 1.9637931 2.0860994 2.0024029 1.9344608 2.0753034 2.0679261 1.7352239 2.0654595 1.9223265 1.9842589 2.0404166 2.0941188 1.9557523 2.0386497 1.9658863 2.0357198 2.0527155 1.9709353 2.1935872 2.1591693 2.3531348 2.7208320 2.7414532 2.8530553 2.5629848 2.1540095 2.5614391 2.3130571 2.5720800 2.4864973 2.3627736 2.6269611 2.6630192 2.5828626 2.3009912 2.2983422 2.1846558 2.1612982 2.1422294 1.8924009 2.2910690 2.1069089 2.2945979 2.2145217 2.2717463 2.5337603 2.4453900 2.1049965 1.8271159 2.5558744 2.2565763 2.0702921 2.6512423 2.6278959 2.5007942 2.4631763 2.5503900 2.6655901 2.5560582 2.5414716 2.3917068 2.4771670 2.1441382 2.5051387 2.3077650 2.5063690 2.6224389 2.6985664 2.4502551 2.7032978 2.3942964 2.1314205 2.1334060 2.5007270 2.0840058 2.6204787 2.6034582 2.4602060 2.3446120 2.5549252 2.5122924 2.4960114 2.4462294 1.9903064 2.4375683 2.4906398 2.0658956 2.5839277 2.5381307 2.4666898 2.4818386 2.1348125 2.5067090 2.4525080 1.9247554 2.4134757 2.0302406 2.4360354 2.3385715 2.5747895 2.3288247 2.0389386 2.4512138 2.8353173 2.7723148 2.5326018 2.7971624 2.5725659 2.5836453 2.4626887 2.4501451 2.5576138 2.5633557 2.2108119 2.4129781 2.5176938 2.7468834 2.2134891 2.1402120 2.2566109 2.1613416 2.3864712 2.0983871 2.4636841 2.0336911 1.9223632 1.9683164 2.0419103 2.1445957 2.2211729 2.1214082 2.3972700 2.2328696 2.2122159 2.3364314 2.2305142 2.6548677 2.2344611 2.0529948 1.9476060 1.8521568 2.2376076 2.0495255 2.2297923 2.0379985 1.9041298 2.1115332 2.3701052 2.3190735 2.1552277 2.2077225 2.4509953 2.0848008 2.5919176 2.4816646 2.6195527 1.9751356 2.3978469 2.0600885 2.2221897 1.9869771 2.0345426 1.7275946 2.1490709 2.0536113 2.1204801 2.1484205 2.1902490 2.2469601 2.1581152 2.3215695 2.5003454 2.3212085 2.4889934 2.3383164 2.2818576 2.2172260 2.5202763 2.4343075 2.3306849 2.3997670 2.7205351 2.6991008 2.3368363 2.4656412 2.6565138 2.2579290 2.5700202 2.2690841 2.4677686 2.3817230 2.3680758 2.5303662 2.5547936 2.5735998 2.7257954 2.6428245 2.7946112 2.9833878 2.6768979 2.6004236 2.7912204 2.9945388 2.9436291 2.8986349 2.2234049 2.5855640 2.3690738 2.4895186 2.4581982 2.3924446 2.5672580 2.3841123 2.4454110 2.4201308 2.4889757 2.4870163 2.4194356 2.4024046 2.3993975 2.2908135 2.5332196 2.2943835 2.4700706 2.5384217 2.8058635 2.5027050 2.5440483 2.6070815 2.4645774 2.5189903 2.9327312 2.2354501 2.4233856 2.4251876 2.3770973 2.5257057 2.3116977 2.5228072 2.5625933 2.1845582 2.5145475 2.4678240 2.4833118 2.4216038 2.5475936 2.6376293 2.6198012 2.4099647 2.3229780 1.9563987 1.9799539 2.1525396 2.1014858 2.1359375 2.2066263 1.9768081 2.2957714 2.0315977 2.1234723 2.1703582 2.3122384 2.2390462 1.9001301 2.1474170 1.9173094 2.1528181 2.2716457 2.0584837 2.1553007 2.3234880 2.2086431 2.4970881 2.5370741 2.3477075 2.1428812 1.9935696 2.3852612 2.2729012 2.3076499 2.2193045 2.1764406 2.2839851 2.3505245 2.2516469 2.2125123 2.1507145 2.2506809 1.9162945 2.2588674 2.2759438 2.2824811 2.3213352 2.2380948 2.1548138 2.0183495 2.2759272 2.1466446 1.8868704 2.1958743 2.2009671 2.2905363 2.2068172 2.2840563 2.2707662 2.3557716 2.4290794 2.3221902 2.2169457 2.3948013 1.9654576 2.1273086 2.3965482 1.9508701 2.1900295 2.2438937 2.1322796 2.1204766 2.2458005 2.3723025 2.2540611 2.2542498 2.1511884 2.2806471 2.4192110 2.4309965 2.3212591 2.1151993 1.8820257 2.1888211 1.8618848 1.9420340 2.1550377 2.1077754 2.1359870 2.2278445 2.5208640 2.6551717 2.4226891 2.6774097 2.5996560 2.3434014 2.5037776 2.5850125 2.5439623 2.5079174 2.5143716 2.4007634 2.5306486 2.4438182 2.4097344 2.8095903 2.7813916 2.7229109 2.2005497 2.5345035 2.3254914 2.4375928 2.5332611 2.4683153 2.6216235 2.7249802 2.7061443 2.8344285 2.8050262 2.4874893 2.7032985 2.7549832 2.7393225 2.7739730 2.5714804 2.4218250 2.7117829 2.6021110 2.5209648 2.5579937 2.4579141 2.7978417 2.7233563 2.7279286 2.5996889 2.5709523 2.6183582 2.7136716 2.5545585 2.7471166 2.6006545 2.5076151 1.9598116 1.8860289 2.0318463 2.4555714 2.2953377 2.1938942 2.3494502 2.4635289 2.4610660 2.2022344 2.0771274 2.4387407 2.5289765 2.5311753 2.3985501 2.4426485 2.5382370 2.3712289 2.4926996 2.5142241 3.0017330 3.5573967 3.0091569 2.9475960 2.9616095 2.7927465 2.6738099 2.8080700 2.9039315 2.4103767 2.9555641 2.5986986 3.2784599 2.4058381 2.3430723 2.9002907 2.7518368 2.1311343 2.7195177 2.1016340 2.6402062 2.9880088 2.6771296 2.6115627 2.8712835 2.7423965 2.7498553 2.8709810 2.7434135 2.6928174 2.8285877 2.6109951 2.9430379 2.7852570 2.8302665 2.6252170 2.7811522 3.0212457 2.9878171 2.8944346 3.1078569 3.1793823 3.2487238 2.8467381 2.9857800 3.0579778 2.9098568 2.9805619 3.1088765 2.8087153 2.6749831 3.0410210 3.1817760 3.0382431 2.9090521 2.9779802 3.0271654 3.0300504 2.8442555 2.8935179 2.8468404 2.8623757 2.7206068 3.0765137 2.9321594 2.7442870 2.6925686 2.8472980 2.9138755 3.1620051 3.1202319 2.8472631 2.6843269 2.7872180 2.4261639 3.0775123 2.6801405 3.0442415 1.9884210 1.6608990 2.4652807 2.8022593 2.7079586 2.4765818 2.4790747 2.5025246 2.4531782 2.7711394 2.3071661 2.7612293 2.6003912 2.7616562 2.6247765 2.4858341 2.5350739 2.7732132 2.8432995 2.9515196 2.5718746 2.5359292 2.7324290 2.6147170 2.6151489 2.8845094 2.4534119 2.6406116 2.0415368 1.9396887 2.0239324 2.2181418 1.9499635 2.3684471 2.3677089 2.6038264 2.6653901 2.2287323 2.5084606 2.5347683 2.7123253 2.6819216 2.6572652 2.5609484 2.9111933 2.8250175 2.6630833 2.7066749 2.6352003 2.4930223 2.7482356 2.7094834 2.8069339 2.3089211 2.6843960 2.9272285 2.8351594 2.9505422 3.0623697 2.7890507 2.8227389 2.8110184 2.8107870 2.6897334 2.7993408 2.8984718 3.0159512 2.8242530 2.8236957 2.9159062 2.7469985 2.8386380 3.0422192 2.8819134 2.8230817 3.0436496 2.9820586 2.7348083 2.8063111 2.7528911 2.7940241 2.5111395 2.7940338 2.6966741 2.9009447 2.6189885 2.7003735 2.6670241 2.6840310 2.3869253 2.7221547 2.8607070 2.9075256 2.9324569 2.5104158 2.6443060 2.8468087 2.9895375 2.8539216 2.8374309 2.6423745 2.7953844 2.6425037 2.6204019 2.6840841 2.6151344 2.6773043 2.7652446 2.4855895 2.5041708 2.4261762 2.9121438 2.7294238 2.7751917 2.8228802 2.8677815 3.0989140 2.5461160 2.9932978 2.7877958 2.8543876 2.8378271 2.5543982 2.5781340 2.5877508 2.6846877 2.6043844 2.1774833 2.2855223 2.4113971 2.3869740 2.5335108 2.3590535 2.4512528 2.2845651 2.3694306 2.7134516 2.6609863 2.6521540 2.4599607 2.6462727 2.5382213 2.5276111 2.5751754 2.6822554 2.7924193 2.7339853 2.6617714 2.7357462 2.7694720 2.4676921 2.8237283 2.4582881 2.7907957 2.7989458 2.5513284 2.5443258 2.5814050 2.7352778 2.4766929 2.6937151 2.7006374 2.5994397 2.7113535 2.5682026 2.5009358 2.5150962 2.4034373 2.4926900 2.3662283 2.7229622 2.6303561 2.6064534 2.4908535 2.3676222 2.5837933 2.4824726 2.3700692 2.3936682 2.5026215 2.8863561 2.8278094 2.6470596 2.2908443 2.4239448 2.5497683 2.4870101 2.2923403 2.7306508 2.2980555 2.4376857 2.5372169 2.0851329 2.4717527 2.7317274 2.6824755 2.5669325 2.4461592 2.9534248 2.5142384 2.4582788 2.4914275 2.4353707 2.4270512 2.4211191 2.4088522 2.3544197 2.4165441 2.4623029 2.2113621 2.2950178 2.3942478 2.6406930 2.5177562 2.5101477 2.2978882 2.5790854 2.5166090 2.5578705 2.3304066 2.2235456 2.3453422 2.2745149 2.5070742 2.3510471 2.4610099 2.3709366 2.5378333 2.3886162 2.5912102 2.2263524 2.1143931 2.4544830 2.6106231 2.2609412 2.3944877 2.4904986 2.2666687 2.5185258 2.4749911 2.2234445 2.1932184 2.3337123 2.3522618 2.3819317 2.3059085 2.4853138 2.1905367 2.3140343 2.4219940 2.5439536 2.5538069 2.3647775 2.5110520 3.0848318 3.0157225 3.0189065 2.4429827 2.4711242 2.6112998 2.6945489 2.6923607 2.8078905 2.4970936 2.6044117 2.5383840 2.4957485 2.4484090 2.4054659 2.2767662 2.2166434 2.5243577 2.4252035 2.5335529 2.4378413 2.4486575 2.6408181 2.9414230 2.8471861 2.6361835 2.0682382 2.4099658 2.8429810 2.6517425 2.5060473 2.8146457 2.3149726 2.4663465 2.3389382 2.5990091 2.7067770 2.3944875 2.6146012 2.4504177 2.7713541 2.6194957 2.7651395 2.6214034 2.7148682 2.8330695 2.4835272 2.3702529 2.4086590 2.4518623 2.5965358 2.4191205 2.5475019 2.5128367 2.5187151 2.5501953 2.4011493 2.4764453 2.5419368 2.4502483 2.4756594 2.2967692 2.6220640 2.6983963 2.5911396 2.7713781 2.4091386 2.6309238 2.3134955 2.6812324 2.7712036 2.1416576 2.3671695 2.4548384 2.3604420 2.6823515 2.5840661 2.3974172 2.5265560 2.5378146 2.5189549 2.3537467 2.7510167 2.8066891 2.3776549 2.6087731 2.7357021 2.7494352 2.8318470 2.8878861 2.5570154 2.6988832 2.5107981 2.3699699 2.1538384 2.6249576 2.8441754 2.5751840 2.7785522 2.3981040 
assembly_BlackSea9|NODE_733401_length_1414_cov_2.050037_1|protein        2.2735721 2.1329257 2.2027763 2.3956913 2.2253282 2.2592582 2.0769911 2.1864919 2.2343188 2.4260042 2.4149901 2.1225975 2.0213846 2.1415277 2.0296930 1.9025830 2.2886024 2.3129342 2.1832794 2.1686345 1.9699055 2.2164507 2.2491402 2.3052147 2.2014278 1.9965292 2.1460119 2.0975042 2.1521305 2.1695073 2.4203374 2.1069020 2.1575573 2.3972639 2.4052779 2.2035869 2.3197975 2.4486470 2.4458512 2.6405418 2.3184100 2.8083107 2.1559717 2.2457679 2.1541589 2.0538804 2.2459495 2.0591450 2.2879437 2.3672468 2.0392405 2.1172734 2.1465540 1.8932745 1.9195216 2.0459277 2.0597231 2.0555502 2.0519736 1.9328462 2.6751595 2.4616021 2.3341129 1.9640978 2.1538486 2.0010409 2.1860676 2.1352220 2.0566358 2.1329135 2.0360131 2.1801579 2.1791922 2.8170919 2.2976125 2.7641304 2.2754478 2.2846857 2.3490858 2.3126258 2.2880504 2.4705873 2.3443728 2.3549835 2.4840633 2.4031360 2.0889052 2.2727867 2.1873259 2.2732230 2.2401677 2.4666411 2.3991003 2.2648149 2.2485716 2.1881143 2.0062727 2.4145920 2.1601728 2.2731218 2.2304829 2.3828083 2.2708424 2.2351378 2.1075856 2.2068265 2.4041233 2.4081659 2.5399941 2.6591486 2.2947062 2.2646380 2.3194629 2.1490793 2.5584350 2.2091230 2.5226496 2.2016869 2.5248987 2.5703742 2.6699719 2.2555351 2.2229450 2.2460326 2.1224576 2.0343819 2.3446453 2.2722553 2.3332798 2.3764513 2.2257257 2.1969947 2.4055106 2.5768360 2.3572892 2.2884962 2.4091770 2.1711260 2.2446232 2.1704123 2.2952996 2.5027783 2.4885122 2.0234037 2.2183824 2.2120596 2.1489275 2.3756778 2.1588505 2.4033928 2.4117762 2.1991925 2.5894827 2.0165966 2.4006005 2.1960661 2.2549597 2.4845862 2.2025605 2.5119575 2.1346789 2.1395811 2.3610591 2.2138211 2.1486496 2.0613967 2.2375160 2.2242609 2.5091607 2.3425445 2.5084996 2.2538675 2.2109300 2.1898606 2.1561136 2.1083809 2.2899034 2.0996758 2.1044498 2.2444341 2.3749442 2.2910710 2.2072741 2.0488044 2.0582367 2.0439714 2.5403881 2.5297339 2.0622408 2.1266518 1.8893255 1.8172239 1.8590498 1.9024177 1.8649892 2.0055056 1.7868870 1.9280569 2.0339151 2.0400771 1.9708299 1.9810586 1.7168977 1.7596296 1.8125693 1.8486555 1.8282639 1.8580030 2.0058544 1.9590862 1.9660789 1.9615472 2.0499243 2.0222015 1.9534290 2.0160148 1.8367392 1.7580652 1.9365772 1.8813042 2.0442166 2.0057425 1.8644419 1.7122927 1.9840197 2.1440949 1.7715743 1.5231439 1.3775705 1.3669873 1.4252782 1.5141754 1.6035585 1.5647216 1.6359229 1.7578675 1.5555696 1.6314629 1.5550583 1.4645133 1.4265848 1.5803873 1.4816889 1.5180041 1.5205783 1.5743304 1.5181508 1.4968379 1.5347450 1.5521438 1.4804971 1.4313540 1.2591401 1.3368862 1.2606884 1.4026275 1.3258453 1.4268584 1.4248710 1.4368955 1.4723086 1.4516325 1.3678762 1.4058712 1.2928285 1.4304626 1.4817658 1.4852727 1.5320804 1.5503647 1.4410692 1.3972804 1.5047156 1.6117001 1.5376364 1.6666925 1.5969228 1.4196975 1.5296364 1.4431491 1.5310395 1.4773777 1.4304441 1.6346187 1.4397723 1.5778956 1.5629346 1.6545883 1.5698050 1.5445380 1.6973119 1.6878266 1.6199052 1.5760124 1.5568841 1.6178343 1.5055442 1.6429362 1.4767465 1.5117451 1.5299560 1.4851344 1.4093464 1.4244702 1.5564333 1.5859216 1.6104488 1.5120049 1.4813201 1.5252837 1.5858292 1.5548385 1.3919397 1.5889889 1.5424841 1.4596240 1.5834322 1.8153458 1.5855787 1.7509826 1.6210438 1.7435005 1.5077130 1.6356986 1.6960794 1.4336458 1.3355317 1.2847991 1.4319435 1.3720943 1.2288357 1.2410137 1.2737011 1.4302025 1.3725510 1.5062198 1.4347720 1.5389475 1.5339123 1.3738956 1.5084826 1.2747907 1.5147756 1.5295198 1.5029501 1.4657428 1.5187287 1.3622664 1.3922561 1.4796617 1.3059456 1.5057824 1.2183371 1.2850419 1.2439658 1.4871242 1.6001998 1.5558992 1.9193548 1.5324641 1.4409385 1.5985365 1.7236378 1.6150513 1.6709221 1.5663965 2.4629186 2.2632571 2.2972511 2.4645518 2.5150025 2.5804818 2.8211053 2.8080392 2.7758793 2.8349987 2.6071574 2.3882400 2.8669799 2.7151597 2.6766344 1.4451740 1.8615827 1.8217581 1.9121380 1.8069764 1.6821567 1.6203939 2.2535461 1.5593037 1.8385516 1.9030460 1.8734121 2.1900833 2.1871154 2.1538146 2.0515297 2.2610897 2.0161426 2.1239093 2.3384917 2.2072364 2.2314483 2.3257958 2.5588000 1.9875721 2.3154488 2.2538418 2.0593532 2.3550916 2.1902617 2.1685131 2.3155879 2.2702016 2.4775638 2.1998025 2.3901681 2.3136119 2.2302076 2.3449077 2.1630321 2.2703964 2.1873926 2.2601058 2.1469351 2.1700578 2.1731709 2.3822858 2.3284522 2.3355666 2.1069465 2.0944370 2.2930204 2.0355718 2.2676440 2.2499385 2.3568778 2.0920933 1.9959867 2.1584418 1.9319859 1.9733184 1.8111934 1.8514003 1.9448887 2.0057658 1.7863723 1.7419565 1.8917497 1.7557103 1.8391395 1.9299419 2.0066991 1.8177405 1.7375650 1.9362774 1.9452933 1.9095127 2.0712831 1.9323015 1.6121960 1.9466004 1.8310739 2.0190032 1.8565162 1.9341499 1.9640259 1.9603451 2.1633899 2.1602023 1.7857675 1.9274043 2.0176824 1.8105390 1.9635926 2.0042063 1.9427207 1.6400249 1.8946544 1.9291856 1.8569774 2.0302522 2.0972486 2.0474771 2.0660074 1.9328005 1.8799655 1.7026018 1.6763711 2.1191648 1.8860915 2.0870739 1.9261521 1.8277396 1.8688473 1.7429925 1.7388066 1.9266594 1.9104080 1.8689396 1.6750079 1.6710258 1.7788105 1.8226305 1.8564901 1.9060062 1.8768941 1.9289487 1.7834443 1.6768731 1.8907091 2.0566371 1.7767097 1.7991450 1.8742481 1.7282153 1.7254215 1.7865123 1.7653894 1.7296730 1.7389131 1.6330729 1.8891270 1.7019835 1.5179330 1.7328047 2.0021630 2.1298694 2.0094328 1.9248442 1.9603000 1.9162790 1.7899887 1.8629394 1.7107609 1.8769556 1.6634364 2.1612994 2.1135528 2.1504673 2.0828979 2.0724372 2.1700531 2.1328859 2.0527554 1.7430280 1.9564723 2.1623002 2.2025098 2.2306483 2.0662664 1.9936037 2.1996246 2.1541147 1.8064038 1.2976386 1.7823755 1.9874475 2.0404047 2.1831764 2.0994964 2.0417550 1.8924775 2.0081794 1.9830761 1.4955175 1.7468762 1.9243060 2.2092249 1.6985140 2.0210152 1.8946075 1.9019251 2.0996033 2.0933654 2.3958638 2.2378265 2.1565480 2.3093948 2.2773720 2.2147408 2.0234661 2.2994505 1.8919118 2.2665561 2.1138029 2.0409663 2.3181617 2.1098155 1.9588673 2.0571940 2.1979438 2.2961300 2.2693938 2.2519476 2.3293990 2.3708266 2.2060972 2.0660036 2.2755865 2.0818219 2.2580446 2.0656035 2.0239798 1.9645455 2.3155089 2.2981709 2.1567447 2.2632938 2.2503762 2.2050183 2.1720605 2.2334363 2.2813261 2.1751968 2.1876771 2.1717370 2.1659783 2.2393775 2.3735604 2.2068754 2.1100315 2.1666760 2.1995495 2.1178796 1.9094989 2.2246593 2.2838900 2.1990171 2.3286630 2.0723753 2.4135046 2.2099375 2.1347154 2.3688233 2.3862279 1.9611129 2.3787716 2.3428363 2.2732845 2.1652102 2.5804020 2.3843438 2.2157059 2.2405951 2.4980149 2.1306226 2.3431908 2.4520740 2.2862254 2.3302587 2.2182055 2.1338054 2.3529818 2.6022800 2.1023473 2.4083982 2.2410928 2.1296299 2.1036027 1.9295140 2.1627485 2.0255684 2.2544579 2.0375593 2.2783692 2.3343532 2.2028697 2.5208096 2.3156785 2.3666964 2.2750122 2.3836099 2.2342243 2.3090300 2.4967177 2.3946489 2.4171871 2.3849510 2.5081456 2.2359888 2.4797585 2.4305594 2.4634389 2.1841981 2.1279047 2.2261552 2.1776617 2.1160205 1.8902287 2.1109664 2.0384011 2.1036642 1.8792599 2.1423448 2.2443349 2.0396827 2.1385852 2.0744744 2.0135406 2.0041917 2.5308191 2.2614029 2.1112812 2.0359567 2.2398757 2.2371859 2.3007478 2.2086650 2.1890107 1.8932388 2.0106966 2.0907790 2.0539505 2.2007843 2.0574774 2.0109390 2.0129107 2.0844379 2.1110682 1.9151979 2.1998707 1.9243510 1.8525025 2.6222364 2.3448181 2.3935947 2.2518568 2.1724776 2.2396976 2.2336219 2.3515533 2.1521713 2.2990763 2.3733697 1.9933891 2.4373943 2.2386548 2.4055654 2.4244349 2.4056843 2.2058519 2.4773410 2.1133211 1.7658605 2.2408226 2.1462060 2.3723879 2.3506887 1.8845696 2.1077856 2.0813721 2.1030716 2.0348699 2.0315747 2.0555572 2.0232196 2.0608506 1.8581642 2.1849499 2.0836920 2.0092854 2.0840849 2.0327858 2.2299419 1.7499629 2.2571279 2.0824891 2.1366208 2.1015067 1.9667217 2.1586406 2.1811772 2.5886862 2.3043008 2.4890450 1.9300628 2.1338304 1.8306236 2.1779375 2.1876860 2.0005455 2.2981384 2.4010169 2.5058846 2.1434283 2.6074619 2.2917713 2.3958930 2.3273299 2.5027452 2.4801601 2.2101683 2.2950397 2.1319645 2.5100396 2.4020200 2.4170555 2.5510390 2.4767028 2.5091122 2.5219906 2.2805939 2.2352695 2.4239749 2.3888733 2.5999604 2.4104086 2.1785953 2.0111951 2.3812056 2.2984873 2.3292866 2.4623434 2.4838727 2.4948411 2.5211620 2.7089466 2.2438055 2.7206948 2.3602276 2.3477244 2.5507365 2.3951246 2.6109991 2.6210199 2.2059984 2.0578391 1.9279613 1.8897709 1.9072791 1.9348358 1.5312114 1.5188191 1.6115316 1.5651530 1.6272281 1.5075015 1.5633343 1.5581245 1.5994746 1.5031250 1.4731903 1.5296306 1.4683405 1.5400310 1.3958242 1.3954424 1.4215589 1.3677541 1.4000280 1.5314765 1.5454893 1.4537304 1.4262909 1.3238376 1.4255986 1.2784006 1.3515215 1.2813597 1.3410156 1.4168281 1.4166339 1.4417225 1.3379491 1.3137312 1.4546776 1.3386249 1.3614330 1.4516919 1.4495494 1.2535704 1.3024186 1.2691327 1.2887246 1.3322184 1.3868115 1.3507938 1.5501042 1.5080494 1.5095341 1.4270340 1.4752338 1.4832227 1.3269743 1.2899511 1.2857823 1.3989897 1.1892074 1.2285543 1.3547430 1.2481815 1.2621311 1.2301887 1.3211917 1.3596145 1.2305607 1.2411451 1.3273699 1.2890635 1.3569831 1.2616611 1.3368779 1.2964861 1.1914003 1.1677172 1.1569219 1.1562959 1.2287101 1.2216063 1.2900399 1.2641488 1.2490072 1.0946040 1.2802359 1.2271002 1.1709666 1.1662578 1.2876799 1.1879170 1.1892333 1.0883684 0.9305050 0.9928113 1.0318128 1.0588556 1.3482280 1.3170744 1.4659907 1.5079216 1.6116187 1.4487192 1.4435282 1.3430409 1.2567659 1.3383125 1.2555669 1.4534366 1.3474681 0.7220843 0.6438287 0.6779933 0.7415075 0.7263884 0.8216631 0.6663030 0.6288160 0.7145177 0.6731326 0.7532905 0.5904662 0.6705637 0.6985938 0.6595635 0.6647397 0.6782193 0.6863158 0.6415646 0.7053851 0.6645594 0.7585976 0.6202582 0.6960941 0.6249319 0.6436575 0.6359541 0.6380649 0.6488208 0.6896743 0.6322758 0.6710108 0.6902604 0.6485757 0.6314869 0.7488730 0.7297913 0.7451429 0.7160739 0.7306721 0.7599095 0.7641654 0.7033921 0.6769292 0.7682547 0.6879447 0.7081110 0.6934322 0.6852248 0.7668047 0.6533380 0.7403450 0.6862301 0.6367143 0.6555760 0.7407224 0.7180827 0.7762482 0.6936403 0.7182957 0.7113075 0.7082487 0.6583218 0.6782541 0.6356219 0.6285613 0.7074804 0.6916303 0.6039620 0.6832902 0.6551420 0.6833806 0.6949549 0.6192907 0.6908623 0.7502565 0.6603849 0.7329086 0.7309565 0.7039153 0.6905235 0.7466994 0.6843064 0.7055920 0.7449444 0.7027061 0.7317689 0.7341171 0.8034179 0.5975558 0.6121570 0.6132353 0.7028388 0.6342272 0.6535793 0.6924080 0.6430393 0.6296075 0.6047935 0.6374004 0.6489227 0.6543764 0.5936758 0.6037445 0.4987119 0.6027843 0.5389782 0.5765697 0.6521575 0.6257585 0.7123468 0.5943754 0.6353847 0.5710476 0.6140350 0.5204332 0.6478452 0.5944133 0.6118828 0.5333261 0.6198893 0.6439278 0.5439710 0.5595644 0.5817456 0.6683722 0.6215616 0.5576476 0.6381921 0.5962483 0.6554317 0.5882396 0.6199108 0.5943730 0.5462578 0.6151411 0.5618591 0.5185363 0.4762886 0.4891665 0.6609075 0.6677800 0.5725752 0.5459055 0.5684048 0.4753929 0.5081255 0.5241650 0.5138042 0.4703249 0.4807487 0.4637832 0.4861074 0.5190765 0.4582449 0.4670319 0.5095367 0.4845175 0.5012834 0.5037099 0.4734368 0.4481181 0.4891411 0.4781550 0.5468459 0.4849167 0.4376940 0.4410999 0.5121822 0.4560578 0.4878466 0.4439361 0.4850974 0.5039245 0.4571743 0.4672906 0.4124687 0.5167074 0.5246801 0.4958531 0.5095598 0.5371532 0.5226705 0.5123042 0.5064520 0.4903931 0.5182231 0.4917190 0.5261979 0.5803023 0.6698833 0.7029875 0.6264629 0.6858972 0.6537815 0.5660627 0.5065051 0.4944989 0.4302287 0.4120925 0.3929202 0.4612708 0.3286173 0.4539662 0.4667396 0.5149936 0.4618194 0.4513215 0.4650406 0.4689241 0.4806626 0.4421710 0.4637693 0.4915020 0.4254283 0.5001311 0.5274729 0.4753322 0.3768830 0.4243702 0.4394390 0.4254892 0.3585971 0.0000000 0.4205020 0.5861689 0.5422752 0.5072358 0.5312077 0.5194536 0.4897487 0.5378954 0.5660532 0.5074907 0.4674874 0.4657863 0.5430344 0.5236986 0.5940570 0.4876807 0.5994219 0.5601165 0.5533960 0.4937114 0.5720112 0.5066664 0.4804118 0.5262427 0.4727975 0.6640227 0.6613279 0.6069415 0.7020515 0.6262526 0.6307572 0.6043819 0.5940337 0.5300100 0.6150619 0.5679878 0.5536201 0.6241277 0.6126133 0.5538400 0.6021856 0.6307528 0.5609621 0.5878963 0.6039767 0.5084683 0.6085864 0.6277080 0.6114551 0.5861307 0.6499634 0.6514334 0.5898075 0.6048217 0.6864340 0.6355325 0.5733908 0.6049374 0.6182673 0.5363799 0.5469285 0.5138798 0.5483638 0.5563611 0.5613351 0.5724299 0.5637540 0.6092875 0.5589334 0.5849784 0.5944471 0.5433144 0.5610423 0.5413612 0.5917614 0.5770652 0.6145483 0.5234423 0.5863347 0.5898702 0.5405860 0.5599060 0.5402223 0.6012351 0.6879413 0.5578013 0.5074524 0.4997772 0.6008216 0.5757536 0.4860384 0.4791067 0.5359935 0.4077776 0.5764795 0.5990865 0.5309984 0.5661976 0.5855279 0.5913327 0.4926168 0.5633909 0.4835775 0.7217429 0.6442875 0.6844622 0.5861352 0.6739259 0.5408066 0.6216772 0.5795946 0.6893743 0.6945580 0.7010631 0.7075261 0.6788246 0.6811019 0.6570380 0.6713771 0.6516736 0.6071941 0.6578924 0.7241378 0.7303881 0.6998701 0.8727968 0.7307640 0.7381364 0.7213735 0.7216044 0.7123465 0.7290363 0.7602966 0.6899728 0.7611990 0.7490571 0.7276067 0.6922313 0.8502946 0.6711861 0.7249814 0.7595052 0.6498847 0.7379844 0.7358853 0.7897049 0.8391600 0.7857503 0.7081122 0.6555194 0.6735956 0.6782299 0.6744865 0.6415534 0.6999579 0.7173221 0.7097888 0.7483201 0.6089904 0.7155078 0.6945685 0.6989327 0.7080218 0.7533015 0.6858229 0.7603530 0.7243878 0.6665085 0.7022744 0.7699790 0.7474921 0.7082117 0.7896707 0.7253440 0.7507351 0.7869107 0.7502513 0.6737648 0.7613364 0.7549459 0.7503819 0.7795760 0.7385281 0.7383881 0.7087717 0.7610000 0.7332025 0.7282547 0.7169693 0.7955557 0.7268098 0.7104261 0.6930788 0.7009643 0.7245300 0.6471104 0.6259646 0.6549414 0.6921531 0.6969120 0.6843201 0.6992848 0.7083989 0.7348840 0.7046831 0.6564207 0.7354275 0.7422050 0.6834035 0.7951348 0.7600098 0.7477747 0.7112655 0.6142970 0.5992746 0.6240971 0.6736830 0.6872680 0.7079762 0.6804131 0.6770148 0.5804261 0.6039873 0.5145892 0.7097089 0.6312945 0.6090734 0.6459403 0.5831029 0.6880707 0.7172093 0.6978252 0.6978635 0.6804363 0.6444420 0.6513059 0.6142038 0.6506730 0.6042603 0.5784265 0.6255129 0.7136121 0.6387471 0.6982894 0.5925085 0.5628408 0.6072030 0.6282749 0.6684424 0.6723952 0.6839903 0.6229720 0.6241057 0.7158003 0.6951000 0.7057056 0.5592158 0.6944670 0.6959547 0.7019719 0.6407769 0.6921166 0.6919118 0.6810429 0.5987074 0.6056980 0.6761452 0.6451776 0.6330542 0.5238868 0.6342669 0.5893105 0.6935784 0.6772022 0.6500575 0.6929295 0.6686299 0.6319840 0.6635334 0.7412238 0.9097066 0.7491881 0.7077824 0.6042221 0.7695849 0.7445439 0.7974567 0.7733028 0.7376023 0.6528596 0.6792296 0.6715017 0.6781471 0.6686192 0.6957386 0.6951097 0.7538492 0.6771060 0.7513038 0.7204434 0.7690045 0.7531093 0.8243916 0.7179257 0.7579239 0.7598581 0.7405512 0.7549304 0.6908524 0.7458672 0.7419858 0.7493307 0.6912639 0.8072420 0.7513910 0.8325346 0.8060336 0.7359947 0.6548109 0.7159705 0.7794515 0.7317377 0.8582096 0.8159859 0.8651933 0.8019008 0.8148960 0.8272388 0.7793106 0.9317572 0.7394091 0.7809824 0.7270449 0.6567631 0.6578897 0.7108351 0.7096352 0.7013409 0.6827558 0.7032385 0.7394604 0.7669629 0.7639085 0.8248851 0.8245303 0.8677790 0.8601646 0.8071786 0.8211697 0.7928482 0.7578720 0.7862328 0.8372330 0.7818801 0.8116214 0.7432840 0.8450624 0.7280811 0.9249719 0.8983568 0.8688923 0.8552825 0.7971099 0.8011019 0.8170372 0.9647221 0.7533526 0.8577601 0.8411903 0.8395706 0.8075298 0.7954505 0.8839502 0.9408035 0.8639929 0.8019121 0.9989261 0.8260877 1.0075152 0.9470140 0.8823014 0.9569046 0.9165810 0.8719562 0.9016809 0.8790098 0.9021349 0.9851968 0.9369366 0.9676136 0.9247671 0.9740674 0.9565318 0.8706703 0.9446883 0.8669376 0.8473283 0.9085655 0.9080825 0.9219785 1.0139316 1.0000948 1.0051994 0.9882486 0.9472405 0.8950452 0.9094843 0.9145480 0.9850043 0.8756940 0.9582804 0.7985186 0.8593798 0.8901194 1.0194429 1.0328310 0.9396164 0.9879159 1.0161190 1.2182109 1.0835514 0.9411511 1.8558623 1.9019991 1.9772269 2.0223116 2.1200831 1.9202586 1.8381734 2.0316702 2.0119569 1.9624104 1.8607598 1.7665482 1.9137550 1.9186392 1.8632810 1.9210757 1.8855360 1.9414108 1.9963777 1.8289601 1.9345162 1.8799285 1.8829065 1.8711768 1.6664363 1.8034570 1.9799528 1.9743827 1.5606765 1.5347884 1.9890888 1.9049405 2.1552143 2.1459822 1.6239598 1.7493023 1.7188461 1.7437717 1.6462175 2.4378518 2.4536757 2.2690752 2.3665549 2.3964389 2.3896321 2.3008511 2.4640927 2.1739632 2.5441367 2.4661346 2.2654302 2.4077508 2.2912178 2.5942877 2.6410003 2.5570763 2.5592394 2.2798140 2.2242675 2.0903720 2.0967635 2.1584897 2.2461727 2.2080624 2.0797654 2.1514864 2.1350512 2.2107800 2.4128420 2.2531655 2.3730390 2.3892802 2.1553601 2.1869120 2.2191149 2.2033395 2.1055587 2.1797297 1.8205212 1.8687490 1.7747597 1.8165955 1.9946976 2.1247538 1.9799127 2.0470705 1.8785148 1.9031741 1.9357893 1.7996684 2.0046935 1.8844964 2.0726577 1.6440779 1.8418094 2.0369262 1.8381649 1.9610988 1.9868630 1.9354475 1.9021501 1.8793326 1.8253924 1.7788393 1.8719050 1.8086774 1.7833668 1.7801480 1.8750405 1.9458960 1.7648183 1.9389676 1.9667106 1.8206497 1.7381841 1.8536659 1.5820132 1.8183558 2.0033341 2.1446831 1.9197663 2.1543267 2.0080789 2.1369025 1.8415007 2.1646759 2.0623253 1.8334206 2.1000771 2.0611774 2.0887357 2.0461591 2.0620202 1.7474024 2.1125600 2.1955034 2.2714782 1.9739958 2.0697295 2.2047637 1.7331176 2.2043073 2.1740200 2.2929899 2.0959312 2.0389790 2.0366118 2.0157560 2.0631727 2.0774159 1.8766666 1.7318924 2.1893883 2.2623347 2.0892406 1.9197529 2.3301761 2.0334810 2.1015359 2.0890826 2.0889417 2.0641989 2.1146191 2.0520496 2.1304910 2.0893082 2.2075092 2.1843486 2.0049229 2.0783786 2.1334778 1.9573296 1.9615267 2.0696765 2.2384482 1.9267333 2.1139656 1.9611605 2.1554540 2.1759996 2.2454277 2.2460338 2.1708299 2.1746844 2.0307068 2.0573992 2.0276592 2.0500068 1.9526554 2.0412940 1.7819659 1.9162192 2.0603569 1.9328469 2.0373518 2.1001998 1.9549832 1.9900197 1.9366751 2.1781334 2.1612284 2.1699231 2.4037390 2.3424674 2.3601460 2.3114581 2.2524776 2.2952400 2.4365345 2.1904687 2.2589891 2.3260687 2.3011070 2.3453905 2.2623701 2.3165404 2.4097365 2.2107947 2.3994653 2.4613984 2.3188407 2.4706307 2.2754437 2.3761250 2.0571726 2.0652345 1.8477181 1.9154017 1.9031246 2.2052036 2.0674222 1.8051662 1.9796189 1.8851036 1.7243271 1.9532321 1.9464166 1.9663409 1.9953179 1.9996766 2.0624898 2.0247711 2.1870033 2.0470242 1.9580900 1.9802043 2.0567982 1.7136177 2.0513582 2.0729571 1.7777610 1.8219717 1.8916477 1.7031073 1.7619126 1.7666387 1.9182091 1.9997857 1.8297308 1.9908132 2.1264149 2.3944461 2.6515182 2.6139760 2.5769760 2.5530860 2.1499668 2.4384846 2.3460966 2.5736656 2.5475698 2.3403966 2.5758691 2.4817004 2.4877060 2.1992319 2.3310215 2.0632423 2.1144857 2.1740328 2.0321094 2.2022818 1.9492537 2.2543370 2.1052888 2.2134347 2.2909541 2.3283004 2.0687848 1.9110767 2.3861595 2.0509327 2.2093814 2.4429017 2.3280774 2.2641412 2.2145061 2.3657996 2.4627377 2.3147472 2.3909276 2.2862893 2.3529295 2.1183004 2.3340066 2.0666225 2.2641155 2.2898589 2.5701820 2.3391116 2.5787251 2.4380601 2.1021662 2.0262241 2.3448416 2.1579322 2.3055525 2.4066891 2.3674244 2.2021000 2.3433184 2.3388307 2.4356925 2.3869529 2.0812217 2.3052737 2.3070945 2.2136785 2.4140343 2.2830517 2.2421642 2.4601921 2.2632084 2.3703675 2.3500587 2.0888703 2.3192959 1.9112771 2.3675913 2.2381206 2.4357120 2.1896855 1.8676671 2.3353435 2.5348877 2.5387129 2.3365029 2.6505276 2.4244598 2.3803918 2.3321467 2.2773469 2.5008543 2.3994911 2.1170776 2.2502762 2.4167107 2.6790667 2.3125763 2.2276219 2.2584458 2.2785164 2.3207015 1.9886438 2.2347701 1.9158235 1.8961667 1.9054860 1.9033598 2.1177454 2.0673176 2.0590834 2.2637103 2.0074369 1.9683040 2.2877263 2.2529432 2.4516953 2.2521894 2.1534323 1.9974130 1.9088670 2.4406582 2.0868429 2.0875210 2.0307364 1.8396041 1.9311615 2.1154653 2.0723795 2.0511009 2.1684823 2.2387997 2.1711752 2.3107822 2.2287274 2.2795446 1.7440122 2.3472352 1.9119869 2.1513473 1.9283488 1.9898495 1.6791844 2.1442310 2.2017101 2.0322170 2.0698379 1.9775439 2.1268232 1.9596907 2.1655925 2.0416585 2.2053642 2.3359646 2.1548353 2.2444579 1.9941529 2.4967323 2.4090873 2.2237919 2.2378630 2.6435693 2.5381464 2.1839583 2.3294807 2.4786236 2.1767048 2.2506441 1.9653205 2.3857830 2.3317745 2.1489366 2.4268512 2.4070178 2.3875206 2.4664677 2.6439451 2.7069946 2.5758914 2.4470932 2.5344041 2.6158218 2.8861571 2.7292428 2.5936089 2.0757650 2.4008458 2.1800367 2.1740236 2.0617927 2.1508655 2.2551622 2.2187201 2.3243166 2.2880133 2.3716504 2.3240625 2.3034345 2.3031688 2.2563637 2.3414106 2.4008909 2.4188454 2.4986698 2.4797206 2.5917975 2.5349890 2.6587557 2.5477750 2.3930590 2.6209112 2.6365042 2.1525505 2.3711901 2.3260937 2.2643609 2.3670800 2.2075993 2.3493296 2.3345576 1.9979003 2.2897275 2.3544334 2.3160405 2.3930184 2.4983570 2.5793741 2.6879330 2.2797612 2.2628361 1.7528291 1.8593110 2.0152667 2.0033247 2.0153357 2.0635640 1.9886066 1.9824638 1.8233143 2.0578934 1.9833432 2.2141680 2.0563673 1.9089877 2.0747975 1.7950065 2.1289806 2.0699235 2.0466558 2.1497984 2.2823258 2.0074850 2.2201332 2.2362010 2.1941448 1.9561994 1.8141860 2.1642619 2.0389049 2.0737454 2.1060840 2.0776226 2.1607183 2.2259122 2.1108198 2.1780195 2.0328945 2.1459156 1.9785575 2.1529580 2.1303969 2.0727366 2.1571153 2.1522379 2.0870924 1.9317732 2.2204755 2.0907093 1.9073276 2.0782939 2.1312420 2.3137827 2.1467970 2.1795423 2.2319357 2.4852175 2.0756009 2.3137998 2.2351533 2.3829222 2.0473891 2.0500065 2.3825174 1.9741157 2.1959568 2.2887896 2.1648639 2.0444236 2.0344160 2.4012943 2.3423591 2.2009439 2.2542746 2.2552853 2.2966170 2.3319014 2.2772468 2.1035405 1.9014566 2.0185074 1.9101156 1.9182409 1.9505789 1.9359100 2.0222896 2.1898841 2.4155293 2.5959998 2.4994600 2.6686841 2.5936199 2.3592623 2.3457251 2.4071722 2.4497302 2.3776782 2.5196804 2.3313554 2.5813831 2.5437161 2.4998221 2.7247499 2.7350621 2.6791651 2.0603468 2.4872761 2.3947683 2.5267712 2.6704823 2.5738948 2.6233507 2.5510388 2.5909706 2.7075229 2.7136917 2.5789823 2.6885409 2.6821099 2.6878726 2.7536089 2.5003940 2.4349331 2.6253080 2.5845897 2.4960595 2.4987038 2.3254510 2.8393589 2.6712281 2.4049685 2.3314795 2.5847741 2.4715776 2.4239488 2.3979202 2.6475220 2.4564535 2.4378565 2.0129772 2.0900714 2.1767972 2.4918404 2.3941825 2.1394248 2.2366506 2.4144805 2.5145318 2.1810842 1.9933892 2.2927370 2.5545276 2.3172092 2.3269035 2.2861895 2.3212828 2.1854091 2.2208940 2.4116810 2.9194967 3.4689116 2.7199364 2.8057369 2.6913581 2.6635753 2.6635044 2.7677130 3.1017594 2.3562676 2.9955160 2.5040662 3.1021676 2.4029047 2.4533510 2.7849870 2.6672787 2.1220332 2.7263092 2.1776234 2.6247795 2.8527791 2.7179857 2.6712502 2.8425318 2.8888940 2.8268815 2.9331284 2.8931329 2.8529804 2.7985483 2.6898525 2.8791706 2.7672640 2.7291223 2.5655914 2.7231668 2.8797323 2.6975636 2.9722500 3.1431658 3.0796700 3.2552327 2.7960305 2.8143655 2.6516812 2.5875594 2.7375092 2.9630923 2.8501844 2.4068048 2.9266876 2.9955805 2.8420272 2.7994523 3.0110816 2.9704870 3.0538454 2.7576947 3.0294043 3.0081439 3.0012982 2.8212669 2.9155027 2.8266436 2.7890278 2.8087368 2.8982373 2.9391068 2.8128950 2.9846502 2.7442133 2.6717938 2.8377026 2.5274204 3.0906538 2.5005180 2.8576303 1.9689404 1.6539062 2.3882338 2.7025440 2.5170457 2.4314582 2.3107178 2.3124144 2.3800496 2.6988073 2.1509144 2.7051441 2.5439605 2.4890859 2.4488054 2.3496790 2.4944279 2.5116570 2.6193762 2.6437078 2.4818493 2.4877935 2.5159408 2.4832517 2.7732120 2.5673447 2.4027274 2.5943787 2.1434545 2.0670061 1.9554161 2.0376670 2.0186754 2.1535169 2.4345575 2.4176057 2.4867803 2.2277293 2.2005745 2.2445142 2.6200797 2.5599377 2.4084522 2.5923684 2.7980023 2.6665204 2.6035318 2.5286879 2.5134345 2.5029445 2.7191789 2.7858644 2.7283319 2.3304144 2.8030101 2.8708142 2.8431071 2.9762221 2.7951708 2.7286691 2.7328248 2.7799279 2.7151922 2.6387022 2.8026276 2.7670915 2.9446177 2.8455430 2.8076115 2.8238344 2.7157114 2.8524827 2.9452753 2.7922091 2.7882634 2.9386002 3.0082079 2.7603019 2.9174398 2.5734905 2.6385668 2.4670214 2.7705201 2.6669841 2.8115590 2.6204649 2.6471027 2.6064518 2.7819425 2.6104755 2.7866539 2.9596741 2.7745860 2.9989010 2.4733847 2.4432647 2.8050925 2.8117783 2.6853963 2.8039912 2.7090566 2.5882853 2.4319555 2.4980677 2.6832651 2.5399566 2.6766001 2.6204792 2.6355992 2.5928835 2.4530846 2.7663956 2.7370818 2.6289408 2.6802052 2.7092716 2.9671220 2.6471897 2.8785913 2.7017468 2.8877987 2.6986868 2.5198159 2.7151276 2.6589281 2.6540808 2.4199719 2.3586185 2.2685728 2.2988572 2.3029787 2.4533666 2.4701665 2.2561211 2.2101181 2.5071037 2.5236441 2.6042808 2.5553686 2.5209002 2.5886719 2.5842387 2.5401172 2.4176277 2.5361559 2.6138495 2.6156547 2.5418473 2.6408610 2.6376593 2.5357911 2.5142736 2.4722042 2.7689540 2.7372132 2.4747365 2.4541539 2.5665451 2.3969897 2.4914579 2.5227211 2.6745519 2.5312220 2.5118805 2.4496465 2.6655463 2.6400729 2.6492154 2.6571154 2.3678808 2.7868787 2.7445916 2.4937468 2.7236683 2.5377538 2.7362028 2.6914999 2.4373383 2.5175379 2.6191984 2.8146739 2.7893692 2.4044379 2.2545578 2.5587702 2.5894604 2.5205562 2.3211980 2.8934729 2.5517908 2.5525584 2.6883354 2.2082064 2.5149925 2.6144978 2.7062915 2.6108735 2.4256001 2.7270822 2.5326770 2.5581328 2.6038013 2.6153280 2.6527331 2.4526456 2.5499915 2.3601614 2.4733545 2.2665644 2.4164752 2.4954531 2.4686354 2.6676162 2.5883465 2.4067299 2.5046639 2.4958448 2.5836203 2.4679427 2.4304454 2.2673043 2.4827220 2.4955245 2.6061477 2.5726749 2.6307784 2.3791700 2.5816908 2.4468899 2.6620196 2.4411795 2.3234197 2.6831670 2.5671055 2.4001144 2.3796772 2.5639778 2.4213464 2.5943634 2.5661032 2.2996879 2.3907052 2.3682265 2.3912843 2.3887109 2.3475221 2.5051503 2.4516129 2.3089751 2.4913043 2.4583281 2.7236438 2.5040010 2.5095565 2.9629747 2.8551511 2.7134455 2.4434562 2.5652751 2.7277591 2.8093851 2.8739984 2.5155486 2.4836089 2.7246125 2.3288704 2.3923002 2.3957156 2.4018836 2.4694173 2.4004948 2.5769480 2.4367741 2.4584939 2.3815910 2.4595746 2.4293045 2.6165831 2.7188820 2.7206452 2.0938350 2.2850587 2.5458009 2.5831061 2.3139948 2.4872260 2.0964838 2.3534236 2.3714350 2.5614924 2.4733460 2.3827458 2.4928847 2.3873388 2.5553021 2.3382708 2.4101871 2.3857418 2.6210218 2.6698867 2.2752937 2.0851464 2.2126434 2.1589377 2.3128583 2.1009254 2.4083342 2.4270006 2.4325102 2.3409088 2.2889622 2.2999458 2.4645397 2.3169383 2.2964054 2.3656056 2.5039852 2.4836041 2.3380655 2.6978929 2.3839335 2.4049426 2.2505665 2.6401148 2.6047236 2.0460058 2.4132817 2.3067826 2.3678265 2.4559934 2.5465546 2.3000499 2.5943652 2.5217784 2.6651549 2.3400810 2.6007829 2.7107556 2.4337763 2.5002015 2.6481750 2.4830354 2.5871028 2.7892981 2.3358827 2.3938825 2.1352125 2.3753071 2.0396262 2.6828135 2.7623226 2.2655029 2.6909542 2.2560002 
assembly_BlackSea10|NODE_1306019_length_1077_cov_3.021526_1|protein      2.2963142 1.9966456 2.4102722 2.3010249 2.1234960 2.1554659 1.9626528 2.1480332 2.1383183 2.3283136 2.2604005 2.1303148 2.0349874 2.1777185 1.9550555 1.7887611 2.3671954 2.0126097 1.9968353 2.0069202 1.8333688 2.1142751 2.3109624 2.0801909 2.2368931 1.9101485 2.2460950 2.1229606 2.1424291 2.0008297 2.4484776 2.2759726 2.2211463 2.2461192 2.4054774 2.2120170 2.2792552 2.1903225 2.3206791 2.5430066 2.2275390 2.5888039 1.9937201 2.1288715 2.2221058 2.0522025 2.1100824 2.1957178 2.1999873 2.4250218 1.9842965 2.0787858 1.9875394 1.8345152 1.9677190 1.9888009 2.0918591 2.0697764 2.1450714 1.9731160 2.2959418 2.1679039 2.2512888 1.8038926 1.9470380 1.9362755 1.9183459 1.8773208 1.8979837 1.8160813 1.8003888 2.0694217 2.1612510 2.5415630 2.4154198 2.5288941 2.2207405 2.0894184 2.3236383 2.4290475 2.3867048 2.3033754 2.2808743 2.2393949 2.2524816 2.3596305 2.2107709 2.1589207 2.3024371 2.0989068 2.3063617 2.4416702 2.2007557 2.2201093 2.0555391 1.9997278 2.1238696 2.4188410 2.1692249 2.0476460 2.0607703 2.4481896 2.1385196 2.2557176 2.2784787 2.2595647 2.1837383 2.4422404 2.3207385 2.4792366 2.2710434 2.1950226 2.2074298 2.2198688 2.4167275 2.2325426 2.3407759 2.1040049 2.6215246 2.6346270 2.8557383 2.2272449 2.3320517 2.2925071 1.9934017 2.0191785 2.1856791 2.1928668 2.1978545 2.2263971 2.1373658 2.1656770 2.3245610 2.3741721 2.1424234 2.2843210 2.1967230 1.8917736 2.1400929 2.0790958 2.2572935 2.3890473 2.4644292 1.9463539 2.1942849 1.9939342 2.0938076 2.2031912 1.9976887 2.1026334 2.2403733 1.8719873 2.2047341 2.0088066 2.0689147 2.0912564 2.0829249 2.4639981 2.1474650 2.3791221 2.1784507 2.0929521 2.2365025 2.1546333 1.9937115 2.1762780 1.9604020 2.0838323 2.3893676 2.2028457 2.3680473 2.1334195 2.1194071 2.1703992 2.2310061 1.8620728 1.9852053 1.7960471 2.0713618 1.9975848 2.1250575 2.0182924 2.0638191 2.0754349 2.0148681 2.0768551 2.3800162 2.4045016 1.9923701 1.9619561 1.7432854 1.8271570 1.7183660 1.8016234 1.6963712 1.8824278 1.8211677 1.8135358 1.9926689 1.9347384 1.8028729 1.7937551 1.6527120 1.6930566 1.6186578 1.7762341 1.6912276 1.7003383 1.8460629 1.8120145 1.8113984 1.8682762 1.8952334 1.9972104 1.8826274 1.8263584 1.8593826 1.7748716 1.9041599 1.7445266 1.9258058 1.9504548 1.8216546 1.7295227 1.9680866 2.0785878 1.6180457 1.5611699 1.5449187 1.4992864 1.3941930 1.6313730 1.6752661 1.4188913 1.5687766 1.6953977 1.5281792 1.5523499 1.5827654 1.5954441 1.5010610 1.5731375 1.5253507 1.5699221 1.4448276 1.5247777 1.4969253 1.3593836 1.4116349 1.5121957 1.3588907 1.3993509 1.3586301 1.3858940 1.2850210 1.4951833 1.4417997 1.5256477 1.5063051 1.5171689 1.4449120 1.4306801 1.4431802 1.5640277 1.3758515 1.5112419 1.5531557 1.6136070 1.6086256 1.5784085 1.5111695 1.3536145 1.5787701 1.5947182 1.5106758 1.6035456 1.5361594 1.4534246 1.5008793 1.5634185 1.6177270 1.6022429 1.5267405 1.7868256 1.5292852 1.6646954 1.6325026 1.7546346 1.6067165 1.6512584 1.7221187 1.6495090 1.6171069 1.6375781 1.6319485 1.6063318 1.5769374 1.7622924 1.4812088 1.5857249 1.5015181 1.4981337 1.6680062 1.4168601 1.4866266 1.5166608 1.5367550 1.4839629 1.4893921 1.4516180 1.4915649 1.5130355 1.4027892 1.4859983 1.3834365 1.3926406 1.4153844 1.9626763 1.7913871 1.8756551 1.8267770 1.9176052 1.7154451 1.6625100 1.6380359 1.4065906 1.3469748 1.3290501 1.3702492 1.4788406 1.3140296 1.3590639 1.3176226 1.3335650 1.3276892 1.4422240 1.3522283 1.4416074 1.4555819 1.4787012 1.5306202 1.2823405 1.5464692 1.5041550 1.4707620 1.4787295 1.5724281 1.3770241 1.4120103 1.4841729 1.3687926 1.5370777 1.3040763 1.3656547 1.3123078 1.5021975 1.6712152 1.4927064 1.7376267 1.4558215 1.4364041 1.5206499 1.5685688 1.5091409 1.6498116 1.5612894 2.5953841 2.2645747 2.2943077 2.3911699 2.5311220 2.6189902 2.9220891 2.7336468 2.6122034 2.5958755 2.6290065 2.5058805 2.7710277 2.8849452 2.7720889 1.4639787 1.7011922 1.6647464 1.7322075 1.6219700 1.6357447 1.7104179 2.2077593 1.4440088 1.7595052 1.7364616 1.7711091 2.0599632 2.0112718 2.0301029 1.9342322 1.9868256 1.9178867 2.1433495 2.1995259 2.0598008 2.0105888 2.0221843 2.1437651 1.9471584 2.2390121 1.9881525 2.0916664 2.1933830 2.0397198 2.0994407 2.1533930 2.2385065 2.0565135 1.9945257 2.2429290 2.1654510 2.1767904 2.1775239 1.9815410 2.1277220 2.0129227 2.0107582 1.9139912 2.1121079 2.0986254 2.1530470 2.1958024 2.1212630 2.1211384 2.0330660 2.1078348 1.9080387 2.0360091 2.0620945 2.1499044 2.0571552 1.8609316 2.0992407 2.0461057 1.9423700 1.7349349 1.6877471 1.7989382 1.8813166 1.8103929 1.7014523 1.7916412 1.8685703 1.7806579 1.9023942 2.1209763 1.5832849 1.6337958 1.8433069 1.8743236 1.8068777 1.9417967 1.7282104 1.5631335 1.9399078 1.8911960 2.0398891 1.9343807 1.9121341 1.8972458 1.8951833 2.0718759 1.9619965 1.6967254 1.9008795 1.8191426 1.8685829 1.8652951 1.7925645 1.8164305 1.6347550 1.8386423 1.8247646 1.7711047 1.9893177 2.0892378 1.9807921 1.9511444 1.8149162 1.8492565 1.9238715 1.7324557 1.8445905 1.6986098 1.8657153 1.7629742 1.8482589 1.7353710 1.6416988 1.6020078 1.6531133 1.7345575 1.6689070 1.5865147 1.6958602 1.7501218 1.7285565 1.7284965 1.7788599 1.7827457 1.7105496 1.5993669 1.4860063 1.7038892 1.9571098 1.8437655 1.9273393 1.8847121 1.7818041 1.8300347 1.8788693 1.8388190 1.8577599 1.8528632 1.7876016 1.9614822 1.7458960 1.6314742 1.7313833 1.9554871 1.9987835 1.9583713 1.8966008 1.9118364 1.7625780 1.7311494 1.8877180 1.6409563 1.7772862 1.6927324 1.8100639 1.8146676 1.9293937 1.8261306 2.0918776 2.1536268 2.1116356 2.0350795 1.7198927 2.0018601 2.0830236 2.1069680 2.1647119 2.1304924 1.7494824 1.9090735 2.0092706 1.7171498 1.3330091 1.7847103 1.8899745 2.1174107 2.1964813 2.1505725 2.0300989 1.9415881 1.6910967 1.6601608 1.3533184 1.5247371 1.6600898 2.2498682 1.5714714 1.9099817 1.9166159 1.9028186 2.2888708 2.0217158 2.3376268 2.3321618 2.1647033 2.2446801 2.2365319 1.9854658 1.8959299 2.0578101 1.6898277 2.3021063 2.1431960 1.9897821 2.1180130 2.0403208 1.8946546 2.2612193 2.1806053 2.2320015 2.2096631 2.2458328 2.2498260 2.3430532 2.2561660 2.0935850 2.2822297 2.3017779 2.2142368 2.2241867 1.9984629 2.0137294 2.1281386 2.4021708 2.1708400 2.2710766 2.2630819 2.1732151 2.2068388 2.2950799 2.2972132 2.3554541 2.1922329 2.1087325 2.1636531 2.1374969 2.2491265 2.0668598 2.1287692 2.0167134 2.2393490 2.1299777 1.9464492 2.2212602 2.1376513 2.1919989 2.1085833 2.1829696 2.2248070 2.1393472 2.0634898 2.3008628 2.3169793 2.0000292 2.3455768 2.3514498 2.1758311 2.1714589 2.2652596 2.2001639 2.1590495 2.2459777 2.3529196 2.1482509 2.1645156 2.3019638 2.1843406 2.1866893 2.4065522 2.1008700 2.0163478 2.4159394 2.0908884 2.2097363 2.3313490 2.1369323 2.1980761 1.9202324 2.1111016 2.0293110 2.2771189 1.7700694 2.1442745 2.2328176 2.2473922 2.3891103 2.1882993 2.3368472 2.2611637 2.3291791 2.3845314 2.2122111 2.4202934 2.4080789 2.4265360 2.5837570 2.3529625 2.2170771 2.6101590 2.5669643 2.5910666 2.3431678 2.1565307 2.2375934 2.1354220 2.2809632 2.0672753 2.3252543 2.1056516 2.2270363 2.0827951 2.1115314 2.4178812 2.0360961 2.2810885 2.2235475 1.9697698 2.0380184 2.3670080 2.3161181 2.1765779 2.1006370 2.0782069 2.2199742 2.2625242 2.2581369 2.1393495 2.1581095 2.0179418 2.0622960 2.0873369 2.2821533 2.0067643 2.0462922 2.0100530 2.0277155 2.0887704 1.9426325 2.1593735 2.1707590 1.9196257 2.5889693 2.4259375 2.5326101 2.4256948 2.1073825 2.0797108 2.1769194 1.9953334 2.2597567 2.0803292 2.1525931 1.9522770 2.2832121 2.2764725 2.2405870 2.2866708 2.2151800 1.9958845 2.1343741 1.9187627 1.6418562 2.1667946 2.1492775 2.4327096 2.1588320 1.7396545 1.8736486 2.0545705 2.1001882 2.1174070 1.9831653 1.9741602 1.9494923 1.8833956 2.0727655 2.0844465 1.9159315 1.9630216 2.0346777 2.0374459 2.1234661 1.6394252 2.1737423 1.9427402 2.0504714 1.9383486 1.8037923 1.8467334 1.9585473 2.5513313 2.3542641 2.5174327 1.9627279 2.0936672 1.8138942 1.9942423 1.9992563 1.8919550 2.1171512 2.4179217 2.4707298 1.9749896 2.4417832 2.3126029 2.3307791 2.2321780 2.2822283 2.3509621 2.0805795 1.9417796 1.9418905 2.2835091 2.1811152 2.2549764 2.3291567 2.3484519 2.6028866 2.6207451 2.1350923 1.9861743 2.3075713 2.1743724 2.2447562 2.2037546 2.1498703 2.1718472 2.1551591 2.0449574 2.3108479 2.2474064 2.2868367 2.2523030 2.4983718 2.4224475 2.0730365 2.2894311 2.3021717 2.0597628 2.5343192 2.2617102 2.3755758 2.4940521 2.3345031 2.1308830 2.0477980 1.9690652 1.9766625 1.8350963 1.3429762 1.3917046 1.3898555 1.3553506 1.3357380 1.2877983 1.2971389 1.2895681 1.3267296 1.3403793 1.3550427 1.3754893 1.2991511 1.3581149 1.3030124 1.2852512 1.3506545 1.2822423 1.2468496 1.3198022 1.3595289 1.1897503 1.2269924 1.1758891 1.2048243 1.1230723 1.2413224 1.2048988 1.2956972 1.3434561 1.2129029 1.3297587 1.1718975 1.2026914 1.2713771 1.2063221 1.1632069 1.1815765 1.1770856 1.0689026 1.0745899 1.1058689 1.0384061 1.1334350 1.1047369 1.1554084 1.3926733 1.3425402 1.3063924 1.2304626 1.3042996 1.2688740 1.1876666 1.2555238 1.2224434 1.2921717 1.1486844 1.1437486 1.2466877 1.2077524 1.1999904 1.0577701 1.1284858 1.1221119 1.1651677 1.2247381 1.0773868 1.1673318 1.1593583 1.2434461 1.2054717 1.1551155 1.1516228 1.1230465 1.1589061 1.1108396 1.1670502 1.2091594 1.2396103 1.2022569 1.2498616 1.1486597 1.1588452 1.1173037 1.2152436 1.1318493 1.2119046 1.0980818 1.1828031 1.0166668 0.9059158 0.8894769 1.0063400 1.0713663 1.2643623 1.2630957 1.3868335 1.3762214 1.3987213 1.3400152 1.2698083 1.1895165 1.1107293 1.1935969 1.2057332 1.3263237 1.2882788 0.6295296 0.6624176 0.6163543 0.5892407 0.7473349 0.6922593 0.6416228 0.5549268 0.5992717 0.5975850 0.5852702 0.5394280 0.5377386 0.5522876 0.5661560 0.5404865 0.6003507 0.6213198 0.6671463 0.6252081 0.6192716 0.6860332 0.6355678 0.6194832 0.6019803 0.5895504 0.5928963 0.6026684 0.6274313 0.5933904 0.5818129 0.6136997 0.5611942 0.5814835 0.6098664 0.6065068 0.5874084 0.6469840 0.5886647 0.6239232 0.6206000 0.6277003 0.6415329 0.5769829 0.5765066 0.6463105 0.6550704 0.6531336 0.6238582 0.6613340 0.5846033 0.6169562 0.6065009 0.6036869 0.6555633 0.6661757 0.6671160 0.6665835 0.6893839 0.7034303 0.7153866 0.6513949 0.6556523 0.6817803 0.6039134 0.6110338 0.6531604 0.5818474 0.5276870 0.5930850 0.5766482 0.5790379 0.5840448 0.5744264 0.6317569 0.6481401 0.5738299 0.6635965 0.7037180 0.6527186 0.6480920 0.6742303 0.5700514 0.5512946 0.6676341 0.6802702 0.6422597 0.6809068 0.7005494 0.5452739 0.5628508 0.6027990 0.6814391 0.5972513 0.5832837 0.6139274 0.6043476 0.5676306 0.5836498 0.5516342 0.5661721 0.5913720 0.5536162 0.6864948 0.5618001 0.5020755 0.5174894 0.5387245 0.6521609 0.5917050 0.5970093 0.5997133 0.5337753 0.4879819 0.4809678 0.5302180 0.6691210 0.5631886 0.5161952 0.4866681 0.5531237 0.5372976 0.5485209 0.4707079 0.4957273 0.6174421 0.5880909 0.5436626 0.5960251 0.6007034 0.6376646 0.6030990 0.5855506 0.5685361 0.5791551 0.5532131 0.4464675 0.5247003 0.5449460 0.5311750 0.5607185 0.6195465 0.4582073 0.4854813 0.4990826 0.4783937 0.4473448 0.4410216 0.4888269 0.4557376 0.4603276 0.4117049 0.4233512 0.4553553 0.4312447 0.4641717 0.4782676 0.4544088 0.5247591 0.4642616 0.4431943 0.4528589 0.4884922 0.4782886 0.4951100 0.4479707 0.4959186 0.4567677 0.4671161 0.5028117 0.4706374 0.4944306 0.4751079 0.4997386 0.5629517 0.4759394 0.4935172 0.4738943 0.4294230 0.4837751 0.4847695 0.4895396 0.4943852 0.5372118 0.4847432 0.4817984 0.4733039 0.4572034 0.4735113 0.4985505 0.6100764 0.6522086 0.6170699 0.6209005 0.6322851 0.4424619 0.4674561 0.4673869 0.4401519 0.4728867 0.3714014 0.4128550 0.3418348 0.3816990 0.4105870 0.4249675 0.4349764 0.3892909 0.3832519 0.4063758 0.3944805 0.4501377 0.3798164 0.3463571 0.4519660 0.4414534 0.4335845 0.4696600 0.4477643 0.4538435 0.4538075 0.3809409 0.4366125 0.4205020 0.0000000 0.4516560 0.4055528 0.5633314 0.5221333 0.5172710 0.5093387 0.5386537 0.5121259 0.5005686 0.4946716 0.5148943 0.5035051 0.5045412 0.5747303 0.5100647 0.5780252 0.5481467 0.5160312 0.4871654 0.5379244 0.4303598 0.4279624 0.4633134 0.4860044 0.6110194 0.5902478 0.5593693 0.5716534 0.5546989 0.5303068 0.5314492 0.5273701 0.5131841 0.5721124 0.5772412 0.5513628 0.5366271 0.4235617 0.4438965 0.4712460 0.5206426 0.4603334 0.5120345 0.4945663 0.4876288 0.4274759 0.4839959 0.4807344 0.4349965 0.5007771 0.5047308 0.4774760 0.4858346 0.5060704 0.5195110 0.6457244 0.6810017 0.5313315 0.4278233 0.4518569 0.4271422 0.4690437 0.4555372 0.4879277 0.4606729 0.4778805 0.5236758 0.4605257 0.5160985 0.5309611 0.5361004 0.5082173 0.4995146 0.5330304 0.4982385 0.5282362 0.4690109 0.4782271 0.4963245 0.4812964 0.4802344 0.4809542 0.4846285 0.5403906 0.5326694 0.5096017 0.5464913 0.5146324 0.5513008 0.4886380 0.4532269 0.4917925 0.5008169 0.5126773 0.5560460 0.5076332 0.5445859 0.5604169 0.6296794 0.5669940 0.5433401 0.4921558 0.6820062 0.6430283 0.7012413 0.5852925 0.6675094 0.5426290 0.5697922 0.4790446 0.6561609 0.6216581 0.5870246 0.6004185 0.6168793 0.6547542 0.6666219 0.6780354 0.5534248 0.5899441 0.5385606 0.6316080 0.5925076 0.6094572 1.0106554 0.6348112 0.6482514 0.5798796 0.6577004 0.6239705 0.6874645 0.6757279 0.6065992 0.6547251 0.5972161 0.6463469 0.5600050 0.7205972 0.5519530 0.6878022 0.6700613 0.6256536 0.6670474 0.6776283 0.7502159 0.6358577 0.6201467 0.6123562 0.6020120 0.6584296 0.7163218 0.6477939 0.6241357 0.6526028 0.6250489 0.5976813 0.6395639 0.5425376 0.6156698 0.6212939 0.6640600 0.6690589 0.6131745 0.5892730 0.6927013 0.7138179 0.7150163 0.6078943 0.8410397 0.6645433 0.6859711 0.6934190 0.7403566 0.6511073 0.7231099 0.6749349 0.7097155 0.6899755 0.7128971 0.6837834 0.5913336 0.6429752 0.6029747 0.5754889 0.6689341 0.6520198 0.6980465 0.7067869 0.7731963 0.7211202 0.7138127 0.6946006 0.5881074 0.6257102 0.6220207 0.5810279 0.6213223 0.6430216 0.6491124 0.6254718 0.6286354 0.6023925 0.6521621 0.6339326 0.6601142 0.6636509 0.7151014 0.6443064 0.6930321 0.7588009 0.7012294 0.6485765 0.6646891 0.7011494 0.7019275 0.7156941 0.6265939 0.6250427 0.6240937 0.6177415 0.4767306 0.5671599 0.5735469 0.5542661 0.5360401 0.5855161 0.5695707 0.5348318 0.6546891 0.5915990 0.5658478 0.5442206 0.5986687 0.6103669 0.6111851 0.6193680 0.5710078 0.5037834 0.5479724 0.5327597 0.6215493 0.6461046 0.6297799 0.6089704 0.5618648 0.5521109 0.5663694 0.5546938 0.5642527 0.5496407 0.5584026 0.6045405 0.6088787 0.6125261 0.6234417 0.5366603 0.6054701 0.6103588 0.6305792 0.6408662 0.6447220 0.6153747 0.6253008 0.5819009 0.6152971 0.5914287 0.5923523 0.5536587 0.6859847 0.5368039 0.5347951 0.6313666 0.6656068 0.6076309 0.6254362 0.5371572 0.5874196 0.5976510 0.6627301 0.7200445 0.6840558 0.6182297 0.6055319 0.6405619 0.6482434 0.6930016 0.6982206 0.7051533 0.5616418 0.5659713 0.6173625 0.6311626 0.6955316 0.6970415 0.6663557 0.7025538 0.6012210 0.6213005 0.6955407 0.6745666 0.7058881 0.7680143 0.6964846 0.7339497 0.7348005 0.7983621 0.7145915 0.7399827 0.7327403 0.6961325 0.7484493 0.7142928 0.7418682 0.7456055 0.8473914 0.8055994 0.7437046 0.6085096 0.7252619 0.7336989 0.7105804 0.7055638 0.6605777 0.8041551 0.7018138 0.7798180 0.7139158 0.6973056 0.8328807 0.6603458 0.7045170 0.6811395 0.6051666 0.6445980 0.7103938 0.6282382 0.6043569 0.5837321 0.6155506 0.6087824 0.6017172 0.7087859 0.7311854 0.7697024 0.8529220 0.8659835 0.6652097 0.7266676 0.6737415 0.7358413 0.7385421 0.7712433 0.7077640 0.6592522 0.5892007 0.7067344 0.7270184 0.8242351 0.6018131 0.7154170 0.7518211 0.6925583 0.7972477 0.7373284 0.8792241 0.7492412 0.9424458 0.7013797 0.8343526 0.7576099 0.8208352 0.8393809 0.8573188 0.8522177 0.7419134 0.8210831 0.7600843 0.8530041 0.8577105 0.8759629 0.8740301 0.8595052 0.8543395 0.8543196 0.8730943 0.8571147 0.9176921 0.8795373 0.8895604 0.8619811 0.9177391 0.8547818 0.8310043 0.7946031 0.8475215 0.7954771 0.8561881 0.8564087 0.9145197 1.0027795 1.0043418 0.9642510 1.0472694 0.8862883 0.9295546 0.9037119 0.8688897 0.9134649 0.7890699 0.7973598 0.7358072 0.7992331 0.7552258 0.9981242 1.0877662 0.9356145 0.8857817 0.8106733 1.1053640 1.0350103 0.8991571 1.8001429 1.8263048 1.8572039 1.8012324 1.8989221 1.6573156 1.6474234 1.8283004 1.7367141 1.7818280 1.7093519 1.6088986 1.7542351 1.7619919 1.7260902 1.8026206 1.7125150 1.7083993 1.8018289 1.7386923 1.7710104 1.8545487 1.8217321 1.6487211 1.6120809 1.6218891 1.8438981 1.8928197 1.5251888 1.5558933 1.8964252 1.8996903 2.0423237 2.0294391 1.7732637 1.8723881 1.6604126 1.7560851 1.7410266 2.3724422 2.4508333 2.3061080 2.3899909 2.3737561 2.5165533 2.4440125 2.4918323 2.0647683 2.5353891 2.3921501 2.4066767 2.3607039 1.9768461 2.4670970 2.4718801 2.5010590 2.6140012 2.0818596 2.0521227 2.0704397 1.9540457 2.0210671 1.9817741 1.9747851 1.9961327 1.9579580 1.9874251 2.1981743 2.4043131 2.3954878 2.5319782 2.4690817 2.1185192 2.2070688 2.2494967 2.1058352 2.1757537 1.9819961 1.7095200 1.7429991 1.7542723 1.7118097 2.1325654 2.0989937 1.9405788 2.0816249 1.9083363 2.0356466 1.8917731 1.9593257 1.9269869 1.9799033 2.0568602 1.9308756 1.8405642 1.9419109 1.7948190 1.9629992 2.0828366 1.9172659 1.9659880 1.8403361 1.8051551 1.7127510 1.7880405 1.7550074 1.7844765 1.7858577 1.8626225 1.8579031 1.8145435 1.9759686 2.0279030 2.0309401 1.8445376 1.9309597 1.7874405 1.8643582 2.2204147 2.3584216 2.2331426 2.4399871 2.2136757 2.0955271 1.7750158 2.0626589 2.2064105 2.0646870 2.2365391 2.2108386 2.0843539 1.9607616 2.0238098 1.7758921 2.1497560 2.2148844 2.3121361 2.0790183 2.0969748 2.2284100 1.9288238 2.1075325 2.0218523 2.0256379 1.9170896 1.9701193 1.9205229 2.0113916 2.0235753 2.0185226 1.9597800 1.8156293 2.0306576 2.1364241 2.0624486 1.9491117 2.3006394 2.0295128 2.1389162 2.0935754 2.1314218 2.2546144 2.3396814 2.1194735 2.3013082 2.1417778 2.1396811 2.0892588 2.0846846 2.1014556 2.1484414 2.0666763 2.1246461 2.1235454 2.2165877 2.0893665 2.0859057 2.1361675 2.0803500 2.0801628 2.1167845 2.0997509 2.1683483 2.1009161 2.0329294 2.0411822 2.0193488 2.0533539 2.1964512 2.1616591 1.9994256 2.0814927 2.0067298 2.0579645 2.0744295 2.1777692 1.9432427 2.0218917 1.9785474 2.2071184 2.0630735 2.0237377 2.2921105 2.3226659 2.2429269 2.3807576 2.3906370 2.3018745 2.4563690 2.1077985 2.1857491 2.2459601 2.2528780 2.2253305 2.2297126 2.2070090 2.2516645 2.0822887 2.2933199 2.3635318 2.1539134 2.3486658 2.2743868 2.3111912 2.0328000 2.1527067 2.0061995 1.9540302 1.9594433 2.1474968 2.1516722 2.0428723 1.9747982 2.0853878 1.9858432 1.8592519 2.0160321 2.1018298 2.1876278 2.0898733 2.1455864 2.1254421 2.1171798 1.9909505 1.8852466 1.9439191 2.0514821 1.8198869 2.2786563 1.9741760 1.9847371 2.0229368 2.0317811 2.0234786 1.9065864 1.9568016 1.9866486 2.1590839 2.0141130 2.1243064 2.0631444 2.2296937 2.5544069 2.4288178 2.4783659 2.5547670 2.3658386 2.4615701 2.6112698 2.5276135 2.4386922 2.4535217 2.4323115 2.3928874 2.4130318 2.2286509 2.3628319 2.1796509 2.1297227 2.2244684 2.1162552 2.2565418 2.0397632 2.3251207 2.2299036 2.1981657 2.3310266 2.3200259 2.0800422 2.1169869 2.3942084 2.1726458 2.3261839 2.4988977 2.5069114 2.3551136 2.4426146 2.4123146 2.4899715 2.4098637 2.4752403 2.3283075 2.4553186 2.3078300 2.4632132 2.1377737 2.3434009 2.3424847 2.5723337 2.3242353 2.4658850 2.3126449 2.3153760 2.1978839 2.3640495 2.2761891 2.3079336 2.3897689 2.3692248 2.2615563 2.3551282 2.3914745 2.3341795 2.3965207 2.3473188 2.4712423 2.3949222 2.1891814 2.4301119 2.3227656 2.3386049 2.4030206 2.4776004 2.3097513 2.2794362 2.1633840 2.3478150 1.9526150 2.2314650 2.1208572 2.1761165 2.1083991 2.1004247 2.1047034 2.3514236 2.3755661 2.1588981 2.4742760 2.4892760 2.4520199 2.3656215 2.2604690 2.4197242 2.2568557 2.2523036 2.3039190 2.2778563 2.5842975 2.0841291 2.0121030 2.1132755 2.0690228 2.3529902 2.2152786 2.3614870 2.0511656 1.9546990 1.9763835 1.9074300 2.0895870 2.0955128 1.9449149 2.0685609 2.0637248 1.8580526 2.0781950 1.9940876 2.4221033 2.1655173 2.1987718 2.0599750 1.9775867 2.4930190 2.1791547 2.1529598 1.9462154 1.8035334 1.9183164 2.0199720 1.9601114 2.0439872 2.0315386 2.2830770 2.3846284 2.1911457 2.1574873 2.2477654 1.9086219 2.0751616 1.9145722 1.9499923 1.8326214 1.9391902 1.8479760 1.9549813 1.9602170 1.9060849 2.0354771 2.0082526 2.0206018 2.0645611 2.1522223 2.1598345 2.1195600 2.3004354 2.2157223 2.2961946 2.0799788 2.4877443 2.3152999 2.2596802 2.2108111 2.3797621 2.3318081 2.1698444 2.1934764 2.2277434 2.2966803 2.1281734 2.1573966 2.2270910 2.3122985 2.3097070 2.3752438 2.4170771 2.4058052 2.4123232 2.5137562 2.7044285 2.5565581 2.5589685 2.4711242 2.5314239 2.6149541 2.6742816 2.5137948 2.0015304 2.2982888 2.3725208 2.1670270 2.0770439 2.1440513 2.2205836 2.1484777 1.9757733 2.0409628 2.1003185 2.2346215 2.1912034 2.0981967 2.2145704 2.1894389 2.1307619 2.3099768 2.3066035 2.3050617 2.3443184 2.4083862 2.4169031 2.5527422 2.3659300 2.4449345 2.4833016 1.9799035 2.1069362 2.0649925 2.0549430 2.2023936 2.0999984 2.2925650 2.2610743 1.9798224 2.2926354 2.2316781 2.2319712 2.2520969 2.1707268 2.4237831 2.5093747 2.4017966 2.2500310 1.8912687 1.8302927 1.9233732 2.0677030 1.8453578 2.0046429 1.9268383 2.0040192 1.9810376 1.9154808 1.9750401 2.0592180 2.0556428 2.0832348 2.0332504 2.0890388 2.1111055 2.0770538 2.1969919 2.1554012 2.3072347 2.2289072 2.1253339 2.2010778 2.0743032 2.1656008 2.0598767 2.1560131 1.9079142 2.1915086 2.2002114 2.1056449 2.2464204 2.1422180 2.2138667 2.1745749 2.1197203 2.1993966 2.2520127 2.1265780 2.2052780 2.1548920 2.2037043 2.2644902 2.2377648 2.1918374 2.2685967 2.0989242 2.1555214 2.2231945 2.1612009 2.4681363 2.0416961 2.1252179 2.0732903 2.2487862 2.1002312 2.3090074 2.2276259 2.1795064 2.1136602 2.0747151 2.2314038 1.9266205 2.0695112 2.0890398 2.0551630 2.0261213 2.0970235 2.1850990 2.0898652 2.0184953 2.0035970 2.0599538 2.1408577 2.1019039 2.2383176 2.0132511 1.9097626 1.9821734 1.8517054 1.8400887 1.8239531 1.9541396 1.9549030 2.2504378 2.1589643 2.3203145 2.2991326 2.3933410 2.3012797 2.2079671 2.3246697 2.2950704 2.3278190 2.2300816 2.2214524 2.2911658 2.3345956 2.1979116 2.3400248 2.4906558 2.4416558 2.4363962 2.0484251 2.2715130 2.2317267 2.1648912 2.2203965 2.2949144 2.3413108 2.3436941 2.3616422 2.3875459 2.5104402 2.2154387 2.3548090 2.3540431 2.4198880 2.4852600 2.1606304 2.1804151 2.2702385 2.3812285 2.2112942 2.2863896 2.2483463 2.4611005 2.3171522 2.2097305 2.0871905 2.1837978 2.3396398 2.4569727 2.3303339 2.6630028 2.4697395 2.3450811 2.0717313 1.9380036 2.1249620 2.3223974 2.4287203 2.0071987 2.2463534 2.2854891 2.2633946 2.0965300 2.0636905 2.3137037 2.2927149 2.4139896 2.4656382 2.2909566 2.3183173 2.1927092 2.2178555 2.1555937 2.8571288 3.0519608 2.8380274 2.8789207 2.7918567 2.5087260 2.6398234 2.7615130 2.8927299 2.4975281 2.6724016 2.6434296 3.0702660 2.3227197 2.4317828 2.7736394 2.6673447 2.2519209 2.4516307 2.3155989 2.5472046 2.9131620 2.5435810 2.5181619 2.9468637 2.7956283 2.7844458 2.9896379 3.0394557 2.8533754 2.6995608 2.6327975 2.9691531 2.6229109 2.8315056 2.6491827 2.4641043 3.1125297 2.7456880 2.7514099 2.8078944 3.1482400 3.2574764 2.8348846 2.7492652 2.6004150 2.6026759 2.8423220 2.8789002 2.9704573 2.7107244 2.8408050 2.9289979 2.8258723 2.9996573 2.8676943 2.6546177 2.8348209 2.6488852 2.7809659 2.8111266 2.9090009 2.8261953 2.9136852 2.7564528 2.6381092 2.7224146 2.6159293 2.8632231 3.0467947 3.0567657 2.3830596 2.4769115 2.3192560 2.3501348 2.8151513 2.3633622 2.7372598 1.9466334 1.5232914 2.3798021 2.6712735 2.2946475 2.0628161 2.1797916 2.3027438 2.2887255 2.6692936 2.4749866 2.8141671 2.6777671 2.6624840 2.5541715 2.5009148 2.4562153 2.7888995 2.7459197 2.7335140 2.5974734 2.4863086 2.4199698 2.5461107 2.8008422 2.8745608 2.2566847 2.5260890 1.9235358 1.9382815 1.9769890 1.8235006 1.9745306 2.1192086 2.1688059 2.3140279 2.4446538 2.2613262 2.1114258 2.2727005 2.6853418 2.5617670 2.7275000 2.2989644 2.9821565 2.3977904 2.4120583 2.4834620 2.4583573 2.3681350 2.5893505 2.6205676 2.5494453 2.4857261 2.6594540 2.7356095 2.4454622 2.6160233 2.5591367 2.4817600 2.5428263 2.4743791 2.4808522 2.2589601 2.4134888 2.4687079 2.5228294 2.4302614 2.5339561 2.4991450 2.4870534 2.3582167 2.5489767 2.4098034 2.4602360 2.5764038 2.6787579 2.3942052 2.5682111 2.3644949 2.4469690 2.2732456 2.4128452 2.3822165 2.4764551 2.3340374 2.4988568 2.4809580 2.5370502 2.3931480 2.4520107 2.4876884 2.6562179 2.6455465 2.4448714 2.2878426 2.7225383 2.5946184 2.5211186 2.6799579 2.7086788 2.5351491 2.4890691 2.4663632 2.6795296 2.5403033 2.7377925 2.5100775 2.5319799 2.4938823 2.3199446 2.6721138 2.5424369 2.5753922 2.6001502 2.5250355 2.6583598 2.1376428 2.5555125 2.3025540 2.8541819 2.8687652 2.4645649 2.4664984 2.4049798 2.4453802 2.4041086 2.2618429 2.3959334 2.3725609 2.4419709 2.2390587 2.3450868 2.0923547 2.0727819 2.2860680 2.5019401 2.5159764 2.5050655 2.6645450 2.4732579 2.6422266 2.4264272 2.3698888 2.4479096 2.3650440 2.4394817 2.3632613 2.4695476 2.3945647 2.2425778 2.3032917 2.2225502 2.5595007 2.6765916 2.2718370 2.2929167 2.2530419 2.3485719 2.2717320 2.5299856 2.3874285 2.4055121 2.5166353 2.3645242 2.4872386 2.5518440 2.5663124 2.5573786 2.4389231 2.6534098 2.6493152 2.5883541 2.6929640 2.5518714 2.7016611 2.6714183 2.6063062 2.7039827 2.6823899 2.6891637 2.8821750 2.2944278 2.5752448 2.5729461 2.5220982 2.5507262 2.6196472 2.6549181 2.5012486 2.4825266 2.5819854 2.1758551 2.4199355 2.6320483 2.4699068 2.3033657 2.2935677 2.4973833 2.5041462 2.4631286 2.2881085 2.3919017 2.4477057 2.2950692 2.4472723 2.3434552 2.4581466 2.2753330 2.2442834 2.2098338 2.3451363 2.3859332 2.3404094 2.2536299 2.3342672 2.3826131 2.1467378 2.2867428 2.2819501 2.3345899 2.3158291 2.3317034 2.3679848 2.4253839 2.4881286 2.2148106 2.4286151 2.4409925 2.5202202 2.4429296 2.2309305 2.4432003 2.4036496 2.2993184 2.2363522 2.3922721 2.4064367 2.4009876 2.4244806 2.4689229 2.4009441 2.3348945 2.1984618 2.3633938 2.2695359 2.5612879 2.4524470 2.2990999 2.3939322 2.2007570 2.4451167 2.2852837 2.4409891 2.7409865 2.6906233 2.5118372 2.4595483 2.3462262 2.4491065 2.6403887 2.7953369 2.4686621 2.2720660 2.5142995 2.0883089 2.1874199 2.5364424 2.5022923 2.4943228 2.3598512 2.5398245 2.3885252 2.4003624 2.4703338 2.2521046 2.4880612 2.8354586 2.7668487 2.6003954 2.0809547 2.1944833 2.4200631 2.4350571 2.3851774 2.4116266 2.2696664 2.4655400 2.4078956 2.4293065 2.5791369 2.2742990 2.3308873 2.2210229 2.3942696 2.1870335 2.3389338 2.2735441 2.2671541 2.4572602 2.4005215 2.2234231 2.3445663 2.2624017 2.4751695 2.2744322 2.4634161 2.3428736 2.3085256 2.0553002 2.1318029 2.1544106 2.2964040 2.2060766 2.2749990 2.3120665 2.4233946 2.4417625 2.3937553 2.5700537 2.2189874 2.4209478 2.1132888 2.2897633 2.3458564 2.1314644 2.3128407 2.3885305 2.2640351 2.3479066 2.3801396 2.2849379 2.4513859 2.5361029 2.4800696 2.2507230 2.5329558 2.3752141 2.2205491 2.3979838 2.4883068 2.5963173 2.6376971 2.9517278 2.4277507 2.4927939 2.2997716 2.1618295 2.0833771 2.4953497 2.3094735 2.5938883 2.6508862 2.3478054 
assembly_BlackSea7|NODE_75556_length_7054_cov_5.659951_4|protein         2.4434968 2.0976411 2.1805809 2.3207887 2.1497457 2.1104816 1.9165075 2.0668999 2.1437325 2.1982252 2.2126045 1.9645670 1.9692596 2.1611582 1.8660247 1.8572720 2.4738680 2.2504195 2.0418103 2.1411556 1.9810689 2.1735287 2.3267193 2.1199560 2.2105148 2.1221273 2.3914459 2.1720590 2.2342721 2.0315335 2.2873398 2.1997747 2.1691965 2.2986809 2.3240550 2.0882798 2.4707186 2.2371543 2.4233840 2.6858618 2.4015906 2.5568125 2.0292715 2.1580417 2.2044094 2.0198285 2.1477170 2.2060675 2.2339923 2.3312214 1.9113478 2.1958500 2.1498769 1.8401299 2.0000840 1.9857658 1.9975003 1.9838908 1.9445794 1.9091079 2.8848173 2.2720634 2.2265465 2.0880976 2.0949253 2.0629088 2.0880705 2.0190412 2.1009703 1.9601836 1.9304867 2.1227427 2.2285608 2.6141024 2.3193680 2.5224802 2.2282197 2.1978891 2.2716036 2.1820138 2.1886470 2.2923042 2.0324174 2.2425179 2.2782190 2.2793575 2.1296107 2.1305555 2.1087714 2.1105494 2.1104307 2.3101588 2.2113899 2.3123596 2.2352690 2.1704370 2.1812461 2.4494773 2.0215787 2.2930699 2.3254189 2.2750521 2.1900992 2.1458304 2.1672641 2.4414638 2.3713228 2.3993299 2.3403543 2.5415436 2.2079966 2.1563312 2.2614859 2.0894268 2.5647788 2.5747555 2.3276666 2.1853799 2.6818267 2.6496345 2.7141601 2.2116943 2.1218766 2.2917874 2.2154443 2.3251135 2.5108212 2.3506085 2.3266325 2.4615471 2.3080315 2.3608344 2.5706278 2.7022998 2.5638936 2.3087479 2.5930731 2.1153662 2.3563726 2.4023752 2.4880698 2.4775702 2.6027850 2.1330777 2.3338638 2.3078091 2.1909562 2.2671063 1.9506755 2.1186193 2.4008763 1.9152331 2.5525074 1.9947806 2.3334691 2.2296148 2.3040158 2.6929911 2.3542356 2.3588344 1.9802760 2.3955064 2.2970706 2.2762679 2.3088507 2.0657773 2.1353339 2.1677854 2.5542983 2.3657673 2.6376193 2.3692920 2.2946986 2.1351048 2.1595892 2.1693809 2.1527843 2.0230596 2.0438826 2.0708186 2.2870840 2.2405490 2.1062069 2.2856921 2.1442606 2.2491098 2.4266939 2.6468699 2.1321812 1.9341282 2.0249085 1.9350854 1.9796963 1.9621556 2.0817075 2.2005749 1.9661883 2.0277550 1.9628111 2.0305543 1.9562267 1.8507845 1.8036625 1.8586430 1.7810992 1.9472212 1.8035456 1.8449204 2.1750249 2.0297109 2.0344034 2.1535626 2.0205650 2.0474801 2.0601601 1.9523961 1.8841222 1.8162143 1.9403343 1.9647218 2.2470997 2.0914555 1.9804854 1.7854732 2.0291380 2.1600919 1.7135609 1.5199387 1.4938516 1.4356021 1.2872029 1.6150210 1.5799503 1.6212880 1.6646554 1.7516396 1.5816443 1.5548719 1.6426964 1.4809452 1.5796551 1.5216114 1.4498300 1.5522834 1.5458476 1.5457827 1.5875890 1.4880753 1.4876760 1.5242278 1.4153581 1.4183704 1.4578660 1.4751536 1.4112318 1.4707594 1.4482501 1.5109975 1.5881124 1.5009798 1.4349138 1.5429796 1.3676725 1.5375561 1.3710663 1.4923614 1.5622735 1.6167985 1.5713062 1.5458955 1.5058457 1.3786973 1.4977942 1.6161035 1.6090483 1.7056300 1.6656006 1.4541796 1.5584901 1.4613682 1.5966411 1.4718332 1.4896435 1.6706829 1.4829122 1.6204083 1.5214811 1.6636431 1.5828775 1.6074871 1.7573467 1.6588909 1.5800315 1.6514091 1.7525525 1.5893142 1.6543028 1.5829922 1.5556552 1.4636451 1.4613803 1.4408621 1.3352193 1.4376273 1.5653652 1.5354666 1.5685061 1.5232127 1.5270741 1.5662836 1.6176757 1.5567622 1.4204214 1.6278848 1.4759284 1.4431177 1.6240645 1.6107670 1.5645061 1.6684780 1.6177153 1.6830904 1.6468523 1.6648643 1.7890727 1.4466208 1.3779666 1.3075648 1.3915656 1.4343315 1.3072220 1.1875128 1.2580413 1.4199879 1.4064954 1.5285836 1.3774069 1.3884246 1.5238134 1.4302194 1.5063162 1.2463214 1.4858666 1.5473087 1.5479323 1.4963881 1.5689189 1.4029836 1.5119067 1.6067576 1.2776292 1.6107168 1.4398959 1.5606984 1.5001693 1.6663966 1.5622785 1.6544911 1.8304797 1.6278151 1.4976187 1.6369554 1.6727049 1.6958802 1.6235071 1.5167245 2.4494562 2.2922072 2.2909570 2.2126582 2.8506728 2.7451551 3.0842939 2.8401273 2.9491385 2.8524458 2.8480285 2.4174904 2.8517861 3.2662820 3.0189756 1.5299964 1.8017226 1.8087099 1.8398192 1.7687438 1.7321602 1.7334521 2.3742286 1.5672192 1.9094649 1.8253193 1.7731874 2.1354052 2.3389126 2.3318390 1.9952117 2.2451725 2.1460159 2.2350329 2.2166431 2.1166336 2.0686981 2.3103642 2.4106211 1.8960063 2.2430389 2.1837417 2.0733265 2.3340510 2.1071790 1.9642778 2.2316931 2.1556267 2.1857289 2.0065793 2.3966423 2.2567890 2.1670716 2.3784550 2.2059476 2.3964911 2.1705395 2.3269805 2.1033639 2.0585387 2.0088215 2.2311023 2.1362468 2.2804505 2.0676319 2.1046973 2.2093077 1.8544340 2.1068760 2.1860794 2.1351972 2.1699311 2.0054526 2.0259795 1.8127467 2.0017632 1.7779350 1.7387418 1.8363526 2.0678963 1.7790628 1.7091411 1.7494668 1.8387126 1.9616298 1.8694954 1.9270939 1.7328700 1.4069777 1.7559708 1.9224613 1.8328880 1.9508158 1.6660415 1.5113890 1.8316630 1.7882941 1.9809740 1.9178860 1.8828834 1.8354476 1.7562538 1.9655347 2.0135495 1.6755952 1.7737316 2.0062638 1.8315703 1.9301262 1.8788319 1.8200744 1.6488045 1.8171152 1.8407627 1.7670699 2.0322160 1.8214836 1.8385432 1.8852597 1.8455588 1.7253053 1.7292563 1.5937716 2.1068904 1.9308642 2.0538844 1.9467021 2.0247095 1.9142653 1.7733577 1.8326701 1.8620453 1.8190324 1.7937992 1.6323562 1.5978258 1.7894697 1.9126093 1.9575430 1.8083870 1.9890032 1.8703180 1.6722664 1.5575564 1.8039528 1.9695284 2.0168327 1.8631104 1.9467094 1.7577647 1.7941996 1.9733009 1.8805010 1.9017249 1.9182203 1.8680082 2.0320357 1.6109871 1.5073692 1.5548897 1.9420514 2.0056112 2.0640992 1.9412779 1.9007992 1.9169022 1.7933395 1.9036141 1.6393587 1.7757796 1.6952201 1.7326239 1.9118329 2.0998828 1.8945541 2.1745798 2.1694770 2.3017067 2.1926371 1.6999932 1.8652827 2.0965015 2.1306903 2.1833056 2.0040871 1.8121438 1.9623329 2.1380097 2.0935920 1.2822875 1.7995158 2.1531654 2.2354616 2.3483501 2.2310766 2.1995809 1.9830836 1.8305941 1.8476768 1.5769011 1.8251095 1.9578895 2.3504136 1.6436731 2.1180659 1.8219597 1.8545830 1.8812698 1.7702855 2.2639023 2.2764394 1.9608627 2.1431743 2.2414697 2.1053854 1.9282839 2.1254651 1.6691097 2.3146006 2.2142643 2.1189167 2.4559544 2.0390493 1.8454964 1.8713072 2.0216539 2.0520234 2.1012302 2.1259982 2.1746482 2.1882643 2.0046593 2.0015225 2.0891128 1.9580993 2.2211816 2.1270466 2.0243783 1.9547776 2.1824875 2.3474374 2.2641683 2.1138375 2.1299643 2.1165751 2.1870081 2.1966188 2.1173737 2.1299983 2.1091080 2.0552692 2.0416161 2.1137435 2.2066773 2.1651170 2.1393598 2.3167765 2.4528305 2.3639451 2.0614249 2.4149114 2.2198390 2.2856296 2.3557316 2.1902155 2.3572951 2.0539866 1.9175784 2.1727258 2.4473755 2.1221779 2.2672758 2.2439573 2.1264693 2.1687713 2.3156039 2.3083297 2.1983252 2.1791339 2.4136933 2.1812196 2.1892107 2.3131388 2.1970126 2.1229135 2.2188385 2.0629900 2.3301139 2.4220989 2.2279271 2.3853591 2.2515420 2.3427851 2.2434376 2.1548351 2.2999606 2.1960583 2.2177828 2.0424788 1.9882066 2.0188875 2.0071382 2.3418441 2.0341207 2.2321664 2.1488229 2.2161400 1.9372185 2.2594182 2.1568166 2.2373056 2.2975700 2.3843953 2.3776180 2.0092276 2.4698914 2.2276486 2.4163962 2.2485775 2.1422915 2.1732981 2.2422484 2.2329970 1.9495045 2.1871054 2.1994521 2.1119202 1.9571841 2.0579411 2.2999647 2.1827087 2.1452273 2.1847344 1.9900924 2.0739385 2.5023410 2.1922202 2.3822682 2.2176881 2.2186185 2.2994828 2.2033043 2.1169329 2.0784375 2.0231391 1.9221848 2.0581900 2.0420060 2.1159673 2.0172984 2.1533154 2.1223121 2.1230461 2.1064541 2.0600444 2.1324389 2.0928889 1.9552672 2.5819891 2.4533473 2.5906458 2.3099692 2.1551789 2.1986271 2.3622035 2.3426397 2.1524804 2.3375195 2.2178432 1.8451687 2.2461827 2.0457079 2.2822678 2.0343270 2.1947706 2.2087192 2.2775997 2.0969701 1.6518139 2.2502570 2.1802914 2.1514946 2.4244748 1.7766758 2.1669735 1.9963619 2.1176277 1.9679991 2.0215882 1.9702263 1.7847997 2.0512873 1.8380844 2.1705697 2.1983907 1.9986265 2.1633763 2.1099086 2.4308237 1.7754035 2.2267801 1.9281355 2.1122236 2.0858723 1.8631518 1.9475414 2.2452620 2.5545824 2.4887065 2.2844777 1.9440952 2.1366097 1.7914777 2.0912761 1.9683297 1.9860701 2.3082377 2.6568783 2.5446432 2.1089229 2.5636740 2.3691664 2.4295243 2.0947915 2.2628310 2.4438001 2.2042311 2.1737008 2.3261646 2.3541912 2.3494466 2.3300199 2.1905918 2.2462055 2.5001553 2.4484559 2.0800500 2.0784035 2.4645640 2.0478383 2.2295675 2.3369145 2.2224230 2.2542224 2.1186430 2.1497317 2.2403340 2.2600618 2.3574168 2.4885252 2.5710743 2.5314054 2.3140916 2.4207631 2.4998030 2.2532022 2.6145193 2.5729961 2.4923674 2.9706056 2.1455945 2.1484786 2.0515037 1.9172100 2.1121297 1.9603592 1.3982596 1.5009936 1.6155921 1.5924770 1.6399388 1.4879514 1.5263183 1.5104872 1.4910305 1.4819580 1.4419157 1.4829018 1.4270429 1.4644296 1.4189362 1.4045232 1.4685060 1.4717636 1.4824467 1.5893059 1.6544634 1.4079426 1.4003887 1.3628982 1.3243897 1.2644811 1.2999475 1.3261126 1.3992557 1.3832586 1.3538104 1.3600997 1.3564880 1.3683802 1.3344626 1.3436848 1.4158553 1.4331591 1.3958792 1.3734041 1.3966627 1.4405970 1.3569893 1.3995939 1.2974698 1.4524329 1.4012923 1.3276241 1.3687393 1.2913688 1.4773410 1.4424109 1.2548181 1.3134955 1.3753894 1.3361254 1.1760394 1.1708677 1.4849214 1.1484586 1.1762194 1.1605533 1.2576039 1.3204625 1.1827873 1.2643469 1.2389842 1.2386167 1.3152119 1.2468410 1.2327955 1.1514275 1.1971763 1.1694430 1.2062383 1.0987666 1.2354480 1.2811574 1.2797718 1.2583059 1.3453209 1.1315836 1.2598292 1.1755426 1.1153267 1.1972031 1.2968292 1.1901212 1.2194033 1.1358775 1.0340274 0.8551581 0.9587844 1.0885427 1.3137478 1.3176168 1.4154706 1.4119444 1.5572920 1.5272388 1.5431199 1.4761169 1.3538090 1.3572455 1.4039202 1.3822329 1.3705739 0.7229355 0.7065589 0.7602727 0.7116855 0.8272840 0.8354469 0.7146723 0.7073046 0.7145845 0.7309116 0.7107433 0.6637369 0.7200613 0.7091927 0.7447946 0.6899490 0.6614796 0.7902691 0.6576185 0.7816303 0.8516059 0.8241673 0.6424548 0.8029878 0.7050355 0.7560239 0.7467503 0.8036171 0.7548697 0.7817430 0.8170121 0.9101199 0.7848521 0.7128316 0.7622834 0.8530909 0.8130779 0.8340318 0.7704211 0.8044402 0.8494332 0.8089697 0.7600468 0.7200215 0.7194395 0.7740384 0.7376386 0.7870561 0.7755995 0.7761014 0.7947593 0.8009582 0.8079125 0.7990279 0.8539956 0.8520994 0.8344499 0.8730680 0.8027614 0.8033608 0.8240943 0.7623044 0.7369658 0.7792384 0.6942583 0.7319767 0.8356187 0.8663019 0.7129821 0.7376524 0.7529113 0.8024977 0.7867182 0.7186064 0.7622237 0.8544931 0.7179258 0.8454781 0.8049433 0.7851542 0.8676509 0.8118421 0.8644761 0.8737334 0.8771878 0.8850058 0.8343396 0.8782064 0.9416073 0.6787600 0.6768684 0.7453849 0.7453503 0.7322096 0.7378576 0.7986757 0.7593188 0.6417040 0.6650614 0.7118229 0.6593769 0.6604923 0.7133146 0.7523629 0.7011709 0.7099032 0.6611645 0.6505968 0.8484662 0.7339207 0.7785279 0.7563062 0.6718507 0.5858733 0.6208654 0.6073284 0.8188399 0.7660873 0.7616001 0.6443170 0.7578473 0.7376765 0.6539007 0.6968304 0.6686075 0.7461192 0.6883946 0.7220605 0.7399366 0.7010600 0.7311660 0.7118692 0.6907199 0.7068312 0.6802786 0.6632647 0.5780325 0.6340413 0.6011531 0.6006607 0.6371582 0.6512813 0.6147929 0.5735912 0.6209494 0.5589305 0.6033502 0.5312415 0.6334416 0.5766420 0.5330181 0.5388058 0.5552585 0.5495974 0.6178550 0.4739063 0.6065410 0.5746003 0.6449320 0.5719162 0.5900578 0.5210031 0.6323897 0.5875393 0.6352957 0.5665983 0.5367669 0.5006354 0.5574290 0.5388800 0.5881268 0.5186878 0.6030435 0.5798741 0.6028460 0.6262732 0.5591221 0.6151923 0.5787756 0.5942199 0.6208927 0.5948293 0.5881811 0.5835581 0.6244890 0.6061343 0.5094036 0.5203668 0.5597220 0.5703879 0.7718952 0.8085133 0.7148732 0.7944590 0.8138568 0.5976776 0.5694276 0.5088264 0.5791762 0.5342250 0.5656122 0.5329551 0.3974057 0.5392419 0.5961880 0.5930368 0.6133834 0.5620030 0.5792219 0.5392244 0.5539946 0.5232516 0.5617062 0.5890918 0.5607478 0.5596756 0.5898102 0.5963209 0.5403228 0.6299900 0.5880897 0.4811729 0.5909799 0.5861689 0.4516560 0.0000000 0.3709003 0.5401201 0.5409432 0.5516634 0.5566225 0.6235387 0.6142637 0.6188479 0.6588430 0.6311775 0.5818478 0.5727875 0.6064063 0.5163948 0.6353660 0.5637908 0.5530792 0.5150502 0.6635910 0.5537463 0.5773309 0.5899203 0.5509630 0.7550780 0.7648621 0.7438302 0.7499753 0.7210389 0.6798689 0.6666652 0.7106496 0.5499610 0.6852039 0.6314863 0.6392986 0.7428504 0.6372326 0.5767511 0.6685894 0.6534267 0.5944466 0.6698815 0.6053293 0.6016365 0.6247202 0.6325657 0.6080248 0.5865203 0.6693413 0.6572538 0.6904277 0.6681998 0.7178100 0.6230728 0.7239708 0.6763574 0.6707601 0.5801846 0.6174080 0.5496191 0.5819792 0.5643378 0.6267077 0.6688303 0.5071834 0.5831485 0.6054917 0.6185697 0.6145362 0.5590689 0.5954164 0.6143619 0.5841151 0.5791323 0.5908983 0.6122410 0.6022440 0.5788742 0.5374028 0.6556710 0.6037307 0.6446017 0.6533446 0.5754926 0.5548203 0.5990915 0.5931341 0.7254332 0.6590402 0.6309758 0.6823236 0.6194722 0.6306526 0.6681746 0.6199384 0.5250744 0.5404855 0.6539285 0.5581411 0.6106259 0.6423613 0.7529482 0.7064315 0.7708922 0.6506236 0.7146212 0.6029394 0.6015645 0.6364231 0.7684545 0.7841178 0.8500729 0.8567461 0.8285408 0.8606820 0.7795833 0.8115759 0.6831063 0.7229040 0.7118008 0.7904360 0.7985703 0.7775255 0.9747255 0.8214122 0.8265416 0.7621202 0.7621325 0.7124203 0.7680498 0.7207273 0.8356112 0.7942308 0.7719569 0.8087445 0.7922710 0.9509315 0.7655114 0.8586858 0.8373038 0.7565494 0.8511605 0.7923692 0.8393549 0.8272361 0.8097494 0.7366754 0.8046739 0.8221762 0.8063152 0.8489214 0.7932298 0.7471697 0.7633197 0.7164411 0.7160990 0.6213329 0.7370288 0.7825049 0.7706952 0.8015501 0.7429377 0.6629326 0.8553157 0.7361541 0.8165173 0.7819948 0.8745340 0.9001510 0.8555577 0.8366349 0.7477646 0.8338031 0.8574913 0.8272757 0.7726692 0.8732312 0.8605494 0.7707341 0.8193062 0.8372266 0.8028652 0.6701640 0.8036067 0.8208101 0.8792931 0.8325024 0.9572268 0.8668184 0.8381671 0.9163663 0.7016816 0.7663213 0.7870024 0.6887216 0.7523983 0.7647940 0.7298347 0.7422986 0.7730190 0.6748406 0.7276582 0.6183969 0.7507813 0.8102636 0.7795409 0.7797811 0.8586794 0.9202098 0.8129283 0.7401970 0.7776009 0.6846612 0.6834064 0.7160118 0.7388707 0.7485073 0.7332550 0.7204332 0.6201475 0.6344934 0.6162763 0.6595908 0.6658868 0.7141979 0.6576092 0.6901159 0.7015067 0.6956534 0.6874802 0.7086312 0.7135353 0.6579234 0.6957091 0.6171278 0.6886777 0.6863556 0.7169646 0.7662897 0.8137150 0.7684539 0.7523297 0.6715908 0.6155310 0.6726643 0.6888065 0.6965220 0.6961527 0.6532618 0.6381284 0.6351481 0.6241854 0.6698533 0.6635299 0.6503757 0.7080774 0.6965106 0.7067409 0.7037602 0.7405261 0.7154321 0.7710138 0.6558828 0.6810121 0.7016605 0.6719846 0.6420377 0.5873382 0.6276174 0.7107072 0.7183131 0.7377181 0.6934156 0.7725621 0.7617593 0.7114717 0.6470758 0.6885834 0.7949466 0.7975104 0.7907417 0.7375541 0.6792000 0.7488917 0.7707214 0.8368522 0.7872979 0.6553180 0.6589891 0.6974687 0.7257663 0.7983855 0.8109127 0.6697590 0.7079302 0.7497298 0.8770968 0.7748369 0.8589997 0.8586244 1.0197180 1.0058631 0.9518938 0.9605517 0.9257588 0.9596608 0.9091565 0.9301792 1.0036381 0.9805250 0.9197049 0.9676141 1.0273916 1.0124129 0.9705623 0.9052085 0.7372470 0.8783133 0.9446615 0.8104588 0.8581537 0.8316407 0.9917342 0.8860184 0.9515005 0.8779479 0.7757143 0.9295321 0.7356775 0.8958762 0.8716191 0.7778739 0.8123253 0.7832554 0.7314864 0.8246201 0.7646984 0.7212184 0.7975174 0.7651983 0.8216242 0.8450653 0.8176063 0.8367641 0.8163322 0.7775125 0.8704722 0.7762549 0.6974362 0.7923646 0.9711045 0.9090659 0.8829264 0.8335300 1.0047487 0.8614793 1.1166600 0.8724894 0.8602973 0.7826740 0.9416720 0.9771552 0.8237006 0.9313788 0.8581910 0.8646422 0.9076114 0.8713232 0.9051644 0.8818713 0.9760677 0.9826791 1.0007041 0.8194433 0.9024585 0.7937604 1.0782899 1.0235745 1.0690860 1.1271289 1.0747062 1.1249698 1.0972418 1.0093198 1.0278080 1.0877428 1.1019891 1.1068519 1.0677665 1.0984475 1.0401601 0.9443468 1.0792069 1.0599638 1.0630823 1.0520863 1.0831590 1.0193351 1.0587915 1.0826053 1.0412610 1.1040760 1.0392768 0.9772507 0.9841459 1.0453430 1.0381214 1.0493154 1.0475580 0.8927316 0.8946809 0.9621062 1.1672441 1.2016105 1.0623697 0.9915922 1.2102850 1.2167923 1.1872788 0.9614616 2.0358172 1.9091621 2.0109405 2.0633119 2.0640242 2.0072994 2.0097430 2.0823823 2.1317672 2.0127638 1.9477023 1.8907709 1.9855080 2.0730815 1.8722750 1.9618246 1.9122093 1.9960344 1.9643716 2.0017390 1.9451958 1.9123726 1.9300566 1.8134057 1.7146642 1.6966934 1.9838553 2.0601298 1.6104577 1.5877583 2.1354898 2.0451423 2.3400679 2.2002555 1.8273339 1.9858897 1.8150430 1.8091395 1.7972395 2.4946673 2.5453332 2.3069087 2.4013021 2.3756208 2.3484613 2.2533887 2.3772310 2.2300801 2.5448141 2.4541502 2.2497935 2.4149760 2.2295675 2.5323522 2.6392534 2.5624027 2.6462902 2.1059909 1.9549977 1.9069589 2.0409533 2.0411922 2.0596877 2.0833293 2.1663761 2.1092611 2.1303033 2.0741413 2.5299368 2.3300326 2.4230854 2.4408330 2.4378495 2.3762456 2.3309818 2.2519366 2.1604465 2.0391112 2.0366747 2.0371938 1.9057104 1.8453032 2.0895589 2.2343138 2.1750293 2.0724786 2.1052437 1.9506260 1.8872340 1.8675330 1.9758559 1.9596782 2.0262715 1.5998465 1.8743609 1.9698056 1.9009608 1.9997592 1.9805840 1.9903090 1.8988344 2.0677294 1.9256447 1.9071679 1.9352910 1.8332663 1.9143247 1.8105188 2.0108080 1.9495272 1.9516481 1.9178506 1.9434307 1.9572818 1.9054588 1.9387977 1.6945046 1.9276383 2.2579767 2.3986901 2.3432147 2.4064290 2.4695570 2.3289420 1.9708582 2.2156964 2.2290954 1.9999316 2.1300918 2.1480631 2.0650607 1.9395719 2.1523160 1.8824430 2.2114342 2.3730522 2.3777595 2.1420170 2.1153404 2.3056701 1.8500466 2.2055644 2.1444111 2.2316458 2.1644663 2.0792977 2.1643297 2.0421293 1.9730515 2.1840041 1.9203496 1.7907251 2.1892079 2.2631248 2.2476697 2.1781015 2.2247217 2.0713615 2.0987612 2.0930297 2.0215433 2.1155605 2.2005132 2.0942785 2.1487180 2.0185343 2.1529077 2.2623634 2.1182126 2.1381978 2.1898352 2.0916243 2.0065773 2.0565413 2.1930502 2.0903122 2.1407911 2.1073173 2.1566455 2.1386733 2.1452583 2.2271810 2.2638243 2.1418059 2.2116054 2.2222928 2.0209047 2.1149169 2.1763744 2.1634948 2.1667070 2.1445455 2.0528861 1.9591195 1.9675653 2.1800433 2.0216501 1.9376201 2.0596644 2.0973422 2.0974641 2.1557690 2.3756567 2.3857118 2.4284888 2.2890310 2.3020280 2.3243829 2.3977986 2.2093048 2.4569673 2.3718330 2.4613011 2.4377741 2.3835207 2.4757719 2.4491296 2.3155246 2.3925351 2.5088004 2.3383199 2.5803537 2.3051834 2.4003112 2.1714562 2.1337240 1.9228963 1.9148097 1.9107112 2.0867330 1.9439958 1.8376343 2.0189119 1.9352950 1.6526744 1.7870747 1.9660211 2.0055485 2.1659000 1.9857743 2.0702673 2.0035028 2.1473395 1.9588026 1.9994255 2.1513979 2.0947849 2.0045933 2.0686100 1.9983861 1.8786762 2.1238197 2.1233773 1.9326356 1.9567000 2.1018829 2.1823381 2.1658749 1.9190271 2.0301758 2.2299034 2.2790863 2.4328685 2.7054927 2.5282076 2.6837982 2.1891473 2.4754418 2.2733144 2.5997113 2.5543931 2.4208077 2.4711587 2.4801125 2.4271720 2.3114840 2.3148739 2.1785761 2.2030961 2.2235817 1.9466279 2.3271433 2.0349026 2.3837930 2.1483266 2.3087161 2.3923093 2.4642889 2.1068536 1.8863140 2.2476844 1.9746247 2.0844734 2.5823147 2.4025609 2.4065073 2.2625190 2.3347201 2.4269003 2.3375142 2.3198757 2.3598050 2.3826100 2.2744241 2.2671081 2.0366889 2.4354815 2.3991415 2.6062643 2.3693754 2.4890160 2.3222098 2.2469948 2.1988695 2.3716477 2.0862770 2.4721696 2.4363507 2.3698212 2.2914639 2.4345945 2.2624056 2.3405346 2.2220654 2.0591845 2.3837516 2.3382897 2.2109338 2.3537054 2.2699827 2.2262047 2.5762559 2.3512790 2.3072383 2.2901167 1.9345248 2.1977331 1.9105917 2.3492697 2.1965195 2.2177458 2.1570669 1.8530610 2.1119226 2.5223884 2.4998426 2.4375564 2.4889708 2.4496786 2.4627894 2.4749936 2.4456285 2.6157856 2.1125953 2.0192218 2.2605232 2.3743332 2.4385847 2.0741986 2.1148886 2.0919632 2.0194117 2.5196660 2.2010038 2.5254303 2.0487817 2.0604573 2.0741590 2.0084922 2.1333996 2.0493164 2.1202539 2.1769851 2.0199024 1.9451932 2.1887880 1.9882097 2.5564687 2.1937343 2.1408909 1.9589325 1.9122991 2.4960329 2.0855689 2.1762920 1.9778264 1.8704412 2.0844096 2.4356714 2.3372139 2.4212764 2.2969207 2.4508387 2.2477938 2.2079479 2.2084997 2.3583856 1.8451681 2.4106906 2.1954470 2.2110966 2.0358001 2.1395045 1.5926581 2.0761100 2.0079519 2.0596472 2.0031844 2.1755941 2.1923218 2.0577247 2.3388520 2.1097833 2.0322992 2.2852349 2.3900536 2.2183195 2.1343040 2.3153513 2.4063634 2.3239266 2.3696566 2.4414526 2.5701599 1.9474795 2.4310463 2.3608489 2.2314481 2.0946113 2.0894039 2.5599129 2.3149117 2.2314889 2.4061947 2.3321450 2.3011428 2.4372933 2.5010170 2.6236844 2.5738380 2.4513248 2.3114808 2.3121989 2.6203150 2.6887366 2.5115123 2.0551795 2.1304653 2.1995797 2.2135104 2.1583676 2.0659212 2.1856926 2.1661746 2.2453051 2.3979365 2.3863468 2.2511417 2.2368679 2.0825976 2.3204195 2.3229329 2.1622763 2.3734936 2.3050291 2.3043170 2.5209190 2.5328423 2.3367628 2.7140414 2.4862459 2.8060771 2.8462653 2.1532908 2.1483604 2.1976041 2.1220364 2.1400713 2.5383890 2.5966592 2.6071958 2.2933507 2.3072350 2.2170560 2.1780482 2.2104174 2.2682082 2.4960538 2.5653366 2.4567874 2.3171420 2.0218565 2.0621611 1.9933937 2.0537152 1.9478063 2.0349829 1.9192030 2.0463547 1.9170596 2.1017045 2.0961469 2.0863206 1.9309079 1.7785573 1.9057008 1.8165366 2.0039364 1.9616076 1.8151344 2.1674133 2.2423526 2.2122914 2.3959190 2.4869343 2.2336818 2.2599857 2.1436097 2.3025341 2.1425911 2.2307820 2.1961234 1.9849223 2.1396418 2.1395764 2.0514032 2.1120274 2.0265427 2.0858472 2.0208932 2.0007741 2.0309869 2.0365999 2.0143750 2.0880744 2.0444280 1.9133561 2.1280741 2.0479996 1.9520795 2.1197490 2.2934405 2.3019013 2.3123218 2.1807537 2.0648787 2.2708441 2.2775763 2.2716026 2.2095919 2.4873298 1.9959330 2.0457680 2.3139094 1.9382693 2.3162187 2.2923863 2.2172093 2.0178751 2.0706749 2.1997115 2.3056896 2.1408018 2.0853996 2.2010037 2.1800806 2.1401380 2.1898170 2.0359062 2.0855582 2.0987997 2.0642984 1.9671877 2.0734788 2.1405650 2.1101766 2.3239969 2.4838244 2.6690695 2.4163279 2.5557423 2.4330538 2.4700372 2.2626744 2.2992128 2.4885773 2.5540508 2.5434109 2.4105887 2.4408358 2.3957163 2.5223803 2.8102790 2.7895380 2.9650720 2.3609652 2.5891988 2.5556404 2.4122992 2.4907711 2.7001500 2.5372006 2.4776256 2.4464030 2.5217217 2.5747029 2.3552332 2.5562469 2.4481569 2.5185816 2.5518218 2.4801932 2.2650375 2.4752140 2.4147216 2.2461096 2.3600379 1.9877292 2.4696611 2.5322634 2.3699697 2.2694722 2.4652101 2.4600014 2.6464980 2.5047275 2.6510134 2.6062774 2.4320558 1.9703624 1.9012141 1.9200588 2.2351980 2.3823247 2.0910915 2.0740922 2.2296333 2.2197694 2.0272254 1.9120566 2.1854843 2.3018290 2.4236547 2.3463156 2.3943463 2.3221669 2.2010902 2.1153087 2.1332959 2.8440772 3.1729404 2.7153115 2.7111103 2.8970206 2.6334871 2.6753282 2.8469578 3.0944219 2.5775059 2.9958982 2.7297452 3.1736288 2.3528385 2.5161049 2.9610468 2.8412708 2.4436027 2.7123436 2.2869579 2.8317312 3.0288607 2.6554962 2.7129107 2.9543340 2.6824243 2.9432147 3.0001226 2.8799048 2.8570655 2.8432736 2.6511487 2.8120133 2.6911285 2.5291052 2.6180408 2.6117789 3.3105829 2.6799571 2.5633786 3.0241568 3.0691663 3.2474399 2.8340773 2.8899247 2.6469030 2.5817982 2.9380444 2.9016227 2.9159608 2.6164174 2.9223423 2.9816955 2.8441650 2.6052053 3.0455205 2.6303011 2.8936227 2.6455397 2.7260057 2.7425186 2.6794360 2.6964090 2.8636076 2.7054607 2.7279924 2.4465341 2.7345661 2.6640932 2.9434063 3.1379599 2.4163317 2.3396455 2.3956596 2.2209787 2.7454770 2.3755910 2.7419484 2.0731141 1.7672982 2.6251339 2.9813303 2.7219824 2.6332299 2.5937867 2.6881457 2.6326497 2.5865153 2.4177661 2.7353343 2.8028414 2.7816398 2.6991849 2.5851117 2.6694467 2.8034750 2.6904794 2.7066323 2.4798968 2.7032432 2.7452728 2.8043207 2.6293278 2.8010598 2.4872972 2.6906586 2.0546820 1.9447423 1.8715120 1.8590277 1.9105708 2.2753975 2.2479547 2.1177258 2.2725553 2.2314122 2.2425767 2.3573152 2.5131811 2.4724015 2.3931466 2.3739224 3.0107526 2.5041142 2.4348335 2.3814954 2.3991197 2.1604064 2.3318545 2.6092865 2.5009859 2.3014649 2.5278090 2.7457964 2.6898427 2.5723822 3.0670633 2.7380245 2.9600318 2.9362680 2.8221630 2.7090084 2.8473871 2.8293819 3.0661298 2.9633435 2.9137401 3.0028847 2.8958745 2.6126141 2.8275008 2.7570675 2.8230574 2.9346667 2.9481342 2.5390930 2.6360171 2.5171944 2.6352977 2.4273344 2.7524261 2.5019158 2.6614398 2.6524200 2.6132735 2.6879229 2.6513161 2.4405352 2.5099163 2.8707327 2.7231505 2.8015275 2.5596417 2.4778556 2.6347468 2.6811214 2.6560762 2.6892893 2.6680210 2.5983073 2.5276904 2.6218016 2.5740265 2.5528860 2.7236255 2.6234400 2.6983486 2.5889095 2.4528141 2.6483595 2.6130571 2.7543522 2.7106312 2.6519279 2.7398538 2.6101309 2.7461272 2.7678179 2.8507967 2.8290126 2.2877220 2.2918955 2.4359905 2.3425083 2.3649758 2.1660585 2.3418231 2.4846663 2.4071556 2.3546696 2.2852516 2.2791238 2.0521894 2.2717645 2.4167875 2.5037195 2.5697151 2.6133732 2.4795291 2.6738702 2.4424898 2.3320647 2.4326584 2.4371348 2.4017089 2.5665781 2.6693292 2.4325057 2.4474118 2.6075697 2.3245261 2.7069955 2.7672956 2.2250047 2.4324525 2.3706056 2.5589720 2.3687374 2.4811821 2.4906028 2.3124886 2.8906219 2.5355719 2.6325772 2.6725937 2.5095255 2.5792438 2.4620268 2.7315258 2.7206357 2.7327630 2.9349978 2.7878187 3.1186331 2.8961566 2.6308657 2.8794232 2.9055601 2.8381402 2.7948428 2.5397581 2.4251028 2.5999896 2.8411634 2.6607136 2.5464518 2.7739319 2.5633368 2.7047304 2.7396032 2.4514516 2.5216617 2.5659740 2.5211789 2.5353540 2.3427036 2.7290300 2.5657146 2.3042678 2.4803492 2.3735892 2.2676917 2.4304139 2.4059839 2.5167687 2.2236523 2.2410253 2.3395912 2.2552262 2.4289190 2.5068943 2.4025389 2.4178324 2.3879945 2.4956865 2.5564623 2.4949625 2.3553144 2.1830219 2.3647148 2.3955430 2.4091673 2.3342799 2.2795793 2.2403445 2.4738185 2.4348263 2.4567888 2.2751821 2.2006673 2.4580741 2.4727240 2.1767726 2.2946310 2.4071457 2.3269822 2.3768642 2.5025787 2.2827622 2.1603117 2.3455915 2.3552684 2.5045576 2.2852655 2.4923398 2.3772720 2.2457444 2.4775319 2.4946682 2.7900863 2.4530739 2.6288227 3.1956315 3.0707458 2.7987240 2.4305753 2.4604094 2.5900062 2.8442160 2.7940431 2.7275309 2.5924770 2.5012087 2.5044937 2.5034416 2.5217764 2.6153063 2.5110802 2.3574590 2.5732068 2.5110496 2.5225823 2.5179110 2.6322038 2.4941347 2.7357692 3.0571826 2.6161422 2.1578062 2.5499418 2.4950423 2.4402768 2.2963310 2.2897502 2.2722967 2.5883010 2.5305158 2.5896035 2.5992947 2.5203016 2.4406423 2.5434464 2.5550929 2.3491997 2.5266785 2.5016909 2.5642857 2.6847222 2.3659425 2.2670219 2.3314606 2.3750425 2.4365538 2.3321134 2.4170856 2.3655259 2.4111593 2.2731577 2.2837655 2.4412168 2.2952482 2.5065835 2.4175832 2.3862892 2.5870027 2.5608544 2.5090440 2.4041827 2.1422632 2.4645743 2.1748509 2.6419668 2.6731287 2.0745675 2.3658270 2.4101217 2.2148348 2.5793443 2.6076169 2.4535709 2.4039863 2.4845162 2.4859150 2.4274310 2.5136658 2.6351950 2.3200370 2.7589474 2.8757375 2.8255198 2.9528507 3.0611686 2.4605118 2.5808207 2.4287384 2.3540877 2.3512754 2.4850388 2.3423874 2.7419677 2.8116910 2.4385010 
assembly_BlackSea7|NODE_162584_length_3860_cov_3.293824_2|protein        2.4206794 2.1281967 2.1939278 2.2404485 2.1991436 2.0082643 1.9036782 2.0166437 2.0085137 2.1822194 2.3757886 1.9506775 1.9720778 2.2398900 1.9358046 1.9058885 2.2747430 2.1587320 2.0146244 2.1563729 2.0604831 2.2199501 2.4727569 2.0932562 2.1531851 2.0640905 2.2129477 2.0841517 2.2361764 2.1770443 2.4086733 2.3111089 2.3135624 2.3293753 2.2838222 2.2023194 2.4830251 2.3556564 2.3908168 2.7909836 2.3956168 2.5449122 1.8041849 2.0023090 2.1257672 1.9289061 2.2668547 2.1898038 2.1795536 2.1414034 1.9763369 2.0556614 1.9360255 1.9381387 2.0072120 1.9428742 2.1943076 2.1318652 2.0730757 1.9946634 2.6074860 2.2269804 2.2227496 1.9171658 1.9877477 1.9680908 2.0272203 1.9084090 2.0983987 1.8471607 1.8177869 2.0616939 2.2044297 2.5142871 2.0624834 2.5157872 2.0008097 1.8495110 2.1338236 2.0456200 2.0959276 2.0367478 1.9485015 1.9567802 2.1204066 2.1365060 2.0377222 1.9940050 1.9180133 1.9838265 2.1746241 2.2083899 2.2160092 2.1542391 2.1409796 2.0032372 1.9800946 2.2451294 2.1162530 2.1223989 2.1064159 2.3612841 2.1824030 2.1924956 2.1994925 2.3268511 2.2846893 2.2561239 2.4076663 2.3180197 2.0169542 1.9443977 2.1775689 2.0215917 2.5670991 2.2685729 2.2548839 2.2509576 2.5585802 2.5517793 2.7189880 2.1266844 2.1303667 2.2699994 2.1455307 2.1520881 2.4723791 2.4235269 2.2660611 2.3996747 2.2358681 2.3223589 2.4759427 2.5915071 2.4511197 2.4725781 2.4919141 2.0874568 2.2843653 2.2178146 2.3273058 2.4277429 2.5073882 2.0633631 2.1813164 2.3766633 2.2594864 2.4193634 1.9810485 2.1895399 2.4309117 1.9514797 2.5590799 2.0505460 2.3001850 2.1522763 2.1919136 2.5435697 2.4360365 2.2977699 2.0191665 2.3969846 2.3035580 2.1270701 2.1684600 2.1061140 2.0679287 2.1568224 2.4458539 2.4728734 2.5848718 2.3179293 2.2094270 2.1665731 2.1401044 2.0314444 2.1290542 1.9866189 2.1196991 2.0390868 2.2004432 2.2265127 1.9074860 2.2013541 2.0283250 2.2164016 2.3962406 2.3837385 2.0623126 1.9111281 1.8030380 1.8288274 1.8124615 1.8612473 1.8134995 1.9800998 1.9493663 1.9535369 1.8199318 1.9343028 1.6822522 1.7002709 1.7138476 1.7768036 1.6328201 1.7019172 1.6193900 1.7071744 1.8680364 1.8382621 1.8466154 1.8389284 1.8445126 1.8923620 1.8133508 1.7642774 1.7807725 1.6764499 1.8751485 1.7386784 1.9585098 1.9083658 1.9920498 1.8845463 2.0425310 2.1453701 1.6252253 1.4736369 1.5527651 1.4664716 1.3580145 1.6579494 1.5374983 1.5315266 1.6166591 1.7174645 1.5433588 1.6262154 1.6019200 1.5404885 1.4735082 1.5465007 1.4837195 1.5331518 1.4605496 1.4507175 1.4725867 1.4250047 1.4237305 1.4926119 1.3589521 1.3753591 1.3434434 1.4108454 1.3983141 1.4261732 1.4335822 1.5839797 1.5935494 1.4929807 1.4648093 1.4176911 1.3251802 1.4786076 1.2995580 1.5277380 1.5427421 1.5218865 1.5051216 1.4744900 1.4335131 1.3053383 1.4335330 1.5857912 1.5376331 1.6242633 1.5746322 1.4058832 1.4031678 1.5011887 1.4718095 1.3704311 1.4264116 1.5554148 1.4186103 1.4653142 1.4881639 1.5099857 1.4953839 1.4528743 1.5584565 1.5503259 1.4845273 1.4804502 1.5569843 1.4957276 1.5902069 1.6721610 1.4323514 1.5044023 1.3978594 1.4097192 1.4227202 1.4277369 1.5323228 1.4158349 1.4144635 1.3628933 1.4885606 1.4660849 1.5399526 1.4718277 1.3270705 1.4646055 1.4511983 1.4191806 1.5815769 1.8046198 1.6941784 1.7601155 1.6865351 1.7965201 1.6133571 1.6975914 1.7161501 1.3750483 1.3304339 1.2914319 1.3408790 1.4122543 1.3361193 1.2252519 1.2813170 1.3469467 1.3308978 1.4026848 1.3396140 1.3779458 1.4291018 1.3347461 1.4560557 1.2702333 1.5087899 1.6226036 1.4893822 1.5096148 1.5001395 1.4304744 1.4703242 1.5373798 1.1823871 1.4592468 1.4174483 1.5328434 1.4088711 1.4507347 1.4754292 1.5799079 1.8414098 1.4682827 1.4762764 1.5995418 1.6537494 1.6430562 1.6121853 1.5631593 2.4198681 2.3638514 2.3317068 2.4063880 2.5412350 2.5432888 2.8830239 2.8177054 2.7595512 2.7963424 2.8270780 2.4558982 2.7305901 3.0392549 2.6525286 1.3655193 1.6448321 1.6751598 1.7192204 1.6107472 1.5807753 1.7195041 2.2361466 1.4778325 1.7676462 1.7387462 1.6795875 2.1086258 2.1997325 2.1445368 2.0964008 2.2061483 2.1602493 2.2058876 2.2580112 2.2315790 2.0537987 2.3081013 2.4237991 1.8832047 2.2428952 2.1530964 2.1561539 2.3483119 2.0531798 2.0700944 2.2837220 2.3434278 2.2244788 2.1060463 2.4104683 2.1828066 2.2393638 2.2486624 2.1682998 2.2181756 2.0511448 2.1493485 2.0241788 2.2945585 2.0812060 2.2606578 2.3024519 2.3127747 2.1540939 2.1052950 2.2278109 1.9039755 2.1529222 2.1796202 2.2855726 2.1299551 1.9619356 2.1353651 1.9178946 1.7957978 1.6575107 1.6875139 1.8593287 1.9844919 1.7844489 1.7689490 1.8659145 1.8400154 1.9273719 1.8956394 1.8824683 1.6506981 1.4157479 1.7501556 1.8627875 1.8316900 1.8469953 1.6813535 1.4809879 1.8015868 1.7928274 1.9303197 1.9533260 1.8106336 1.9148777 1.7686925 1.8949757 2.0990476 1.6597042 1.8318355 1.8192426 1.6906151 1.6943435 1.7609927 1.7418869 1.5584617 1.8152356 1.8403989 1.7663064 2.0436761 2.0031584 1.7419669 1.7604734 1.8258495 1.5883683 1.6792340 1.5954182 1.8843967 1.7507467 1.8981653 1.9573257 1.9003374 1.7749429 1.6677974 1.7466724 1.8199290 1.8623746 1.7978207 1.6556158 1.6260934 1.8995675 1.8383470 1.8244758 1.8441383 2.0087186 1.7781590 1.5518737 1.5447235 1.8390368 2.0147135 1.9491234 1.9449466 1.9565729 1.5912293 1.7914317 1.8470133 1.9327925 1.9273934 1.8718197 1.8109280 2.1823053 1.7818160 1.5207537 1.6813587 1.8087342 1.8636984 1.8621126 1.8681351 1.7727749 1.7174825 1.8153479 1.8110553 1.6384543 1.7616741 1.7376667 1.6877306 1.7964906 1.9311743 1.7373140 2.1648688 2.1618171 2.1688044 2.0319087 1.7105932 1.8046673 2.0965803 2.0858335 2.0328013 1.8987896 1.7130856 1.9290323 2.0914807 1.9789243 1.2761496 1.8084147 2.0777164 2.0917273 2.1553838 2.1331705 2.0748512 1.8087975 1.6881963 1.7609324 1.3778302 1.6542973 1.7792448 2.1698433 1.6167602 1.9188372 1.8317965 1.7448887 1.9092876 1.8623510 2.2541282 2.0789439 1.9094747 2.0420558 2.2698386 1.9638002 1.8632561 2.1275210 1.7547798 2.1875181 2.0877582 2.0213028 2.1642637 2.0312909 1.8543986 1.9536925 2.0739948 2.1572693 2.0907282 2.0264351 2.1832893 2.1422889 2.1487841 2.0920944 2.0070797 1.9658813 2.0240900 2.0014763 2.0735057 2.0360307 2.2481586 2.1810324 2.1791658 2.1458679 2.1937385 2.1649813 2.1677557 2.2152329 2.1299071 2.2039242 2.1551543 2.0381819 2.1046964 2.1709013 2.2434921 2.2458526 2.1621165 2.2290112 2.3330421 2.2260076 1.9822211 2.3651927 2.0699955 2.1107861 2.1472646 1.9677650 2.3122988 2.1487822 1.9789936 2.1974637 2.5326556 2.0833991 2.1991835 2.3280752 2.2136318 2.1650548 2.5095401 2.4434574 2.3038861 2.2249421 2.3634185 2.0839312 2.1769875 2.2775628 2.2098162 2.1923753 2.2064770 2.1654159 2.1719184 2.4245959 2.2771654 2.4650551 2.1095722 2.2895839 2.2711505 2.0641370 2.3452865 2.1392757 2.0775709 1.9683432 2.0800498 2.1593666 1.9056327 2.3881377 2.2743115 2.2238993 2.0863331 2.1954493 2.0703531 2.2746555 2.3868360 2.2377663 2.4748679 2.4715171 2.5220571 2.0658257 2.6882564 2.2955020 2.5814758 2.2556634 2.1263063 2.2263946 2.1463296 2.2568952 2.0179554 2.2431459 2.2073648 2.2950421 2.1564376 2.2016900 2.5492752 2.3819946 2.2504233 2.2567938 2.0088256 2.0318146 2.5121706 2.0997503 2.2592737 2.1880823 2.1837090 2.2553615 2.2570133 2.2446980 2.2251508 1.9948466 1.9313745 2.0777396 2.1387706 2.3570667 2.1093334 2.2574458 2.0601422 2.1727017 2.1063934 2.0550817 2.3673935 2.2513736 2.1483341 2.7015924 2.3611831 2.4310334 2.3047992 1.9937296 2.0632910 2.2448714 2.1295014 2.1204757 2.2206225 2.0234484 1.9025422 2.1578298 2.0116616 2.1829874 2.1880263 2.2258650 2.1949816 2.2084556 1.9149011 1.6395253 2.0731200 2.0762474 2.2214542 2.2942800 1.7120676 2.0140083 2.0219958 2.0968400 1.9881940 1.9760477 2.0156502 1.7982747 2.0088163 1.8813438 2.0380378 2.0099613 2.0185712 1.9798999 2.0161124 2.2296900 1.7321537 2.1862827 1.8665191 1.9744682 2.0021425 1.7645322 1.9682705 2.1945905 2.3325449 2.2141168 2.1020517 1.9503464 2.1801428 1.7694903 1.9240319 1.8440226 1.7754115 2.1550317 2.4595828 2.1275626 1.9808550 2.4112991 2.1603820 2.2080376 1.9390561 2.0420995 2.2701802 2.1700205 2.1519144 2.1281163 2.0889198 2.5010116 2.3025921 2.4904500 2.6245475 2.6412479 2.5486841 2.0409800 2.0712851 2.3667320 1.9981702 2.1992174 2.1741938 2.1109092 2.1566916 2.0887613 2.0757090 2.2672097 2.1403355 2.3006059 2.3391947 2.5926491 2.4728377 2.0880500 2.4693100 2.4235344 2.2579571 2.7329564 2.2894080 2.3594920 2.8696141 2.0569239 2.0709137 2.1156451 2.1302877 2.0178651 1.9962874 1.5132934 1.5000025 1.6518808 1.5576649 1.6239228 1.5286808 1.5027603 1.4952554 1.4687995 1.4878911 1.4729047 1.5092121 1.4200952 1.5103712 1.4231857 1.4032196 1.5695572 1.4829767 1.5345397 1.5917193 1.6761756 1.4326584 1.4094790 1.2914851 1.3140417 1.2495781 1.2844363 1.3192084 1.4046226 1.3448032 1.4014050 1.3849925 1.3616513 1.2894202 1.3651773 1.3780700 1.5079839 1.4332839 1.4301593 1.2795438 1.3492888 1.3321169 1.3343799 1.2858239 1.3053217 1.3508049 1.5558554 1.5484839 1.4654224 1.3384961 1.5449333 1.4849302 1.1958531 1.2867748 1.2504775 1.3113295 1.2389080 1.1911568 1.3789087 1.0574825 1.1291685 1.1165217 1.1187631 1.1620568 1.0927906 1.2117464 1.2139903 1.1802202 1.2156806 1.2131418 1.1982558 1.2074905 1.1666956 1.1583503 1.2212415 1.1235518 1.2110903 1.2143427 1.2029624 1.2830221 1.3524965 1.0768375 1.1918014 1.1534248 1.2238399 1.1683910 1.2911678 1.2238923 1.1920554 1.1895464 1.0607071 0.9262687 1.0429443 1.0551762 1.2849099 1.3198728 1.4864039 1.4523494 1.4878285 1.5051608 1.5337177 1.4490290 1.3790397 1.4159250 1.4251367 1.3939267 1.4161425 0.7042270 0.7185481 0.7224808 0.6364907 0.7263802 0.7932474 0.7102456 0.6992573 0.6886464 0.7212044 0.7057364 0.6170541 0.6434416 0.6511266 0.6871866 0.6541911 0.6460554 0.7285341 0.6222554 0.7136010 0.7068618 0.7163400 0.6361077 0.7374180 0.6616878 0.6798042 0.7086314 0.7179611 0.6825015 0.6715811 0.6552621 0.7405472 0.6607108 0.6233790 0.7395083 0.6878356 0.6965678 0.6962478 0.6714193 0.7621749 0.7219194 0.7237078 0.6685992 0.6558652 0.6969858 0.7108249 0.6937101 0.6938058 0.6631054 0.7548359 0.7184334 0.7012617 0.7086446 0.6702529 0.7526895 0.7492910 0.7243028 0.7525163 0.7828995 0.8142573 0.8020900 0.7323479 0.6959950 0.7688779 0.6962061 0.7216150 0.6960730 0.6660049 0.6543869 0.6658848 0.6528709 0.6629116 0.6762282 0.5668260 0.7331789 0.7694633 0.6444900 0.7143943 0.7794431 0.6944179 0.8195579 0.8005246 0.7592083 0.7849752 0.7874298 0.8078952 0.7521606 0.8218054 0.7397345 0.5824873 0.5993038 0.6293499 0.7224763 0.7298580 0.6482237 0.7078286 0.6968713 0.5705707 0.5879048 0.5981381 0.5891031 0.6106753 0.5890568 0.6390521 0.5887953 0.6411227 0.5553929 0.5380580 0.7193500 0.6061523 0.7224952 0.6763220 0.5874032 0.5513411 0.5712025 0.5456538 0.7206269 0.6342252 0.6364309 0.6212977 0.6171806 0.6555956 0.5089050 0.5764162 0.5765856 0.5895066 0.5909247 0.6032003 0.6352905 0.6499336 0.6488351 0.6424265 0.6229520 0.5943733 0.6011000 0.6273240 0.5322295 0.5428175 0.5381833 0.5444631 0.5794168 0.6280239 0.5045675 0.5356750 0.5487553 0.4713582 0.5358106 0.5396478 0.5581315 0.4546308 0.4303967 0.4660977 0.4496421 0.5071602 0.5135456 0.4604310 0.5355597 0.5083519 0.5435709 0.5434907 0.5513331 0.4727209 0.5310855 0.5038011 0.5696646 0.4567610 0.4840710 0.4528642 0.4889801 0.4599237 0.4896195 0.4422680 0.5084611 0.5269599 0.4958865 0.5092985 0.4771228 0.5122760 0.4856765 0.5023162 0.5187301 0.5315153 0.4637590 0.4795966 0.5520304 0.5022733 0.4556426 0.4476833 0.4608380 0.5106899 0.6725819 0.6919733 0.6080841 0.6815016 0.7454072 0.5080296 0.4812074 0.4610060 0.4928364 0.5075409 0.5711632 0.5104972 0.3749889 0.4695148 0.4965735 0.4918303 0.5266294 0.4883631 0.5029175 0.4884448 0.4709843 0.4639415 0.4722952 0.4826897 0.5646592 0.4976986 0.5189464 0.5901806 0.5294276 0.5325791 0.5319269 0.4995682 0.6050684 0.5422752 0.4055528 0.3709003 0.0000000 0.5536549 0.5559804 0.5093705 0.5166427 0.5810248 0.5765515 0.5682845 0.5062497 0.5475487 0.5423907 0.5407267 0.5527584 0.5350190 0.6493876 0.5713531 0.5749254 0.5461760 0.5583539 0.5115094 0.5389476 0.5236967 0.4877625 0.6511441 0.6567861 0.6579323 0.6863362 0.6206328 0.6146621 0.6624680 0.6634732 0.5110965 0.6848383 0.5796854 0.5967002 0.6430531 0.5782548 0.5486240 0.6369140 0.6825379 0.5523777 0.6283178 0.5503686 0.5501976 0.5523275 0.6389490 0.6112263 0.5481014 0.5985169 0.5683949 0.6606662 0.6554682 0.6925074 0.6065318 0.6615612 0.6275055 0.5929646 0.5562017 0.5752819 0.5361798 0.5682608 0.5660534 0.5979285 0.5875044 0.5083476 0.5985561 0.5529927 0.5604452 0.5830500 0.5585558 0.5967506 0.5519868 0.5490877 0.5531137 0.5420016 0.5680735 0.5876657 0.5565174 0.5203244 0.6015802 0.5899225 0.5651413 0.5923836 0.5180787 0.5391346 0.4600750 0.4888893 0.6448538 0.5720234 0.5458410 0.5651274 0.5505932 0.5454204 0.5700739 0.5491942 0.4879255 0.4940040 0.6200419 0.5788114 0.5709876 0.5716601 0.7228611 0.6544716 0.6528753 0.5999312 0.6226265 0.5371970 0.5925559 0.5928786 0.6687377 0.7192354 0.6737352 0.6962140 0.7225614 0.6667394 0.6591329 0.6297344 0.6241533 0.6823626 0.6466464 0.7578659 0.7493242 0.6866420 0.9243066 0.6949521 0.7291865 0.6874572 0.6535968 0.6328934 0.6664952 0.6500265 0.6805536 0.6875529 0.6810643 0.6944191 0.6617591 0.7718884 0.6228089 0.7970476 0.8001832 0.6812320 0.7704222 0.6718960 0.6916057 0.7990000 0.8021180 0.6663086 0.6772088 0.7382813 0.6878884 0.7405973 0.6711634 0.6682150 0.6827726 0.6622267 0.6133673 0.5560524 0.6594669 0.7596685 0.7308685 0.7260026 0.7186111 0.6978929 0.7667805 0.6892346 0.7406574 0.6999450 0.7882559 0.7535056 0.7825069 0.8167972 0.7891134 0.8070499 0.8070963 0.7369840 0.7350526 0.7985852 0.7712020 0.7619936 0.6675588 0.7240001 0.7407836 0.5444644 0.7110172 0.7399417 0.7240497 0.7327244 0.8266904 0.7666188 0.7600642 0.7621197 0.7018208 0.6599108 0.7492010 0.6200234 0.6653977 0.7214659 0.6646192 0.6808394 0.6580459 0.6272753 0.6890918 0.6177097 0.6936124 0.7442940 0.8268195 0.7009545 0.7408833 0.7979528 0.6960284 0.6461789 0.6790950 0.6416166 0.6636286 0.6763932 0.6806983 0.6900012 0.6581404 0.6189152 0.4874882 0.6046039 0.5567913 0.6036276 0.5856059 0.6294954 0.5721023 0.6441284 0.6143182 0.6267930 0.6095308 0.5492748 0.6012103 0.5777262 0.6348171 0.5477549 0.6584244 0.6079547 0.6802678 0.6215592 0.7234370 0.7046831 0.6863837 0.6654566 0.6314777 0.6766973 0.6155569 0.6070111 0.6766634 0.6035205 0.5730104 0.5852546 0.6000047 0.5639150 0.6195513 0.6428160 0.7308579 0.6736312 0.6510273 0.6141516 0.7247815 0.6966529 0.7147136 0.6009055 0.6611746 0.6919733 0.6856494 0.6213539 0.5768156 0.6406178 0.6629832 0.6525772 0.6835465 0.7063198 0.7368626 0.7444538 0.6346618 0.6923566 0.7261667 0.8161087 0.6787156 0.6717289 0.6914516 0.6353620 0.7015962 0.7425214 0.8395843 0.7888905 0.6334850 0.6945280 0.6372787 0.6241646 0.7351560 0.7078468 0.6726792 0.6932381 0.6668040 0.7832695 0.7413267 0.8393393 0.8184403 0.8775047 0.9169429 0.8214839 0.8591494 0.8289424 0.8098946 0.8181836 0.8255281 0.8502810 0.8505106 0.8511829 0.8684969 0.8787248 0.9206125 0.9012269 0.8693761 0.6951372 0.7690096 0.9016559 0.7288345 0.8108134 0.7585533 0.8762448 0.7628877 0.8332739 0.7736467 0.7864738 0.8322634 0.7096727 0.8335361 0.8043968 0.7159220 0.7749642 0.6530968 0.7340484 0.7330135 0.7212235 0.6137762 0.7159869 0.7393397 0.7594591 0.7631350 0.7791442 0.7796281 0.8091052 0.7807257 0.7841915 0.7509265 0.8181802 0.8433774 0.8915757 0.8293310 0.7506615 0.7207131 0.7769412 0.7215158 1.0008900 0.7748024 0.7496239 0.9223500 0.9086868 0.9285219 0.7336314 0.9038902 0.8480946 0.8942199 0.8517609 0.8431870 0.7953921 0.7972468 0.8900783 0.8984637 0.9932182 0.8226489 0.8853322 0.7369766 0.9914610 1.0051033 0.9850407 1.0821559 1.0178915 1.0459182 0.9830369 0.9615228 0.9697294 1.0940551 1.0653172 1.0785637 1.0470483 1.0639535 0.9808066 0.8906749 0.9694791 0.9883114 0.9662549 0.9432088 0.9268469 0.9568639 1.0369107 1.1013191 1.0323036 1.0652096 0.9972968 0.9815788 0.8629573 0.9162745 0.9638613 0.9847389 0.9466950 0.8637321 0.8959476 0.9122852 1.1117312 1.1120223 0.9541941 0.9670335 1.1235637 1.1442439 1.0397060 0.8372115 1.9565011 1.8938590 1.9967690 1.9627344 2.0108049 2.0158497 2.0081741 2.0882463 2.1547496 2.0283043 1.9805474 1.9324649 1.8954357 2.1429089 1.9040899 1.9679034 1.9472559 1.9558210 1.9349269 1.8742445 1.8824938 2.0669076 2.0996489 1.8770405 1.7174042 1.7743086 1.9268527 1.9886664 1.6158617 1.6510410 2.1649369 2.0214852 2.4301013 2.3683646 1.6806637 1.7370505 1.6882733 1.5756582 1.7354771 2.5301419 2.5912090 2.3941133 2.3639471 2.5463689 2.3853270 2.3232224 2.4217028 2.1643546 2.5254992 2.4811490 2.2861391 2.4669574 2.1441360 2.6770199 2.7118822 2.7705308 2.8833845 2.2062238 2.1344693 2.1053153 2.1303380 2.0424324 2.2174500 2.1008533 2.2433590 2.1048714 2.0715299 2.1497742 2.5730717 2.3245354 2.4724950 2.4579648 2.3976847 2.3465922 2.4146466 2.2788888 2.2088552 2.1193790 1.8439534 1.8241920 1.8842435 1.7763884 2.0668992 2.1865248 2.0681909 2.0575818 2.0324915 1.8701408 1.9594521 1.8708701 1.8917144 1.8777411 2.1701507 1.7448320 2.0024007 1.9509693 2.0940959 2.1248963 2.0434523 1.9903037 2.0225347 2.0525064 1.8546766 1.9341330 1.8948965 1.8089400 1.9114542 1.8340153 1.9901550 2.0350573 1.9052733 1.8572584 1.9657668 2.0242729 1.9714717 2.0017543 1.8016716 1.9747063 2.3049155 2.4967705 2.3584716 2.5313718 2.4321326 2.2294609 1.8293453 2.2039680 2.1880190 2.1293114 2.1004765 2.1554523 2.0602083 1.9914826 2.0696969 1.6524952 2.0745519 2.2578713 2.3445846 2.2390534 2.0750930 2.3047473 1.7191305 2.2064091 2.0790795 2.1158564 2.1486343 2.0404169 2.0843134 2.0440923 2.0116018 2.0903749 1.9690657 1.6979082 2.0866820 2.3320519 2.2405306 1.7978028 2.3213397 2.2123751 2.0513803 2.0847754 2.0668608 2.1095313 2.2043269 2.0735580 2.1884866 2.0758564 2.1414869 2.2135280 2.0354099 1.9766642 2.1221285 2.0543176 1.8896527 2.0018987 2.1187534 2.0736124 2.0322571 2.0791089 2.1522852 2.1956964 2.2492910 2.2868778 2.2458746 2.2454848 2.1181741 2.1740813 2.0648862 2.1112254 1.9603160 2.2317064 2.2031594 2.2046013 2.1128660 2.0312053 2.0622577 2.0652094 2.1724867 2.1215011 2.1226600 2.2860550 2.1253560 2.1974831 2.4237976 2.5405208 2.4904152 2.4270133 2.5132835 2.3506118 2.5303751 2.3320646 2.3687092 2.3658704 2.4601346 2.4930708 2.4098951 2.5153398 2.5542780 2.3756352 2.5276380 2.5264185 2.4643929 2.6108719 2.5590341 2.5443075 2.3375954 2.2417405 1.8720832 1.8588765 1.8772239 2.0433483 2.0289129 1.7795563 2.0778959 2.0229535 1.7355821 1.8675774 2.0721908 2.1406128 2.0904495 2.0088448 2.0756336 1.9864215 2.1770157 1.9456145 2.0431715 2.1019521 2.1754828 2.1148998 2.3179694 2.0619547 1.8529752 2.1619639 2.1315131 2.0242854 1.9469303 2.1042710 2.0306116 2.2905108 1.9606147 2.0358419 2.1583106 2.3025878 2.5912558 2.6281153 2.5045624 2.5335698 2.2150067 2.4124914 2.2859183 2.5728394 2.3778041 2.1854144 2.4873064 2.4710369 2.5282575 2.2006086 2.2920197 2.0954315 2.1597214 2.1747044 2.0211920 2.3655856 2.1043777 2.3320263 2.1751607 2.3146880 2.3705444 2.4942238 2.1547299 1.9688743 2.3943318 2.0896757 2.2340895 2.4983988 2.4959201 2.4096303 2.3459837 2.3451580 2.4541032 2.4188652 2.4743501 2.3874162 2.4441550 2.3252870 2.3159219 2.2086008 2.3736356 2.5256494 2.6760635 2.3384105 2.6016525 2.3031395 2.1897366 2.1053615 2.3146097 2.1058711 2.4724017 2.4455934 2.2893495 2.2626232 2.4383007 2.3899832 2.2824357 2.2858528 2.0256121 2.2668416 2.3004687 1.9975042 2.2936660 2.3468892 2.3917446 2.5146046 2.3996792 2.3160652 2.3657198 2.0244338 2.3316773 1.8519145 2.3749785 2.2319062 2.2897392 2.1409049 1.9265482 2.1942355 2.4418266 2.4490979 2.3416683 2.5895242 2.4561547 2.3662235 2.5085312 2.4310918 2.5613019 2.2928170 2.0020043 2.2250621 2.3908278 2.5622687 2.1003582 2.1608501 2.1176713 2.0975655 2.4919152 2.1105608 2.3681078 2.0241969 2.0156272 1.9563988 1.9753796 1.9798822 1.9978814 1.9982211 2.1446696 2.0508806 1.9031331 2.0618959 2.0640257 2.3695499 2.1360445 2.0303536 1.9218382 1.7905912 2.4042039 2.0199678 2.1787063 1.9642171 1.8020217 1.9924762 2.4611920 2.4006376 2.3844102 2.2223697 2.4142346 2.3588040 2.2672956 2.2787895 2.4129356 2.0154408 2.5014767 2.1802994 2.2440615 2.0175217 2.1416690 1.8044217 2.0677400 2.1199984 2.0894677 2.2174748 2.1411702 2.2544391 1.9816665 2.1505476 2.1395739 2.0991571 2.3850732 2.1720287 2.1877242 2.0169798 2.4604096 2.3022903 2.2444948 2.2506851 2.4362225 2.5168542 2.0049439 2.4033826 2.3383821 2.2294457 2.2725773 2.1134314 2.4240421 2.2950940 2.1560978 2.2517461 2.2820143 2.3304088 2.2312868 2.4586526 2.6106736 2.4397260 2.4226811 2.2571989 2.3836695 2.5832236 2.6061490 2.4622474 2.1139383 2.2110489 2.2518169 2.2000756 1.9848943 2.1516278 2.2604186 2.3032101 2.3063121 2.4061455 2.3769398 2.2648462 2.2979637 2.0932727 2.1730072 2.0687851 2.1879278 2.2951092 2.3426475 2.3079686 2.5451855 2.4724556 2.5571425 2.8154596 2.4264790 2.6641253 2.5892891 2.1416992 2.2437270 2.2164463 2.1360164 2.2934016 2.4534135 2.5748253 2.6443326 2.0914872 2.3866972 2.2820408 2.2183066 2.2525390 2.3267629 2.3646885 2.3646004 2.3643573 2.1732279 1.9920114 1.8886138 1.9370130 1.9907034 1.8788463 2.0201873 1.8638812 1.9609566 1.8863693 2.0228370 2.0147893 1.9922632 2.0893025 1.8865935 2.0083478 1.8324529 2.0022399 2.0338618 1.9251541 2.0912169 2.2040141 2.1575885 2.5833225 2.4800490 2.3753615 2.2923429 2.0752570 2.3487462 2.0944334 2.1928653 2.2744925 2.0353871 2.1572322 2.2155680 1.9364886 2.0449390 1.9251439 2.1203366 1.9983913 2.1005726 2.1094777 2.0351923 2.1544647 2.1171449 2.0412349 1.9355634 2.2681038 2.0693746 1.8050781 2.0786489 2.0618907 2.1908877 2.3252660 2.1348921 2.0403558 2.1350560 2.1420775 2.2949795 2.2218185 2.3981660 1.9934203 2.0791590 2.1917035 1.8691006 2.2081251 2.2715088 2.1613560 1.9885852 2.0182681 2.2344185 2.1770064 2.1845058 2.0624515 2.2668568 2.1520137 2.0950047 2.1823971 2.0783043 1.9087497 2.0797254 1.8880488 1.9049918 2.0526073 2.1566653 2.1484588 2.2647698 2.3972950 2.4767836 2.2853184 2.5683350 2.3855368 2.4940259 2.2714543 2.3832080 2.4304058 2.5296080 2.2876951 2.3274836 2.3884652 2.5177033 2.6263095 2.7062983 2.7370724 2.8399969 2.2638645 2.5694849 2.3945558 2.6066054 2.6661270 2.6342289 2.4528707 2.5362677 2.4636250 2.4973752 2.4932862 2.3251441 2.6708408 2.5121758 2.4989012 2.6517018 2.4045909 2.1915659 2.5179226 2.4449360 2.2071490 2.4391926 2.1176995 2.6084194 2.5178089 2.3575743 2.2588137 2.4589066 2.4308401 2.4325506 2.4008052 2.5381931 2.5415716 2.2017983 1.8460069 1.7815596 1.8795484 2.2887765 2.2597553 2.1803812 2.1767753 2.3405106 2.4422995 2.1515936 1.8543971 2.2014917 2.4907596 2.5345662 2.5300819 2.4298573 2.3835879 2.1121914 2.1914311 2.3269107 2.8503164 3.0495442 2.5680643 2.7661469 2.8065634 2.4590171 2.5336206 2.8148422 2.8518899 2.4720297 2.9088950 2.7597833 3.1165763 2.2322081 2.3847412 2.8208637 2.6412909 2.1701315 2.4912877 2.1386008 2.7153665 2.8409222 2.5074111 2.5434861 2.7999105 2.7214590 2.8847897 2.9268626 2.9421727 2.7207063 2.6999948 2.7019619 2.8771926 2.6692688 2.5540545 2.5945417 2.4180934 3.1160561 2.6924503 2.6624512 2.9541969 3.1156106 3.1978328 2.7476358 2.8312607 2.7956063 2.5849251 2.8866388 2.8540575 2.9400673 2.5700696 2.7125642 2.8001519 2.8692939 2.6217618 2.8502390 2.8125713 3.0445588 2.7320085 2.7598352 2.9278195 2.7686305 2.7908588 2.7739891 2.7394169 2.6525345 2.5494534 2.7084570 2.6893944 3.1222894 2.9248727 2.5779265 2.6710191 2.6285788 2.4866735 2.9004826 2.5251099 2.8367265 1.9953185 1.6558615 2.5434345 2.8197397 2.6449308 2.4723169 2.3924976 2.3696942 2.5600580 2.5831587 2.2175391 2.6788936 2.4522347 2.6925628 2.4648360 2.4452787 2.5067106 2.6417138 2.5095368 2.5345818 2.4687245 2.5153037 2.5948367 2.4798868 2.4538100 2.9206765 2.3281792 2.7131563 2.0871377 2.0251419 1.7359855 1.8623873 1.9137628 2.1794692 2.3416967 2.1224427 2.1745356 2.0697326 2.1491314 2.1739470 2.6312231 2.6391964 2.5332536 2.3679365 3.0821377 2.4935095 2.4148879 2.5367346 2.6458248 2.3659114 2.6839782 2.6659342 2.6542602 2.4791638 2.6288791 2.8027143 2.7411021 2.8248852 3.1483229 2.7536935 2.9383967 2.9084105 2.7129010 2.7751708 2.9441751 2.8681197 3.0984606 2.9902004 2.9577980 3.0563130 2.9849850 2.7260274 2.8421185 2.8458625 2.9097692 3.0666923 3.1386394 2.7665511 2.8090387 2.6721442 2.7603650 2.6989706 2.8652792 2.6176836 2.9731703 2.7834964 2.7663749 2.7907348 2.8664970 2.5287956 2.6708071 2.8666157 2.8810742 2.8994228 2.8159370 2.7765104 2.7172496 2.8239257 2.8081521 2.8898528 2.8383853 2.8413993 2.6970942 2.8336055 2.6835711 2.6770848 2.8163216 2.5397150 2.7958565 2.7337863 2.5838690 2.9870208 2.8990779 2.9702469 2.8834580 2.7996820 3.1814379 2.6828180 2.9364564 2.8150697 2.7948209 2.8469086 2.3984507 2.3248286 2.5640493 2.6925417 2.5396718 2.2116909 2.5373820 2.5563619 2.4893549 2.4761117 2.4327997 2.3561529 2.1052575 2.4222844 2.5527763 2.5176450 2.6095022 2.5141219 2.4540326 2.6510219 2.5815613 2.3662506 2.4143155 2.4577418 2.3983187 2.5227370 2.5824887 2.5871514 2.5880670 2.6186337 2.3900699 2.8165595 2.6740210 2.3406023 2.4450956 2.5029025 2.6837630 2.6505833 2.4495486 2.7539369 2.5176685 2.7709838 2.4622734 2.5201937 2.5843277 2.5273317 2.6263125 2.5026994 2.5423165 2.5715141 2.6431676 2.7733248 2.4939319 2.8149665 2.6284438 2.5799065 2.6593453 2.7760349 2.6545627 2.6201736 2.3276666 2.3127055 2.5076239 2.5794690 2.3964409 2.4687155 2.6314280 2.4963244 2.6077744 2.4295798 2.2951505 2.4437044 2.5129946 2.4544639 2.4386775 2.4226224 2.5041330 2.4398443 2.2958746 2.2189469 2.3756075 2.2668199 2.2106470 2.2339770 2.3307957 2.1437265 2.2348702 2.2896097 2.3762778 2.4551362 2.4864024 2.2439539 2.4008262 2.3401490 2.3608720 2.3081348 2.3582009 2.2468411 2.2765342 2.3826524 2.2946229 2.2700018 2.1218224 2.1509941 2.2227821 2.4174253 2.4620636 2.3870149 2.2035218 2.1549770 2.4679619 2.5477313 2.1909512 2.3139219 2.3827452 2.1597470 2.4826189 2.4178106 2.4363081 1.9866921 2.2109128 2.3800491 2.4516649 2.2093599 2.3058738 2.3068574 2.1553936 2.3129589 2.3645533 2.6076747 2.4208499 2.3842597 2.9218305 2.6015159 2.6562374 2.3478933 2.5083135 2.4170930 2.7044658 2.7248851 2.4901221 2.6028761 2.5513737 2.4577302 2.4134808 2.4641252 2.4728322 2.5015823 2.2903014 2.4665980 2.4328945 2.5385474 2.2914165 2.4464701 2.3759316 2.6915819 2.8409974 2.5602569 1.9416524 2.4327704 2.3754080 2.3766404 2.2202253 2.3131316 2.1869938 2.6398390 2.6372509 2.6481237 2.5693175 2.3857063 2.3421078 2.3394359 2.5929603 2.4090191 2.3838152 2.2878437 2.4549003 2.4839401 2.3951531 2.2570116 2.2380152 2.1974037 2.4715778 2.2793741 2.3780221 2.2973876 2.3899521 2.1366481 2.0929871 2.1519834 2.2529997 2.3740131 2.3257090 2.2316722 2.4611259 2.4349664 2.3442308 2.3795174 2.1463844 2.3654107 2.1623993 2.4861351 2.3205672 1.9593168 2.2560704 2.3425863 2.2803004 2.5020786 2.3226729 2.3466358 2.0655713 2.4305248 2.3673259 2.4167079 2.5457103 2.6759456 2.4224287 2.6227403 2.5741204 2.7934979 2.8854705 2.8700251 2.4847803 2.5002516 2.4092019 2.4787273 2.3531775 2.5391015 2.4830168 2.6534546 2.4905182 2.3159992 
assembly_BlackSea2|NODE_1371_length_101788_cov_7.278867_30|protein       2.3489199 2.1944312 2.1417074 2.2661699 2.0910091 2.1877135 1.9560400 1.9175397 2.1572327 2.3094985 2.2794736 1.9888555 2.0490670 2.0410029 1.9953138 1.9321378 2.4673460 2.2690723 1.9807145 2.0996489 1.9261415 2.2054957 2.4087063 2.1534598 2.2863947 2.0651019 2.3007534 2.3212157 2.4043794 2.1845414 2.4632700 2.2447265 2.3259089 2.5125450 2.3153308 2.0735067 2.4276611 2.3652221 2.6171383 2.8846842 2.4375318 2.5378132 2.1041669 2.2536030 2.1967417 2.1282306 2.1928699 2.0771837 2.4465488 2.4702677 1.7938880 2.0699476 2.0593971 2.0849904 2.1540874 2.2254301 2.1302823 2.1725731 1.9933623 2.1477231 2.8045432 2.4859815 2.4778622 2.0610819 2.2531254 2.0683875 2.1880236 2.1793681 2.1479319 1.9726392 1.9831819 2.0435668 2.2300668 2.7290869 2.2399558 2.6450861 2.3876115 2.3034353 2.4116406 2.2949892 2.3925208 2.2890093 2.2123081 2.1404725 2.2962832 2.3833965 2.2348666 2.2751647 2.2358712 2.3234683 2.2956038 2.6732316 2.3228404 2.3443574 2.3104861 2.3150262 2.1424681 2.4313461 2.2301521 2.3807981 2.2990225 2.3524639 2.3817699 2.2737798 2.4026749 2.5826081 2.6521691 2.3918347 2.5584134 2.6140354 2.1826724 2.1915418 2.2403374 2.2590166 2.4915038 2.4745747 2.5105654 2.4547534 2.5480897 2.7003979 2.6631735 2.3197920 2.2459163 2.2544450 2.0726078 2.1016375 2.3518846 2.3957598 2.3243612 2.3406417 2.0800518 2.2833910 2.3552222 2.5196491 2.4629933 2.4703508 2.5346161 2.0328489 2.3045084 2.2837534 2.3861268 2.4311521 2.4622682 2.0472587 2.2345248 2.1687945 2.3186571 2.2619394 2.0699224 2.2356696 2.3836572 2.1152649 2.5400843 2.1375928 2.4020124 2.3060982 2.3515294 2.5689933 2.2961520 2.4526181 2.3380558 2.3663537 2.4436039 2.2544987 2.2737392 1.9453388 2.2319258 2.3546021 2.3762755 2.3539476 2.4819047 2.3548541 2.1931017 2.2413623 2.3064179 2.0714636 2.3021257 2.1299147 2.0616269 2.2503679 2.3827092 2.2040315 2.2829898 2.1923767 2.1071759 2.2699489 2.5839188 2.5870093 1.9224439 1.9580349 1.8414130 1.8737764 1.7925108 1.8667467 1.9081810 2.0421498 1.8770336 1.8631676 2.0128602 2.1731669 2.0157459 1.9412001 1.9581278 1.9650168 1.7936330 1.9063322 1.8346593 1.8494962 2.0890941 2.0236195 2.0723118 1.9953720 2.0529344 2.1037767 2.0920692 2.0448224 2.0102558 1.8703170 1.9920076 1.9728986 2.1582417 2.1695415 2.1780348 1.9778812 2.2099078 2.4166230 1.6823058 1.6123336 1.6794014 1.6095495 1.5541054 1.8047780 1.7291870 1.7627135 1.6698568 1.7416763 1.7789761 1.6736813 1.6627034 1.5741051 1.6483692 1.7197959 1.5836504 1.6856739 1.7315464 1.5519809 1.6019832 1.5469748 1.5723695 1.5836623 1.4954225 1.5970412 1.4716202 1.5533000 1.5381108 1.5471524 1.5721526 1.6610143 1.6471371 1.6302491 1.6315289 1.6132808 1.5102862 1.5840219 1.5006318 1.6867088 1.7472703 1.6402445 1.7445540 1.6406162 1.6565013 1.5083489 1.6015645 1.7583595 1.7462059 1.6846972 1.6616251 1.6312383 1.6066898 1.6460485 1.7114141 1.6401938 1.6337990 1.8152556 1.6238661 1.7471868 1.6884971 1.7860329 1.7403381 1.7051002 1.8260663 1.8219052 1.6713761 1.7826277 1.8186963 1.6817102 1.7709362 1.9021670 1.7160540 1.7286423 1.7196460 1.6659878 1.6166058 1.5773544 1.7324347 1.6732733 1.7483637 1.6060585 1.6171416 1.5985909 1.6472122 1.6751447 1.4491070 1.7242571 1.5718833 1.5891973 1.8370542 1.8637510 1.8002088 1.7810812 1.7453661 1.8559068 1.6747760 1.8846487 1.8126686 1.5496566 1.4653076 1.4889451 1.5419388 1.5312027 1.5240341 1.3438257 1.4365065 1.5174906 1.5249122 1.6467540 1.4767068 1.5593646 1.6484180 1.5418952 1.7096558 1.4640435 1.6935857 1.6690421 1.6446383 1.6245206 1.6513827 1.5481936 1.5884448 1.6923008 1.4399487 1.7484353 1.3837939 1.4443754 1.3735245 1.5856118 1.7652607 1.8450858 2.0423277 1.6317971 1.5487347 1.5822488 1.8876402 1.8438582 1.6164859 1.6464938 2.5895235 2.6295032 2.4808007 2.5916040 2.3857391 2.6112743 2.8790168 2.7577836 2.7993488 2.7732848 2.6832562 2.5938347 2.9202567 2.9600716 2.7589499 1.4683851 1.9370605 1.8144517 1.9467257 1.8314789 1.6952579 1.7673622 2.4043408 1.7099930 1.8344470 1.7973428 1.8560763 2.1474861 2.2323904 2.2557954 2.1892301 2.2985484 2.1578291 2.1840938 2.3190009 2.2522889 2.1825081 2.2752987 2.4786655 1.9451218 2.3002731 2.1486692 2.1909731 2.3101029 2.1853598 2.0858591 2.2111586 2.3008944 2.3159815 2.1323282 2.4921440 2.3295129 2.2191963 2.4333632 2.2702851 2.3407225 2.1816248 2.2355028 2.1356918 2.3149263 2.2200385 2.4443222 2.4828736 2.2840107 2.2160066 2.0854653 2.2779034 1.9515565 2.3035220 2.3802201 2.2833724 2.2666583 1.9884841 1.9585571 1.7930542 1.9801686 1.9616153 1.9704763 2.0386814 1.9095725 1.8543784 1.7871568 1.9381464 1.9075871 2.0319209 2.1291907 1.9363280 1.7758550 1.7106743 1.9843032 1.9312212 1.9108480 1.9618380 1.7992503 1.5864674 1.8978170 1.8863936 2.0672185 1.9663859 1.9225345 1.9062904 1.9141786 2.1114181 2.0247595 1.8167794 1.7686955 2.0568379 1.8862659 2.0809874 1.9638793 1.9955384 1.7992121 2.0248677 1.8692797 1.8557301 2.1719220 2.1261936 1.9884889 2.0086472 1.9631563 1.6296077 1.7247031 1.7174045 2.0170976 1.8022715 2.0105475 1.9941326 2.0738571 1.9357191 1.8702252 1.9060629 1.9824660 2.0023256 1.9807897 1.7657795 1.7361611 1.9580898 2.0510715 2.0984163 1.9428186 2.1404305 1.9136418 1.7174832 1.7229025 1.9636336 2.0671724 2.0323825 1.9895591 2.1578116 1.8014463 1.8573454 1.8126300 1.9186857 1.8490800 1.8050390 1.7967354 2.1026037 1.7369902 1.6974926 1.8226408 2.2014829 2.1988963 2.2181774 2.1813403 2.0338337 1.9674866 1.7674836 2.0049544 1.8033055 1.8067333 1.7105208 2.1561270 2.1936892 2.0522799 1.9931470 2.1664200 2.2459324 2.1982582 2.1492781 1.9510857 1.9927659 2.1844908 2.1929521 1.9889470 2.1033767 1.8457219 2.0260190 2.1565146 2.0878763 1.2366086 1.8320789 2.0762441 2.1170608 2.2754318 2.1707202 2.0538463 1.9491553 2.0603881 2.0079515 1.6907788 1.7570047 2.1074053 2.3594112 1.7598106 2.0491206 1.8429280 1.8440639 1.9967971 1.9639286 2.2735596 2.0954468 2.1879300 2.1923542 2.1280822 2.2966257 2.1949170 2.3305303 2.0210362 2.3742817 2.1754050 2.0737704 2.3188879 2.2151665 2.0080385 2.2030524 2.2575498 2.2649465 2.3277942 2.2227239 2.3068621 2.4630025 2.2889129 2.1323280 2.4385492 2.2916463 2.4426662 2.3952976 2.2239509 2.0764453 2.3448513 2.4504554 2.2686281 2.2632573 2.2815752 2.1453211 2.2222883 2.2151976 2.2170563 2.1812958 2.2051169 2.1459889 2.1654608 2.2262766 2.3766242 2.2839758 2.2017947 2.1875080 2.3476256 2.2620405 2.0271657 2.4171446 2.1203886 2.1645527 2.3133720 2.2148332 2.5085051 2.0580817 2.0940599 2.2678317 2.4735712 2.1191457 2.4662188 2.5280324 2.3962944 2.3691741 2.6458707 2.7283444 2.2299957 2.1096960 2.5953091 2.1218822 2.2625070 2.3369592 2.2419697 2.2606819 2.2809396 2.2563733 2.3659740 2.5209190 2.2308570 2.4542209 2.2173711 2.4140357 2.2314899 2.1154246 2.2605618 2.1397917 2.2267040 1.9901301 2.0748920 2.2738588 2.0895996 2.3832972 2.3223451 2.3032348 2.2832391 2.2428599 2.1422323 2.4326613 2.4055829 2.6611068 2.6467830 2.5342451 2.5462273 2.1691428 2.8166538 2.4329288 2.6934668 2.1270127 2.2024061 2.3578779 2.3220349 2.3934479 2.0904377 2.3238559 2.2758865 2.1322552 1.9473604 2.1705920 2.4269713 2.2148922 2.2576253 2.4957876 2.1455581 2.0312595 2.4431953 2.3430786 2.3090262 2.1962426 2.4547557 2.2867205 2.3872617 2.3598722 2.3464754 2.1688886 2.0900028 2.2180358 2.2860643 2.2680646 2.1411424 2.1913885 2.1890860 2.2001601 2.1648033 2.0140526 2.2471476 2.1206184 2.1402867 2.8356402 2.6191736 2.6386784 2.3528519 2.3082721 2.3444633 2.0861592 2.2165140 2.2216048 2.3497322 2.3193910 1.9458184 2.2320451 2.1011754 2.2175761 2.1945539 2.6145575 2.1995316 2.1858290 1.9559249 1.8242864 2.4525507 2.5037553 2.3024395 2.3561374 1.9667724 2.0832640 1.9931221 2.0662046 1.9810146 2.1170090 2.1464637 2.0243313 2.1815971 2.1236102 2.1726949 2.0260891 2.0140016 2.1563590 2.1495046 2.4309013 1.8937320 2.4675404 2.0391360 2.1573778 2.3832283 2.0258127 2.0593513 2.2788521 2.5389708 2.2889688 2.3855206 1.8766205 1.9808375 1.8494524 2.1476356 2.1899877 1.9995230 2.3222108 2.3581078 2.2128033 2.1028598 2.5871417 2.2971230 2.3330812 2.2468547 2.5062989 2.4051507 2.1394045 2.1296844 2.1390027 2.3799607 2.4018565 2.4525344 2.5459706 2.4114638 2.5886863 2.4226285 2.1558923 2.4055132 2.5738482 2.3246875 2.4691044 2.1881203 2.4788607 2.2512347 2.3286149 2.3207209 2.3967867 2.4880046 2.5012531 2.6641781 2.8422981 2.6305688 2.2831961 2.6151489 2.5517264 2.4483779 2.6814755 2.4639505 2.4185700 3.3309634 2.3833475 2.2813770 2.1899344 2.0435585 2.1343905 1.9507666 1.5242825 1.6189803 1.7032802 1.6786653 1.7675515 1.6495331 1.6155073 1.6269414 1.6839678 1.6667786 1.6604029 1.6133905 1.6026472 1.6577259 1.5879967 1.5502252 1.6380733 1.5912532 1.6998219 1.6034450 1.7433951 1.4538151 1.4112612 1.3671207 1.3495498 1.3511625 1.4441288 1.3518794 1.4240564 1.4737695 1.3975622 1.4363686 1.3681010 1.3889640 1.3853933 1.4304767 1.2988555 1.4485504 1.4014274 1.3354419 1.2936591 1.3713173 1.3973250 1.4068288 1.4653240 1.5663121 1.4943950 1.3823557 1.3916026 1.3482228 1.4259441 1.4505490 1.2545668 1.2758001 1.3112449 1.3003496 1.1977308 1.1084064 1.5418609 1.2074875 1.2226780 1.2730269 1.3469857 1.3729271 1.2711817 1.2531377 1.2689983 1.2406347 1.2846061 1.2028111 1.2702129 1.2807416 1.1695242 1.1399271 1.1046631 1.1690918 1.1255111 1.1484838 1.2796412 1.3009880 1.3072022 1.1434583 1.2701203 1.2120741 1.1831880 1.2666698 1.3774917 1.2998972 1.2262703 1.0716311 0.9866674 1.0244012 1.0403034 1.1270788 1.2603729 1.2823620 1.3495554 1.4341231 1.5756825 1.6398400 1.6151355 1.5793212 1.4937701 1.4037406 1.4446626 1.5037613 1.4630313 0.7410624 0.6511502 0.7844648 0.6833041 0.7300228 0.8028257 0.6818369 0.6666287 0.7249864 0.6954808 0.7603175 0.6118348 0.6492006 0.6686415 0.7086401 0.6904904 0.7138818 0.7976002 0.6853638 0.7612945 0.7415371 0.7675427 0.6263362 0.7631999 0.7313457 0.7336837 0.7059356 0.7307480 0.7265819 0.7941765 0.7722713 0.8397598 0.7622397 0.6719439 0.7585683 0.8420831 0.8000154 0.8092029 0.7857652 0.8146883 0.8547375 0.7816877 0.8083653 0.7028398 0.7308493 0.7978647 0.7383444 0.7063131 0.6963344 0.7424572 0.7373506 0.7801687 0.7759357 0.7094856 0.7817403 0.9268584 0.8510291 0.9297242 0.8644005 0.9084905 0.9190672 0.8013509 0.7713767 0.8526794 0.8250964 0.8409583 0.7808235 0.8430291 0.6996734 0.7598914 0.7598611 0.7934546 0.7983998 0.7683744 0.7919435 0.8808934 0.7367634 0.8598303 0.8350411 0.8644723 0.8129336 0.8729585 0.8852718 0.8946061 0.8886081 0.8512180 0.8346210 0.8621973 0.8911571 0.6527253 0.6509656 0.6895809 0.7620194 0.7117856 0.6854290 0.7304778 0.7021709 0.6368213 0.6669752 0.7198096 0.6960576 0.6927031 0.6056852 0.7391414 0.6316794 0.7127564 0.6968089 0.6540733 0.7963670 0.7252164 0.8379058 0.7448992 0.6116277 0.5744249 0.6507292 0.5935182 0.7571471 0.7359373 0.7025989 0.6620025 0.7230160 0.7352188 0.6315382 0.6955770 0.6734978 0.7386023 0.6690459 0.7523152 0.7548242 0.7115912 0.6738331 0.6840604 0.7220730 0.6910203 0.7040904 0.6978873 0.6051738 0.5986641 0.5477950 0.5396267 0.6347891 0.6563908 0.5374002 0.4708981 0.5368591 0.5375522 0.5651740 0.5442714 0.5798746 0.5068782 0.5007771 0.4751373 0.4754075 0.5173356 0.4639837 0.3879447 0.5399131 0.5424818 0.5551420 0.5495195 0.5315820 0.4536610 0.5454062 0.5100409 0.5843856 0.5034277 0.5287095 0.4901249 0.5358922 0.4787499 0.5030807 0.4357041 0.4861999 0.5436600 0.4919695 0.5560409 0.4855669 0.5763876 0.5688753 0.5390584 0.5636798 0.5639666 0.5570036 0.5337859 0.4974532 0.5544619 0.4934147 0.4930880 0.5006320 0.6439906 0.7928157 0.8355396 0.7525033 0.8084765 0.8002099 0.5403558 0.4751810 0.4688596 0.4956026 0.4551118 0.5395255 0.4766946 0.3778413 0.5149472 0.5356487 0.5968100 0.5683008 0.5297992 0.5474902 0.5170471 0.5353278 0.5672014 0.5668373 0.5632863 0.4384011 0.5334858 0.5103830 0.5446945 0.4958341 0.4861956 0.4654261 0.4474563 0.4714943 0.5072358 0.5633314 0.5401201 0.5536549 0.0000000 0.2967829 0.2737746 0.2616715 0.2603114 0.2922142 0.3646955 0.5257843 0.3844741 0.3817454 0.3800912 0.4148918 0.4423887 0.6066507 0.4998913 0.5380875 0.4791946 0.5651295 0.5851589 0.6115228 0.5927558 0.5478625 0.7150232 0.6853822 0.6853259 0.7173072 0.7185632 0.6732366 0.6559012 0.6416147 0.5621803 0.6853677 0.5872266 0.5738512 0.6529100 0.6217785 0.5438879 0.6346946 0.6407005 0.5778279 0.6703755 0.6470204 0.5368531 0.6390606 0.6334270 0.6092551 0.6300732 0.6273606 0.6645670 0.7015799 0.7272789 0.6663601 0.6431077 0.5850950 0.5650797 0.6885374 0.6398492 0.6390466 0.6273075 0.6036448 0.6106231 0.6462482 0.6611824 0.5567635 0.6656524 0.6177405 0.6299685 0.6204085 0.5710519 0.5965831 0.6107674 0.5924080 0.5910173 0.5581056 0.5506721 0.5900755 0.6361613 0.5274361 0.6315782 0.6160239 0.5679927 0.6352775 0.6397709 0.5119684 0.4817849 0.5167245 0.5531156 0.5644004 0.5961090 0.5902510 0.5121807 0.6116633 0.5619990 0.5240287 0.5048470 0.5152993 0.6004812 0.5293267 0.6453292 0.6165030 0.5857580 0.6431960 0.6754395 0.5529533 0.6501368 0.5351739 0.5778860 0.6452263 0.7901278 0.7738388 0.7836898 0.8602054 0.8758045 0.7983931 0.7489840 0.7145147 0.6609339 0.7577152 0.7376544 0.7931778 0.7386186 0.7257155 0.8988819 0.6955125 0.8456049 0.8156675 0.8163140 0.7350584 0.7510041 0.7569414 0.7183571 0.8003016 0.7674934 0.8107756 0.7805197 0.9407170 0.6976976 0.7935920 0.8462871 0.7753435 0.8288437 0.8319429 0.8434131 0.8764462 0.8064478 0.7223803 0.7875682 0.8421296 0.7990906 0.7432736 0.8556591 0.8028084 0.7133905 0.7449193 0.7394574 0.5668046 0.7529423 0.7073763 0.6935386 0.7594403 0.7209058 0.6602964 0.8115485 0.6840241 0.7120807 0.7435219 0.7800363 0.9169961 0.8086292 0.8836880 0.7510816 0.7742803 0.8403803 0.7817034 0.7417720 0.8323766 0.7628832 0.7792652 0.8454346 0.8251857 0.8566584 0.7231267 0.7959357 0.7799176 0.7871611 0.7587491 0.9557184 0.8549173 0.7499221 0.8445754 0.7561465 0.6970564 0.7595102 0.6569568 0.6675420 0.7317187 0.6303230 0.7547904 0.7268234 0.6502942 0.7819604 0.7341796 0.7380083 0.7613547 0.8013069 0.7221706 0.7834926 0.8096671 0.7361239 0.7723602 0.6809321 0.6464891 0.6616157 0.6492353 0.6924130 0.7366317 0.7093511 0.6410050 0.6029702 0.5902962 0.6357350 0.7087144 0.6972820 0.6699605 0.6311747 0.6032749 0.7416532 0.6702087 0.6457519 0.6910488 0.6289491 0.5893643 0.6349975 0.5925738 0.6661963 0.5923291 0.6014495 0.6887063 0.7066025 0.6477915 0.6918206 0.5637511 0.5961533 0.5844183 0.6463757 0.6810411 0.6164063 0.6294277 0.6111716 0.6589339 0.7055874 0.7535267 0.7370077 0.5857883 0.6552347 0.6822351 0.6918558 0.6872113 0.6757222 0.7277595 0.6602336 0.6053080 0.6632727 0.6768571 0.6193961 0.6234748 0.5400690 0.6658108 0.6463435 0.6839657 0.6961303 0.7521169 0.7622120 0.7739787 0.6661979 0.6329537 0.7296465 0.8635236 0.8014945 0.7715220 0.6862835 0.7546013 0.7402386 0.7450021 0.8310047 0.7938526 0.6890773 0.7142927 0.6876608 0.7247352 0.7358992 0.7110886 0.7160897 0.7768506 0.7688487 0.8456443 0.7893197 0.8105034 0.8472770 0.9648879 0.9492733 0.8334682 0.8408534 0.8382710 0.8987519 0.8268991 0.8242924 0.9204335 0.9185751 0.9034787 0.8844716 0.8814551 0.8729044 0.9472910 0.7875078 0.7316519 0.8899288 0.8091203 0.7271264 0.8373927 0.8055856 0.8860599 0.8490736 0.8708745 0.8142851 0.7714466 0.9319867 0.7324352 0.8242647 0.7934724 0.7859126 0.7697463 0.6956805 0.7845605 0.7937177 0.8077332 0.7261789 0.7618788 0.7843044 0.7804118 0.7842916 0.7405109 0.7523888 0.7345625 0.7747284 0.8265697 0.7666361 0.8763711 0.7845324 0.9441279 0.8360480 0.9748910 0.8917992 0.9338903 0.8663381 1.1032323 0.8091606 0.9405656 0.8757429 0.9891512 1.0101669 0.8000851 0.8944418 0.8670209 0.8361026 0.9463133 0.8620427 0.9018678 0.8147884 0.9345841 0.9337800 0.9386420 0.8874378 1.0278053 0.8497903 1.0428745 1.0335307 1.0187827 1.0505145 1.0333630 1.0203704 1.0610534 1.0033637 1.0537578 1.0890711 1.0882285 1.0402097 1.0422057 1.0632069 1.0525795 0.8964461 0.9955806 0.9473239 0.9264800 0.9306684 1.0146230 1.0002482 1.0709099 1.1311954 1.1132997 1.1015231 1.0403830 1.0039725 1.0598652 1.0741718 1.1642072 0.9928870 1.0605393 0.9661730 0.8905765 0.9677833 1.1789355 1.1958435 1.0229678 0.9952275 1.1377430 1.3043578 1.1223055 0.9798387 1.8898350 1.7669632 1.9191172 2.0095848 2.0622361 2.0444329 1.9423272 2.0204364 2.0889393 1.9210738 1.9161450 1.7630571 1.9053110 1.9760486 1.8178313 1.8787737 1.8724819 1.9049771 1.9461992 1.7855529 1.8940066 1.9341235 1.9090973 1.7318275 1.5536983 1.7086833 1.9067600 1.9585418 1.6536113 1.6151700 2.0461814 2.1025991 2.1606498 2.0865098 1.7231338 1.9242358 1.8756116 1.8391348 1.7950596 2.4304219 2.6977804 2.4505466 2.4907406 2.6707742 2.5354230 2.5436105 2.6197359 2.2557327 2.5242936 2.3157359 2.1982224 2.4137048 2.2876300 2.6215347 2.7149494 2.5920170 2.7582850 2.1014423 2.1004326 1.9819602 2.2268335 2.2095398 2.2383341 2.2582961 2.1200281 2.2023800 2.1484406 2.2565699 2.5332407 2.2739125 2.4875044 2.4320542 2.3440640 2.3887740 2.3197948 2.2783917 2.2150549 2.1010064 1.9078035 1.8728608 1.8490821 1.7304121 2.0742036 2.2177074 2.1007769 2.1031418 1.9482674 1.9518236 2.0031037 2.0379961 2.0600224 1.9645410 2.1263599 1.7468655 1.9209260 2.1758144 1.9575481 2.0641618 2.0464434 2.0149197 1.9659411 1.9991973 1.9762116 1.8837832 2.0338626 1.8658052 1.8950932 1.8741706 1.9653446 2.0103250 2.0424484 1.9688860 2.0000583 2.1433406 1.9523394 2.1661540 1.7975589 2.1036434 2.3076691 2.3872962 2.3352913 2.4516163 2.4221010 2.5060224 2.2255034 2.5014723 2.2596528 2.0404407 2.2615147 2.2279190 2.2020704 2.1229275 2.1931998 1.9360469 2.3538213 2.4425250 2.4707410 2.0443129 2.1035326 2.2451076 1.9533043 2.2877378 2.2344179 2.2907130 2.2109880 2.0268825 2.0562936 2.0271141 1.9970262 2.1778204 1.9650811 1.8163960 2.2148414 2.2757877 2.2390855 2.2702745 2.4047440 2.2420058 2.2608914 2.4018497 2.2785677 2.2905086 2.3562840 2.2667121 2.2871443 2.3382753 2.4123046 2.3947436 2.1642954 2.0868160 2.2269203 2.1429927 2.1570805 2.3349067 2.3471000 2.2595372 2.2746275 2.2077446 2.3776835 2.3707130 2.4431157 2.4417645 2.5096600 2.4205827 2.1729308 2.2473957 2.1813168 2.2432907 2.2077201 2.2200369 2.2228186 2.1756907 2.1358545 2.2054506 2.0037802 2.2978641 2.1435222 2.0971554 2.0726306 2.3212347 2.1870553 2.2382567 2.5438054 2.5975391 2.5968494 2.4426149 2.5629710 2.4635941 2.6317216 2.3663078 2.5466998 2.4298796 2.4241160 2.5071275 2.4984967 2.6369044 2.6340510 2.4708575 2.5055282 2.5216847 2.4566821 2.7513683 2.3202425 2.5007572 2.2154196 2.2044982 1.9710796 2.1139887 2.0014661 2.1031827 1.9684067 1.8145518 2.1442903 2.0680260 1.7052211 1.9927263 2.0678242 2.1520205 2.0626980 2.0715759 1.9660602 2.0272381 2.1590686 1.9946334 1.9225823 2.1281679 2.1695613 2.0841755 2.1245055 1.9632240 1.8894408 1.9733076 2.0437128 1.8957428 2.0316677 1.9607311 2.2011694 2.0890544 2.0477457 2.1307243 2.2168839 2.2236917 2.5754291 2.5841876 2.4810398 2.5479156 2.0903400 2.4050423 2.3277418 2.7665005 2.4681290 2.3568328 2.4961522 2.5102439 2.4606528 2.1271495 2.2500046 2.0690873 2.0809178 2.1129222 1.9875012 2.2665680 2.0353912 2.3563737 2.1929237 2.2536073 2.4771398 2.3689640 2.0197554 1.9472709 2.3218664 2.1861905 2.1872201 2.5548224 2.3264274 2.3289293 2.2922545 2.4456739 2.5262282 2.3901292 2.4038393 2.4673385 2.3240628 2.2009257 2.3303004 2.2191492 2.5638466 2.4781956 2.5905993 2.3015969 2.5236041 2.3033735 1.9808219 2.0614590 2.2956623 1.9876270 2.3865662 2.3543533 2.2041806 2.2849750 2.3731854 2.2645551 2.3771461 2.3024916 2.0864236 2.2399504 2.2577331 2.1598336 2.4470171 2.3003009 2.3751284 2.4171119 2.2985615 2.4221395 2.4650282 2.2107315 2.4437323 1.9604401 2.3624595 2.2228797 2.3667354 2.1330003 1.9030353 2.2717574 2.3971187 2.3491570 2.4245863 2.4828318 2.4572353 2.3855187 2.3549707 2.3726667 2.4377245 2.4844556 2.0701293 2.3158097 2.4385335 2.6520767 2.2127623 2.2316891 2.2157082 2.1740753 2.4481658 2.1046255 2.4062842 2.1085781 2.0265676 1.9536880 2.0453854 2.2725493 2.2049314 2.1346330 2.3163902 2.1858870 2.1544688 2.2535621 2.1698891 2.5228903 2.2524696 2.1891614 1.9527852 1.9594889 2.2810193 2.0904711 2.2724847 1.8564999 1.8264531 1.9648198 2.3561720 2.2891099 2.2156899 2.3106499 2.3785881 2.2477552 2.3257718 2.3267361 2.5058602 2.0393283 2.5435821 2.0752341 2.2738308 1.9889971 1.9853998 1.7934305 2.1441729 1.9500849 2.1047357 2.1091226 2.0783051 2.0512436 2.0286815 2.2414037 2.3589975 2.1116810 2.6010973 2.2019705 2.0291777 2.1804961 2.5216381 2.3652602 2.2189662 2.5187136 2.5616855 2.5342741 2.2316923 2.4343542 2.3676096 2.1187094 2.2764983 2.0870772 2.4366401 2.3777856 2.2894284 2.4429539 2.3893353 2.4703926 2.6262408 2.5771022 2.5751300 2.8673402 2.4212660 2.4128877 2.5318925 2.8581987 2.6556388 2.5330469 2.2413715 2.5001008 2.2808794 2.3907027 2.3117316 2.3154658 2.4488828 2.5002064 2.3513849 2.4292488 2.3996834 2.2833545 2.2080295 2.2919572 2.3668485 2.3349972 2.2167979 2.2239861 2.2846354 2.2380978 2.4899842 2.5069104 2.5201222 2.5638284 2.3815491 2.5761190 2.8594262 2.4111716 2.1304924 2.1311228 2.1645757 2.2368453 2.4583476 2.4225840 2.5885598 2.0984085 2.2794483 2.1820789 2.2390746 2.2358465 2.3392146 2.5528355 2.6041166 2.2970940 2.3137760 2.0532513 2.0165139 2.0307116 1.9711191 2.0513711 2.1027418 1.9303389 2.1699969 1.9907585 2.2708890 2.2673100 2.0499752 2.1697919 2.0711406 2.1192965 2.1122780 2.1215386 2.2362139 2.0890340 2.1733015 2.2436580 2.0852735 2.3620650 2.3347597 2.1979634 2.0456112 1.9494320 2.1254043 2.1400529 2.2394725 2.1845061 2.1907773 2.3631421 2.3269119 2.1325706 2.1660707 2.0644643 2.2554125 2.0856904 2.1419175 2.1995685 2.2080827 2.1292470 2.1206415 2.1636402 2.0964331 2.2180346 2.1602398 1.8840981 2.1693768 2.2306391 2.2441317 2.4245430 2.3377578 2.2489790 2.3880107 2.2766068 2.4424443 2.3752413 2.6251957 2.1814994 2.1747027 2.3299482 1.9549856 2.2845763 2.3515056 2.3203924 2.3046869 2.1994093 2.2105613 2.2667387 2.3066088 2.2095838 2.2821789 2.3660393 2.2190223 2.2069547 2.2727849 2.2953666 2.1413670 1.9663889 2.0931459 2.2050169 2.2537590 2.2577625 2.2930113 2.3192455 2.4325987 2.2890606 2.4350776 2.4582983 2.3440716 2.4135212 2.3929260 2.4725641 2.4668724 2.3704650 2.4862387 2.4613038 2.2921132 2.4150450 2.5133730 2.5516709 2.5015939 2.0927450 2.3518908 2.4036274 2.4208573 2.3514602 2.4565547 2.5219985 2.6662003 2.5463133 2.6085131 2.6876371 2.4654395 2.6833509 2.6154669 2.6941573 2.7734436 2.4263903 2.3364585 2.7591975 2.4506009 2.2856565 2.5530336 2.3767248 2.6266927 2.5282176 2.3976173 2.4058678 2.4754578 2.5109777 2.6894895 2.7077750 2.8662159 2.7117361 2.6219410 1.9081691 2.0115407 1.9879667 2.5142465 2.5736119 2.3516729 2.5165185 2.7075508 2.5104464 2.2660971 2.1659133 2.3785271 2.6380579 2.6298003 2.4446795 2.5694062 2.4874296 2.1971612 2.2927746 2.4462380 2.7976356 2.7846889 2.4571404 2.3835737 2.8158000 2.6352855 2.4655642 2.6212717 2.7843470 2.4243352 2.7950315 2.6879959 2.9667112 2.3944018 2.2506768 2.7253709 2.6465051 2.2242052 2.6327344 2.1205014 2.7049037 2.6971780 2.5878293 2.5631483 2.8058935 2.6458957 2.6293206 2.6506324 2.6738530 2.5205751 2.6049055 2.5930292 2.6406884 2.4833539 2.5693519 2.5538442 2.5076878 2.8722657 2.5957220 2.7488344 2.7857946 3.0910354 2.9765039 2.5300753 2.7191395 2.6179052 2.4867134 2.5966395 2.8166634 2.6615386 2.4852928 2.9816879 2.8750126 2.7939980 2.5373232 3.0793868 2.8424356 2.7583440 2.5686183 2.8438986 2.7593708 2.9241442 2.7124506 2.9142643 2.8990825 2.8194011 2.5921983 2.7288956 2.5707011 2.9231093 2.7475036 2.5557282 2.4701197 2.6591420 2.4316699 2.7838858 2.3412336 2.9332119 2.2144555 1.9166753 2.5780946 2.8407153 2.6530563 2.5533182 2.3847098 2.3684690 2.4708325 2.5092471 2.2953049 2.6807013 2.4500116 2.6252954 2.6959458 2.4438567 2.5440174 2.8219668 2.7963521 2.8856374 2.5660720 2.6754824 2.6506671 2.7510706 2.6020413 2.6666617 2.4129058 2.6233117 2.1762220 1.9880319 1.9067644 2.2033055 2.1132519 2.2342530 2.5378657 2.1712964 2.2748370 2.0297676 2.3483003 2.4489380 2.5354741 2.5755951 2.5748198 2.3455811 3.2254599 2.6844980 2.4160645 2.4737598 2.5847077 2.3712257 2.6006723 2.6771530 2.5815778 2.6262221 2.6738112 2.7733533 2.5007189 2.5379039 3.2120644 3.0105459 3.0699993 3.1789335 3.0419734 2.8398103 3.0391312 2.9706131 3.1939917 3.0486300 3.0407031 3.0618234 3.0306839 2.9383603 3.1060744 2.9947950 3.0078879 3.0587240 3.1728546 2.9596139 2.9857077 2.9401166 2.8688254 2.6849186 2.9901929 2.8086934 2.9639872 2.7898304 2.7171239 2.7483285 2.9332802 2.6697533 2.7993299 2.9736274 3.1033492 3.1561085 2.7620655 2.8115114 3.1930080 2.9978730 3.0103366 3.1240241 2.8838928 2.8929190 2.9802458 2.9577415 2.9562389 2.7540643 2.9828300 3.0123511 2.9337984 2.8931329 2.5709626 3.0408296 3.0337212 2.9090329 3.1193450 2.8940734 3.1022303 2.8721393 3.1338780 2.8758778 2.8889508 3.1402700 2.8027288 2.7409562 2.5310142 2.4551261 2.5128133 2.3789839 2.5342829 2.4118713 2.3732594 2.2749511 2.4082141 2.2885716 2.2535736 2.3064748 2.8605616 2.7822082 2.6436539 2.7998235 2.6129222 2.9415688 2.6964543 2.5677184 2.5548369 2.5788045 2.4785800 2.6109866 2.6591740 2.6651265 2.6486945 2.6744671 2.4746016 2.9094170 2.8304626 2.5492498 2.5669410 2.7335000 2.7219559 2.6224809 2.8854481 2.7436064 2.6664368 3.0216569 2.4975763 2.3592859 2.4567945 2.3687868 2.3440246 2.2951884 2.6326901 2.5846790 2.6906137 2.7433754 2.7191626 2.8885508 2.8193755 2.4945800 2.5154913 2.5258535 2.7040516 2.6876096 2.5019099 2.3841487 2.5236088 2.6821917 2.5936393 2.5020327 2.9120901 2.3967453 2.5058314 2.5605604 2.2372860 2.4674656 2.7043516 2.7376130 2.5453310 2.3593849 2.7903049 2.6593615 2.4226192 2.5102812 2.5419119 2.5395078 2.4741069 2.4194606 2.5115926 2.4658706 2.3381527 2.4333577 2.5154127 2.6231230 2.7056562 2.6848333 2.5262606 2.5254032 2.5363705 2.6328099 2.5925228 2.3931726 2.4895907 2.5809166 2.5870360 2.4530688 2.4211518 2.5076309 2.3652531 2.5965757 2.4764962 2.5631630 2.3000636 2.2465326 2.5381927 2.5858914 2.3844143 2.4065790 2.6344379 2.2448785 2.5202480 2.5270084 2.3762262 2.2622405 2.3007195 2.3722488 2.4734602 2.4228586 2.4388707 2.4719846 2.3184357 2.5723375 2.6393989 2.7795482 2.6470405 2.7489969 3.1219678 3.1836873 2.9823210 2.4549427 2.6242504 2.7690118 2.9980357 2.8084362 2.6402858 2.7063387 2.6800025 2.4799275 2.6186473 2.5416271 2.7632961 2.4446991 2.2873572 2.3953054 2.4235062 2.4366517 2.4813988 2.6729038 2.6061669 2.7902548 2.9448730 2.5002908 2.0822308 2.3453786 2.5653852 2.4250285 2.3854464 2.4647750 2.2968484 2.5066728 2.4508310 2.6990544 2.7498576 2.3685569 2.5088285 2.5158702 2.6187231 2.4508848 2.3079820 2.3250386 2.5855437 2.5824249 2.4550701 2.3730654 2.3018536 2.2281605 2.3017624 2.2314659 2.2842529 2.2636864 2.3716482 2.3240719 2.3071678 2.4785175 2.3341771 2.3149336 2.3424645 2.4605226 2.6813633 2.6354981 2.5019226 2.6447865 2.3115235 2.3452720 2.2806771 2.6233231 2.6535627 2.0295763 2.3279104 2.4530864 2.5184158 2.4870692 2.4052379 2.2388275 2.4206567 2.2111159 2.3235280 2.4531777 2.5129070 2.8807720 2.3870572 2.7593818 2.9147122 2.7496397 2.8496986 3.0540704 2.4543864 2.6039925 2.4788709 2.4061524 2.2714559 2.5267178 2.7306558 2.5082390 2.6366328 2.4323754 
assembly_BlackSea6|NODE_343_length_184397_cov_13.594205_93|protein       2.2160292 2.2106388 2.1635631 2.3990314 2.2185536 2.2395373 1.9304790 1.9320037 2.2302902 2.3335052 2.3884438 2.1261908 2.0361150 2.1014290 1.9813817 2.0884991 2.5747008 2.4069704 2.2174157 2.2555676 2.0341642 2.3788675 2.6053690 2.4075006 2.3049075 2.1275351 2.5306324 2.3147513 2.3996179 2.1915142 2.7161129 2.3042835 2.4199339 2.4661119 2.4901766 2.3036998 2.6159085 2.4832412 2.7611509 3.1589973 2.4425761 2.7180441 2.1748176 2.2890109 2.2221204 2.1691702 2.2154784 2.1996036 2.4996847 2.5775418 1.9652124 2.0875097 2.1258905 1.9969109 2.1630627 2.1573642 2.1407999 2.1350114 2.0028085 2.2590356 2.6475189 2.5554871 2.4938451 2.0324213 2.3285414 2.2344681 2.2370689 2.4033810 2.1601112 2.0787933 2.1414562 2.1967129 2.4965600 2.8415091 2.3952083 2.6315594 2.3577439 2.2209873 2.3828924 2.3629582 2.3964950 2.3940705 2.3103590 2.3145632 2.3685565 2.6249863 2.2862117 2.2226507 2.1919913 2.4630589 2.4084245 2.7249393 2.3898095 2.2987730 2.2601952 2.1802107 2.2334368 2.5258809 2.3385370 2.4087430 2.2766990 2.4362478 2.3959299 2.3251733 2.4446096 2.4247976 2.5688943 2.4618725 2.6718690 2.5667102 2.2844985 2.2414802 2.1789826 2.2366721 2.5904582 2.5566623 2.6297874 2.2666177 2.5546093 2.6380342 2.6852984 2.3144095 2.1977607 2.2259289 2.2758906 2.3093953 2.4150427 2.4067115 2.1978470 2.3219732 2.1430373 2.3053622 2.4139422 2.5028999 2.3954845 2.4647198 2.6738756 2.2042712 2.3973203 2.3592555 2.3902169 2.5507970 2.5943221 2.1017218 2.2371993 2.3663638 2.4182371 2.3452521 2.0048005 2.3284573 2.5740669 2.0543005 2.5083681 2.1223878 2.5078265 2.3068352 2.3830277 2.6875203 2.3475654 2.6363163 2.2289785 2.3853276 2.4111691 2.4076159 2.3733474 2.1822290 2.2454418 2.3292269 2.4650263 2.3823399 2.5270940 2.3575907 2.2900756 2.4079900 2.5043832 2.3529775 2.4532656 2.3061866 2.2204030 2.4142695 2.4807604 2.3164277 2.3318936 2.1247850 2.1272352 2.3377943 2.7366734 2.4760697 2.0145178 2.0508801 1.9129250 1.8510165 1.8202655 1.8821397 1.9154336 2.0026434 1.8334272 1.9293580 1.9014600 2.1785138 1.9587248 1.8955392 1.8722915 1.9100441 1.7948311 1.9548009 1.8694081 1.8934988 2.0870971 1.8841449 2.0318020 2.0700245 2.0898611 2.0028802 2.0152988 1.9958609 1.9660280 1.8909688 2.0362632 1.9986883 2.1542701 2.0538130 2.0752345 1.8403284 2.1037668 2.3051374 1.6535816 1.5799211 1.6325108 1.5047016 1.4023689 1.5515556 1.7099629 1.6967348 1.7829830 1.8376482 1.7749984 1.6546624 1.6590641 1.6234441 1.6274099 1.8193715 1.6913755 1.6855945 1.6906859 1.6006823 1.6121852 1.5858939 1.6021842 1.6036211 1.5271363 1.6256933 1.5309060 1.6400814 1.3815962 1.5794585 1.6478576 1.7060710 1.7169966 1.5236404 1.6094582 1.5506541 1.4966350 1.5827852 1.5216655 1.7232918 1.7836979 1.6105684 1.7679731 1.6331138 1.6011866 1.5131571 1.6357668 1.7730416 1.7838552 1.7047203 1.6586997 1.6222729 1.5005637 1.6187920 1.6957928 1.6401239 1.5938388 1.8579028 1.6633560 1.6988389 1.6837469 1.7907608 1.7182310 1.6135188 1.8841649 1.7705164 1.6871184 1.7221457 1.8425963 1.7065343 1.7691798 1.8588441 1.6224410 1.8132882 1.6386820 1.6512116 1.5923852 1.6286216 1.7650616 1.6595803 1.7423628 1.5948179 1.6043943 1.5755850 1.6220224 1.6311268 1.4970393 1.7578948 1.6242896 1.5951077 1.8183633 1.9123610 1.7571556 1.8509767 1.7956339 1.9243159 1.5583230 1.9013109 1.8079300 1.4910134 1.4714148 1.3829607 1.4948355 1.5794604 1.4521403 1.2803121 1.4383566 1.5460759 1.5077351 1.6551672 1.6023508 1.5579660 1.6415383 1.4990211 1.6956463 1.3875524 1.6920658 1.6389877 1.5879528 1.4976584 1.6337120 1.5636161 1.5728465 1.6869404 1.4139769 1.7634698 1.3827712 1.5104161 1.4692948 1.6928271 1.8140724 1.7517237 1.9391131 1.6222207 1.5741471 1.6779611 1.8273724 1.7637346 1.7295699 1.7006977 2.5638032 2.4487912 2.3845904 2.4222289 2.4302504 2.6767538 2.8798479 2.8378998 2.8669015 2.8438223 2.6267836 2.5194176 2.7492629 2.7204771 2.8002314 1.5759572 1.9148020 1.8903609 1.9694145 1.7550013 1.9442731 1.9785962 2.2796827 1.7454043 1.9582256 1.9355150 1.9774575 2.2575434 2.3639805 2.3368731 2.2125769 2.3517373 2.1374016 2.3277242 2.4260190 2.2696585 2.1180469 2.1863450 2.4744128 1.9722331 2.3867155 2.0824103 2.2124254 2.1915596 2.0847399 2.1259378 2.2301266 2.2625798 2.1758876 2.1936264 2.4258232 2.2486602 2.3149602 2.3632514 2.1659136 2.3021879 2.1336652 2.2739961 2.1479486 2.2697306 2.2213669 2.4309499 2.3187368 2.3376281 2.2784684 2.0722650 2.3255933 1.9478088 2.2984570 2.3364274 2.3594441 2.2375518 2.0718056 2.1677395 1.8052845 2.0824837 1.9051304 1.8782525 2.0682079 2.0790091 1.9678764 1.8541205 1.9065978 1.8835916 2.0234993 2.0628005 1.9982109 1.8523920 1.6191741 2.0788236 1.9752126 1.8687056 1.9486851 1.8564235 1.7945858 2.0519389 2.0135017 2.2309079 2.1241758 1.9908008 2.1407163 1.9191899 2.1803921 2.1501484 1.8622199 1.9154935 2.2207998 1.9732909 2.0952129 2.1238512 2.0312436 1.8246113 2.0453177 1.9834303 1.9604303 2.3567846 2.1780506 2.0122159 2.0643842 1.9268033 1.8144708 1.8207904 1.6936069 2.1085700 2.0146167 2.1157646 2.0397369 2.0479151 1.9802086 1.9476589 1.9054587 2.0645956 2.0278209 1.9684095 1.8472008 1.8228578 1.9015156 2.0046879 2.0495690 1.8686614 2.1365830 2.0175880 1.6738511 1.6970454 1.9736161 2.1613594 2.1062787 2.0467338 2.1006909 1.8056403 2.0058000 1.9900894 2.0464589 1.9145105 1.9820019 1.9263449 2.1526370 1.7528687 1.7865528 1.8269368 2.1408307 2.1480158 2.1513784 2.0902164 1.9275327 1.9789687 1.8949401 1.9549156 1.6878023 1.8294860 1.8107139 2.1433226 2.1689013 2.0122739 1.9775074 2.1947424 2.2521393 2.1831442 2.2105049 1.8540127 1.9609580 2.1650709 2.1853206 2.1174774 2.0531276 2.0075578 2.1626398 2.0939000 2.1119448 1.1645225 1.8746664 2.1489535 2.1535958 2.2639077 2.1654242 2.0785961 2.0976110 1.9018141 1.8346182 1.5524480 1.7296992 1.9929400 2.4020674 1.7325078 2.1617369 1.9752663 1.9669186 2.1679469 2.2617512 2.3337610 2.2224972 2.1835498 2.2499468 2.1998049 2.3789885 2.2175940 2.2789235 1.9082060 2.5105767 2.3583781 2.1634103 2.3338513 2.3858664 2.1649489 2.2383369 2.3787471 2.2923366 2.3422783 2.1647603 2.1986215 2.3907109 2.2211032 2.0576199 2.4515559 2.2295271 2.3818020 2.4747519 2.1916399 2.0325526 2.3120486 2.5139893 2.3874314 2.3916030 2.3809285 2.2537480 2.3936848 2.3624823 2.3219887 2.3286205 2.2885085 2.2750051 2.2392270 2.3670154 2.3512891 2.4528588 2.3017095 2.1295643 2.2641548 2.1799397 1.8893407 2.2718502 2.1327278 2.2810446 2.3638499 2.1543533 2.6566340 2.2879133 2.2657673 2.3959515 2.5499110 2.2792105 2.4716221 2.4393753 2.4852559 2.3059551 2.7464466 2.7269522 2.2159701 2.3422963 2.5715173 2.1637541 2.2887254 2.4130776 2.2531655 2.3450002 2.2230610 2.3491828 2.5212818 2.6049459 2.3680104 2.5598502 2.3378403 2.5039081 2.4426645 2.2461075 2.4896070 2.2766102 2.2915126 2.1579340 2.3501777 2.4030478 2.1921326 2.4106111 2.3202568 2.5934501 2.4033501 2.2563175 2.1621776 2.3631330 2.4058204 2.6987212 2.6469667 2.5712466 2.5821293 2.1771832 2.7568138 2.4340241 2.7077995 2.2739189 2.2444111 2.4241589 2.3090866 2.3991390 2.1081352 2.3291689 2.3929341 2.1782799 1.9614080 2.1888633 2.4338088 2.3890524 2.3591876 2.5652039 2.1605665 2.1357986 2.6357190 2.3849696 2.5338932 2.3583484 2.4993106 2.3223055 2.4913188 2.3377883 2.2104557 2.1863073 2.1121422 2.4077037 2.3459298 2.5369007 2.1843932 2.4112604 2.3328649 2.3296614 2.3454887 2.1894814 2.3824834 2.0984325 2.2765414 2.7056834 2.5136059 2.5236218 2.4183461 2.2947211 2.2678011 2.1994214 2.4428522 2.3192125 2.3675325 2.4109287 2.0229956 2.4076841 2.3089582 2.1769474 2.3044942 2.5848292 2.2540771 2.3230089 2.1923300 1.9472661 2.4859924 2.4305093 2.3716116 2.5335015 1.8648193 1.9874607 2.0306433 2.1572285 1.9719265 2.1384472 2.1759467 1.9533737 2.1098041 2.1944236 2.2629477 2.1926664 2.1000927 2.1876661 2.3277775 2.5191717 1.9026545 2.5245687 2.1443930 2.1256868 2.3710610 2.1598816 2.0319794 2.2907542 2.5530404 2.3519324 2.3583330 1.9833434 1.9576119 1.9421965 2.1140796 2.1570155 2.0404667 2.2504018 2.2422924 2.3598140 2.0987310 2.6629325 2.3489857 2.3129380 2.2645224 2.4384513 2.5600931 2.2005262 2.2148955 2.1640474 2.4775336 2.5251251 2.5202717 2.7448211 2.4972215 2.7290562 2.6757586 2.2998755 2.3931333 2.5995582 2.3101208 2.5539850 2.2114864 2.4565582 2.2343704 2.3704939 2.4381161 2.4887652 2.3888410 2.5781899 2.7037780 2.9194687 2.8749260 2.5253157 2.9790381 2.5249502 2.4960637 2.7623198 2.7260209 2.6580111 3.3356454 2.3664490 2.1599777 2.1312681 1.9853120 2.1481312 1.9402847 1.6053322 1.6167298 1.8137733 1.8122824 1.8508813 1.7683136 1.5620924 1.6189867 1.5663743 1.5341377 1.5373898 1.5547984 1.5694948 1.5527567 1.5477968 1.5662194 1.6196587 1.5458071 1.6589473 1.6451225 1.7555299 1.4497532 1.4765100 1.4251866 1.3560426 1.3811838 1.4662771 1.3595695 1.4436718 1.5079960 1.3950643 1.5449767 1.2488753 1.3439181 1.4305743 1.4369787 1.4077793 1.5105958 1.5294739 1.3605948 1.2990537 1.4159344 1.3367698 1.4538350 1.3852941 1.5157932 1.5746339 1.5060625 1.4785118 1.3000242 1.4864083 1.4034238 1.2178413 1.2180655 1.2402466 1.3924883 1.2714908 1.2001677 1.6066173 1.1363271 1.1734415 1.2037969 1.2615537 1.2104704 1.1679196 1.2634206 1.2335057 1.1739265 1.1920387 1.1719485 1.1216653 1.2214379 1.1725661 1.1410311 1.0919931 1.0797695 1.1393687 1.0867101 1.2480207 1.2684145 1.2502684 1.1373176 1.1455752 1.1418175 1.1372132 1.1635967 1.3211935 1.2680090 1.3042033 1.1828451 1.0653031 1.0810567 1.1077109 1.2260031 1.3173948 1.2850334 1.4990377 1.4944976 1.5432319 1.5509372 1.5412457 1.5427358 1.4004255 1.3542549 1.4510756 1.5318824 1.5200950 0.6417112 0.6420075 0.7318085 0.6360411 0.7697358 0.7369183 0.7038194 0.6867041 0.7589862 0.7111629 0.7733184 0.6185221 0.6843012 0.7332896 0.7312920 0.7021833 0.6894445 0.7957663 0.6650187 0.7411631 0.7570263 0.7941235 0.6630337 0.7808417 0.7356607 0.7250436 0.7039986 0.8049986 0.7266634 0.8702657 0.7902245 0.8323640 0.7737376 0.7134910 0.7397563 0.7908967 0.8073555 0.7867417 0.7954348 0.8401082 0.8407955 0.7791107 0.7898393 0.7487141 0.7458826 0.7801543 0.8051101 0.7383930 0.7282735 0.7363737 0.7100006 0.7680221 0.8348095 0.7273406 0.7489900 0.9086717 0.8784018 0.9262312 0.8681510 0.9002185 0.9162785 0.8727473 0.8081166 0.8903866 0.8446837 0.9065362 0.8006400 0.8613191 0.7241457 0.7900797 0.8116948 0.7627622 0.8265937 0.7371627 0.8123731 0.8994260 0.7558695 0.8374062 0.8028482 0.8746578 0.8280787 0.8673653 0.8970232 0.9622346 0.9209817 0.9224336 0.8519804 0.8902322 0.9152433 0.7018119 0.6743938 0.7438182 0.7822694 0.7091820 0.7408336 0.7965993 0.7469375 0.6404967 0.6675029 0.6061070 0.6383368 0.6620982 0.5853289 0.7872614 0.6254376 0.7678309 0.7287347 0.7154800 0.7994322 0.7091089 0.8132390 0.7923471 0.6261416 0.5949380 0.6450921 0.6311234 0.7727636 0.7454787 0.7143797 0.6736956 0.7116837 0.7296182 0.6157341 0.6447034 0.6315341 0.7704604 0.7219062 0.7602879 0.7748190 0.7185535 0.7302676 0.7254417 0.6985607 0.6386991 0.6807272 0.7536478 0.5563453 0.5485389 0.5050459 0.5093815 0.5965140 0.6435602 0.5650989 0.4891465 0.5368804 0.5160871 0.5356834 0.5301919 0.5579077 0.5011094 0.5022308 0.4904593 0.4734727 0.5005979 0.4505456 0.4036409 0.5169662 0.5181417 0.5925334 0.5731092 0.5812534 0.4298874 0.5732515 0.5210153 0.5820798 0.5277593 0.5037930 0.4672821 0.5603769 0.4827777 0.5220544 0.4625715 0.5220349 0.5399486 0.5291012 0.5860304 0.5013614 0.5378449 0.5305399 0.5100927 0.5791128 0.5759433 0.5207168 0.5449122 0.5004676 0.5566458 0.4429811 0.4468259 0.4871753 0.6156903 0.7741152 0.8272904 0.7628905 0.7372079 0.8061109 0.5421825 0.4493691 0.4898269 0.4990165 0.4197582 0.4538147 0.4814562 0.3968168 0.5002338 0.5456364 0.5450119 0.5151102 0.4974060 0.5489183 0.4961606 0.5341801 0.5360945 0.5174842 0.4815004 0.3881725 0.4633387 0.4466721 0.5175199 0.5036518 0.4832852 0.4539556 0.4989170 0.4952398 0.5312077 0.5221333 0.5409432 0.5559804 0.2967829 0.0000000 0.1783633 0.1505831 0.2670670 0.2390941 0.2775415 0.5446523 0.3854017 0.3446213 0.3451242 0.3793670 0.5062431 0.5836127 0.4737804 0.5161915 0.4497995 0.5877746 0.5677105 0.5598311 0.5820538 0.5081134 0.7418274 0.7403350 0.7283525 0.8271270 0.7208910 0.7025668 0.6558254 0.6691628 0.5092934 0.7564748 0.6905214 0.6589435 0.6611901 0.6378384 0.5219273 0.5492065 0.5582609 0.6205589 0.6257607 0.6075977 0.5333437 0.5845271 0.5612954 0.5810751 0.5984287 0.6076764 0.6926362 0.6858739 0.6791194 0.6168544 0.6312955 0.6524224 0.6421235 0.7249927 0.6043491 0.5439465 0.5426057 0.5703806 0.5716404 0.5933200 0.6164928 0.5069674 0.6133037 0.5623184 0.5878885 0.5914975 0.5059003 0.5603610 0.5688145 0.5240424 0.5466338 0.5490521 0.5478205 0.5815369 0.5982949 0.6093270 0.5857840 0.5711296 0.5923990 0.6156468 0.6051596 0.4897810 0.5412392 0.5299700 0.6127668 0.5866389 0.5828946 0.5561349 0.5336352 0.5516325 0.5599038 0.4786870 0.4597693 0.4721213 0.5893678 0.5723739 0.6560040 0.6107607 0.6263170 0.6521974 0.6205367 0.5635866 0.6848475 0.5950265 0.5969185 0.6355070 0.7551447 0.7924524 0.7662130 0.7862391 0.8620413 0.8006484 0.7574335 0.6689813 0.6724259 0.7796402 0.7271585 0.8249493 0.7989150 0.7547668 0.9765663 0.7742894 0.9142617 0.8203256 0.7825023 0.7510278 0.7668651 0.7996541 0.7408167 0.7830581 0.7768635 0.7613615 0.7345917 0.9167062 0.6532161 0.7453042 0.8283318 0.7194733 0.7465782 0.8232867 0.8549742 0.8625336 0.7875065 0.7131503 0.7955836 0.8328840 0.7875673 0.8328920 0.8686943 0.8475706 0.7437878 0.7322125 0.7012097 0.4997887 0.7409314 0.6615727 0.6613838 0.7176462 0.7026171 0.6609558 0.7871765 0.7211020 0.7983833 0.7283712 0.7774320 0.9071096 0.8203654 0.9236088 0.7354050 0.7810555 0.8023154 0.7653135 0.7626262 0.7789126 0.7789429 0.8305213 0.8831144 0.7832927 0.8119409 0.7337499 0.7811979 0.8087868 0.8014933 0.7905852 0.8836665 0.8042320 0.7203143 0.8671960 0.7555873 0.7297572 0.7572485 0.6630851 0.6975596 0.7124949 0.6746211 0.7395946 0.7348573 0.6694831 0.7869179 0.7127711 0.7401659 0.7261649 0.7287019 0.7272769 0.7355925 0.8293019 0.7543182 0.8150646 0.7187663 0.6985606 0.6723890 0.7191189 0.6896882 0.7366387 0.7212212 0.6366360 0.5439060 0.5853472 0.5220346 0.6364215 0.6105769 0.5934204 0.5430473 0.5610203 0.7053626 0.6900846 0.6758209 0.7294212 0.6079451 0.5469940 0.5661147 0.5624772 0.6506635 0.5572250 0.5541313 0.6460492 0.5867434 0.6061893 0.6493443 0.5616257 0.5962631 0.5819824 0.6103292 0.6127697 0.6600205 0.5928827 0.6107035 0.6096708 0.6630260 0.6746987 0.7021637 0.5524112 0.6697596 0.6342257 0.6200413 0.6179355 0.6496761 0.7238038 0.6495587 0.5527545 0.5856686 0.5950043 0.6291555 0.5794162 0.5858931 0.6545583 0.6511613 0.6770137 0.6587106 0.7335548 0.7283992 0.6882278 0.6489694 0.5566102 0.7647384 0.8394144 0.7627257 0.7180222 0.7101304 0.7039981 0.7335700 0.7893304 0.8001776 0.7541464 0.6378986 0.7013599 0.6730873 0.7139716 0.6318781 0.6452195 0.6946960 0.7221156 0.7471780 0.8698174 0.8418446 0.8246731 0.8574847 0.9801799 0.9145010 0.8640515 0.9024599 0.8817733 0.9338456 0.9153893 0.8961197 0.8989795 0.9477631 0.9095492 0.9107947 0.9174010 0.9714657 0.9779185 0.9069282 0.7230532 0.8692545 0.8409707 0.7938911 0.8562033 0.7608839 0.8439375 0.8142757 0.8375414 0.8022250 0.7533558 0.9428430 0.7492454 0.8528784 0.8264627 0.7734140 0.7585014 0.7027671 0.7417615 0.8136534 0.8102077 0.8031491 0.8526086 0.8307616 0.7733589 0.7433956 0.7598217 0.7599012 0.7316045 0.7567061 0.8339576 0.7272650 0.8355768 0.8008532 0.9392163 0.8852851 0.9350809 0.8415501 0.9516076 0.9355266 1.1694229 0.8502902 0.9649667 0.8838685 0.9322392 0.9597614 0.7907718 0.9351327 0.8612023 0.8730337 0.9888749 0.9360205 0.8866849 0.9476258 0.9852459 1.0297081 0.9882151 0.8188100 0.9557078 0.8901781 1.1443512 1.1010473 1.0423130 1.1022065 1.1202434 1.0914593 1.0914893 1.0199549 1.0985470 1.1337557 1.1229872 1.0957429 1.0500130 1.0840524 1.1125553 0.9542364 1.0323033 1.0000707 0.9577502 0.9962045 1.0108520 0.9364955 1.0952907 1.0972292 1.0659952 1.0969639 1.0820959 1.0293091 1.0659361 1.0985508 1.0931972 0.9542859 1.0853696 0.9709908 0.9544443 0.9616852 1.1740305 1.2453075 0.9886273 0.9955110 1.1545344 1.2803013 1.2016884 0.9346162 2.0627387 1.8779841 2.0553164 2.1307143 2.1274648 2.1038975 2.1110850 2.1373243 2.1723755 2.2423365 2.1519678 2.0692220 2.0710491 2.2879716 1.9874436 2.0384339 2.0151577 2.1407808 2.1705858 2.0582456 2.1679863 2.0350303 1.9647958 1.9592594 1.6497190 1.7296503 2.0481883 2.0896640 1.7169869 1.5935188 2.1323741 2.1934659 2.3436258 2.2503960 1.7188654 1.8477595 1.9346481 1.8076759 1.8654691 2.5164307 2.6367856 2.4835947 2.4574630 2.6980295 2.5469308 2.5167358 2.5824525 2.2288873 2.4796816 2.5979388 2.5839080 2.3796844 2.2250369 2.4879336 2.5957999 2.5831101 2.5915535 2.2545970 2.3201730 2.0457501 2.3386422 2.3351871 2.4226352 2.3919546 2.3280609 2.3233490 2.3346608 2.3132317 2.5103840 2.3034130 2.5167998 2.5890726 2.3046365 2.4120502 2.4875495 2.2154307 2.1792873 2.0993519 1.9159335 1.9124229 1.8707088 1.7949934 2.0405086 2.1301084 2.0833397 2.0145491 1.9127614 1.9534095 2.0202366 1.9325090 2.1218489 2.1499324 2.2830767 1.8156566 1.9917966 2.1829784 1.8752744 2.1282059 2.0344597 2.0339525 1.8664292 2.1334438 2.0725030 2.0060125 2.1468058 1.9705221 1.9303319 1.9800340 2.1001453 2.0487893 1.9730255 2.0679019 2.0326008 2.0640961 2.0197406 2.0984603 1.8466362 1.9865678 2.4157634 2.3278361 2.2912023 2.4021290 2.4278528 2.4438971 2.1925640 2.4753670 2.2574579 2.0182516 2.1981854 2.2464186 2.2072204 2.1583236 2.1819102 2.0014651 2.4265217 2.4714621 2.4408291 2.1708843 2.2145438 2.3046466 1.9479811 2.2104447 2.1921531 2.2655497 2.1691350 2.0456004 2.0418895 2.0074929 1.9913973 2.1958658 1.9921616 1.7627349 2.1051911 2.2209685 2.1541702 2.3089088 2.4002723 2.2587113 2.2812050 2.1675925 2.0760998 2.2045419 2.1837845 2.1980166 2.3247921 2.1833747 2.3021449 2.2973811 2.1147833 2.0098502 2.1194611 2.0567217 2.0629856 2.2386623 2.3501575 2.1908139 2.2434301 2.2474224 2.2309011 2.4564510 2.3889633 2.3714054 2.4188825 2.3604955 2.1892987 2.2848648 2.0707526 2.1454343 2.1698220 2.1994368 2.1841209 2.1058855 2.1163970 2.1641389 2.0157253 2.2927812 2.1180997 2.1538339 2.1676528 2.3428881 2.2042368 2.2912845 2.5730565 2.6923351 2.6723754 2.5054348 2.6532692 2.5010903 2.6361863 2.4217777 2.6603568 2.5917895 2.5975761 2.6042223 2.6020248 2.7281499 2.6972003 2.5159358 2.6095426 2.7133821 2.7653530 2.8465647 2.5582038 2.6811493 2.2479331 2.3432308 2.0249955 2.0489998 2.0218254 2.2093783 2.0552977 1.8248867 2.1635262 2.0633722 1.7841781 2.0302016 2.1506855 2.1609343 2.0825164 2.0555322 2.0316461 2.1541454 2.2290805 2.0270686 1.9431583 2.0795396 2.2074569 2.0417918 2.1795489 1.8915408 1.9707444 2.1568585 2.1585034 2.0148657 2.1469968 2.0688697 2.1130252 2.0775782 1.9466373 2.1531861 2.2517446 2.3396098 2.7304898 2.6900185 2.7495282 2.5298204 2.1500480 2.4105002 2.3030945 2.7306091 2.5845759 2.5219142 2.5891430 2.6534272 2.6484837 2.2751005 2.2987532 2.3210662 2.1805987 2.1746726 1.9934422 2.2145963 2.0748612 2.3791453 2.1057533 2.3465284 2.4672734 2.3879203 2.0851502 1.9138333 2.4830620 2.3218689 2.3083769 2.5976511 2.5907021 2.5042060 2.4386657 2.6700608 2.7146149 2.5877182 2.6814053 2.6796660 2.5569337 2.3484591 2.4602769 2.4117859 2.6089059 2.6809521 2.7454219 2.5117841 2.7524233 2.5349474 2.2598379 2.3258031 2.4635106 2.2653422 2.4330737 2.5141128 2.4787080 2.4780718 2.5124101 2.4637305 2.6177955 2.4425782 2.3073192 2.4353542 2.4477247 2.3513082 2.6563004 2.4686635 2.4940250 2.5222878 2.4301054 2.4478322 2.5379576 2.1993923 2.6048792 2.0952073 2.4266999 2.4527190 2.3723446 2.3146222 1.9285048 2.3761888 2.4802042 2.5704516 2.5330540 2.6433435 2.5618889 2.5106442 2.5774371 2.5832244 2.6427476 2.5199702 2.1175538 2.3779290 2.3376930 2.6644550 2.2682737 2.1426930 2.3132773 2.2225507 2.5081254 2.2922971 2.5252449 2.0967320 2.0324247 2.0199824 2.0934795 2.3021984 2.1948950 2.1052371 2.2029992 2.1513383 2.0513123 2.1590553 2.0681566 2.4710814 2.1287941 2.1240475 1.8236765 1.9376541 2.2956108 2.1366536 2.1237789 1.8929227 1.7344678 1.9292480 2.3670367 2.2467123 2.2706294 2.2498227 2.4613095 2.1179941 2.4015784 2.4495214 2.4381980 1.9538677 2.2747993 2.1401779 2.2296954 2.0354056 2.1096196 1.8164911 2.0860014 1.9239268 2.1312179 2.1176729 2.1212654 2.2583976 2.0155370 2.2220764 2.2834856 2.2841490 2.4785021 2.3049225 2.1745820 2.2757807 2.4425530 2.3704875 2.1360096 2.5012844 2.5239498 2.5827384 2.1614812 2.5285768 2.3621289 2.0566666 2.3748356 2.1246467 2.7028223 2.3716946 2.3680990 2.5016581 2.4695031 2.4204807 2.6738086 2.6313969 2.6429110 2.8055152 2.4755636 2.4178048 2.4167340 2.7292997 2.6374123 2.6838504 2.3179843 2.3636235 2.1813168 2.2269482 2.2499411 2.1062556 2.3631357 2.3598541 2.4262862 2.5578686 2.4771797 2.3044584 2.2223788 2.3134930 2.2803361 2.2095544 2.0934027 2.3030247 2.3838481 2.2825474 2.5015301 2.4700638 2.4811914 2.5095881 2.3980622 2.5972360 2.6705444 2.2966879 2.2280107 2.2019505 2.2157435 2.2588029 2.5233081 2.7093311 2.7709460 2.4003905 2.2386652 2.2625230 2.1632823 2.1987565 2.1903207 2.8234303 2.6352571 2.4525135 2.4010776 2.1009101 2.0784194 1.9574263 1.9980503 2.1236092 2.2051965 2.1246427 2.1188577 1.9473888 2.2625410 2.1797940 2.0806907 2.0283632 2.0839400 2.0216803 2.0314270 2.0343242 2.0174544 2.0373747 2.0634221 2.3053808 2.1437788 2.4305437 2.4982336 2.3000877 2.1620336 2.0957489 2.2385064 2.1716212 2.2052639 2.2291136 2.1531007 2.2125563 2.2803164 2.0536776 2.1421054 1.9735616 2.0517401 1.8733442 2.1108309 2.0648038 1.9808696 2.0060726 2.1496124 2.1257267 2.0635679 2.1084870 2.1416538 1.9624812 2.2047074 2.1520267 2.2497331 2.4084801 2.1324657 2.2184197 2.4919260 2.2068983 2.6454703 2.5474774 2.5592213 2.1362670 2.1745815 2.4045538 2.0975140 2.3995441 2.5501752 2.3862819 2.2924724 2.1548120 2.3229248 2.4005367 2.3691200 2.4137995 2.2985646 2.4987667 2.3121878 2.3359116 2.3269821 2.2769901 2.1705401 2.0104936 2.0609012 2.2832090 2.2138308 2.2416817 2.2862902 2.4962039 2.5778380 2.5012746 2.6025279 2.5790051 2.4366284 2.4879780 2.5352387 2.7022267 2.6513703 2.4547661 2.4589822 2.4649494 2.2207026 2.2995871 2.7387452 2.7418209 2.7254264 2.1153972 2.5097066 2.3453655 2.3158694 2.4259434 2.4803342 2.4622365 2.5530651 2.5334499 2.6378092 2.6934364 2.4961506 2.6588191 2.6928784 2.7115861 2.7202087 2.4374595 2.4068434 2.6497038 2.3862563 2.3952292 2.5951003 2.4171356 2.6535833 2.6271845 2.4401746 2.4637193 2.5340031 2.5637609 2.8962270 2.7936867 2.8408073 2.8568420 2.6280898 1.8903440 2.0039459 1.9733968 2.5805289 2.4997198 2.3548396 2.5978886 2.7946283 2.3251929 2.1923466 2.0862755 2.4876573 2.5911596 2.5574279 2.4316423 2.4525916 2.6241416 2.1420608 2.2280196 2.4541488 2.8135914 3.0961437 2.6529391 2.6495585 2.8731952 2.7252273 2.5936089 2.9194568 3.0782468 2.4542088 2.8195506 2.7036913 3.2349606 2.4633985 2.3854335 2.8675607 2.7420417 2.3999926 2.7842792 2.3341968 2.7355110 2.9151555 2.7064726 2.6911054 2.9466534 2.7849100 2.8516206 3.0209598 2.8586407 2.7161119 2.8783206 2.6920890 2.7371698 2.5827050 2.6919387 2.7315502 2.4732461 3.0927019 2.7916408 2.7133067 2.9243814 3.2733420 3.2028260 2.7850140 2.9183665 2.8960398 2.6959103 2.8421342 3.0756736 2.8032627 2.5206784 2.9783132 3.1398633 3.0421498 2.7963155 2.9693238 2.9026872 2.7700322 2.6528544 2.7268580 2.8027075 2.8622764 2.7300262 2.8790913 2.8693685 2.7792582 2.6144365 2.8050851 2.8558240 3.0136299 2.8961756 2.6450906 2.6608741 2.7214385 2.5316122 2.8613500 2.4594614 3.0574365 2.2886215 1.8359750 2.6295392 2.7744042 2.6286739 2.4846741 2.2477551 2.4565092 2.5248064 2.4894092 2.2296893 2.7338068 2.4309034 2.5670647 2.5033681 2.4329541 2.5385605 2.6715589 2.6733834 2.8663556 2.4955004 2.6689510 2.5276298 2.7528470 2.6261760 2.8274847 2.6010649 2.7561913 2.0685566 1.9454623 1.9790470 2.1491471 2.0872135 2.2855074 2.4273373 2.2520751 2.3531034 2.1307466 2.4558648 2.5274951 2.6255897 2.7886469 2.7604313 2.4042771 3.1228003 2.6248510 2.6150128 2.6324796 2.5380492 2.5645641 2.7181743 2.5735568 2.7480506 2.5775177 2.7385718 2.8851669 2.9368922 2.8737935 3.3488634 2.9749821 3.1800539 3.1614856 3.1587106 2.8325761 3.0644465 3.1285020 3.3021608 3.0859112 3.1436391 3.1983714 3.0743129 2.9426052 3.1858461 3.1032944 3.0911921 3.1693937 3.3249646 3.1336376 3.2448539 3.1267313 3.0944317 2.8388919 3.0840347 2.9091278 3.0771818 3.0923254 3.0061594 2.8968944 3.0624586 2.7575326 2.9894929 3.2204718 3.2704205 3.4311387 2.8129144 2.7847077 3.1072233 3.0402015 3.1897058 3.2185655 3.0571249 3.0812252 3.0686992 3.0846531 3.1200880 2.9588200 3.0698083 3.1428321 2.9376957 2.8895195 2.6252736 3.1927047 3.1479375 3.0695868 3.0596272 3.1957282 3.3957769 2.9419819 3.3719572 3.0357517 3.0285570 3.2496289 2.7558918 2.7842381 2.5570229 2.5761702 2.6190583 2.4044915 2.5358679 2.5808316 2.3933503 2.4580680 2.3917888 2.3197277 2.3933794 2.5630991 2.9652473 2.6924636 2.7829202 2.7471639 2.6737133 2.7846413 2.6812121 2.5961609 2.6808790 2.7999372 2.6314275 2.8559331 2.7377208 2.8986933 2.6827194 2.8071337 2.4843688 2.9803033 2.9292533 2.7015998 2.7517260 2.9340950 2.9170178 2.7525661 3.0028471 2.9035237 2.7110864 2.9262295 2.6955374 2.5349670 2.6611998 2.6126715 2.5643951 2.5248797 2.7431835 2.7314370 2.6300300 2.8853450 2.8986862 3.0978707 2.9786762 2.7368434 2.6733630 2.7879387 3.0461768 3.0711278 2.5802853 2.4501795 2.5418626 2.6949133 2.6068629 2.3568124 2.8843578 2.5554439 2.6880485 2.6683717 2.2586852 2.5733066 2.8292965 2.7433362 2.5392048 2.3636720 2.9638479 2.4705409 2.5698857 2.6507139 2.4701485 2.4783523 2.5183430 2.4900001 2.5644619 2.4345689 2.4202752 2.5115951 2.6030667 2.7491604 2.7655615 2.6084110 2.5947069 2.5367141 2.6291966 2.6961607 2.5487589 2.5087421 2.5653127 2.6015241 2.5204662 2.5076156 2.4381213 2.5662510 2.4449196 2.5599730 2.5955272 2.6449422 2.4644598 2.2298523 2.3752748 2.6062605 2.4239699 2.4301788 2.5542281 2.2126871 2.6139286 2.4859607 2.5076182 2.2433610 2.3011069 2.3437337 2.4358240 2.4124394 2.6726843 2.4235753 2.3081729 2.5671189 2.6124710 2.6616635 2.6513786 2.7608878 3.2559228 3.0517805 2.9295682 2.4399123 2.5643216 2.6679757 3.0492535 2.8436188 2.6490390 2.5386944 2.5968650 2.5069465 2.5683938 2.5028151 2.6217171 2.4934844 2.4943083 2.7100035 2.5828176 2.6385761 2.5313002 2.6305462 2.7869107 2.9483200 3.2357976 2.6525275 2.1120567 2.5163305 2.6878559 2.4537363 2.5083512 2.5258896 2.3229029 2.7146955 2.6489731 2.7928438 2.9043743 2.3628263 2.5818828 2.5205301 2.6407900 2.4579372 2.5250707 2.4246607 2.6914577 2.6509203 2.5240723 2.4958781 2.4622075 2.4255790 2.5822082 2.4346952 2.4035561 2.5532325 2.7361954 2.5674953 2.4809724 2.5271537 2.6007248 2.5052889 2.5479588 2.5028682 2.7248840 2.7215992 2.4510346 2.9091743 2.4168729 2.6260831 2.4487691 2.8936691 2.7449529 2.2426195 2.5765054 2.8575358 2.6921382 2.6824515 2.6209943 2.2873986 2.6066189 2.5484933 2.6852198 2.6043375 3.0107125 2.6975260 2.4196792 2.9067083 3.1901546 2.8138929 2.8804546 3.0406412 2.6211319 2.6784900 2.6362423 2.6223259 2.3808491 2.7060920 2.8499213 2.4659289 2.6131349 2.3745486 
assembly_BlackSea12|NODE_1022804_length_1147_cov_3.462454_1|protein      2.2757150 2.1968031 2.4061560 2.3882514 2.0893222 2.2350561 2.0660849 2.0014758 2.1222370 2.3481003 2.3053478 2.1577973 2.0400840 2.2359524 1.9926574 2.0806915 2.5429514 2.1863225 2.0544672 2.2036992 1.8798689 2.4004113 2.4298297 2.2702057 2.2884963 2.1798423 2.4343361 2.2146533 2.4172120 2.3635187 2.6841392 2.2149521 2.3612892 2.3601917 2.4603710 2.2943672 2.4872825 2.3865247 2.5790926 3.0633557 2.5757494 2.7621309 2.2225080 2.3603817 2.2153573 2.2460291 2.2615509 2.1421437 2.4559217 2.5448977 1.9872111 2.1221155 2.1812888 2.0134500 2.1220276 2.2126595 2.2531526 2.2377381 2.0253957 2.3281819 2.6657183 2.5147943 2.4731243 2.1528031 2.3096257 2.2224987 2.1632147 2.3309003 2.1447359 1.9906293 2.0093383 2.1426741 2.5033456 2.8484013 2.3847433 2.5879495 2.4653103 2.3139915 2.4930729 2.3853671 2.5424552 2.2928143 2.1638652 2.2542476 2.2960506 2.5538283 2.3875424 2.3119344 2.3486112 2.4493997 2.4896670 2.8674216 2.3821585 2.3129378 2.2319923 2.2551903 2.1834238 2.4473880 2.2853065 2.4251731 2.3249522 2.4496677 2.4864312 2.4018582 2.4171777 2.5366242 2.5551139 2.5840390 2.7796122 2.5405551 2.2826309 2.3461988 2.1736951 2.3425527 2.5470458 2.4195105 2.7346346 2.3542229 2.7975873 2.8235612 2.8780808 2.4542378 2.4305723 2.3596478 2.3251037 2.3252064 2.5140474 2.4998276 2.2411698 2.3753442 2.0756909 2.3987470 2.4612227 2.5890292 2.4395171 2.5764113 2.7030658 2.2315529 2.4253366 2.3629552 2.5097750 2.5228319 2.4460359 2.2732167 2.3271944 2.2880050 2.4091198 2.3815605 2.0970641 2.4223406 2.5335731 2.2302629 2.5497880 2.2346273 2.5579592 2.3674757 2.5026327 2.6247856 2.5430975 2.6241092 2.2318349 2.5058943 2.4756395 2.4209280 2.3612742 2.1686930 2.3437692 2.4562956 2.5460577 2.4511279 2.5712776 2.5726634 2.3598680 2.4990118 2.4922299 2.2749044 2.5604493 2.3300119 2.1921459 2.5312638 2.6756231 2.3521746 2.3297513 2.2347368 2.2335666 2.4041534 2.7608637 2.7099857 1.9879423 2.0065892 1.8948540 1.8364388 1.7700276 1.8511197 1.9171140 1.9397648 1.8132704 1.8015721 1.8770033 2.0886230 1.8795509 1.7872495 1.7872755 1.7941649 1.8766291 1.9018846 1.8674440 1.8982669 1.9450617 1.9835349 2.1332482 2.0757711 2.1238719 1.9850801 2.1112812 2.0195589 2.0583404 1.9035661 2.0239458 2.0284611 2.0995914 2.0313952 2.1244358 1.9218956 2.1591832 2.3749098 1.7490018 1.6706511 1.7076935 1.6022239 1.4629188 1.5977335 1.8418263 1.6691283 1.7218277 1.8200590 1.7821448 1.7492071 1.6552095 1.6280149 1.6929754 1.8280680 1.6575558 1.7655957 1.7364597 1.6656814 1.6795451 1.5827873 1.6324943 1.6850685 1.5729501 1.6411200 1.5390575 1.6452376 1.5511158 1.5864605 1.6415132 1.7400155 1.6883578 1.6193066 1.6018114 1.6309411 1.6511162 1.7204962 1.6035407 1.8225397 1.7330096 1.7121810 1.8165414 1.6651850 1.6726032 1.5164053 1.6560886 1.8582193 1.8565139 1.7471531 1.7253956 1.6939269 1.6414948 1.7381452 1.6927422 1.6528797 1.6450653 1.8019631 1.6517009 1.6651962 1.6971793 1.8217665 1.7401666 1.6464462 1.8527709 1.8582587 1.7291263 1.8250993 1.8944620 1.7478191 1.8310889 1.8859578 1.7586551 1.9112306 1.7721264 1.7464431 1.6792681 1.6457205 1.7700196 1.6773645 1.7933997 1.6687602 1.6115331 1.6295652 1.6734851 1.6360863 1.5679948 1.7588230 1.7209151 1.6765785 1.8868118 1.8768184 1.8607134 1.9341415 1.8997858 1.9744256 1.5601710 1.9551913 1.8025994 1.6501620 1.4857674 1.5054921 1.5574035 1.5102855 1.5326830 1.3546496 1.4993369 1.5804918 1.5093684 1.6514096 1.4408477 1.6474756 1.6005306 1.5255964 1.7070954 1.4744335 1.6028684 1.5909513 1.6230889 1.5530331 1.6276249 1.5054745 1.6166469 1.7132618 1.4066081 1.8155822 1.3927649 1.4701098 1.4555042 1.6798039 1.8514744 1.7909182 1.9062859 1.5481800 1.5539965 1.7174890 1.8904077 1.7261996 1.7436755 1.7512056 2.6348409 2.5384341 2.4817788 2.5810085 2.4322271 2.5434064 2.9166279 2.8889374 2.9151997 2.8487027 2.7382141 2.6090046 2.8666756 2.8280248 2.8617685 1.4738465 1.8561259 1.8122055 1.9311471 1.8464237 1.8569157 1.9011347 2.3551633 1.6951080 1.8792660 1.9325172 2.0839945 2.2568871 2.3548519 2.3075614 2.2315696 2.3842374 2.1330792 2.2075387 2.3816661 2.3866393 2.2594592 2.2804723 2.4643855 2.0427261 2.3586112 2.0461872 2.1885519 2.2745600 2.1490369 2.2531462 2.2322767 2.3748835 2.2451598 2.2016805 2.5705234 2.3365335 2.3748818 2.4534258 2.2359620 2.3836108 2.2410634 2.3262937 2.1865695 2.3610559 2.2341097 2.4488545 2.3727706 2.3137013 2.2784037 2.1429800 2.3334522 2.0703570 2.3864917 2.3977420 2.2287015 2.1980843 1.9983189 2.2077546 1.9123839 2.0904786 1.9326327 1.9329197 2.1208259 2.0349265 1.8970985 1.7982287 2.0060753 1.8316108 1.9776188 2.1793411 2.0735736 1.8066344 1.6488012 2.0788975 1.9084281 1.8429840 1.8921693 1.8815279 1.7694007 1.9636998 1.9590782 2.1802886 2.0716921 1.9463338 1.9814608 1.8969095 2.0919021 2.0621339 1.8852618 1.8483988 2.2323687 2.0140573 2.1670276 2.0347006 2.0335374 1.8057250 2.0716525 1.9187892 1.9297489 2.2414971 2.1776674 2.0385779 2.0591315 1.9925095 1.8219623 1.8736577 1.7488072 2.1266834 1.9256726 2.0504447 2.0139146 1.9968788 1.8886248 1.8077231 1.8297527 1.8811368 1.9152111 1.8645053 1.7584066 1.6995889 1.8846156 1.8955938 1.9060204 1.8992273 2.0000138 1.8543497 1.6545985 1.6153851 1.8581840 2.1153656 1.9190302 1.9356155 1.9877715 1.6979541 1.8499095 1.7781621 1.9360817 1.9012801 1.9472358 1.8519350 2.0711544 1.8185141 1.6597182 1.7540324 2.0139086 2.0377377 2.0337089 1.9755669 1.8027531 1.9232733 1.8866577 1.9708368 1.7464812 1.7390558 1.7321783 2.0606630 2.1532900 2.0015687 1.9651027 2.2227224 2.1896142 2.1665362 2.1517649 1.8998393 1.9549105 2.2160900 2.2562690 2.1481477 2.1295696 1.9214916 2.1195330 2.1008564 2.1375088 1.2482244 1.8332504 2.0786453 2.1261182 2.2132895 2.1811114 2.0695274 1.9634051 1.9129355 1.8686786 1.5266058 1.6516772 1.9496572 2.3190204 1.8405527 2.0936249 2.0250603 2.0750991 2.1687258 2.1856174 2.3562543 2.2136520 2.1607694 2.3486724 2.2973616 2.3419041 2.1733677 2.1924505 2.1237635 2.4084225 2.2147791 2.2153177 2.3192105 2.2614375 2.0526332 2.1529143 2.2757597 2.2364466 2.4176135 2.2595803 2.3197580 2.3869246 2.1442115 2.0262510 2.3137550 2.1397709 2.3492004 2.2401831 2.2361220 2.0799917 2.3874624 2.4411480 2.2886746 2.3885536 2.3718122 2.3054052 2.3681561 2.3486640 2.2609063 2.3225139 2.2459684 2.2485440 2.2668865 2.3615130 2.3774822 2.4423359 2.4031768 2.2538467 2.4265971 2.1968291 1.9954687 2.3783649 2.1277431 2.2906781 2.3214676 2.3490299 2.6802712 2.3811371 2.3850978 2.4385605 2.5556744 2.3266558 2.5499872 2.5262177 2.4146036 2.3573311 2.6712746 2.5965619 2.3064496 2.2373517 2.5771217 2.2313835 2.2939980 2.3778133 2.2690230 2.3033731 2.4117576 2.4048907 2.3728681 2.5435501 2.2921930 2.5586100 2.2908110 2.3857308 2.1674353 2.0759913 2.2889847 2.0841854 2.3054530 1.9893532 2.3804156 2.3792168 2.1120296 2.4002408 2.4435694 2.4583309 2.4689403 2.2774004 2.2783067 2.4475758 2.3458088 2.5473501 2.7001209 2.4779904 2.6086960 2.1431134 3.0245585 2.5704873 2.7474374 2.3142541 2.3372407 2.5650054 2.4052050 2.5365143 2.1922849 2.4547179 2.3772888 2.3031637 2.0567873 2.3751116 2.5116343 2.2658481 2.2507651 2.7615116 2.2172259 2.1403762 2.7280132 2.3830361 2.5919465 2.4150524 2.5963306 2.4931997 2.4546212 2.4228367 2.3703764 2.2038845 2.0835177 2.3604158 2.2907254 2.4758597 2.2240356 2.3983905 2.2944269 2.3356069 2.3003931 2.0984002 2.4506967 2.1564841 2.3156556 2.8025934 2.5656897 2.6375602 2.4683948 2.3780586 2.4747070 2.1554566 2.2036360 2.1472388 2.3383164 2.2726198 2.0762515 2.3943951 2.3640158 2.2710171 2.3860093 2.6996808 2.0426590 2.4007974 2.1822594 1.8167007 2.4026963 2.2918432 2.4885700 2.3429482 1.9106569 2.0356954 2.0911488 2.1788061 2.0217377 2.1673495 2.2215286 2.0418247 2.0526238 2.3091801 2.1761636 2.1127899 2.0218235 2.2273537 2.3164739 2.6297419 1.9736007 2.5378308 2.1373424 2.2021639 2.4172078 2.0511824 2.0962044 2.3212206 2.6574478 2.2784858 2.5037465 1.9014615 2.0605604 1.8860511 2.0896748 2.2128261 1.9312315 2.2471391 2.2710592 2.2967365 2.1240684 2.7204525 2.3595312 2.4601005 2.3883665 2.5038238 2.6360692 2.2523822 2.2667024 2.1751476 2.5057797 2.5042084 2.4323967 2.7503805 2.5336905 2.7523799 2.7440460 2.3983333 2.3860021 2.5646150 2.4046973 2.4558812 2.3878684 2.5279319 2.2371597 2.5011241 2.5156223 2.4808152 2.5034326 2.6450995 2.7552354 2.9253909 2.8764395 2.3674933 2.8384808 2.7164874 2.5514399 2.8241217 2.7157957 2.5708706 3.2098445 2.2554521 2.1881724 2.0715462 2.0022645 2.0694817 1.8972069 1.5467422 1.5545657 1.6993533 1.6387117 1.7349874 1.6108278 1.4799281 1.6113795 1.5277984 1.5710368 1.5443203 1.5168448 1.5539044 1.5616445 1.5082928 1.4532772 1.5503446 1.5513504 1.5691591 1.5714862 1.6556130 1.3986431 1.4062012 1.4194826 1.3503195 1.3661268 1.4978885 1.4011596 1.4180046 1.4820171 1.3718204 1.5124958 1.2946012 1.3216985 1.3848185 1.4122497 1.3143795 1.4009228 1.3109840 1.3374117 1.2783326 1.3487182 1.2498020 1.3691578 1.3532822 1.3763583 1.4318390 1.3505474 1.3681816 1.3765361 1.4314013 1.4205163 1.1756764 1.2530831 1.2115101 1.3853276 1.2778716 1.1905372 1.5833888 1.1129264 1.0908306 1.1975230 1.2339290 1.1982305 1.2063016 1.2139236 1.2617796 1.1476889 1.2295722 1.1508728 1.1566172 1.1967154 1.1188050 1.1115296 1.1028736 1.0794491 1.1332923 1.0961768 1.2704360 1.2299862 1.2231376 1.2136674 1.1462401 1.1889139 1.1847155 1.2806065 1.3396103 1.2796856 1.1820802 1.0987864 1.0026557 1.0663956 1.1233912 1.1973356 1.2762436 1.2725465 1.5184122 1.5784910 1.5240748 1.5376906 1.5370325 1.5635862 1.4780542 1.3408182 1.4145669 1.4659182 1.5241426 0.6829397 0.6547956 0.7864838 0.6375747 0.7764728 0.8226339 0.7362313 0.7050206 0.7350111 0.7164929 0.8034678 0.5859694 0.6665263 0.6968129 0.7059523 0.6784714 0.6603984 0.7683344 0.7265462 0.7212760 0.7894491 0.7908401 0.7128384 0.7753668 0.7253787 0.7090008 0.6850109 0.7551263 0.7395868 0.8129335 0.7631576 0.7911738 0.7203979 0.6997483 0.7318304 0.7907662 0.7929626 0.7937578 0.7594047 0.8161274 0.8383034 0.7546798 0.7537875 0.6949595 0.7172877 0.7378944 0.8242383 0.7326872 0.7573019 0.8015883 0.6839769 0.7870051 0.7738022 0.6859564 0.7293246 0.8760030 0.8155387 0.9256997 0.8605536 0.9228404 0.8875331 0.7926753 0.7591293 0.8612805 0.7958357 0.8455203 0.7467211 0.7344976 0.6548787 0.7093290 0.7417824 0.7016139 0.6983722 0.6908225 0.7582435 0.8327311 0.6835916 0.7756427 0.7968490 0.7954585 0.7737373 0.8248487 0.8217673 0.8734468 0.8763133 0.8628198 0.7910600 0.7994440 0.8345087 0.7091811 0.6705846 0.6575010 0.7408403 0.6852901 0.6860077 0.7417529 0.7219194 0.6364383 0.6602613 0.6295206 0.6221572 0.6421206 0.6033180 0.7034953 0.5612601 0.6687821 0.6708048 0.6688801 0.7327181 0.6278275 0.7902520 0.7391855 0.5856889 0.5530515 0.5826515 0.6019687 0.7039484 0.7052583 0.6801074 0.6428634 0.6631580 0.6694280 0.5484513 0.6296877 0.6011241 0.7411615 0.6695629 0.6728011 0.6824544 0.6399705 0.6793937 0.7101953 0.6918202 0.5839561 0.6283774 0.6749912 0.5589891 0.5296789 0.4879386 0.4942794 0.6301528 0.6619164 0.5275631 0.4622360 0.4949239 0.5048819 0.5117338 0.5421328 0.5567085 0.5089358 0.4745309 0.4537639 0.4753669 0.4876034 0.4219233 0.4168263 0.4872797 0.5147268 0.5538382 0.5375507 0.5254283 0.4534740 0.5488970 0.5224866 0.5703082 0.5291217 0.4785863 0.4980065 0.5348536 0.4873020 0.5401744 0.4814375 0.5052409 0.5328848 0.4945719 0.5724036 0.4858406 0.5292646 0.4916277 0.4913793 0.5391828 0.5358322 0.5386030 0.5295150 0.5049973 0.5603629 0.5079914 0.4567890 0.4713719 0.5909399 0.7772008 0.7885673 0.6843127 0.7335781 0.8000406 0.5174104 0.4398009 0.4822360 0.4769655 0.3970096 0.4879525 0.4360602 0.3907727 0.4415818 0.5029287 0.5575701 0.4999324 0.4596664 0.5170033 0.4852304 0.4866611 0.5156082 0.4877252 0.4681463 0.3908889 0.4725151 0.4429458 0.5363552 0.5159713 0.4513256 0.4458142 0.4906984 0.4661599 0.5194536 0.5172710 0.5516634 0.5093705 0.2737746 0.1783633 0.0000000 0.1292671 0.2326865 0.2467456 0.2759445 0.5538284 0.3778925 0.3669603 0.3489096 0.3955921 0.4653942 0.5804273 0.5021104 0.5416330 0.5190705 0.5845895 0.5830269 0.5758674 0.5672813 0.5023687 0.7026041 0.6925789 0.6668152 0.7200815 0.7085488 0.6869685 0.6448140 0.6598541 0.5223399 0.6748948 0.6269121 0.6253421 0.6226052 0.6139009 0.5348267 0.6117357 0.6157163 0.6054753 0.6692943 0.5947643 0.5651898 0.6325378 0.5757690 0.5848535 0.6434400 0.5981375 0.6997928 0.6628050 0.6974495 0.6209854 0.5934099 0.5793970 0.5648737 0.6982941 0.5466376 0.5250701 0.4973914 0.5205182 0.5352736 0.5399333 0.5281375 0.4748060 0.5545205 0.4986813 0.5818273 0.6060918 0.5445529 0.5807396 0.5177720 0.5385489 0.5194525 0.4958962 0.5170754 0.5650383 0.5745958 0.5580040 0.5645228 0.5815826 0.5647469 0.5503017 0.6271114 0.4869224 0.4936974 0.5440530 0.5419259 0.5926681 0.5228242 0.5021956 0.5038599 0.5669625 0.5195584 0.5071220 0.5246791 0.5536643 0.6137029 0.5754075 0.6109808 0.5698114 0.6437849 0.6358503 0.6319374 0.5492132 0.6778828 0.5386813 0.5783865 0.5873105 0.6702641 0.7071703 0.6869518 0.7384528 0.7900598 0.7621563 0.7009947 0.6896072 0.6893143 0.7249468 0.7191014 0.7550087 0.7368499 0.7150196 0.9245748 0.6406406 0.8570568 0.7625119 0.7241849 0.6099416 0.7185177 0.7239567 0.6297046 0.7284812 0.7613237 0.7665857 0.7543966 0.8403781 0.6172101 0.7172771 0.7530290 0.6974742 0.6963014 0.7549757 0.7916894 0.8341412 0.7493133 0.6792956 0.7670258 0.8124592 0.7584805 0.7801105 0.8244718 0.7790465 0.7251186 0.7310589 0.6675128 0.5275680 0.6847565 0.6698666 0.7177851 0.7314096 0.7534582 0.6314923 0.7679013 0.6881345 0.7675343 0.7089502 0.7653908 0.8919659 0.7954170 0.8257161 0.7570857 0.7589408 0.7629892 0.7203931 0.7360648 0.7219144 0.7230718 0.7828977 0.8458856 0.7744856 0.7696739 0.6826820 0.7961964 0.7763140 0.8198368 0.7253964 0.8576057 0.7706521 0.7254234 0.8080384 0.7351063 0.6835674 0.7612005 0.6469259 0.6807151 0.6844725 0.6347033 0.7056050 0.7316340 0.6943768 0.7535645 0.7213016 0.7053370 0.7546860 0.7640071 0.7047828 0.7541511 0.7466689 0.6913936 0.7803855 0.6797249 0.6717342 0.6201455 0.7230852 0.6897480 0.7189955 0.6704200 0.5954065 0.6008252 0.5947262 0.5946159 0.6551278 0.6361734 0.6325432 0.5574672 0.6127833 0.6867295 0.6544011 0.6441683 0.7207399 0.6370856 0.5539300 0.6040906 0.5658245 0.6896288 0.5719111 0.6011095 0.6392510 0.6474193 0.6295476 0.6678641 0.5632458 0.6338126 0.5729114 0.5572452 0.6596111 0.6416918 0.6482608 0.6166703 0.6389091 0.7292565 0.7290668 0.7375582 0.6113034 0.7012795 0.6805349 0.6465822 0.6073953 0.6737868 0.6916322 0.6756902 0.5898406 0.6679412 0.6704033 0.6511355 0.6787927 0.6149785 0.6603053 0.6999832 0.6837194 0.7015328 0.7832516 0.7128359 0.6976946 0.6058931 0.6023555 0.7758377 0.8862289 0.7194475 0.7361880 0.7371692 0.6811923 0.7240912 0.8024011 0.7931141 0.7582952 0.6539970 0.7188901 0.5891057 0.7175782 0.7372842 0.7324698 0.7533890 0.7605688 0.7233374 0.8706549 0.8223630 0.8568030 0.8464185 0.9457934 0.8942326 0.8817315 0.8644974 0.8546857 0.8863513 0.8359581 0.8513507 0.8614550 0.8953122 0.8752067 0.8418327 0.8775925 0.8939942 0.9158077 0.8931688 0.7067856 0.8301387 0.7783019 0.7048830 0.7971157 0.7940458 0.8019738 0.8114974 0.8051959 0.7983821 0.7844166 0.9209085 0.7303304 0.8437994 0.8463216 0.7261902 0.7555214 0.6738361 0.7233934 0.7655490 0.7410743 0.7354746 0.7821242 0.7927947 0.7298750 0.7351741 0.8036379 0.8076395 0.8016195 0.7152069 0.8894013 0.6764416 0.8182612 0.7695489 0.8861605 0.8434296 0.9513967 0.7408714 0.8931497 0.8599222 1.0234337 0.8087301 0.9142549 0.9044322 0.9090833 0.9583554 0.8134733 0.8850514 0.8555187 0.7906253 0.8689721 0.9160761 0.8972855 0.9128145 0.9632320 0.9442266 1.0002709 0.8027176 0.9585151 0.7947791 1.0448964 1.0325688 0.9941561 1.0268151 1.0310174 1.0018107 1.0349406 1.0005984 0.9685956 1.0921495 1.0701876 0.9899444 1.0221047 1.0630687 1.0472602 0.8991416 0.9918262 0.9481852 0.8953533 0.9324698 0.9426233 0.9674506 1.0603909 1.0908737 1.0642368 1.0522677 1.0289770 0.9523276 0.9913142 1.0635379 1.1353388 0.8840925 1.0213450 0.9447378 0.8888281 0.9580045 1.1558903 1.2144892 0.9853617 0.9913600 1.1637288 1.2429095 1.1019320 0.9367887 2.0804271 2.0467626 2.1211684 2.1082210 2.1652149 2.1952078 2.1238092 2.2188256 2.2165992 2.1032402 2.0808396 1.9505864 2.0540240 2.2076556 1.9467994 2.0046898 1.9539937 2.0015150 2.0127265 1.9324133 1.9533147 2.0363422 1.9819898 1.9375327 1.6932936 1.7737783 2.1119681 2.1111294 1.7139877 1.6160796 2.1757658 2.2002174 2.2594377 2.2736603 1.8407278 1.9383686 1.9472385 1.9345776 1.8745516 2.6863312 2.6897418 2.5145285 2.4939439 2.6876538 2.5320028 2.5326986 2.5994711 2.2604707 2.5391638 2.6127100 2.5865601 2.4781966 2.0935411 2.5248194 2.6057282 2.6012891 2.6398048 2.2559447 2.2396306 2.1580669 2.3407002 2.3021182 2.3241944 2.3666740 2.2978676 2.2884214 2.2308259 2.2106593 2.6924689 2.4392048 2.5878870 2.5981362 2.3749534 2.3641397 2.5501098 2.2580704 2.2535421 2.1299455 1.8763686 1.8964444 1.8758705 1.8367026 2.2183277 2.3426493 2.2057829 2.1396930 1.8563845 1.9998985 1.9804523 2.0314795 2.1299598 2.0200433 2.3388095 1.8107952 2.0906623 2.2897114 2.0584631 2.2362935 2.0911273 2.1637576 2.0476132 2.1091838 2.1359510 2.0172136 2.1414026 1.9944024 1.9131882 1.9923356 2.0198389 2.0698916 2.1014669 2.0959335 2.1683437 2.2077048 2.0614176 2.1991045 1.9193124 2.1011119 2.3827574 2.4681896 2.4111718 2.4613683 2.6236577 2.3759657 2.1340908 2.4396847 2.2294716 2.0585769 2.2018910 2.2438210 2.2606191 2.2256148 2.3219768 2.1054659 2.4634306 2.5187833 2.4580258 2.0946673 2.1777127 2.4118057 2.0912886 2.1609606 2.2148353 2.2092611 2.1581420 2.1180084 2.1149392 2.0800033 2.1757314 2.1852453 2.0161967 1.9309405 2.1279660 2.3149865 2.1688479 2.1779636 2.4757355 2.3143513 2.3854318 2.3567592 2.2995175 2.3128801 2.3771350 2.3997620 2.4340467 2.3058070 2.4185965 2.4089536 2.2122855 2.2566859 2.3456423 2.3148731 2.2369514 2.4675986 2.4790873 2.3955096 2.3751446 2.2961816 2.2908963 2.6253514 2.5410717 2.4385211 2.4829920 2.4359674 2.3186450 2.3259077 2.1177538 2.2275341 2.2099260 2.2522292 2.1497210 2.2168447 2.2452470 2.2830041 2.2243307 2.3497561 2.2173286 2.2250209 2.2777864 2.4950532 2.2159746 2.4791971 2.5628962 2.6633308 2.6520563 2.5536069 2.6169610 2.5993404 2.7015838 2.5150884 2.6134307 2.5023931 2.5772137 2.5031691 2.5448659 2.7099554 2.6543350 2.5011598 2.5764833 2.6151958 2.6625402 2.8088766 2.5105514 2.6095366 2.3093257 2.4030253 2.1563858 2.2354526 2.0827525 2.2149563 2.1256867 1.7908081 2.2294809 2.1952475 1.8253825 1.9335118 2.1760613 2.2610421 2.1821417 2.1080234 2.1095974 2.2693682 2.1975596 2.0830895 2.0230761 2.1908324 2.3121216 2.2657816 2.2820638 2.0620395 1.9052421 2.0870001 2.1128285 2.0773207 2.0759115 2.0358590 2.1920744 2.2222462 2.0979251 2.2760358 2.1689699 2.3054754 2.6227300 2.5669318 2.6900157 2.4334992 2.1584009 2.4285253 2.2988560 2.6578935 2.5041805 2.4479402 2.5959105 2.4878242 2.5846216 2.2142388 2.3419163 2.2777954 2.1644122 2.1850901 2.0654348 2.2763467 2.1580915 2.3268686 2.1235857 2.2908603 2.4424523 2.3688418 2.1401132 1.9643981 2.4275889 2.3025576 2.3634297 2.5396578 2.5093301 2.4765216 2.3878883 2.5518127 2.5580250 2.4996538 2.4558883 2.4587942 2.4658274 2.2699289 2.4437467 2.2744800 2.4593753 2.5428968 2.6407580 2.4125152 2.7369321 2.5171857 2.2098117 2.1693242 2.4085662 2.2170539 2.4615013 2.4284135 2.3878408 2.3577385 2.4384465 2.3749244 2.5846986 2.4471512 2.0986672 2.4057801 2.4149534 2.2323649 2.6322112 2.4937105 2.5398980 2.4258831 2.4545913 2.4269322 2.4979820 2.2870865 2.4710841 2.1236007 2.4748666 2.3866115 2.3961106 2.2302608 1.9689636 2.2679962 2.6507413 2.6782747 2.4387802 2.7369889 2.6082378 2.5987469 2.4277728 2.3994801 2.5874817 2.4922814 2.2439294 2.4270251 2.4319403 2.7687754 2.2268305 2.1513633 2.2929940 2.1557294 2.5633650 2.1412035 2.3586066 2.2296793 2.1731676 2.1422582 2.2181171 2.3557634 2.2628778 2.0735251 2.2810683 2.2233926 2.0785604 2.1509191 2.0231557 2.6375284 2.2323061 2.1552698 1.9566776 1.8916600 2.3990577 2.1666226 2.2554438 1.9603182 1.7951309 1.9487073 2.2694759 2.2350671 2.2444751 2.2368960 2.3701415 2.1581179 2.4073143 2.4939593 2.4924789 2.0656697 2.5107312 2.3035847 2.1866360 1.9701822 2.0170593 1.7782379 2.0426560 1.9963654 2.1702693 2.1820429 2.0811612 2.2126930 2.0703824 2.2549437 2.4263583 2.2378277 2.4680908 2.0348900 2.0595236 2.1724984 2.3875586 2.2056665 2.0599000 2.4633543 2.6018064 2.6167847 2.1476202 2.3597191 2.3813271 2.0146315 2.3695612 1.8916421 2.6031762 2.4000781 2.3253454 2.5417072 2.5731026 2.4976138 2.7439074 2.6158454 2.6136223 2.7453189 2.4898191 2.5257749 2.4811951 2.6589147 2.6468327 2.5967075 2.2289766 2.3418197 2.2610776 2.2899838 2.2264865 2.2395372 2.4164476 2.3928014 2.3834920 2.4530070 2.4061561 2.2661807 2.1867250 2.3333849 2.2275511 2.1685546 2.1582056 2.2641890 2.3258300 2.3923025 2.4021195 2.3008800 2.4839796 2.4927651 2.3558229 2.6392672 2.6461383 2.2486750 2.0945477 2.0785887 2.0576895 2.1839215 2.5873465 2.5677913 2.6733572 2.1240830 2.3650639 2.3256911 2.2482746 2.2671378 2.3154236 2.6666487 2.5318678 2.4210784 2.3616186 2.1616572 2.1131037 1.9024931 1.9345924 2.0519933 2.1291699 2.0347652 2.0692944 1.8827071 2.2715084 2.2729146 2.0519772 2.0998004 2.0293104 2.0756162 2.1266876 2.0696283 2.0532584 2.1047952 2.2005793 2.2620324 2.2572056 2.5336294 2.5645661 2.3342013 2.2218962 2.0901922 2.2653652 2.1505353 2.3805083 2.2759986 2.0908394 2.3943565 2.2597697 2.0740194 2.1438514 1.9497512 2.1325395 1.9941220 2.2090890 2.1975716 2.0802969 2.1428541 2.1299030 2.2238400 2.1107043 2.1947789 2.1406128 1.9662146 2.2336361 2.2660478 2.2178182 2.3708809 2.1944639 2.2774765 2.5853704 2.1733995 2.5649567 2.5075196 2.5497056 2.2276411 2.2375053 2.2797387 2.0578415 2.2891950 2.4467509 2.3783880 2.2893393 2.1675619 2.3239075 2.2766728 2.3952333 2.2753177 2.2867907 2.4783753 2.2669453 2.3477919 2.3879885 2.3471997 2.1408350 2.0827452 2.1254973 2.3168308 2.2706897 2.3278427 2.3954673 2.4193097 2.4061102 2.3369948 2.5192796 2.5012881 2.4061606 2.4327085 2.4723380 2.6633828 2.6582883 2.5343375 2.3979027 2.2464229 2.2167198 2.2581879 2.4958699 2.5024643 2.4218711 2.0813249 2.3765633 2.1479118 2.3665083 2.3497823 2.3840182 2.5214801 2.5193605 2.5204756 2.6817369 2.6615323 2.5425952 2.6047879 2.5472087 2.7275997 2.7063961 2.4812842 2.3513844 2.5813618 2.4511819 2.3988537 2.5472317 2.4332359 2.4786100 2.5285892 2.4089115 2.3995627 2.5324760 2.4530298 2.8935716 2.6852217 2.7946519 2.8495761 2.6476705 1.9119696 1.9610167 2.0168771 2.4367531 2.4466900 2.2768025 2.4273091 2.6019940 2.4709650 2.3067884 2.1177440 2.5649890 2.6459630 2.6308661 2.5164358 2.6104195 2.5342052 2.3005005 2.3689096 2.4858384 2.9698603 3.0742886 2.6407001 2.6126195 2.9240602 2.6656182 2.6185785 2.9248506 3.0339548 2.4170752 2.7997312 2.7697383 3.0757835 2.3017340 2.1006533 2.5585048 2.4992118 2.1550727 2.4848729 2.2040573 2.5537313 2.7477282 2.5835998 2.6049552 3.0010138 2.7620358 2.7939063 2.8901261 2.8404571 2.7046267 2.7450842 2.7204474 2.8762244 2.6458629 2.8130384 2.8001132 2.5737247 3.0302512 2.8196241 2.6844980 2.9834488 3.0585444 2.9436008 2.6908914 2.8042427 2.6259363 2.5694292 2.8383335 3.0461076 2.6318688 2.5313343 2.9343806 3.0820281 3.0676104 2.8119335 3.0948978 2.9298385 2.8578227 2.6654443 2.8350380 2.7131718 2.7815132 2.6876461 2.7920400 2.6945619 2.6464986 2.6140579 2.7358735 2.8793945 3.1228936 2.9168868 2.7240064 2.6588314 2.7344092 2.6630153 3.0205144 2.6176974 2.8480993 2.2339867 1.8983824 2.5416171 2.7434959 2.5646034 2.3906753 2.2757163 2.3762591 2.5076301 2.5647238 2.3334052 2.7626279 2.4839741 2.7572845 2.6079829 2.5459731 2.5237425 2.8722324 2.8358916 3.0254717 2.6093845 2.5951257 2.5977363 2.6700632 2.8656197 2.9088537 2.3867216 2.6481432 2.2178250 2.0521669 2.0163753 2.1658929 2.0595364 2.3922181 2.6013053 2.3154148 2.3299606 2.1010062 2.4527400 2.4597165 2.8344521 2.7698275 2.8346325 2.4419705 3.2348911 2.8992314 2.6199066 2.6209978 2.6444744 2.5687092 2.6929077 2.7223369 2.7500704 2.6696624 2.7283562 3.1098720 2.7898860 2.9162160 3.3277913 3.0491873 3.1325064 3.2143882 3.1234897 2.8176582 3.1564778 3.0787424 3.2371079 3.0811151 3.0965451 3.1177472 3.1250442 2.9039091 3.1234195 3.0533238 3.1832001 3.0889337 3.2027765 3.0750080 3.1429026 3.0138157 2.9812840 2.7967633 3.0585333 2.8336593 3.1209733 2.8765959 2.9893403 2.9699239 3.0487965 2.7325271 2.9691378 3.1457118 3.3172130 3.3734157 2.7805018 2.7170948 3.1101851 3.0665929 3.0087646 3.2368831 2.9521412 3.0518324 2.8925470 2.9119145 3.0112582 2.8247508 2.9843504 3.0472281 2.8233771 2.8227611 2.6680043 2.9961087 3.0197253 3.1631383 3.1216754 2.9947476 3.2352899 2.8147563 3.3102603 2.8842187 2.9004763 2.9081960 2.7340476 2.7509028 2.5649204 2.6181669 2.6337920 2.4341842 2.4366839 2.5006007 2.3601787 2.3881915 2.4672337 2.2939088 2.3165672 2.4713910 2.6762617 2.7569507 2.7282988 2.8407902 2.7177175 2.8824346 2.7665830 2.6944687 2.6708161 2.6301030 2.5198844 2.6877828 2.7213774 2.7410943 2.5403935 2.6156559 2.4384584 2.8842415 2.8530090 2.3686875 2.4779269 2.6406042 2.7090309 2.6747943 2.8375382 2.5660064 2.6017694 2.8662636 2.5496514 2.3194601 2.3690267 2.3780006 2.3412678 2.3236059 2.5490541 2.5379260 2.4926887 2.6945138 2.7253960 2.9380497 2.6263635 2.5247721 2.6311044 2.6239602 3.0134108 2.9472866 2.5948530 2.4175096 2.5605976 2.6193752 2.5862836 2.4123012 2.8901591 2.6043135 2.7221760 2.7387907 2.3061008 2.6716532 2.8136564 2.8159393 2.5304650 2.3417168 2.8594307 2.5539548 2.6002235 2.6915762 2.5647288 2.5913147 2.5057597 2.4439974 2.5846487 2.4054378 2.3027426 2.5048088 2.6942836 2.7894589 2.8512181 2.6680362 2.6502807 2.6755900 2.6243528 2.7178729 2.6897426 2.5862613 2.6348317 2.7310977 2.5887022 2.7072258 2.6458286 2.6561565 2.4752915 2.6881732 2.5957732 2.6500483 2.4734601 2.4555065 2.6453638 2.6692794 2.5590476 2.4763570 2.6465767 2.2333484 2.6281685 2.4395577 2.5451398 2.2537243 2.2971932 2.4313157 2.4502470 2.4622021 2.5143129 2.3524254 2.3260220 2.6229861 2.5811818 2.6568170 2.5704622 2.8268467 3.2275399 3.2166215 2.9685755 2.5795873 2.7911509 2.6822029 3.0892199 2.8306435 2.7567887 2.7168425 2.6601670 2.5092056 2.6401365 2.4556060 2.9304070 2.5680109 2.4041120 2.5668416 2.5276698 2.5099548 2.5828323 2.6510308 2.7827872 2.9498529 3.0429191 2.6378908 2.0804510 2.4492928 2.5897071 2.3926962 2.4755349 2.4991180 2.3778471 2.7940320 2.6991938 2.6936617 2.8937309 2.4789095 2.5585898 2.5221409 2.6957964 2.4599373 2.3996627 2.2591660 2.5170215 2.6842590 2.6581022 2.3983860 2.3752836 2.2899971 2.5573142 2.4780880 2.4624586 2.4911908 2.5981125 2.4057759 2.4265299 2.5407134 2.4708277 2.4447487 2.6772678 2.5674504 2.8727295 2.8382739 2.6677234 2.8485971 2.3585182 2.5914342 2.4709044 2.7992787 2.7688098 2.2779731 2.6230702 2.6784630 2.9518613 2.6067408 2.5620414 2.4074982 2.5722949 2.6419080 2.7204204 2.6424418 2.8948956 2.8072680 2.3637934 2.8997942 3.0180995 3.0097880 2.9838026 3.1155130 2.5091585 2.5309611 2.5140001 2.6006450 2.2635266 2.5233621 2.8500253 2.5518408 2.5211668 2.5501934 
assembly_BlackSea14|NODE_4057_length_32066_cov_7.015338_5|protein        2.3439222 2.1623780 2.1659762 2.3901289 2.1637298 2.2383090 1.9516691 1.9930384 2.0530831 2.3525710 2.3134142 2.0263286 1.9852718 2.1555015 1.9415901 2.1523940 2.5329369 2.2600484 2.0266094 2.1587520 1.9866380 2.4360133 2.4685076 2.3131838 2.2927100 2.1866672 2.4464267 2.3174113 2.4302043 2.3438822 2.6866153 2.2673744 2.4053054 2.3915505 2.5210155 2.3422678 2.5234138 2.5139390 2.7282454 3.0789027 2.4843657 2.6505328 2.2320178 2.2325914 2.1271860 2.2285849 2.2345593 2.1655933 2.3220206 2.4755391 1.8766980 1.9869191 2.0761813 1.9904626 2.1199035 2.1138206 2.1214255 2.1440644 1.9915522 2.1244140 2.7138225 2.4675191 2.3583526 2.0611599 2.2752636 2.1377844 2.1680978 2.3174781 2.1696585 1.9939051 2.0617078 2.1315733 2.4627468 2.8929270 2.2991319 2.7066510 2.3976479 2.2536829 2.4070454 2.2618570 2.4182557 2.2907888 2.2327548 2.3406383 2.3355482 2.4666450 2.2267802 2.2653386 2.1395398 2.3743834 2.4792008 2.7419297 2.4568254 2.2857633 2.2806032 2.2220997 2.1974216 2.5586656 2.2865776 2.3796088 2.2643727 2.3505507 2.4025451 2.3338885 2.2933889 2.4384764 2.4972575 2.4516210 2.6595451 2.5772781 2.1593733 2.1770666 2.1426142 2.0851999 2.4611888 2.5090444 2.6163411 2.3409475 2.6171781 2.6728776 2.7936456 2.4213016 2.2775745 2.2612124 2.2978847 2.3275294 2.5301649 2.5590767 2.2937451 2.4604130 2.1974993 2.3792202 2.4903562 2.6272336 2.4888051 2.5621841 2.7238557 2.1988580 2.3985906 2.3170515 2.4124863 2.5396802 2.5585373 2.1247643 2.2388185 2.3402329 2.3690434 2.4797152 2.0588856 2.5347232 2.6240528 2.0823335 2.5831457 2.0465845 2.5862513 2.3747200 2.5134590 2.6620792 2.4215699 2.6728907 2.2297250 2.4282125 2.5563263 2.4389046 2.3723805 2.2004329 2.3079539 2.3978232 2.4934072 2.4338525 2.5778734 2.4750704 2.3280436 2.4509987 2.5670722 2.2441889 2.4636975 2.2831868 2.2176516 2.4558346 2.4808474 2.2048659 2.3080801 2.2306521 2.2404718 2.4107595 2.6588934 2.5477626 2.0015885 2.0736795 1.9721701 1.9493095 1.8650441 1.9730071 2.0342869 2.0827614 1.9407877 1.9738755 2.0406063 2.2464043 1.9381437 1.8587067 1.8750872 1.8741637 1.8530998 1.9661045 1.9188122 1.9246894 2.0460644 1.9814325 2.1380484 2.1639963 2.1602347 2.0228560 2.0763343 2.0237538 2.0231976 1.9778340 2.0566252 2.0242104 2.1277975 2.0611230 2.1433550 1.8798002 2.1416822 2.3778565 1.7148517 1.6592437 1.6650735 1.5139274 1.4238692 1.5939383 1.8081156 1.7973387 1.7060979 1.8017526 1.7240438 1.6719154 1.6729805 1.5717982 1.6190492 1.6998740 1.6934772 1.6606148 1.6755055 1.5686995 1.6265421 1.5500894 1.6148481 1.6120998 1.4998003 1.5409161 1.4787355 1.6074031 1.5369254 1.5482008 1.5864308 1.7063381 1.6737260 1.5018520 1.4844529 1.5224760 1.5014898 1.5257761 1.4835947 1.6402851 1.6408527 1.5560175 1.7284250 1.5673523 1.5508008 1.4596185 1.5636233 1.7217758 1.7319084 1.6448355 1.6055250 1.5692840 1.5373468 1.6279953 1.6610121 1.5928606 1.5544560 1.7519611 1.6096147 1.6615121 1.6793921 1.7349508 1.6581878 1.5912265 1.7646050 1.7359701 1.6379083 1.6601835 1.7162722 1.6558025 1.7462659 1.8705812 1.5671316 1.6763547 1.6157407 1.6039513 1.5618431 1.5773092 1.7033772 1.6356735 1.6328023 1.5528322 1.5696669 1.5099866 1.5817829 1.5517533 1.5041650 1.6960784 1.5603101 1.5374236 1.7489661 1.7892248 1.7179128 1.7569210 1.7433244 1.8584015 1.5739144 1.8223744 1.8248384 1.5435538 1.4799490 1.4491998 1.5299396 1.5213027 1.3990771 1.2981636 1.4180181 1.5069202 1.4844205 1.6149754 1.4828548 1.5560560 1.6725407 1.5218827 1.7409884 1.4463424 1.7008531 1.5649252 1.5922212 1.5004008 1.6008455 1.5752544 1.5112096 1.7200661 1.3969257 1.7441040 1.4067274 1.4491038 1.4831569 1.5995770 1.8439909 1.7694879 1.9819352 1.5816230 1.5922316 1.6816308 1.9184594 1.7570975 1.7977301 1.7519540 2.6337997 2.4269208 2.3721092 2.4836846 2.4808273 2.6146712 2.9612718 2.8553659 2.8083055 2.8307000 2.7457979 2.5786354 2.8263042 2.8322730 2.8623886 1.5504359 1.8804568 1.8758858 1.9806173 1.8470477 1.8531967 1.8715120 2.4329611 1.7899955 1.9230031 1.9181452 2.0686463 2.2064144 2.3995456 2.2384268 2.2676781 2.4252120 2.1898074 2.2076285 2.3807748 2.3499076 2.2064444 2.2561819 2.5235708 1.8786148 2.3553994 2.1123200 2.1670951 2.2055430 2.0879908 2.1633984 2.3128355 2.3171995 2.1656609 2.1305965 2.5201979 2.2380725 2.3156191 2.4574429 2.2118606 2.3530806 2.2023849 2.3136738 2.1560077 2.2960225 2.1361595 2.3771084 2.2887736 2.3192420 2.2848018 2.0937657 2.2654529 1.9430817 2.3070158 2.5005795 2.3030786 2.2744023 2.0613578 2.2258822 1.9176209 2.0547899 1.9518349 1.9275085 2.0873775 2.0414599 1.9569516 1.8301699 1.9968039 1.8666733 2.0308424 2.1388508 2.0080601 1.8801614 1.7667823 2.0110110 1.8872481 1.8469708 1.9399795 1.8968231 1.7565407 1.9599862 1.9504040 2.1777357 2.0994858 1.9238860 1.9948777 1.8466990 2.1070558 2.1211774 1.8129912 1.9169573 2.1598822 1.9918236 2.0558334 2.0399613 2.0320881 1.8076609 2.0153135 1.9189730 1.9037431 2.2245281 2.2021157 1.9782823 1.9833621 1.8997434 1.7324685 1.7895731 1.7427932 2.0733403 1.8985471 2.1181456 2.0779954 1.9801804 1.8532296 1.8388823 1.8229814 1.9325257 1.9352903 1.8966114 1.7506059 1.7115052 1.8851100 1.9259778 1.9680454 1.9192609 2.0601537 1.9396129 1.7411888 1.7080716 1.8964999 2.1641818 2.0077262 1.9626716 2.0390265 1.7273078 1.8935759 1.9073470 1.9846525 1.9055627 1.9448404 1.9184693 2.1025328 1.7881515 1.7181766 1.8262613 2.1258986 2.1302729 2.0966885 2.0871858 1.8791287 2.0260656 1.9278276 2.0469776 1.6768338 1.8558106 1.8076289 2.1144103 2.0971078 2.1045110 2.0518683 2.2444900 2.2081357 2.1474771 2.1960165 1.8938793 1.9610505 2.1520558 2.1526732 2.1662190 2.0971695 1.9907400 2.2137154 2.1099795 2.1678212 1.1225477 1.8408534 2.0811949 2.0641412 2.1643119 2.1013368 1.9832656 2.0141853 1.9241381 1.8833495 1.4897390 1.6489054 1.9539221 2.4099180 1.7819322 2.1612340 2.0164180 2.0501296 2.1451632 2.2470931 2.3501261 2.2477101 2.2427815 2.3323393 2.3121574 2.4360545 2.2271018 2.2917039 1.9796918 2.3526426 2.1960035 2.1061143 2.3609012 2.2274720 2.0214812 2.1761793 2.2928158 2.1844299 2.3265119 2.1531346 2.1483145 2.2752972 2.1058791 1.9753274 2.3704674 2.2061906 2.3428730 2.2902094 2.1398534 1.9450817 2.3465286 2.4447265 2.2276906 2.2736139 2.2750842 2.2276543 2.2716792 2.2493515 2.2282752 2.2560987 2.1614749 2.1837600 2.1684416 2.2402313 2.3415878 2.4191475 2.3096584 2.1989784 2.3614337 2.1416899 1.8651893 2.4043548 2.0406887 2.1998890 2.2655621 2.2100533 2.4897457 2.2816248 2.1861862 2.4935790 2.4735458 2.2432541 2.4613964 2.5479908 2.4855611 2.3518969 2.7671862 2.6977079 2.2868715 2.2917968 2.5851158 2.1480174 2.2941560 2.3998249 2.2480729 2.3173286 2.2933279 2.3611303 2.4056746 2.6072357 2.2491881 2.5091444 2.3017409 2.3613902 2.2992392 2.0338965 2.2992479 2.1574084 2.2006609 2.0696712 2.3120121 2.3825038 2.1967988 2.3570920 2.3500996 2.4180348 2.4264674 2.2515339 2.1750872 2.4046503 2.3734194 2.5790200 2.7640197 2.4628343 2.6960550 2.1376080 2.8723129 2.4794439 2.7105770 2.2896048 2.2755199 2.5268844 2.4392308 2.5202649 2.2284860 2.4439847 2.3956213 2.2439924 1.9822282 2.2806718 2.5102932 2.3334364 2.3929066 2.6888592 2.2640275 2.2004964 2.6458597 2.4761501 2.6489268 2.3595418 2.5601555 2.3772497 2.5419786 2.4798075 2.3323457 2.2807232 2.2001926 2.3715536 2.3443153 2.5074209 2.2895698 2.3698528 2.3057275 2.3563110 2.3416545 2.1320315 2.3737397 2.1947901 2.2594964 2.7990548 2.5538151 2.6368939 2.3726307 2.2967899 2.3307550 2.1455591 2.3533661 2.1576170 2.3293114 2.2038979 2.0792867 2.3518030 2.2649654 2.1973467 2.2765549 2.6995758 2.1087665 2.3378623 2.1022661 1.7909135 2.4202774 2.4022990 2.5128412 2.4408339 1.8045023 1.9679312 1.9695883 2.1971403 1.9658935 2.1804334 2.2293893 1.9898964 2.0769077 2.1990059 2.1896968 2.1429773 2.0461337 2.1820098 2.2454767 2.4808967 1.8926823 2.5490724 2.0713309 2.1628399 2.4055153 2.2022436 2.0645544 2.3698878 2.6126127 2.2912709 2.3313583 1.8259116 2.0083490 1.9366486 1.9931244 2.1853460 1.9531730 2.3247228 2.2069495 2.3367509 2.1169418 2.7281798 2.3806497 2.5429633 2.3957227 2.5112976 2.5748888 2.2112790 2.2774572 2.1626656 2.5833239 2.5840765 2.4634881 2.6260678 2.6063575 2.5681489 2.7080564 2.2212018 2.4033505 2.6002729 2.3557576 2.4974648 2.2375213 2.4012599 2.1817171 2.4084539 2.3797664 2.4777369 2.3506296 2.5044370 2.7277301 2.9087942 2.8204369 2.4282916 2.7911968 2.6666697 2.5042267 2.7077478 2.5934213 2.6068020 3.2688153 2.2679362 2.1164953 2.0539643 1.9792504 2.0121736 1.8659978 1.6581095 1.6653414 1.7721225 1.7231821 1.8345255 1.7007996 1.5906331 1.6985144 1.6218122 1.6391928 1.6124587 1.5747521 1.6170948 1.6204497 1.5170861 1.4924375 1.5620293 1.5217441 1.6017688 1.6052127 1.7129091 1.4582637 1.4462603 1.3694878 1.3501766 1.3432389 1.4422034 1.3592654 1.4531619 1.4347641 1.3859723 1.5215961 1.2613934 1.3575001 1.3916157 1.4472589 1.4150552 1.5073306 1.4506088 1.3918404 1.3439102 1.4465404 1.3759208 1.4506885 1.3852919 1.4901816 1.4906621 1.4158277 1.4395591 1.3635887 1.4735925 1.4505142 1.2045518 1.2190361 1.2402600 1.4117741 1.3093544 1.2286900 1.5682031 1.1508053 1.1113878 1.2235152 1.2412481 1.2308413 1.2399688 1.2221117 1.2540308 1.1788210 1.1967636 1.1919305 1.1427218 1.2333175 1.2197059 1.1585266 1.1087368 1.1115767 1.1805117 1.1170048 1.2746275 1.2655235 1.2515718 1.1911739 1.1841338 1.1877383 1.1744812 1.2497879 1.3548189 1.3046359 1.2239371 1.1322060 1.0178121 1.1041400 1.1659248 1.2119732 1.2446322 1.2331746 1.5406750 1.5843945 1.6525065 1.5501894 1.6239282 1.5893690 1.4782319 1.3533781 1.4857795 1.4246524 1.4791673 0.6277377 0.6194138 0.7683565 0.6422744 0.7619541 0.7778239 0.7412649 0.7088619 0.7602412 0.7306561 0.8051434 0.5953575 0.6775002 0.7083695 0.7243025 0.6856295 0.7046623 0.8203920 0.7015871 0.7485501 0.7775810 0.7918420 0.6814363 0.7687683 0.7213724 0.7543586 0.7350639 0.8061980 0.7665220 0.8127889 0.7560642 0.7900959 0.7511796 0.7572459 0.7869788 0.8150704 0.8084130 0.8229254 0.7966471 0.8242562 0.8450708 0.7995567 0.7887062 0.7233858 0.7605571 0.7874260 0.8009298 0.7473856 0.7468848 0.7551743 0.7046452 0.7953271 0.8094156 0.7038989 0.7304980 0.9181069 0.8934684 0.9063000 0.8987844 0.9487835 0.9421594 0.8537356 0.7927553 0.8684649 0.8273008 0.8769719 0.8141754 0.8009697 0.7021195 0.7324976 0.7218027 0.7641850 0.7929954 0.7328466 0.7882487 0.8973909 0.7294257 0.8106769 0.8135842 0.8704912 0.8150065 0.8822394 0.8647629 0.9265673 0.9282425 0.8846319 0.8480726 0.8299494 0.9031162 0.6673697 0.6832262 0.7002196 0.7542628 0.7089755 0.6812848 0.7606969 0.7202800 0.6434341 0.6676149 0.6555849 0.6172215 0.6502471 0.5868692 0.7680541 0.6067598 0.6939335 0.7009229 0.6845379 0.7872086 0.7176475 0.8151831 0.7930491 0.6187590 0.5935628 0.6193756 0.6056994 0.7529042 0.7508113 0.7064093 0.6449502 0.6861130 0.7065960 0.6162259 0.6453486 0.6194382 0.7483355 0.6691921 0.7272933 0.7559379 0.6843961 0.7205220 0.7126486 0.6990314 0.6329196 0.6652904 0.7588556 0.5740971 0.5358976 0.4906490 0.4870523 0.6254560 0.6721834 0.5572385 0.4809374 0.5056966 0.5090939 0.5314883 0.5023197 0.5482966 0.5289210 0.4993661 0.4585308 0.4930748 0.4817630 0.4341562 0.4053848 0.5121364 0.5302701 0.5717494 0.5436497 0.5351117 0.4372124 0.5473440 0.4950964 0.5893154 0.5169725 0.5071272 0.4725235 0.5239640 0.4726013 0.5328316 0.4499019 0.4913052 0.5380513 0.4743158 0.5824636 0.4886822 0.5339347 0.5177570 0.5175762 0.5746730 0.5551866 0.5338391 0.5553710 0.4914840 0.5730212 0.4686916 0.4416139 0.4979671 0.6069129 0.8059693 0.8374761 0.7821440 0.7468539 0.8061009 0.5660202 0.4607666 0.4905725 0.4847673 0.4006013 0.4891619 0.4586359 0.3768802 0.4697951 0.5199450 0.5634840 0.4826630 0.4394709 0.4892117 0.4636476 0.4925172 0.5160171 0.4848951 0.4843377 0.3968981 0.4536211 0.4383816 0.5201166 0.4921575 0.4590449 0.4399279 0.4783064 0.4474849 0.4897487 0.5093387 0.5566225 0.5166427 0.2616715 0.1505831 0.1292671 0.0000000 0.2069946 0.2127612 0.2493435 0.5194710 0.3470478 0.3387852 0.3441642 0.3656790 0.4746330 0.5776982 0.4887138 0.5612655 0.4662141 0.6213992 0.5636353 0.5641057 0.5413371 0.5104650 0.7272466 0.7272056 0.6671163 0.7937886 0.7093108 0.6668886 0.6586324 0.6596144 0.5642755 0.7063861 0.6179211 0.6310406 0.6267287 0.6171319 0.5157900 0.5726552 0.5875627 0.5947992 0.6460189 0.5761814 0.4969236 0.5956883 0.5799284 0.5446299 0.5936792 0.6170287 0.6645076 0.6586123 0.6485988 0.6031318 0.6161104 0.6252401 0.5969982 0.7202066 0.5967555 0.5817677 0.5219484 0.5512460 0.5467455 0.5804082 0.6044240 0.4774948 0.6035588 0.5481216 0.6269818 0.6169401 0.5343295 0.5871712 0.5797548 0.5222298 0.5415381 0.5372009 0.5467647 0.5665292 0.6060606 0.5438422 0.5803010 0.5706351 0.5848488 0.6041855 0.6300190 0.4981217 0.5284074 0.5388667 0.5744612 0.5752610 0.5354770 0.5100747 0.5121366 0.5630229 0.5056891 0.5248201 0.4922535 0.5039467 0.6364049 0.5618341 0.6262334 0.5681836 0.6194816 0.6557277 0.6268455 0.5209318 0.6781819 0.5539594 0.6296199 0.6221816 0.7222847 0.7528882 0.7555767 0.7816411 0.8541206 0.7915975 0.7356796 0.6972513 0.6877344 0.7786443 0.7179008 0.8452091 0.7876096 0.7515900 0.9535126 0.6803565 0.8863730 0.8136288 0.8308692 0.7320930 0.7845062 0.7994491 0.7562903 0.7755761 0.7893930 0.8241002 0.7617019 0.8868931 0.6256837 0.7621803 0.8049537 0.7173979 0.7648086 0.8429215 0.8622424 0.8617285 0.7885376 0.6965432 0.7528499 0.8291472 0.7898023 0.7793118 0.8130954 0.8219771 0.7641708 0.7726261 0.7468140 0.5227930 0.7118418 0.6861115 0.7243393 0.7382724 0.7791637 0.6529217 0.7642231 0.7210786 0.7816177 0.7224690 0.8270210 0.8914660 0.8139319 0.8483923 0.7288891 0.7912484 0.8022286 0.7543533 0.7035436 0.7849955 0.7812192 0.7909110 0.8580597 0.7812077 0.8053182 0.6725920 0.7744281 0.7862339 0.8556693 0.7555062 0.9131902 0.8360970 0.7382611 0.8427487 0.7831280 0.7401416 0.7831350 0.6492373 0.7049507 0.7022550 0.6295817 0.7457726 0.7509168 0.6398294 0.8112932 0.7137199 0.7016452 0.7616025 0.7404072 0.7463335 0.8058090 0.7980964 0.7346879 0.7788578 0.7046472 0.6629275 0.6493484 0.6878438 0.7246889 0.7395804 0.7271922 0.6631462 0.6150972 0.5977242 0.5527849 0.6392348 0.6128890 0.6351566 0.5709566 0.6044352 0.7237007 0.6794033 0.6694800 0.7255494 0.6183057 0.5377507 0.5931351 0.6068352 0.6723830 0.5860915 0.6398916 0.6748168 0.6194747 0.6043074 0.6469673 0.5602267 0.6097114 0.5499211 0.5684121 0.6484603 0.6791356 0.6283561 0.6162425 0.6367626 0.7396521 0.7328303 0.7647409 0.5794636 0.7089744 0.6896335 0.6680053 0.5937076 0.6636726 0.7061422 0.6824631 0.5772397 0.6911264 0.6658655 0.6731874 0.6811930 0.5982579 0.6565149 0.7408529 0.6867461 0.7206501 0.7557619 0.7651977 0.7078621 0.6521130 0.5964602 0.7625879 0.8795660 0.7646048 0.7235457 0.6886813 0.7262490 0.7497655 0.7827240 0.8516285 0.8036358 0.6727934 0.7172719 0.6770440 0.7211872 0.7078081 0.7069273 0.7301789 0.7525281 0.7820030 0.8693389 0.8720789 0.8808464 0.8614357 0.9830717 0.9327049 0.8842125 0.9010709 0.8680298 0.8945337 0.8906577 0.8571846 0.9071216 0.9637601 0.9046438 0.8759153 0.9243033 0.9260488 0.9650064 0.8946789 0.7493891 0.9111778 0.7739910 0.7330326 0.8269215 0.7631292 0.8104969 0.7914849 0.8381686 0.8029930 0.7476493 0.9121762 0.7684489 0.8723922 0.8493737 0.7537994 0.7702700 0.7059773 0.7341795 0.8063597 0.7740226 0.7418893 0.8038893 0.7913476 0.7713299 0.7408083 0.8049477 0.7917003 0.7522103 0.7418387 0.8636493 0.7598928 0.8336739 0.8269582 0.9551834 0.8676390 0.9660516 0.8215389 0.9229990 0.8813910 1.0821331 0.8128853 0.9665695 0.8761514 0.9712723 0.9971546 0.7845566 0.9121749 0.8672078 0.8680368 0.9222571 0.9263099 0.9129587 0.9117114 0.9929332 1.0105956 1.0178081 0.8238710 0.9521554 0.7935476 1.1303556 1.0653637 1.0302034 1.0866672 1.1023882 1.0443361 1.0732630 0.9849474 1.0332788 1.1301643 1.1208180 1.0548565 1.0576429 1.1409672 1.0984744 0.9463589 1.0040383 0.9715348 0.9100205 0.9656190 0.9859545 1.0443336 1.1364566 1.1117584 1.0850529 1.0928163 1.0643649 0.9781865 1.0211748 1.0860777 1.0983357 0.9659356 1.0169712 0.9683715 0.9974272 0.9653516 1.2267661 1.1861466 0.9754649 1.0396049 1.2397302 1.2186715 1.2191479 0.8924139 1.9423321 1.8632174 2.0107137 2.0294354 2.0883827 2.0299703 1.9931379 2.1160202 2.0735675 2.0291393 1.9809298 1.9136455 2.0319236 2.1065004 1.8587400 1.9574698 1.9401594 1.9658898 1.9924993 1.9198551 2.0387165 1.9888659 1.9547110 1.8780920 1.6488806 1.7101193 2.0046756 1.9672911 1.6414362 1.6187867 2.0821716 2.1074046 2.1876971 2.1392550 1.6974789 1.8215132 1.8771031 1.8173808 1.7962046 2.4551053 2.6831154 2.5572027 2.4721110 2.6755871 2.5715816 2.4883867 2.5312706 2.2590875 2.5723360 2.6413288 2.6216491 2.5308812 2.2616772 2.4957597 2.5923383 2.6350444 2.5747338 2.1878349 2.1990004 2.1576129 2.3517975 2.3173835 2.4011117 2.3686569 2.3184248 2.2855930 2.2446141 2.3368597 2.7000830 2.4018376 2.6083791 2.4797312 2.3227591 2.3888580 2.5198737 2.2475487 2.1780438 2.1505509 1.8742779 1.9169340 1.8984998 1.7633976 2.1188919 2.2620742 2.1572783 2.0953731 1.8514926 1.9928897 2.0454545 1.9707535 2.0586171 2.0381080 2.2236432 1.7401594 1.9443273 2.1885027 1.9419013 2.0880369 2.0591679 2.0873499 1.9754969 2.0753811 2.0461937 1.9717992 2.1036074 1.9312119 1.8600665 1.9329982 2.0128623 2.0103407 2.0057156 2.0206868 2.0386494 2.1730528 2.0402174 2.1204071 1.8721592 2.0521217 2.3913338 2.3452222 2.3134235 2.4293234 2.4518636 2.4224343 2.1850534 2.3867025 2.2440032 2.0278230 2.2842599 2.2604493 2.2134462 2.2196897 2.2572570 1.9707326 2.4036198 2.4759620 2.4679201 2.0871145 2.1613640 2.3833525 2.0710259 2.2227496 2.1616147 2.2279054 2.1683281 2.1142117 2.0545774 2.0757759 2.0594632 2.1772564 1.9305694 1.7884805 2.1289908 2.2484454 2.2104926 2.2085847 2.4213272 2.3487206 2.3232673 2.3329535 2.2632350 2.3195474 2.3333879 2.3046939 2.4240605 2.3252863 2.3889782 2.4278978 2.1558005 2.1177462 2.2612185 2.2284782 2.1365455 2.2839290 2.4660567 2.3341840 2.2911345 2.2709261 2.2966655 2.5620723 2.5058547 2.4041696 2.5033180 2.4147555 2.2857015 2.3433932 2.1566828 2.2164861 2.1986210 2.2825114 2.2023929 2.2196476 2.2121216 2.2291444 2.0691990 2.3071589 2.1757171 2.1859309 2.2118096 2.4005687 2.2210056 2.3596331 2.6335350 2.7047426 2.6598519 2.5269441 2.6321856 2.5837223 2.7481191 2.4702031 2.6636716 2.5961256 2.5999016 2.6415152 2.5679400 2.7531753 2.7349746 2.5324474 2.6222856 2.7240858 2.7396447 2.9004518 2.5692702 2.6614589 2.2563506 2.3950617 2.0558076 2.0903590 2.0738572 2.2066810 2.0795278 1.8150253 2.2238296 2.1565524 1.7713542 2.0006068 2.1279948 2.1835569 2.0711532 2.0610164 2.0356174 2.1537132 2.2833189 2.1025376 1.9544943 2.1320790 2.2214648 2.1258682 2.2828351 1.9738425 1.8978630 2.0952641 2.1146366 1.9657719 2.1579066 1.9713615 2.1883374 2.1143248 1.9729779 2.2156070 2.2436449 2.2933246 2.6721005 2.7410493 2.6979687 2.5445192 2.1967323 2.5205790 2.3203918 2.7583440 2.5248780 2.4849442 2.6832666 2.5761904 2.6315154 2.1964850 2.3134598 2.2910136 2.2386274 2.2173587 2.0830711 2.1980411 2.1050330 2.3662088 2.1496723 2.3942643 2.5517402 2.4326359 2.1105522 1.8981782 2.3898221 2.3033643 2.2804652 2.5462256 2.5092244 2.4546629 2.4301352 2.6398882 2.6815410 2.5389983 2.6091101 2.6671983 2.5082390 2.2883280 2.4143632 2.3050547 2.5571744 2.5823951 2.6392172 2.4604723 2.7156515 2.5279981 2.1259151 2.2407110 2.4012668 2.1671004 2.5496693 2.5639049 2.4988159 2.4329414 2.5406100 2.4766715 2.5739891 2.4633386 2.1523299 2.4759315 2.4584350 2.2665861 2.7128139 2.4933093 2.5443408 2.5892742 2.5081357 2.4232641 2.4998915 2.3566259 2.4972309 2.0885799 2.4638905 2.4177276 2.4791460 2.3503389 1.9164976 2.3556223 2.5484495 2.6158000 2.5039247 2.6729545 2.5939228 2.6770796 2.4714636 2.4583609 2.6449976 2.5285792 2.1191904 2.3902948 2.4912566 2.6135922 2.2446459 2.2410962 2.3308020 2.2628611 2.5160333 2.1740902 2.3714784 2.1333492 2.1071361 2.0553415 2.1407025 2.3238921 2.2287697 2.1720787 2.3317588 2.1836691 2.1173179 2.2776309 2.1172279 2.6400965 2.1485453 2.0862536 1.8216915 1.8187408 2.4205957 2.1642602 2.2685649 1.8448273 1.7511867 2.0140588 2.3643408 2.3120260 2.3079673 2.2216866 2.3270412 2.1305032 2.4165190 2.3736068 2.5642418 2.0071966 2.4841896 2.2199472 2.2664741 2.0525812 2.0982333 1.8541192 2.1949468 1.9977842 2.0756805 2.1152698 2.1973722 2.2523597 2.0911380 2.2257352 2.4291672 2.1995804 2.4697283 2.2004560 2.1249594 2.2029320 2.3056895 2.1796139 2.0412347 2.4799494 2.6070933 2.6693595 2.2934372 2.3948356 2.4242582 2.0394071 2.3265522 2.0307052 2.5967281 2.3483638 2.3251410 2.5267203 2.5386004 2.4921730 2.7295564 2.6743822 2.6480680 2.7720733 2.4089389 2.4362531 2.4047129 2.6924600 2.6127749 2.6079534 2.2675318 2.4887175 2.3537921 2.3565307 2.3580421 2.2766527 2.4179045 2.4186619 2.2834445 2.3807520 2.3278777 2.2521953 2.1169734 2.3405910 2.3134815 2.2401446 2.2253609 2.3419048 2.4174931 2.3223561 2.3786826 2.3660824 2.4842917 2.4303439 2.3950194 2.6552156 2.6492096 2.2419457 2.2053216 2.2033625 2.2201364 2.2562487 2.3977945 2.6258675 2.6746916 2.2244208 2.4014193 2.2867822 2.2231924 2.2735679 2.3644812 2.7436402 2.5836080 2.4029912 2.4010497 2.1018646 1.9747211 1.9589035 1.9905836 2.1007158 2.1439752 2.0022618 2.1405378 1.8681751 2.3340462 2.2003144 2.0797237 2.0545766 2.0076501 2.0021083 1.9952546 2.0459824 2.0115531 2.0249705 2.0520146 2.1883289 2.1447251 2.4614623 2.5117806 2.3736606 2.1989844 2.1108173 2.2678439 2.1235138 2.3020822 2.1734599 2.0516114 2.2879107 2.2109342 2.0876709 2.1332826 1.9897551 2.0691304 2.0057219 2.2285474 2.1579994 2.0214502 2.1356440 2.1264038 2.3133281 2.1732544 2.2488401 2.1418588 1.9515468 2.1982814 2.1658775 2.2328237 2.4134892 2.2187687 2.3075859 2.5579469 2.2145011 2.5645896 2.5794744 2.5765088 2.1015848 2.2230152 2.3645096 2.0517103 2.3467492 2.4308912 2.3726343 2.2309914 2.1695594 2.4729515 2.4070292 2.4243324 2.3588405 2.4484354 2.6017879 2.4328939 2.4462146 2.2932892 2.3416780 2.1623568 1.9976219 2.0721200 2.2757863 2.2488284 2.2499266 2.2863883 2.4234110 2.5087388 2.3580325 2.6159764 2.5699647 2.3670951 2.3631707 2.4604632 2.6283748 2.6253735 2.4784023 2.3745040 2.3147998 2.3127517 2.3759768 2.6760249 2.6278113 2.5765393 2.1559536 2.4996963 2.2876027 2.3615707 2.3624867 2.4280287 2.4601589 2.5629350 2.5899845 2.6418004 2.6704680 2.5328520 2.6488434 2.6338762 2.7196513 2.7365800 2.4339839 2.3570946 2.6271048 2.4425929 2.3639198 2.6029659 2.4254996 2.5502816 2.5782102 2.3861018 2.3789270 2.5003671 2.5071756 2.8094038 2.6490287 2.8582719 2.8023585 2.6214370 1.9027063 1.9824219 1.9642766 2.4661610 2.4932968 2.3454999 2.4966922 2.7161250 2.5443645 2.2433986 2.1547602 2.4611362 2.6193950 2.5622038 2.4522685 2.5038964 2.6125501 2.2320355 2.2947334 2.4799508 2.7770180 3.0141955 2.7000565 2.6122291 2.9108050 2.6775714 2.6159250 2.8871493 3.0097787 2.3922409 2.8364639 2.7875246 3.0343536 2.2962651 2.2321091 2.6427404 2.4853544 2.1187105 2.6063346 2.1993055 2.5215090 2.6907380 2.4298882 2.5096455 2.8836642 2.7231585 2.7644409 2.8448022 2.7450056 2.6477157 2.6448329 2.5670465 2.7052236 2.5319571 2.7688979 2.7736394 2.5662510 2.9449469 2.8104411 2.7287461 2.9520793 3.1362140 3.0584930 2.6756550 2.8113522 2.7637311 2.6474629 2.6867541 2.7880862 2.6710860 2.4608928 2.9213787 2.9650239 2.8701790 2.7688234 2.9327294 2.9148169 2.8953066 2.7024228 2.7873563 2.7627053 2.7967236 2.7624988 2.8094251 2.7576294 2.6756824 2.6208792 2.7098726 2.8423840 3.2275082 2.9270030 2.5771808 2.5086758 2.5907704 2.5246414 2.8525345 2.5006033 2.8642673 2.2953212 1.8285057 2.5726844 2.8056289 2.6484905 2.4761335 2.2469379 2.3387466 2.4791685 2.5536497 2.2449620 2.6885379 2.4439222 2.5922450 2.6049805 2.4538102 2.3468428 2.7624712 2.6577842 2.9293328 2.4328871 2.6130281 2.5892225 2.5626324 2.6661414 2.8286423 2.5373161 2.6773195 2.2204441 2.0846664 2.1070147 2.2273449 2.1016334 2.3500628 2.5990042 2.2515236 2.3385029 2.1166041 2.3880633 2.4660351 2.6765304 2.7476272 2.8201224 2.3786975 3.2799706 2.7343347 2.6000644 2.4987924 2.5806137 2.6059548 2.7230449 2.6687330 2.8133492 2.5938548 2.6890430 2.9151080 2.7441494 2.7593703 3.1536034 2.9449353 3.0504645 3.1828877 3.0119428 2.8077354 3.1074881 3.0651191 3.2502485 3.0612798 3.0418810 3.0598537 3.0708231 3.0004975 3.2081263 3.0957794 3.0663439 3.1827578 3.1954395 3.1284367 3.1773958 3.0615340 2.9354587 2.7399957 2.9553883 2.8287969 3.1249032 2.8828865 2.9873899 2.9846635 2.9785854 2.6789313 2.9378341 3.1697830 3.2878043 3.3608071 2.7304936 2.7169847 3.0255046 3.0288870 3.0774920 3.1213972 3.0361496 2.9891861 2.9020201 2.9507497 3.0280166 2.8157909 2.9204556 2.9630813 2.8961400 2.7851421 2.6860190 3.1389652 3.0450167 3.0898064 3.0932813 3.1189738 3.2650654 2.8648560 3.2693112 2.8773154 3.0182921 3.0432809 2.6915143 2.7450564 2.6011647 2.5519122 2.6110917 2.3525426 2.4134162 2.4963500 2.2900870 2.3764399 2.3240279 2.2670401 2.2315413 2.3796349 2.9320789 2.7260588 2.6661656 2.7329388 2.7029739 2.7654996 2.6520992 2.6385847 2.7148521 2.7336234 2.5994453 2.7642145 2.7046549 2.7895802 2.5852321 2.7361391 2.4821250 2.9076540 2.8254191 2.5026510 2.5966081 2.7615472 2.7261778 2.7136611 2.8994449 2.7983417 2.5929562 3.0367120 2.5089028 2.4217888 2.5434249 2.5610078 2.4309626 2.4198863 2.6431888 2.6449805 2.5248892 2.6707374 2.7503381 2.8896201 2.7171931 2.3958383 2.4909337 2.6432090 2.9934495 3.0328808 2.4444350 2.3278322 2.5222200 2.6040975 2.4399670 2.4202633 2.9473546 2.4932000 2.6435459 2.5932301 2.2626109 2.5548407 2.7457965 2.7345061 2.4685987 2.3015207 2.8054914 2.6060146 2.5565045 2.6152372 2.4893265 2.5016801 2.4333605 2.3919033 2.4819558 2.3676688 2.2930614 2.5294622 2.5828510 2.6677352 2.6431097 2.5990489 2.4636305 2.5007632 2.5876577 2.5598180 2.5582582 2.4409355 2.5068631 2.5435716 2.4375279 2.6122343 2.5590761 2.5642945 2.4002613 2.5204793 2.5333301 2.6166740 2.3876033 2.3882467 2.5355608 2.6321205 2.4779402 2.3988293 2.5085107 2.2292168 2.5570579 2.4277218 2.4589058 2.1822953 2.2353031 2.3158464 2.3763675 2.3483255 2.4740763 2.3667322 2.3586805 2.7088077 2.6257932 2.7414681 2.6018010 2.8115387 3.2380940 3.2306954 3.0031754 2.4553656 2.6556542 2.7965483 3.0729141 2.9829532 2.6531949 2.5331353 2.6489814 2.4105175 2.5998964 2.5039162 2.7049768 2.4505843 2.4521685 2.6038102 2.5027616 2.5011330 2.4859108 2.7189811 2.8165679 2.8787867 3.1850074 2.5836001 2.1104044 2.4165001 2.5498186 2.3686594 2.4149393 2.5757370 2.3497692 2.6672412 2.5582561 2.6474666 2.7335706 2.4011670 2.6444990 2.5661287 2.7529266 2.3673638 2.3894162 2.2623200 2.6069932 2.5745400 2.7300625 2.4883174 2.5282016 2.3885032 2.5989261 2.5231129 2.4884623 2.5979530 2.7051719 2.5657122 2.5459343 2.6541381 2.7010233 2.5313028 2.6530419 2.5188371 2.8772544 2.8024792 2.6154952 2.9933700 2.4939293 2.5955766 2.5353616 2.9130426 2.9592902 2.3437075 2.7056913 2.8067458 2.7511697 2.7942190 2.7072306 2.3739600 2.6225524 2.6052105 2.6585278 2.6454583 2.8908666 2.9259879 2.4617991 2.8199225 3.1001301 2.8957791 2.9522220 3.0495322 2.5269214 2.6651750 2.4853138 2.6363053 2.3768843 2.4346227 2.8742694 2.4507654 2.5102021 2.4019635 
assembly_BlackSea11|NODE_171187_length_4131_cov_6.516683_4|protein       2.3303606 2.3720210 2.2698021 2.4018911 2.2133138 2.1820210 2.0118706 1.9064737 2.0764335 2.2612769 2.3791008 2.1303924 2.2532238 2.0737668 2.0050531 2.0267878 2.4709070 2.3304624 1.9716151 2.1842166 1.9592632 2.3471520 2.4715623 2.1935907 2.2319211 2.2447257 2.3711961 2.1561991 2.5062501 2.3463059 2.6609685 2.2799239 2.4213560 2.4225939 2.4553957 2.1988174 2.4524076 2.3965659 2.7268358 2.8326701 2.4257080 2.8938938 2.2317833 2.2670409 2.0787048 2.2864089 2.2101368 2.1450703 2.4475388 2.4915926 2.0019541 2.0887118 2.1140675 2.0133194 2.1938913 2.1999378 2.1380138 2.1617903 1.9772043 2.1623580 2.8642426 2.5338685 2.4403154 2.0441617 2.2606199 2.0994443 2.2357064 2.2344194 2.1262012 2.1148483 2.0832981 2.2880971 2.4390305 2.9086387 2.2699202 2.8623463 2.4597330 2.3888032 2.4585981 2.3881622 2.5105876 2.2887713 2.2318387 2.3860128 2.3804484 2.6355981 2.2855747 2.4382299 2.2162835 2.2987220 2.4190105 2.7845458 2.4740767 2.3136713 2.2220500 2.2795898 2.2347327 2.4353512 2.2078028 2.4465596 2.3020357 2.4416676 2.4070612 2.4178522 2.3531900 2.5291724 2.6092065 2.5362808 2.7637072 2.5437552 2.2514711 2.2988297 2.3109758 2.2741061 2.5088055 2.4808472 2.6727656 2.2725960 2.5995860 2.6771720 2.8616284 2.3633903 2.3157616 2.2570870 2.3059182 2.2741026 2.5709948 2.4704594 2.2791309 2.3923981 2.1262038 2.3146388 2.3607720 2.5325389 2.3852895 2.5340881 2.5573780 2.1852824 2.3547395 2.3974637 2.4496311 2.5160229 2.5594518 2.0502656 2.2740773 2.1877940 2.3918737 2.3940693 2.0637713 2.3741145 2.5474397 2.1534656 2.5933523 2.0196595 2.5305370 2.2337257 2.4061095 2.6594620 2.4203139 2.6022923 2.2343208 2.4011216 2.4789570 2.3898041 2.2633777 2.1153811 2.2210094 2.3333929 2.4629664 2.3174567 2.4419600 2.3833408 2.2838620 2.2557175 2.3950896 2.2308941 2.4307487 2.2512382 2.0228566 2.4498896 2.3898984 2.2750725 2.3152651 2.1178668 2.1130761 2.3390429 2.7637377 2.6331726 2.0108745 1.9366611 1.8942423 1.8362604 1.8497105 1.9245567 1.9595717 2.0336222 1.8586707 1.8921716 1.9822623 2.0793998 1.8819655 1.8583715 1.8722791 1.8588947 1.8028347 1.9396382 1.8387596 1.8712344 2.0992663 1.9353000 2.1635732 2.0582364 2.2073464 2.0320194 2.1072236 2.0239234 1.9725680 1.8698526 2.0659444 1.9985841 2.2092678 2.1662925 2.1256855 1.9134700 2.1511016 2.4387759 1.6413962 1.6552163 1.7765627 1.6175551 1.5342712 1.7407938 1.7558915 1.7079084 1.7180739 1.8902760 1.7786932 1.7621241 1.6278424 1.5927928 1.5649921 1.5942072 1.6747690 1.7351433 1.7715388 1.6441672 1.6680632 1.6322627 1.6439651 1.6525235 1.5942570 1.6101948 1.5686563 1.6465335 1.5087949 1.5427915 1.6145593 1.6930734 1.6311535 1.6185125 1.6359453 1.5964999 1.5057576 1.6049610 1.5203749 1.7035802 1.6717381 1.6194199 1.7120620 1.5753999 1.6759547 1.4770756 1.6605709 1.7615222 1.7702217 1.6578214 1.6927073 1.6130114 1.6083687 1.6338102 1.6992018 1.5512688 1.5226238 1.7563850 1.6643014 1.7027427 1.6840101 1.7410381 1.6894724 1.6611953 1.8106836 1.7766086 1.6547931 1.8186083 1.8286024 1.7855011 1.7716910 1.8402887 1.6620122 1.6590997 1.7190028 1.6695969 1.5567047 1.5971907 1.6897289 1.6750326 1.7235364 1.6171899 1.5842594 1.6016732 1.6005787 1.6802162 1.5017709 1.7102064 1.6070547 1.6554268 1.7713601 1.8654748 1.7732411 1.8107338 1.7442422 1.8980889 1.6219990 1.8949604 1.7871087 1.6167465 1.4865861 1.3866654 1.5374540 1.5484073 1.4646944 1.3222417 1.3841875 1.5923982 1.5220841 1.6600846 1.4962721 1.6009718 1.6319339 1.5330994 1.7688733 1.4522536 1.7423043 1.6423012 1.5555781 1.4799498 1.5871999 1.5420496 1.5653345 1.7289681 1.5307428 1.7203421 1.4614764 1.4843987 1.5125072 1.6896414 1.7253278 1.6989134 2.0073196 1.6274126 1.5737986 1.6875687 1.8028609 1.7618714 1.7600109 1.7332469 2.7217674 2.5246789 2.4180408 2.5208868 2.5724942 2.7346815 2.9220181 2.8279355 2.8017520 2.9161499 2.7611948 2.5564214 2.9392419 2.9706849 2.8660279 1.4605262 1.9257470 1.8189213 1.8913377 1.8115946 1.7752218 1.8121047 2.3034415 1.7150112 1.9012056 1.8023481 1.9106006 2.1374182 2.4871062 2.3772417 2.2783013 2.4227683 2.1619161 2.2109060 2.2264358 2.2564880 2.1616958 2.2143028 2.5201816 1.9411912 2.3326945 2.1332415 2.2015269 2.2267732 2.0754792 2.1251785 2.2344674 2.3078317 2.2263868 2.2108193 2.4675161 2.3006763 2.3215877 2.3707343 2.1703426 2.2528421 2.1074415 2.1765913 2.0858323 2.2732369 2.2024205 2.3518854 2.3247307 2.3720269 2.2554179 2.0823972 2.3623599 1.8288915 2.2956856 2.4719653 2.2837371 2.2316098 2.0464076 2.2344590 1.9505084 2.1482476 1.9757173 1.9594145 2.0894500 2.1011205 1.8920657 1.7215049 1.9876997 1.8488354 1.9930221 2.1398322 2.0833662 1.8523370 1.8422557 2.0003245 1.8670630 1.8955784 1.9168510 1.9543211 1.7769056 1.9570206 2.0075180 2.1187285 2.1057670 1.9934501 1.9735010 1.8270421 2.0837744 2.1685376 1.9255875 2.0455979 2.1503419 2.0377909 2.1876757 2.0402676 2.1411390 1.8435437 2.1559535 1.8949096 1.9374312 2.2556779 2.2165561 2.0317121 2.0234310 1.9731314 1.7919553 1.8503562 1.6320002 2.1735644 1.9345313 2.1101406 1.9267253 2.0100253 1.9713882 1.8418146 1.8971310 2.0061146 1.9712205 1.9713302 1.7503286 1.7061976 1.9055873 1.9870520 1.9964488 1.9820738 2.1613245 1.8939212 1.7109392 1.6880243 1.7580676 2.0228251 1.9272218 1.8256415 1.9663438 1.6238937 1.7718094 1.7529367 1.8759760 1.8533994 1.8828501 1.8059694 2.0108338 1.7614080 1.5661468 1.7971562 2.0637086 2.1465971 2.1121780 2.0709056 1.9221896 1.9112882 1.8191091 1.9694955 1.6185041 1.7275188 1.8537201 1.9913060 2.1242323 1.9811928 1.9941875 2.2503039 2.2834713 2.2915131 2.2662186 1.9739312 1.9930706 2.1596084 2.2695506 2.1374783 2.1077353 1.7648486 1.9695653 2.1613924 2.1751219 1.2190350 1.8611340 2.1968050 2.1817762 2.2983733 2.2005072 2.0720871 2.0438703 1.9666998 1.9087209 1.5364983 1.6297495 1.9647019 2.2185667 1.7793794 2.1122583 1.8647761 1.9693870 1.9900556 2.0785027 2.2194625 2.2154751 2.2051763 2.4054205 2.1848022 2.3292865 2.2456573 2.3374977 2.0766695 2.4230241 2.2776874 2.0760519 2.4674945 2.3612152 2.1905103 2.2926733 2.4107890 2.3641828 2.4183858 2.3656196 2.4136208 2.5694851 2.2706333 2.2077336 2.5196168 2.4727577 2.6010644 2.3903409 2.2365263 2.0972859 2.4874485 2.6007939 2.3463328 2.3920094 2.3808954 2.2968604 2.3234721 2.3153329 2.3002598 2.2944689 2.2285770 2.2169762 2.2131511 2.3376501 2.4624945 2.3917344 2.2826272 2.2751665 2.5100356 2.3660197 2.0196221 2.4888817 2.0811531 2.3452257 2.3766193 2.2344563 2.5569407 2.1596812 2.2866039 2.5074577 2.6077103 2.3647581 2.4807764 2.5335272 2.3752800 2.2602942 2.6835492 2.6266995 2.3920202 2.2698527 2.6842050 2.3410533 2.3839116 2.5194449 2.4009043 2.3834509 2.5196281 2.3116130 2.5550835 2.7510265 2.2292160 2.6645746 2.3631554 2.4806469 2.3169003 2.1784953 2.3511432 2.1741447 2.4387716 2.1140455 2.2929228 2.3629881 2.1363940 2.5191933 2.4843601 2.4235809 2.3934901 2.3031565 2.1956967 2.4741866 2.4926839 2.6624159 2.6984736 2.5186683 2.5884351 2.1134130 2.9002497 2.5897642 2.7695894 2.2317072 2.2504577 2.4429480 2.4054283 2.3489590 2.0375540 2.2105555 2.3796812 2.1870498 1.9663140 2.2064095 2.5618286 2.1997966 2.2446466 2.5517184 2.2021859 2.1660084 2.5437239 2.4148182 2.4107468 2.2712434 2.5438094 2.3516763 2.5014618 2.3603957 2.3416372 2.2073701 2.1124810 2.2803770 2.3653273 2.3952481 2.2041305 2.3162787 2.1162770 2.1667572 2.2016203 2.0084504 2.2838911 2.0292793 2.1899125 2.9026507 2.4960764 2.6242998 2.3936786 2.2454428 2.2351390 2.2290930 2.3910060 2.1859272 2.3800656 2.3366678 1.9638790 2.4142930 2.2295656 2.4120704 2.3783171 2.5525214 2.1743924 2.3408936 2.0772935 1.7250434 2.4677172 2.4186198 2.3311776 2.4904006 1.8706013 2.0199913 2.0819272 2.1753408 1.9263057 1.9712515 1.9936612 2.0037622 1.9982112 2.1589954 2.2326061 2.0393864 1.9690031 2.1338533 2.2073934 2.4992495 1.9156780 2.6219297 2.1063417 2.3506204 2.3553107 2.1171812 1.7930529 2.3534658 2.5310058 2.3381088 2.4772841 1.9579078 1.9575398 1.8547454 2.1199221 2.0815571 1.9538209 2.2904371 2.2796879 2.3869358 2.2864525 2.6756283 2.5177628 2.6869544 2.3587416 2.5366069 2.5724482 2.3290753 2.1923169 2.2072873 2.5592782 2.3904946 2.3921621 2.6773281 2.5447382 2.7948944 2.6140447 2.3189157 2.4501879 2.6508541 2.4773679 2.5408052 2.3620022 2.5246459 2.3032706 2.4408248 2.4884213 2.6625436 2.4239735 2.6297843 2.8251020 2.8048415 2.9696917 2.3405135 2.8614930 2.7080089 2.4267688 2.8486854 2.6785625 2.5498694 3.4153953 2.3306306 2.1199184 2.1092831 1.9664820 2.0702221 1.8291659 1.5817187 1.5947489 1.8048309 1.7446764 1.7991033 1.6924662 1.6870049 1.6789455 1.6629671 1.6726335 1.6135584 1.6174418 1.5612567 1.5928517 1.5954682 1.5802010 1.6380335 1.6050242 1.6988571 1.6550645 1.7319137 1.4817769 1.5106068 1.4439749 1.3736632 1.3777155 1.4716767 1.3610713 1.4908425 1.5268724 1.3933287 1.5190742 1.4294506 1.4202739 1.4632365 1.4547943 1.4129026 1.4550162 1.4762639 1.3934309 1.3390078 1.4065620 1.3611360 1.3589471 1.4978312 1.5632421 1.4860120 1.3907481 1.4317435 1.2435968 1.4301254 1.3591594 1.1890447 1.1505754 1.3277278 1.3938865 1.2886991 1.2239205 1.6284187 1.1508116 1.1917478 1.2237361 1.2771029 1.2590587 1.2908770 1.2185305 1.2639762 1.2353514 1.2622634 1.2468709 1.1874312 1.2751421 1.1559466 1.1723068 1.1211060 1.1447159 1.1999084 1.1670152 1.3203137 1.2608378 1.3050127 1.1786759 1.2278732 1.2252173 1.1406016 1.1994401 1.3727381 1.3494815 1.2237243 1.1262308 1.0466092 1.0982180 1.1146885 1.1643663 1.3310330 1.3300524 1.4893892 1.5370913 1.7340625 1.5407998 1.5827390 1.4999094 1.4273541 1.4355047 1.4512538 1.4797070 1.5342448 0.7194207 0.6602219 0.7957699 0.6361645 0.7705555 0.8448540 0.7243759 0.6917128 0.7395405 0.7101305 0.8087590 0.6159740 0.6693935 0.7215642 0.7481286 0.6979262 0.7247441 0.8178548 0.7057466 0.7540663 0.7993488 0.7848405 0.6701639 0.7870067 0.7299382 0.7502975 0.7364963 0.7976326 0.7955731 0.8414674 0.7853276 0.8029098 0.7686028 0.6988428 0.7704212 0.8073625 0.8201464 0.8417625 0.8247270 0.8302415 0.8562515 0.8024039 0.8172796 0.7224602 0.7694996 0.7686575 0.8386661 0.7428191 0.7404788 0.7604821 0.7399431 0.8552707 0.8054976 0.7296297 0.7518171 0.9171951 0.9241932 0.9567181 0.9036812 0.9528640 0.9660172 0.8574751 0.8328698 0.8776467 0.8749277 0.9051072 0.8249919 0.8065720 0.7035381 0.7523028 0.7612266 0.7788542 0.7863356 0.7129534 0.7706528 0.9239319 0.7339930 0.8380552 0.8475042 0.8760589 0.8043599 0.8918051 0.8470550 0.8865517 0.8840958 0.8781073 0.8200583 0.7948996 0.8771328 0.7075535 0.6571748 0.6988218 0.7654111 0.7320215 0.7045881 0.8004755 0.7041809 0.6740596 0.6646017 0.6950442 0.6371757 0.6472217 0.6299750 0.7544865 0.5966983 0.7059944 0.7181053 0.7172560 0.8221655 0.7226467 0.8153809 0.7489877 0.6645947 0.5914853 0.6315033 0.6229653 0.7907903 0.7470036 0.7124396 0.6529587 0.6623050 0.7401057 0.6014996 0.6586370 0.6413406 0.7693762 0.7130300 0.7498940 0.7360336 0.7224566 0.7034495 0.7510519 0.6858004 0.6573831 0.6659974 0.7308323 0.5858289 0.5546071 0.5169994 0.4789161 0.6406571 0.6464609 0.5686986 0.5120765 0.5168951 0.5175987 0.5252430 0.5266949 0.5870563 0.5512881 0.5081177 0.5078773 0.5081940 0.5112812 0.4685983 0.3667360 0.5589127 0.5625761 0.5810491 0.5310780 0.5320137 0.5197978 0.5462282 0.5184285 0.5511526 0.5229233 0.4799684 0.4524552 0.4989770 0.4605065 0.5470074 0.4435248 0.4899370 0.5267726 0.4701126 0.5355215 0.4501632 0.5250643 0.5466280 0.5345524 0.5513790 0.5133197 0.5596090 0.4911209 0.4957329 0.5891814 0.5061402 0.4769671 0.5017811 0.6160884 0.8066375 0.8408485 0.7601811 0.7745604 0.8342262 0.5648252 0.4597926 0.5187843 0.5148144 0.3908166 0.4898992 0.4558094 0.3559208 0.4973409 0.5117415 0.5429833 0.4937002 0.4814824 0.5169084 0.4864264 0.5097913 0.4905030 0.5062723 0.4809946 0.3664797 0.4816749 0.4745165 0.5349082 0.5099818 0.4817369 0.4751381 0.4637869 0.5146473 0.5378954 0.5386537 0.6235387 0.5810248 0.2603114 0.2670670 0.2326865 0.2069946 0.0000000 0.1172820 0.3050859 0.5468415 0.3773263 0.3814360 0.3621948 0.4047342 0.4911931 0.5852563 0.5503472 0.5673148 0.5169684 0.6415524 0.5806821 0.5940534 0.5351849 0.5141443 0.7103127 0.6813806 0.6733213 0.7276906 0.7327153 0.6664361 0.6429052 0.6819256 0.5386692 0.7039281 0.5834329 0.5467930 0.6111696 0.6462791 0.5702079 0.6112294 0.6065437 0.6072996 0.6625968 0.6534288 0.5310291 0.6591442 0.5843287 0.5774986 0.6036013 0.6242769 0.6762322 0.6574008 0.6676429 0.6462615 0.5900631 0.5883833 0.5734577 0.7034353 0.5919604 0.5984515 0.5451053 0.5760453 0.5699977 0.6273036 0.5971507 0.5110619 0.6349084 0.5625547 0.6088657 0.5791449 0.5609892 0.5765842 0.6022947 0.5468586 0.5896755 0.5394533 0.5245842 0.5764255 0.6129902 0.5224423 0.5939544 0.5610730 0.5697230 0.5684102 0.6180035 0.4920215 0.4891841 0.5279448 0.5510656 0.6072830 0.5423730 0.5410973 0.5191124 0.5904015 0.5179769 0.4996746 0.5574917 0.5549557 0.6220971 0.5891119 0.6368977 0.5749146 0.6665423 0.6402625 0.6716306 0.5324306 0.6656131 0.5397104 0.6044856 0.6391539 0.7538006 0.7723728 0.8057678 0.8538669 0.8344168 0.8028555 0.7412227 0.7259832 0.7655848 0.7677859 0.7503721 0.8132972 0.7826987 0.7730038 0.9417016 0.6911523 0.8619740 0.8167187 0.8370432 0.7699426 0.8438662 0.8080327 0.7473127 0.8138082 0.7907956 0.8026023 0.7608063 0.9598618 0.6727976 0.7909125 0.8137908 0.7501985 0.7870313 0.8365755 0.8677070 0.8788727 0.7982507 0.6945581 0.8030750 0.8650213 0.8296352 0.8057887 0.8598426 0.7793882 0.7762616 0.7533760 0.7304712 0.5575018 0.7371466 0.7138361 0.7133208 0.7636200 0.7302973 0.6849463 0.7622855 0.7304129 0.7629244 0.7481372 0.8299817 0.8964097 0.8201312 0.8597913 0.7378366 0.8318488 0.8246167 0.7532747 0.7269008 0.8458471 0.8037147 0.8149076 0.8708680 0.8204616 0.8270777 0.7136976 0.8021827 0.8229153 0.8500521 0.7411322 0.9166764 0.8538415 0.7443287 0.8513749 0.7797647 0.7325553 0.7820567 0.6323061 0.6871672 0.7368322 0.6633855 0.7719559 0.7484298 0.6804578 0.7631481 0.6515127 0.7398833 0.7259128 0.7115791 0.6831736 0.8412744 0.8658423 0.7268336 0.7946438 0.7008905 0.6967036 0.6990607 0.7018301 0.7109882 0.7190103 0.7130446 0.6643709 0.6248215 0.6409080 0.5977295 0.6761387 0.7150401 0.6819346 0.5860465 0.6130461 0.7632715 0.6669117 0.6883742 0.7186797 0.6541495 0.5774672 0.6332988 0.6079970 0.6886731 0.5675349 0.6169836 0.7129884 0.6968616 0.6370084 0.7005097 0.5724639 0.6149308 0.5816712 0.5715063 0.7125302 0.6980113 0.6681403 0.6046238 0.6620104 0.7298821 0.7964376 0.7915345 0.5840729 0.6668045 0.6911284 0.6222092 0.6657254 0.7202085 0.7374320 0.7269647 0.6177972 0.6866942 0.6941168 0.6668664 0.6748555 0.6156162 0.7339337 0.7066803 0.7594231 0.7611130 0.7639542 0.7765266 0.7161297 0.6180329 0.6349082 0.8198516 0.9575365 0.7452603 0.7827176 0.7034657 0.7957395 0.7425299 0.8428489 0.7799615 0.7190674 0.6891918 0.7598362 0.6926658 0.7350129 0.7693032 0.7080715 0.7853072 0.7845532 0.7460645 0.8691161 0.8516304 0.8265154 0.8576084 0.9757307 0.9148179 0.8857995 0.8659632 0.8487735 0.8800641 0.9161344 0.8763750 0.9062479 0.9555833 0.9330432 0.9206202 0.8680025 0.9108533 0.9083927 0.8502641 0.6995910 0.8626622 0.7809560 0.7541971 0.8909124 0.8773661 0.8503987 0.8497317 0.8626508 0.8600704 0.8241352 0.9904276 0.7826603 0.8888507 0.8561422 0.7909222 0.7747245 0.7521734 0.7427332 0.7959633 0.8018459 0.7820400 0.8305322 0.8372344 0.7807528 0.7776642 0.8027871 0.7864728 0.8235339 0.7522859 0.8915934 0.7672371 0.8664685 0.8218268 0.9574812 0.8893673 1.0148503 0.8596303 0.9262585 0.9171449 1.1134033 0.8487295 0.9821566 0.8576988 0.9686222 1.0164512 0.8713035 0.9571690 0.8906417 0.8748474 0.8670834 0.9009048 0.9073585 0.8983576 0.9368724 1.0164340 0.9832872 0.8441645 0.9863941 0.9038749 1.0781921 1.0924589 1.0386929 1.0875785 1.0945422 1.0644350 1.1430459 1.0338602 1.0567546 1.1179738 1.0762696 1.0662801 1.1085277 1.1178904 1.0818930 0.9328169 0.9629696 0.9575815 0.9442047 0.9720475 0.9790782 1.0008108 1.1039723 1.0790239 1.0910876 1.1103697 1.0470365 1.0154811 1.1356357 1.1056575 1.1151923 0.9288458 1.0825203 0.9616316 0.9576015 0.9821563 1.2249479 1.2308573 1.0820740 1.0724345 1.1853297 1.2876936 1.2105918 0.9057363 1.8944744 1.8543380 2.0506670 2.0867555 2.1977704 2.0357725 1.9234480 2.0739280 2.0537204 1.9684113 1.9925181 1.8952984 1.9230351 2.0864041 1.8487784 1.9874405 1.9790370 1.9511070 1.9770447 1.8654446 1.9402903 1.9889429 1.9738052 1.8060244 1.5813419 1.7246003 1.9503838 1.9502636 1.6314657 1.5900487 2.0342036 2.0185593 2.1029118 2.0454801 1.7817522 1.8294201 1.9561307 1.8973431 1.7816316 2.4555346 2.6347764 2.4249835 2.3937304 2.5952263 2.5896308 2.5121327 2.6411216 2.3035232 2.6082337 2.6540797 2.3844306 2.4873914 2.2296025 2.5638614 2.6494572 2.7128944 2.8085751 2.0762301 2.1066712 1.9749926 2.3125007 2.2880490 2.3059092 2.3191328 2.2601312 2.2854543 2.2243966 2.2281619 2.6737922 2.2812316 2.4715862 2.4784374 2.3187265 2.3638857 2.4814155 2.2196519 2.1945751 2.0596468 1.9142478 1.9497684 1.8781365 1.8012045 2.1543468 2.2516773 2.1884513 2.0899592 1.9432245 2.0148532 1.9952246 2.0312470 2.1005829 1.9698974 2.2404282 1.8076182 2.0662469 2.2882922 2.0813135 2.2247458 2.0900889 2.1307127 2.1119122 2.0698773 2.0753793 1.9564082 2.1718451 2.0179604 1.9677782 1.9819269 2.1173135 2.1217383 2.0522768 2.1093324 2.0308295 2.1406517 2.0265070 2.1351979 1.8359236 2.1343058 2.3522735 2.3969079 2.3037645 2.4835494 2.4771536 2.3686437 2.0280295 2.4162518 2.2798276 2.0328528 2.2655134 2.2448229 2.2356322 2.0194517 2.1837247 1.9326718 2.3574786 2.4129511 2.3507418 2.0877178 2.2224634 2.3152462 1.9080544 2.2312389 2.1912300 2.2150458 2.0855304 2.0436169 2.0076766 1.9810267 2.0119693 2.1031684 1.8321572 1.6858225 2.1244525 2.1992322 2.1486759 2.2862609 2.4828034 2.3320242 2.2527605 2.4543981 2.4311163 2.3283012 2.3658807 2.3795817 2.4832231 2.3642304 2.4296984 2.3927497 2.2182410 2.1637213 2.2552250 2.1454923 2.1045902 2.3109195 2.3709078 2.2201563 2.2511863 2.1744177 2.2938769 2.5598896 2.5226708 2.4473718 2.4908469 2.3796615 2.2205869 2.2271445 2.1562087 2.1880196 2.1841458 2.2466000 2.1209952 2.1676153 2.0974335 2.1212103 2.1403014 2.2967429 2.1317943 2.1619925 2.1273857 2.3230505 2.1891490 2.3450040 2.4642124 2.5499893 2.6738583 2.4597383 2.5282982 2.4263786 2.6418949 2.4831967 2.5773520 2.4646687 2.4808848 2.5493082 2.5626357 2.5869188 2.6217391 2.4671769 2.4580122 2.6482003 2.6216608 2.7574515 2.3810371 2.5308161 2.2238248 2.2631109 1.9918381 2.1106115 2.0179406 2.1785598 2.0754923 1.7917837 2.1939263 2.1985987 1.7810246 2.0259063 2.1741665 2.1994136 2.0929530 2.1574114 2.0882428 2.1183450 2.3109495 2.0741305 1.9583280 2.1532467 2.2093853 2.0689324 2.2768348 2.0463428 1.8450164 2.0622739 2.1279271 2.0156666 2.0649522 2.0764820 2.0763750 1.9926668 2.0825806 2.2298703 2.2784812 2.2685074 2.6869770 2.6729448 2.6026943 2.5630888 2.1971381 2.5104670 2.3611925 2.7382486 2.4439446 2.4620819 2.6770141 2.5289399 2.6191476 2.1717725 2.2739438 2.1741682 2.1259507 2.2311922 2.1376023 2.3095829 2.1570923 2.3465358 2.1731723 2.2772786 2.4825599 2.4300998 2.0765393 1.9237859 2.5549253 2.3510753 2.2934326 2.6078883 2.4980282 2.5319340 2.3269411 2.5660821 2.6384058 2.4719731 2.5877795 2.6146401 2.4544337 2.2062680 2.5041886 2.3749407 2.6544268 2.5678223 2.6725569 2.4555269 2.8051743 2.4860335 2.1027036 2.1852191 2.4148729 2.0696036 2.3808429 2.5928072 2.4084259 2.3476856 2.4062454 2.4500525 2.5596956 2.4398311 2.0735278 2.3559060 2.3670346 2.2374432 2.5175290 2.4865558 2.4728988 2.4884983 2.3642450 2.4455905 2.5257099 2.3288089 2.4899669 2.0928895 2.4454804 2.3552510 2.5320956 2.3014236 1.9834207 2.4040162 2.6139382 2.5969709 2.5097630 2.7027589 2.6268189 2.5568843 2.4686308 2.4495337 2.6223273 2.5793508 2.2873935 2.3685499 2.5413476 2.6259233 2.3340048 2.2626389 2.3490489 2.3366960 2.4967089 2.1022299 2.3549654 2.1413806 2.0487008 2.0234444 2.0761262 2.3318910 2.2390354 2.2622105 2.3995127 2.1925470 2.1030399 2.2880745 2.1140660 2.5058370 2.1899261 2.1085662 1.9322085 1.8848135 2.4052162 2.2331948 2.2866860 1.9520188 1.7917281 2.0573235 2.4062432 2.3434101 2.2738094 2.2137535 2.3119692 2.0862713 2.3485469 2.3657175 2.5079203 1.9119247 2.6012752 2.1410848 2.1795399 2.1702512 2.1505208 1.8393159 2.3230060 2.1593723 2.1577037 2.1622838 2.1083930 2.1373717 2.1079627 2.2173275 2.2311327 2.2002596 2.5277975 2.3011745 2.1358339 2.2495139 2.2847821 2.2319063 2.0872601 2.3585016 2.5920232 2.4823344 2.1479568 2.2388954 2.3134813 2.1164354 2.2894310 2.1297209 2.4217368 2.4253144 2.3757651 2.4880574 2.5364999 2.4520549 2.7332921 2.6544158 2.7071752 2.6989167 2.5185164 2.5176487 2.4993200 2.8324841 2.5262208 2.6319513 2.2513611 2.4019972 2.3345455 2.3077180 2.3307861 2.2551314 2.4088278 2.3966490 2.2425668 2.2716376 2.2877169 2.1987904 2.2285825 2.3247906 2.3226129 2.3389465 2.2336965 2.3033865 2.4313906 2.3902981 2.3666333 2.3884946 2.3905705 2.4867080 2.4053718 2.4772481 2.6355484 2.2633882 2.1980679 2.1635088 2.1564099 2.2282263 2.4703090 2.5255372 2.6774781 2.2783357 2.3366550 2.2542648 2.2307408 2.2489936 2.3578511 2.7062389 2.4521135 2.3535889 2.3070156 2.1177177 2.1096936 2.0586125 1.9913294 2.1115773 2.1180045 1.9690491 2.1799567 1.8666846 2.2150942 2.1035855 2.1911522 2.0538900 2.0672942 2.1249953 2.1202047 2.1484206 2.0545530 2.1295991 2.0801412 2.2760301 2.0437893 2.4077941 2.3983473 2.2097588 2.0230626 1.9802462 2.1826924 2.1638094 2.1738778 2.2171195 2.0180923 2.1786838 2.0884071 2.2177096 2.2392347 2.1623495 2.2631758 2.0507034 2.2717669 2.2468980 2.1444796 2.2347038 2.2099204 2.2416910 2.2388467 2.3186419 2.0662815 1.9597045 2.1426139 2.2657059 2.3134048 2.5065556 2.2722724 2.2257179 2.5879854 2.1136864 2.5882459 2.6258680 2.4843636 2.1568680 2.2369257 2.3352068 1.9831445 2.3969620 2.4831325 2.4177921 2.2711196 2.1962593 2.3987665 2.3893212 2.3943133 2.2917741 2.4635043 2.4656468 2.3198670 2.3294443 2.2971580 2.1545260 2.2334536 2.0226931 2.0644452 2.3010021 2.2497509 2.2836083 2.2905435 2.3545070 2.5426396 2.3924826 2.5701030 2.5023408 2.4059799 2.4173254 2.4381505 2.5733029 2.6566012 2.6578501 2.4381688 2.4285413 2.2642055 2.3002955 2.6877236 2.6721321 2.5367471 2.1574364 2.3899333 2.3197704 2.3290299 2.4960404 2.3678118 2.6019569 2.8518749 2.7759502 2.8231013 2.8110714 2.4714318 2.8447428 2.7490923 2.8779427 2.8726315 2.5525501 2.3860708 2.7711599 2.6690421 2.3709728 2.7275917 2.3831108 2.7174956 2.7303250 2.5299913 2.3628327 2.5833883 2.5647620 2.8422011 2.6720764 2.7403652 2.8600608 2.6358233 1.9689755 2.0211061 2.0120423 2.5103438 2.4634666 2.2107191 2.4973047 2.5726706 2.5605712 2.2385662 2.1496655 2.5483579 2.6772340 2.5568353 2.3870054 2.6108886 2.6807616 2.3607034 2.3412053 2.5664348 2.9161155 3.0274416 2.7255591 2.7198391 2.8658798 2.8113268 2.7215842 2.8433450 3.0470901 2.5508628 2.9318861 2.6355250 3.0466625 2.3546554 2.2519982 2.7968044 2.6492020 2.1962786 2.7567226 2.2623836 2.6944455 2.9400896 2.6367046 2.7293894 2.8472177 2.7987073 2.7718303 2.8583124 2.6824781 2.6568499 2.7743984 2.6272112 2.8951967 2.6600779 2.7099556 2.7183494 2.5674294 2.9345381 2.6803333 2.8054888 2.9181652 3.1917748 3.1158841 2.7335378 2.8541644 2.7300112 2.6244150 2.7792588 2.9844499 2.6788531 2.5540965 2.8044519 2.9899143 2.7853937 2.7574183 3.1112622 2.9406137 2.9345131 2.6644210 2.9627057 2.6955310 2.9182107 2.8450982 3.0092897 2.9896209 2.8086777 2.6698450 2.8979556 2.8727703 3.0473286 3.0031693 2.7255330 2.5550388 2.7299880 2.5223965 2.9607560 2.4957156 2.8585503 2.2711862 1.8516536 2.6190441 2.8025259 2.5594091 2.3916949 2.2730570 2.3301613 2.3833932 2.6083432 2.3423030 2.6204797 2.6203958 2.5048905 2.5475258 2.3681176 2.4326684 2.7034871 2.6491149 2.9231628 2.5554898 2.4905974 2.5087872 2.5541630 2.7689447 2.9100162 2.4984066 2.7734557 2.1642530 2.0021415 1.9045074 2.1843577 2.0654346 2.3070827 2.4849309 2.2150806 2.3381914 2.1058079 2.4115866 2.4493944 2.7109788 2.6218783 2.7583014 2.3726938 3.2007764 2.7900922 2.4754236 2.4443655 2.6026903 2.5519446 2.6346661 2.6938776 2.6901138 2.6065289 2.8181400 2.9137965 2.7535034 2.6839870 3.2059010 2.9504645 3.1151618 3.2220483 3.0816042 2.9023357 3.1439676 3.0481355 3.1665419 3.0724024 2.9797297 3.0484852 3.1854944 3.0419247 3.1464598 3.1367303 3.1283803 3.2489862 3.2978574 3.0849482 3.1414723 3.1032228 2.9554769 2.7390201 3.0788035 2.8750040 3.1429646 2.9327251 3.0836313 2.9976601 3.0945879 2.8440615 2.9993335 3.2129404 3.1683907 3.4347822 2.7837368 2.7707827 3.0707761 2.9938627 3.0702425 3.1821243 2.9923347 2.9801958 2.9273791 2.9092156 2.9221448 2.7555959 2.9761608 3.1042036 2.9490995 2.8998131 2.7569164 3.1176448 3.1503110 3.0408027 3.1695762 3.1020630 3.2191178 3.0836816 3.3574913 2.9333029 2.9263498 3.0611397 2.6628114 2.8147448 2.6160760 2.6695979 2.6669704 2.4675376 2.6072047 2.5667581 2.4537270 2.5328806 2.4034615 2.4321459 2.2861767 2.4538488 2.9924770 2.7344844 2.7206834 2.6697494 2.5817152 2.7608640 2.7700102 2.6491245 2.6807316 2.6898191 2.6156457 2.7286693 2.6803595 2.7745278 2.6693773 2.6733769 2.6268706 2.8457604 2.9473147 2.6081084 2.4954886 2.7487084 2.7643637 2.7738548 2.9694017 2.8452518 2.7321490 3.0353764 2.5581784 2.5475507 2.6195021 2.6734043 2.6721102 2.5644728 2.7650371 2.8087055 2.7390973 2.8550949 2.7504708 2.9479246 2.8055844 2.6605511 2.7100491 2.6847339 2.8543445 2.8604913 2.5498656 2.4491895 2.4024305 2.6764064 2.5457261 2.4515286 2.9833475 2.5498928 2.5338739 2.6583772 2.2911732 2.5105348 2.6748386 2.6845378 2.6684935 2.4117217 2.8654322 2.6560427 2.5263107 2.7012475 2.4970161 2.6304064 2.6200032 2.5319512 2.6739596 2.6047479 2.5025382 2.4782011 2.5819287 2.5201174 2.6553305 2.5462003 2.5046069 2.5080855 2.5745299 2.5635985 2.4693174 2.4244697 2.4613155 2.5528476 2.4818008 2.5572894 2.5042770 2.4431875 2.4020750 2.6453089 2.5318688 2.6314268 2.4018411 2.5261590 2.6400065 2.5499722 2.4845928 2.3851770 2.6073670 2.3001745 2.6991725 2.5273034 2.5005610 2.2063242 2.3640169 2.3914654 2.5551650 2.4490989 2.4216965 2.2869677 2.3101442 2.5306685 2.6951151 2.8605119 2.5868917 2.8541332 3.2153600 3.1512127 3.0448560 2.4902409 2.7063504 2.9411638 3.1401472 2.8765932 2.8855613 2.8482675 2.8613066 2.4581187 2.7932905 2.5762437 2.9521536 2.5601728 2.5273879 2.5901204 2.4687663 2.6446571 2.4736744 2.7706715 2.7715823 3.0653675 3.1924306 2.7232888 2.0986632 2.4313459 2.5359989 2.4047147 2.3166664 2.4102068 2.2858271 2.7753988 2.6452043 2.7435060 2.7630580 2.5030014 2.7341242 2.6151889 2.8330983 2.3674263 2.2908858 2.2412242 2.5337393 2.5308053 2.5525871 2.4172370 2.4872372 2.3803014 2.4807925 2.3593077 2.4428353 2.4780687 2.6259225 2.4542238 2.4345877 2.5956734 2.5020653 2.4328158 2.5290090 2.5016839 2.8223654 2.7160950 2.5042285 2.8076464 2.4181328 2.5041812 2.3767668 2.7518135 2.6686279 2.1543001 2.4786300 2.5560230 2.5416172 2.4491374 2.6021617 2.4609372 2.5623826 2.4964099 2.5974797 2.6354297 2.6922151 2.9591741 2.4261424 2.6948867 2.7983199 2.8529828 2.9406380 2.8278549 2.5252308 2.5217936 2.5508183 2.4906464 2.4356257 2.7624664 2.7788062 2.4572172 2.7803642 2.3606190 
assembly_BlackSea13|NODE_76202_length_5829_cov_8.745237_4|protein        2.3236761 2.4119860 2.2192945 2.4316760 2.2308587 2.1545151 1.9763401 2.0429256 2.0830028 2.2843640 2.3444136 2.1116294 2.2380666 2.0060892 2.0131449 1.9827315 2.5345010 2.3489847 1.9611336 2.1352901 1.9059053 2.4284338 2.5199895 2.3730593 2.3942227 2.2277372 2.3100341 2.3121943 2.4640839 2.2703032 2.6525584 2.2109351 2.4569706 2.3798882 2.4977076 2.3067026 2.4629261 2.4513762 2.7511828 2.9799428 2.4164900 2.8104993 2.2295293 2.2504473 2.1072345 2.2765470 2.2107602 2.1531938 2.4858458 2.5427501 1.9451384 2.0295865 2.1410715 1.9758346 2.1292032 2.1710591 2.0989072 2.0888132 1.9798402 2.1299377 2.7667666 2.4845746 2.4396992 2.0475850 2.2979781 2.1707547 2.2824689 2.2599721 2.0338683 2.1087945 2.1140058 2.2495581 2.4264729 2.8302768 2.2475871 2.7800518 2.4554077 2.2391229 2.4408491 2.3338979 2.4783232 2.2729451 2.2084258 2.3251591 2.3648390 2.5795159 2.2405579 2.3541422 2.2729152 2.3092289 2.5473204 2.7716562 2.5777032 2.3739397 2.2127204 2.2731737 2.2715106 2.5856050 2.2604598 2.3763649 2.2349559 2.4401999 2.4450318 2.3698875 2.4300604 2.5731173 2.5878340 2.5681659 2.8263761 2.5164060 2.2587847 2.2754479 2.2491410 2.2150228 2.5479532 2.5329184 2.6564019 2.3077083 2.5656196 2.6006482 2.6469623 2.3222632 2.2424131 2.2718835 2.4081375 2.2828302 2.5627566 2.5209108 2.2735792 2.4583606 2.1893676 2.2822096 2.4069169 2.4751590 2.3917878 2.4922452 2.6111343 2.1499245 2.3570094 2.3545655 2.3837880 2.4657209 2.5226450 2.0255852 2.3505681 2.2478194 2.4605210 2.3116520 1.9161412 2.2992008 2.4480828 2.0418071 2.5282424 2.0255730 2.5973590 2.2649363 2.4625197 2.6725832 2.4580265 2.5364071 2.1457158 2.4083697 2.4231643 2.3792567 2.3496249 2.0923781 2.2589401 2.4589599 2.5142391 2.3577718 2.4821379 2.3816566 2.3298345 2.2469129 2.4125537 2.1916071 2.3485903 2.2524742 2.1441065 2.3535869 2.3384439 2.3922758 2.4271455 2.1050299 2.0752662 2.3738269 2.5971189 2.6152369 1.9435460 1.9116136 1.9447072 1.9558181 1.8950381 2.0280190 2.0505316 2.1126187 1.9136107 1.9649436 2.0214378 2.1174692 1.9757181 1.8635181 1.9100376 1.8853754 1.7551094 1.9609854 1.8358437 1.8945814 2.0261831 1.9304285 2.0683974 2.0648016 2.0764771 2.0110723 2.0951737 1.9679504 1.9347219 1.8630348 1.9960662 1.9442925 2.2426974 2.1158818 2.1606145 1.8985565 2.2078044 2.4559522 1.6830087 1.6194943 1.6566739 1.5383725 1.4185987 1.6595176 1.7236624 1.7253212 1.7284219 1.8279509 1.7150728 1.6558850 1.6246181 1.6046649 1.6346651 1.6576934 1.7125649 1.7540176 1.7177716 1.6105137 1.6343629 1.6221558 1.6805317 1.6782925 1.5848184 1.5905471 1.5570989 1.6282684 1.4678142 1.6015630 1.6435733 1.7186829 1.6794022 1.6396968 1.6375185 1.6787770 1.6220678 1.6703515 1.5692296 1.7393904 1.7840823 1.6710453 1.7490829 1.6260898 1.6791633 1.5612902 1.7028734 1.7305375 1.8102785 1.7015377 1.7172819 1.6739962 1.6264397 1.7833119 1.7498808 1.6216101 1.6245782 1.8352859 1.7520352 1.7318190 1.7673855 1.8897943 1.6632335 1.7124276 1.8500419 1.8236313 1.6993428 1.7922212 1.8346938 1.7552365 1.8105540 1.9123257 1.6938886 1.6957339 1.7186189 1.6745474 1.6679948 1.6155173 1.6513918 1.6839617 1.7205805 1.5626189 1.6272693 1.5794756 1.6160374 1.6154074 1.5599477 1.7454492 1.6007345 1.6355006 1.7677602 1.9648437 1.8344537 1.8466145 1.8657601 2.0068989 1.6224700 1.8911136 1.8410359 1.5506585 1.5588697 1.5057721 1.5673928 1.5565659 1.4580928 1.3428138 1.4714057 1.6052869 1.5602028 1.6592315 1.5210035 1.6295186 1.7060073 1.5712343 1.6974603 1.3710799 1.7886792 1.6654347 1.6274170 1.5446181 1.6395743 1.6191961 1.5741109 1.7087345 1.4805793 1.7797418 1.4224689 1.4502929 1.4871500 1.7161712 1.7689396 1.7406469 1.9443058 1.4992887 1.6478293 1.6844622 1.7994883 1.7356120 1.7293868 1.6896083 2.6459168 2.4960975 2.4702653 2.4764398 2.4953923 2.6128050 2.8352503 2.8649567 2.8967970 2.8947070 2.7504212 2.5803518 2.9315814 3.0517762 2.9634282 1.4544359 1.9165890 1.8535642 1.9752729 1.7558731 1.8991162 1.9091212 2.2867527 1.7525035 1.8633891 1.7582157 1.9262063 2.2269347 2.3920416 2.3289178 2.2190930 2.4103155 2.1584787 2.2270330 2.3670380 2.4233749 2.1571318 2.2753142 2.5780732 2.0200581 2.4495366 2.1543570 2.2523716 2.2747159 2.0979402 2.1426161 2.2544372 2.3556528 2.1971774 2.1983495 2.5183713 2.1745714 2.3241360 2.3212370 2.1422714 2.2605659 2.0669518 2.1722477 2.0380706 2.2626548 2.2167940 2.3453011 2.3075152 2.3944733 2.2818859 2.1618219 2.4185586 1.8785476 2.2803478 2.5469515 2.3471130 2.0977102 2.0826357 2.2255377 2.0063130 2.0332432 1.8922513 1.8276678 1.9957005 2.0363864 1.9046357 1.8077807 1.9811088 1.8800493 1.8954726 2.0926133 2.0831786 1.8635097 1.8892376 1.9947904 1.9546412 1.9812353 1.9535335 1.8781037 1.7769018 1.9803805 2.0498927 2.2184405 2.1634886 1.9907363 2.0188236 1.8835745 2.0367153 2.0852567 1.9144745 2.0065175 2.2154937 2.0669910 2.1826575 2.0652153 2.0528970 1.7894927 2.0740969 1.9536115 2.0142168 2.2226824 2.2089407 1.9467531 1.9668773 1.9187154 1.8207438 1.8328510 1.6596788 2.0342286 1.9207435 2.1720619 1.9267319 1.9970209 1.9806324 1.8664390 1.8702505 1.9876639 1.9223576 1.9787101 1.7809357 1.7237596 1.8461333 1.9663100 2.0647723 1.9490415 2.1705338 1.8450284 1.7475174 1.7427473 1.8279855 2.0870008 2.0277920 1.8820096 2.0243596 1.7039283 1.8118911 1.8175634 1.8572590 1.8736652 1.8914386 1.9062396 2.0247927 1.7778131 1.5608846 1.7517122 1.9688840 2.0935945 2.0114657 2.0854714 1.9225683 1.8400801 1.8293886 1.9619892 1.7412439 1.7785928 1.8544721 2.1171811 2.0773696 2.0571206 2.0299516 2.2374931 2.2873029 2.2508881 2.2714403 1.9195993 2.0533118 2.1910928 2.2500538 2.1682318 2.1313802 1.8045170 2.0142371 2.0753921 2.1239614 1.2164248 1.9638005 2.2680488 2.1901918 2.3596815 2.2331711 2.0856025 2.1048965 1.9215182 1.8832953 1.5673078 1.6990345 2.0600868 2.2843041 1.8015899 2.1228208 1.9232465 1.9592186 2.0583487 2.1830657 2.3231780 2.1928062 2.2435373 2.4109702 2.3453139 2.2907754 2.2683870 2.2706791 2.0131775 2.3710676 2.2679502 2.1384262 2.4266663 2.3013805 2.0953782 2.2918714 2.3830917 2.2645942 2.3245024 2.2634816 2.2659881 2.3899814 2.1710364 2.1209670 2.4972554 2.3852007 2.5245199 2.3932684 2.1695232 2.0038586 2.4120156 2.5681248 2.2566264 2.2734376 2.2961688 2.2622668 2.2656063 2.2805151 2.2586243 2.2396970 2.2154380 2.1376987 2.1532578 2.3167388 2.3546268 2.4180116 2.2293685 2.1707186 2.3661991 2.2958349 1.8982715 2.3843752 2.0720068 2.3090714 2.3632553 2.0987378 2.5738656 2.2613563 2.2628397 2.4629796 2.5609627 2.2510300 2.5878563 2.5066035 2.3428279 2.1908224 2.6677686 2.6343482 2.3543888 2.3448692 2.6553700 2.2714370 2.3382170 2.5026590 2.3373997 2.3892112 2.3721233 2.2460406 2.4945729 2.6574149 2.2413503 2.6407968 2.3298549 2.3674960 2.1949934 2.0935840 2.2934270 2.0688509 2.2863718 2.0414950 2.2895926 2.3201805 2.0982280 2.4781432 2.4849361 2.5319267 2.3485802 2.2783823 2.2385407 2.4877077 2.3893059 2.7026293 2.6724108 2.4930136 2.5854757 2.1303342 2.9604035 2.5542602 2.7246188 2.2636620 2.2821567 2.4313282 2.4136322 2.3568059 2.1466045 2.3443971 2.3509997 2.1188803 1.9455247 2.1946105 2.5625868 2.2541335 2.2658632 2.4987310 2.2454166 2.1601754 2.4323232 2.3573873 2.4015211 2.2623591 2.5257466 2.3004190 2.4242291 2.3068503 2.2254425 2.1885361 2.0948013 2.2166943 2.3267403 2.3837959 2.1574607 2.2686527 2.1283402 2.2253055 2.2523922 2.0816024 2.3081135 2.0023072 2.1723317 2.7939393 2.5728869 2.7453340 2.4617259 2.3534578 2.2741367 2.2181162 2.4440790 2.1902140 2.3455198 2.2359809 1.8559307 2.4501674 2.2323106 2.3446569 2.3722108 2.5406207 2.1627257 2.2844875 2.0902789 1.7341511 2.2893858 2.4120327 2.3459922 2.4956154 1.8628138 2.0721517 2.1311726 2.1667871 2.0662590 2.0609708 2.0666316 2.0241807 2.0324772 2.1199565 2.2158625 2.1019771 1.9668323 2.2286865 2.1313494 2.5569370 1.9067057 2.6103888 2.0191454 2.2655110 2.2472689 2.1621618 1.8684045 2.2531557 2.6057740 2.4801782 2.3971784 1.8885469 1.9159547 1.8999567 2.0168198 2.0592666 2.0576212 2.2221199 2.2537693 2.3922309 2.2421330 2.6254053 2.5540549 2.5299868 2.3327054 2.4550893 2.6627227 2.3324479 2.1864270 2.2481727 2.5080786 2.4351417 2.3981887 2.6659266 2.5230411 2.7578664 2.6141240 2.3405546 2.3640105 2.5506599 2.4338681 2.5693339 2.3299986 2.3885414 2.1754302 2.4960921 2.5789028 2.7094033 2.4328253 2.6873051 2.8243915 2.9123291 3.0099918 2.4836453 2.8449458 2.6964133 2.5211233 2.8068266 2.6230149 2.6053452 3.4560719 2.4526683 2.1105989 2.0517543 1.8586153 2.0008927 1.8572139 1.5340030 1.5787351 1.7493590 1.6998428 1.7089200 1.6134799 1.5674286 1.5682069 1.5563739 1.5636842 1.5699110 1.5438879 1.5404154 1.4993628 1.4867228 1.5172420 1.5266279 1.5099554 1.6242113 1.5797737 1.6470817 1.4498062 1.4566569 1.4113762 1.3083975 1.3481945 1.4321322 1.3384296 1.4574295 1.4919506 1.3784899 1.4853421 1.3234896 1.3986232 1.4149124 1.4249939 1.4254409 1.4497998 1.5163021 1.3892930 1.3069545 1.4374393 1.2952310 1.3777337 1.4528281 1.4976847 1.4887144 1.4383662 1.4605415 1.3195269 1.4792713 1.3803347 1.1963685 1.2023294 1.3450519 1.4057870 1.3381414 1.2528980 1.5834132 1.1169398 1.1837069 1.1727952 1.2111848 1.1746167 1.2407272 1.2363036 1.1965024 1.2116811 1.1796788 1.1503287 1.1199368 1.2406032 1.1397520 1.1000346 1.0812726 1.0783223 1.1512040 1.1322050 1.2603925 1.2733914 1.2792348 1.1531599 1.2045140 1.1919446 1.1415575 1.2611096 1.4415149 1.3259210 1.2573619 1.1066358 1.0438159 1.0871375 1.0422465 1.1385591 1.3538296 1.3880593 1.4391661 1.4676066 1.6292166 1.5121127 1.6079939 1.4989611 1.3834697 1.4007799 1.4650076 1.5038219 1.5299945 0.6831224 0.6598252 0.7884147 0.6236575 0.7538217 0.8025692 0.7008063 0.6515112 0.6888981 0.6492591 0.7459567 0.6056452 0.6350046 0.6428786 0.6961849 0.6488559 0.6913330 0.7840369 0.6907895 0.7373054 0.7641334 0.7574483 0.6852188 0.7580759 0.6835266 0.7033409 0.7158865 0.7838280 0.7786802 0.8512365 0.7539521 0.8216258 0.7465509 0.6862379 0.7787727 0.7983533 0.8055543 0.8007047 0.7766923 0.8255140 0.8297367 0.7910556 0.8177973 0.7274030 0.7450437 0.7805116 0.8305747 0.7606922 0.7708702 0.7349563 0.6882151 0.8185305 0.8244666 0.7052615 0.7050279 0.9096943 0.9078573 0.9290426 0.9002144 0.9537141 0.9552453 0.8842205 0.8762876 0.9176178 0.8792956 0.9212678 0.8611695 0.8288991 0.7342320 0.7901372 0.7971553 0.7920077 0.8170650 0.6954326 0.7874641 0.9067422 0.7731410 0.8573502 0.8270334 0.8730093 0.7940449 0.8688887 0.8495188 0.8947638 0.8581629 0.8844484 0.8384663 0.8332086 0.8693935 0.6912368 0.6640833 0.6738360 0.7414135 0.7533197 0.7084456 0.7886553 0.7123164 0.6597514 0.6503546 0.6595613 0.6273772 0.6200703 0.6367785 0.7206839 0.6004120 0.7119067 0.7215157 0.6942338 0.8201654 0.7423567 0.8100749 0.7516561 0.6425757 0.5892670 0.6223108 0.6064064 0.7828931 0.7607955 0.7150078 0.6395931 0.6924468 0.7287246 0.6241973 0.6498154 0.6368190 0.7807965 0.7698256 0.7502596 0.7015859 0.7172423 0.6964987 0.7098829 0.7154523 0.6676210 0.6789054 0.6798851 0.5865421 0.5376627 0.5085205 0.4941253 0.6204656 0.6757085 0.5496155 0.4983173 0.5099407 0.4857128 0.5227359 0.5262971 0.5746155 0.5299569 0.5081720 0.5224820 0.5168625 0.5041845 0.4794177 0.3907215 0.5703549 0.5637845 0.6155322 0.5359277 0.5667597 0.5058816 0.5769550 0.5373982 0.5680086 0.5279155 0.4981275 0.4694687 0.5231242 0.5107081 0.5695040 0.4565038 0.5093206 0.5164672 0.4983507 0.5695974 0.4771940 0.5353277 0.5387689 0.5182616 0.5851730 0.5157508 0.5865858 0.5253806 0.5022142 0.6022905 0.5377378 0.4555631 0.4692412 0.5973275 0.8033344 0.8334664 0.7231021 0.7573807 0.8155859 0.5826205 0.4449244 0.5358761 0.5052822 0.3931726 0.5035360 0.4954482 0.3731163 0.5178671 0.5209844 0.5278153 0.4984412 0.4929690 0.5073293 0.4980902 0.5184532 0.4902882 0.5155719 0.4695573 0.3567862 0.4501365 0.4516146 0.5606393 0.5190889 0.4974947 0.4888664 0.4759139 0.5415501 0.5660532 0.5121259 0.6142637 0.5765515 0.2922142 0.2390941 0.2467456 0.2127612 0.1172820 0.0000000 0.3153509 0.5821246 0.3973818 0.3685311 0.3716520 0.3909003 0.4990726 0.5892042 0.5663847 0.5352886 0.5068005 0.6275143 0.5714400 0.5896035 0.5463249 0.5152097 0.7128342 0.6926728 0.6814213 0.7165932 0.7189150 0.6516100 0.6231279 0.6884004 0.5237163 0.6940139 0.6017973 0.5621123 0.6119821 0.6278480 0.5171764 0.6030178 0.5972346 0.5876216 0.6669399 0.6436382 0.5055359 0.6384158 0.5848328 0.5904146 0.5779183 0.6375008 0.6736472 0.6925663 0.6936876 0.6537376 0.6064354 0.6252227 0.5838698 0.7195315 0.6090144 0.6042741 0.5484253 0.5948341 0.5491694 0.6231122 0.6021761 0.5142372 0.6028838 0.5646515 0.6225107 0.5826442 0.5535905 0.5696786 0.6146101 0.5413252 0.6013669 0.5509053 0.5349103 0.5843404 0.5906556 0.5360726 0.5964456 0.5399065 0.5690987 0.5700097 0.6111185 0.5157990 0.5164444 0.5455528 0.5814320 0.5802875 0.5551856 0.5562078 0.5262554 0.5485358 0.5281106 0.5039042 0.5451919 0.5532664 0.6316860 0.6133739 0.6333918 0.6156467 0.6899748 0.6165947 0.6334746 0.5536105 0.6543699 0.5678938 0.6239840 0.6151912 0.7474430 0.7781236 0.7649329 0.7929954 0.7985235 0.7751739 0.7363185 0.6920019 0.7092722 0.7501468 0.7283462 0.8395747 0.7840601 0.7669367 0.9876120 0.7072209 0.8846035 0.7689695 0.7782784 0.7554962 0.8341667 0.8108339 0.7320911 0.7620234 0.7606026 0.7799064 0.7139931 0.8794832 0.6359911 0.7486220 0.8116763 0.7227007 0.7758698 0.8231939 0.8395626 0.8251656 0.7420281 0.6705833 0.7728291 0.8290481 0.8101116 0.7959737 0.8628632 0.7872900 0.7659199 0.7356952 0.7101803 0.5523897 0.7201057 0.6660494 0.6624174 0.7180227 0.7159117 0.7034464 0.7430613 0.7270824 0.7574894 0.7504102 0.8700292 0.8712943 0.8143888 0.8702104 0.7969250 0.8490787 0.8192402 0.6960182 0.7339857 0.8224629 0.8067326 0.8481054 0.8478104 0.8388376 0.8396359 0.7190971 0.7823407 0.8295647 0.8404442 0.7429000 0.8864973 0.8184159 0.7627545 0.8386780 0.7462433 0.7398147 0.7789905 0.6277419 0.7190483 0.7274424 0.6440697 0.7442027 0.7613171 0.6918829 0.7723152 0.6668174 0.7052907 0.7080983 0.7135909 0.6980797 0.8313158 0.8776637 0.7292178 0.7470710 0.6900945 0.6933659 0.6628139 0.6561208 0.6898923 0.7150331 0.7043832 0.6464895 0.6070900 0.6447739 0.5572397 0.6109719 0.6658146 0.6718457 0.5414744 0.5982675 0.7780088 0.6649779 0.6477381 0.6982400 0.6381740 0.5553660 0.6300247 0.6388112 0.6336892 0.5803933 0.6092311 0.7008503 0.7053886 0.6564922 0.6906820 0.5434144 0.6102366 0.5667437 0.5586981 0.6952487 0.6889696 0.6244823 0.6058701 0.6341268 0.7061105 0.7508636 0.7570765 0.6154316 0.6500355 0.6618567 0.6140373 0.6224535 0.6963611 0.7136574 0.7055815 0.5895101 0.6744340 0.6458587 0.6610106 0.6198228 0.6001182 0.7029216 0.6734227 0.7302766 0.7297545 0.7294525 0.7415811 0.7310088 0.6536033 0.6022345 0.7723486 0.8961975 0.7361238 0.7576029 0.7107247 0.7910533 0.7414953 0.7739119 0.8039078 0.7734277 0.6631504 0.6952451 0.6776541 0.7297177 0.7189059 0.6750115 0.7794963 0.7857694 0.7617601 0.8420883 0.8178413 0.8235427 0.8438884 0.9924545 0.9281021 0.8699475 0.8434960 0.8714193 0.8891261 0.8951481 0.8622261 0.8763873 0.9788425 0.9355948 0.9339105 0.8776082 0.9279396 0.9380153 0.9109709 0.6465071 0.8541122 0.7842911 0.7372790 0.8619336 0.8144691 0.8289678 0.8269264 0.8374765 0.8327730 0.7885386 0.9563458 0.7755715 0.9108808 0.7887234 0.7907146 0.7596881 0.7247742 0.7135628 0.7654987 0.7792607 0.7454561 0.8257747 0.8005074 0.7684726 0.8077373 0.7376305 0.7651437 0.8071631 0.6971199 0.8463550 0.7525445 0.9041686 0.8243890 0.9291550 0.8634196 0.9847758 0.8536096 0.8922713 0.8653319 1.1285773 0.8582303 0.9579672 0.8728601 0.9637286 1.0220694 0.8653422 0.9448059 0.8311962 0.8747365 0.8833416 0.8548503 0.8920446 0.8889521 0.8905911 1.0126428 1.0045208 0.8048716 0.9438608 0.8759106 1.0629670 1.0516156 1.0192645 1.0506171 1.1013548 1.0695683 1.1091319 1.0268907 1.0646031 1.0746983 1.0415122 1.0791739 1.0540917 1.1245919 1.0494543 0.9439572 0.9729262 0.9647511 0.9546394 0.9883525 0.9474028 0.9398197 1.0798344 1.0426834 1.0202333 1.0748410 1.0016636 0.9960267 1.1071168 1.0593148 1.0904075 0.9060737 1.0929250 0.9401518 0.9728726 0.9887160 1.2198363 1.2010469 1.0700994 1.0241526 1.2101574 1.2987520 1.1706140 0.9457595 1.9839035 1.8501563 1.9816620 2.0693323 2.1637883 2.0835965 2.0260859 2.0139263 2.1123264 2.0085998 1.9714514 1.9238909 1.8856224 2.1404183 1.8497049 1.9513740 1.9537024 2.0483064 1.9454677 1.9114703 1.9462913 1.9804903 1.9878131 1.8429378 1.5901797 1.6776692 1.9557462 1.9879707 1.6252442 1.5676508 2.0389660 2.0312519 2.1494666 2.1040385 1.7580379 1.8530435 1.9597080 1.9083760 1.8838548 2.4708868 2.6865934 2.5322376 2.4333984 2.6241244 2.6350585 2.5279791 2.6973269 2.2639420 2.4695112 2.6004425 2.3413314 2.4222835 2.2384646 2.5897880 2.6995691 2.7528408 2.7659444 2.0156877 2.1510252 1.9834139 2.3824256 2.3999629 2.3178831 2.3177554 2.3155748 2.2672299 2.2156508 2.3478080 2.6040503 2.3223615 2.5766142 2.5170899 2.3268673 2.3031795 2.5153216 2.3192571 2.2060449 2.0570155 1.9022875 1.9274008 1.9029318 1.8036967 2.0863549 2.2327745 2.1316860 2.1052769 1.9365759 1.9631034 2.0591089 1.9858345 2.0097738 1.9962735 2.2515970 1.8520057 2.0986342 2.2148525 2.0116086 2.1602406 2.1012986 2.1245729 2.0380144 2.0356826 2.0259753 1.9552680 2.1004631 1.9359179 1.9148134 1.9480986 2.0451773 1.9906957 1.9925974 2.1693040 2.0352384 2.1370828 1.9849871 2.1587826 1.8544648 2.1324110 2.3315345 2.3071600 2.2798206 2.3439773 2.4500976 2.4036058 2.1292269 2.4406102 2.3423027 2.1404415 2.2694258 2.3147096 2.2353929 2.0992181 2.2017041 1.9764714 2.4016965 2.4699951 2.4957719 2.0904609 2.2676243 2.3035537 1.9564413 2.3343943 2.2844193 2.2585355 2.1768202 2.0904923 2.0399262 2.0812427 2.0760277 2.1040833 2.0528443 1.7112912 2.1782430 2.2349920 2.1982612 2.3173143 2.4655899 2.5408070 2.3021149 2.2977385 2.2455892 2.3378660 2.4064070 2.3493185 2.3986150 2.3008938 2.3415027 2.3422502 2.1720639 2.1669448 2.2507839 2.0982137 2.1367335 2.2336508 2.3706396 2.2682940 2.2863665 2.2314087 2.2827016 2.4760233 2.4802093 2.3973950 2.4716324 2.3448939 2.1885771 2.1470643 2.1460024 2.1897471 2.2549929 2.3576184 2.2926999 2.2244788 2.0864800 2.1316198 2.1770678 2.3106823 2.1821998 2.1688688 2.1241781 2.3285138 2.2666532 2.3076335 2.5011179 2.5449008 2.7653264 2.5651389 2.6511974 2.5297085 2.7636012 2.4790073 2.5611939 2.5277327 2.5039036 2.6370314 2.5946073 2.6239081 2.6818535 2.5483794 2.4986556 2.7290182 2.6722234 2.8253840 2.4499457 2.6634246 2.3053432 2.4010610 2.0705022 2.0902751 2.0389172 2.1584933 2.0130913 1.8087407 2.2014336 2.0649030 1.8080942 1.9371013 2.0939916 2.1886169 2.1638518 2.0835944 2.0732972 2.1460672 2.3009922 2.0821325 1.9053138 2.1687482 2.1499806 2.0684460 2.2730657 2.0775033 1.8734880 2.0215939 2.0634213 1.9645694 1.9825877 2.0323324 2.1799328 2.0045088 2.0866934 2.3225497 2.2739013 2.3119009 2.6818067 2.6956285 2.7660349 2.6393886 2.1809962 2.5287792 2.3298751 2.7260160 2.4784121 2.4520302 2.7038692 2.6636147 2.6678804 2.2089757 2.2651977 2.1805944 2.1372402 2.2749981 2.1197528 2.3760679 2.2387749 2.3851356 2.2120312 2.4034816 2.5292906 2.4994038 2.0932790 1.9344281 2.4562009 2.3595670 2.3854298 2.5957723 2.5527087 2.5118107 2.4254932 2.6452794 2.6926476 2.5693843 2.6858197 2.6587996 2.5301409 2.3259871 2.4772724 2.3051417 2.6173501 2.5424788 2.7225872 2.5173838 2.7422791 2.4637295 2.1728445 2.1675978 2.4596801 2.0841604 2.4106552 2.5861005 2.4179719 2.4167091 2.5061850 2.4581308 2.5174700 2.4286309 2.2168653 2.4293264 2.4291538 2.2792730 2.5680183 2.5294274 2.4685715 2.5096125 2.3935813 2.3953532 2.4614580 2.3447619 2.4490378 2.0495160 2.3743780 2.3937689 2.4279037 2.2350040 1.8777270 2.3451774 2.5177019 2.5838596 2.6105402 2.7423027 2.6107320 2.6268853 2.5055069 2.4916982 2.5565033 2.5458867 2.2004437 2.4272523 2.4611839 2.5567073 2.2672891 2.2227679 2.3165035 2.2451004 2.4470368 2.2408751 2.5005331 2.2053861 2.1089539 2.0892129 2.1102599 2.1508788 2.1252651 2.2662994 2.3702243 2.1487321 2.0742909 2.2777585 2.1172154 2.5342650 2.1491855 2.1113805 1.8285895 1.8461829 2.4099319 2.1704663 2.1481801 1.9322395 1.7544545 2.1263190 2.4632172 2.3326572 2.3168998 2.2475899 2.2909828 2.1923401 2.3051005 2.2267399 2.4085649 1.8436646 2.5223197 2.2100188 2.2921943 2.1244278 2.1324671 1.7978787 2.1916810 2.0507602 2.1623409 2.1063385 2.1234856 2.2790186 1.9987654 2.1934286 2.2232444 2.1304447 2.4576324 2.2093134 2.0878433 2.2588947 2.2308348 2.2161841 2.0288598 2.4671492 2.5201287 2.6320832 2.2162784 2.3754823 2.4491217 2.1771747 2.3944599 2.1669289 2.4624877 2.4155380 2.3719680 2.4933467 2.5797984 2.4696621 2.7396489 2.6114214 2.7005789 2.5782413 2.4554280 2.4122384 2.4367123 2.7169997 2.4685355 2.6013791 2.2914332 2.3655616 2.3557578 2.2915175 2.3442637 2.2840287 2.4131902 2.3842722 2.3299541 2.4169796 2.4381528 2.2317835 2.1736092 2.3664435 2.4104158 2.4213435 2.2543399 2.2639027 2.5183203 2.3390535 2.3542360 2.3707764 2.4244152 2.3918677 2.2619237 2.5851810 2.5920215 2.0921962 2.1823662 2.1619801 2.1753750 2.2222382 2.4207818 2.5507602 2.5956994 2.3208683 2.2981052 2.2101870 2.1784222 2.2734955 2.2996052 2.7138551 2.5022352 2.4543473 2.4065072 2.1007438 2.0734895 2.0495656 1.9971267 2.0420383 2.0457266 2.0331716 2.1880010 1.9217780 2.1832170 2.1649796 2.1131278 2.0384251 2.0687069 2.1326782 2.0766875 2.2118445 2.0329506 2.1714694 2.1402460 2.3132548 2.0728954 2.3597619 2.4224215 2.2531292 2.1891457 2.1024506 2.2986392 2.2333231 2.1478270 2.2195832 2.0622024 2.1354162 2.1799818 2.1907519 2.2431765 2.1553451 2.1719864 1.8860917 2.2558244 2.1933796 2.0566609 2.1901385 2.2044960 2.2160417 2.1421166 2.2612378 2.0633448 1.9726723 2.1159843 2.1847911 2.2682828 2.3451300 2.2554949 2.2032403 2.5569497 2.1723667 2.5322535 2.6198770 2.4050183 2.1045698 2.2092103 2.3150909 1.9952394 2.4562580 2.4468265 2.4878202 2.2188351 2.1160656 2.3564259 2.3912881 2.4405333 2.2627030 2.4144859 2.4916029 2.3127003 2.2353491 2.2563873 2.1425999 2.2008250 1.9954786 2.0803646 2.3073582 2.1864083 2.2621795 2.2931537 2.3255319 2.4791742 2.4069653 2.5033445 2.5152809 2.3169023 2.3442416 2.4419279 2.6507137 2.6805810 2.4992521 2.3785335 2.3834721 2.1552549 2.2247662 2.5395739 2.5412462 2.5297036 2.1142660 2.4294003 2.2346678 2.3451148 2.4268471 2.3539950 2.5729399 2.6662673 2.6175824 2.7059393 2.8156734 2.4828845 2.6872688 2.6953011 2.8294896 2.7987712 2.4480241 2.3850347 2.6556537 2.5055230 2.2612781 2.5957194 2.4075841 2.6636956 2.7185662 2.4133648 2.3351359 2.5452462 2.4798053 2.7285249 2.4528753 2.6147361 2.7739035 2.4691668 1.9519065 2.0784322 2.0575787 2.4036586 2.2982765 2.2464895 2.5367162 2.5608487 2.6289933 2.1236503 2.1180656 2.4871209 2.5892075 2.5172546 2.3978895 2.5849336 2.6665684 2.3060753 2.2879584 2.4301807 2.7957608 2.9034563 2.6348880 2.7396508 2.7306194 2.7483871 2.6649826 2.8877248 3.0859143 2.4740423 2.8372844 2.6851758 3.0524524 2.3643713 2.3593953 2.8661342 2.6597265 2.1395383 2.8239564 2.2255671 2.6807183 2.8599076 2.6313900 2.6227276 2.6912327 2.6984056 2.6583614 2.7059244 2.6327142 2.6935107 2.6813034 2.5969124 2.7082473 2.5515626 2.7728017 2.6386994 2.4603519 2.9839513 2.6361321 2.5904122 2.8042132 3.0398445 3.0773180 2.6307481 2.7222484 2.6572512 2.6721157 2.7834386 2.9385537 2.7109094 2.5690636 2.7146046 2.8338180 2.6033427 2.7709690 2.9540579 2.9398654 2.8948078 2.7276628 2.9536214 2.8052319 2.9252540 2.8102464 2.8896675 2.9466507 2.7615664 2.6078190 2.8176311 2.7925848 2.9326117 3.1049520 2.6059243 2.6111616 2.7379623 2.5276577 2.8782147 2.5130667 2.9211477 2.2617066 1.8112483 2.7372315 2.8914010 2.5804625 2.4568686 2.3000166 2.4269034 2.5253018 2.5982824 2.4013126 2.7978693 2.7714706 2.5518335 2.5592497 2.3844433 2.5216852 2.7556016 2.6591056 2.8159892 2.6411478 2.6606429 2.4914904 2.5151883 2.7716387 2.9970047 2.4980686 2.7416711 2.1374169 2.0063020 1.9093435 2.1842073 1.9678340 2.3186232 2.5934262 2.2141800 2.3291865 2.1524628 2.4074298 2.4326734 2.7325676 2.7161173 2.7421418 2.3334624 3.2224947 2.6217252 2.5280075 2.5347519 2.6655788 2.4533564 2.5414487 2.6985616 2.6690407 2.6278212 2.6301164 2.8597184 2.7008896 2.6454047 3.1743178 2.8344097 3.0366604 3.1307762 2.9941420 2.7502490 2.9727436 2.9828024 3.0093451 3.0298738 2.9394161 3.0650747 3.0399059 2.8687828 3.1440092 2.9924789 3.0114315 3.1571795 3.2089147 2.9763455 2.9975672 3.0133422 2.8602260 2.6849414 2.8769282 2.8192249 2.8862431 2.7733968 2.9291105 2.9687575 2.8671355 2.6706686 2.8361938 2.9912086 3.0254785 3.2494923 2.6107794 2.6830926 2.9575730 2.8917229 3.0284834 3.0503429 2.8773079 2.8465350 2.8146959 2.9145910 2.8681247 2.6758827 2.8526060 3.0653081 2.8415083 2.7064965 2.6190526 3.0117278 3.0424522 3.0452126 3.0617943 2.9402471 3.0691031 2.9202856 3.2364219 2.8275904 2.9679484 3.0715793 2.7035903 2.6937796 2.6249365 2.7112161 2.7228703 2.3771597 2.6079886 2.6184901 2.3652821 2.5570391 2.3431860 2.4153169 2.2639435 2.4571504 2.8837828 2.6223201 2.7252087 2.6076294 2.5268635 2.6786275 2.7147622 2.5677518 2.6314060 2.7022441 2.6603570 2.7481105 2.7403456 2.6899184 2.6561592 2.7000031 2.6129416 2.9070620 2.9126906 2.5317297 2.4832067 2.7079658 2.7061039 2.7567165 2.8573457 2.8560828 2.8180235 2.9382098 2.6028253 2.5481265 2.6038612 2.6007895 2.6437720 2.4459468 2.7485815 2.7625310 2.6911620 2.7067450 2.6292806 2.8533773 2.8102554 2.6567234 2.6109925 2.6128433 2.9081227 2.9264605 2.5588670 2.4697090 2.4457092 2.5461018 2.5650000 2.4586810 2.9581856 2.5564560 2.5115988 2.6455240 2.3289503 2.5067775 2.6976977 2.5815590 2.5720627 2.4557881 2.8943697 2.5828033 2.4701629 2.6932789 2.5310000 2.6627190 2.6075656 2.5955642 2.5913608 2.5545478 2.4855044 2.5592466 2.6194766 2.6452349 2.7101704 2.6389614 2.5460046 2.5040847 2.6503354 2.6377148 2.5461818 2.4974270 2.5352513 2.5732269 2.4947035 2.5273874 2.4524473 2.4410196 2.4272631 2.6432397 2.5886776 2.5969944 2.3932442 2.4281715 2.4790591 2.6252389 2.4895989 2.4442458 2.6010247 2.2946216 2.6639226 2.5786980 2.4564565 2.3117694 2.4120596 2.4269746 2.6322669 2.3548330 2.3959395 2.3476826 2.3639689 2.5732461 2.6559544 2.6635561 2.5037954 2.9161494 3.3863762 3.2148863 3.0844544 2.5268475 2.7409754 2.8113818 3.2401065 2.9760370 2.8690484 2.7403258 2.8241014 2.5751558 2.8628104 2.6119142 2.9119130 2.5547020 2.5569000 2.5832737 2.5073117 2.7388436 2.5543448 2.8054789 2.6612289 2.9494395 3.3004896 2.6862859 2.0890154 2.4389931 2.6192883 2.4550697 2.4432706 2.4831471 2.3701106 2.8156571 2.6530604 2.7340660 2.7630584 2.5031529 2.7287417 2.7413325 2.8466581 2.3321168 2.2617135 2.1436444 2.5406293 2.4868769 2.6009430 2.4741864 2.5317179 2.3986985 2.5332831 2.4262018 2.5794207 2.4993016 2.6610963 2.5093536 2.4929729 2.5650945 2.5538391 2.4492731 2.5658831 2.5186447 2.7338931 2.7405713 2.4509588 2.7544708 2.3737564 2.5059010 2.4007865 2.7153629 2.6502834 2.2123842 2.4336498 2.6537117 2.5785309 2.5573353 2.5479363 2.3968056 2.4770368 2.5154258 2.6014530 2.5296969 2.8011982 2.7838018 2.4385153 2.7042767 2.8008022 2.7390052 2.8078152 2.9330777 2.5805630 2.6195064 2.5064163 2.6239935 2.4676802 2.6047673 2.7498692 2.4113823 2.6901794 2.3829990 
assembly_BlackSea7|NODE_186341_length_3485_cov_3.818076_2|protein        2.2813833 2.3174932 2.5008574 2.3968001 2.2395661 2.2964489 2.0775223 2.1461814 2.2112895 2.3574992 2.4270706 2.1461570 2.0878829 2.1121806 2.1065642 1.9476314 2.4794959 2.2896640 2.0694532 2.2464283 1.8618125 2.4815785 2.5083635 2.3605162 2.3304025 2.1586405 2.4009375 2.2605087 2.4360875 2.1981837 2.6049163 2.2327407 2.3165065 2.4115609 2.6829051 2.4354088 2.4830475 2.4057065 2.7987184 2.9537738 2.3694642 2.6078576 2.2687439 2.3321849 2.3240718 2.3072686 2.3382043 2.2632625 2.5625709 2.5922183 1.8862230 2.2314178 2.1684543 2.1205611 2.1611490 2.0894933 2.2224086 2.2630466 2.1526398 2.2942167 2.9560462 2.6222218 2.4798985 1.9962597 2.1908840 2.0488399 2.2218425 2.2537292 2.2687209 1.9791782 2.0184321 2.2974682 2.3892690 2.7905606 2.3364123 2.7187693 2.3051626 2.2045103 2.3762624 2.2361608 2.3652377 2.3472919 2.2110391 2.2939427 2.3260583 2.4773290 2.3477861 2.2461702 2.1413103 2.1947685 2.5278235 2.5540503 2.4531841 2.3259691 2.2150786 2.2655139 2.1420967 2.4619633 2.4043542 2.1275826 2.2005212 2.3694247 2.3795385 2.2651551 2.2996402 2.3388834 2.3981169 2.4088818 2.7580490 2.4474472 2.2364995 2.2537750 2.3128757 2.2315822 2.5368672 2.5993952 2.4796442 2.3349720 2.6660482 2.7029199 2.8482801 2.3993757 2.2368923 2.2492435 2.2666391 2.3433205 2.5250732 2.4144940 2.3688602 2.3784103 2.1119076 2.3683087 2.4053797 2.5763350 2.4472520 2.3953708 2.5125337 2.2105004 2.3522662 2.2552716 2.3340656 2.3777288 2.3056367 2.1354563 2.3174148 2.3175111 2.1391422 2.4340703 2.0003168 2.2595182 2.5148876 2.1119423 2.5737869 2.0206304 2.5298392 2.1484204 2.3811384 2.6670191 2.3183783 2.6414295 2.2870532 2.3424289 2.4096243 2.3667591 2.4476082 2.1551981 2.2667322 2.2892431 2.5250604 2.3777378 2.4949417 2.4085140 2.2133950 2.4914107 2.5008793 2.2677563 2.4762531 2.2051177 2.2056821 2.4531669 2.5909884 2.3115575 2.4150378 2.0318739 2.1091778 2.2862442 2.6332913 2.8638581 2.0957947 2.1084359 1.9190711 1.9106307 1.9402285 2.0355932 2.0045438 1.9874477 1.8223390 1.8919114 2.0532204 2.0898058 1.9076068 1.7834667 1.7875170 1.7770099 1.8062833 1.8972596 1.8044203 1.8459738 2.1056918 1.8844540 2.0851901 2.0125768 2.0492223 1.9338015 1.9834013 1.9131635 1.8598065 1.8479004 1.9264080 1.8268221 2.1349199 2.1227692 2.1719116 1.8493632 2.2164085 2.3631843 1.6185717 1.6471217 1.7661497 1.5505077 1.4322892 1.6271978 1.8966251 1.6707950 1.6468606 1.8023863 1.6361628 1.6184884 1.6070544 1.5798089 1.5114829 1.6458306 1.5927411 1.6286139 1.6027914 1.5820460 1.5813141 1.5125403 1.6151474 1.5902144 1.4789655 1.5577199 1.4663484 1.5361487 1.3597476 1.5625753 1.5285939 1.6132517 1.5529199 1.5709536 1.5986192 1.5759181 1.5574535 1.5982248 1.4481135 1.6385328 1.7244287 1.6766003 1.7443720 1.6704286 1.5652001 1.4218631 1.5812388 1.7215411 1.7504656 1.6390619 1.5770169 1.5817262 1.5475190 1.6381845 1.6263183 1.6650527 1.5346679 1.7558260 1.6012061 1.6639715 1.6129568 1.8020773 1.7406112 1.6940833 1.8226062 1.6539207 1.6212930 1.7156904 1.7857285 1.7016610 1.7120449 1.8308251 1.5935924 1.6650510 1.6584894 1.6652674 1.6721239 1.6136126 1.6761743 1.6215098 1.7632461 1.5424437 1.4978241 1.5971082 1.5828125 1.5831937 1.4143776 1.6703685 1.5680703 1.5361125 1.7205685 1.8770736 1.7582602 1.7676885 1.7840096 1.8509538 1.6541931 1.7483340 1.7597609 1.4468474 1.4900657 1.5052508 1.4800978 1.5651497 1.4675347 1.3260525 1.4247157 1.4616486 1.4120621 1.5599923 1.4540489 1.4489625 1.6252080 1.5439829 1.7675216 1.3843585 1.6122598 1.6172843 1.5664965 1.5792080 1.6171998 1.4931764 1.4887609 1.7035462 1.4286958 1.6915741 1.2888997 1.3875988 1.3663995 1.6508096 1.8318482 1.7059793 1.9415873 1.6808947 1.4770243 1.5367865 1.7366997 1.7467825 1.7554032 1.6593590 2.4992544 2.3596301 2.3631836 2.4573415 2.6422450 2.7250502 2.7578291 2.8208332 2.9169035 2.8246036 2.5983447 2.4896238 2.7686675 2.8986742 2.8172576 1.3247082 1.7532996 1.7312238 1.8731443 1.8047965 1.7041114 1.8196299 2.3888755 1.7572747 1.9251176 2.0501220 2.0354185 2.2114027 2.3755680 2.3432439 2.0768610 2.2835672 2.0952745 2.1955371 2.3292274 2.2925537 2.3185125 2.3311440 2.5491405 1.8767134 2.3128477 2.1609350 2.1933041 2.3539007 2.1487130 2.1632742 2.2829865 2.2507560 2.3012199 2.2867384 2.5300950 2.2354786 2.3405766 2.3867924 2.0872121 2.2638252 2.0843190 2.1511133 2.0886511 2.3119961 2.1821756 2.3695139 2.3979972 2.4073137 2.1758038 2.1602246 2.3343192 1.8877161 2.2467104 2.2948568 2.1865955 2.1692986 2.0313661 2.1081018 1.7701491 2.0646061 1.9066039 1.8738428 2.0435371 1.9742425 1.9128302 1.8172491 1.9422902 1.9546407 2.0046476 1.9904762 1.9835450 1.9550216 1.6407788 1.9694138 1.9271589 1.9318535 2.0262630 1.8572892 1.7482332 2.0471361 2.0348648 2.1715723 2.0325540 2.0072326 2.0731092 1.9408199 2.0904651 2.1675553 1.8128412 1.8377308 2.1242659 1.9909819 2.0246741 2.0600011 2.0228536 1.6910825 1.9458812 1.9253331 1.8422765 2.2940215 2.1411357 1.9442053 1.8426179 1.9383287 1.6945249 1.7840179 1.5300939 2.0637911 1.8992653 2.0657670 2.0670768 2.0174747 1.9780115 1.9719359 1.9582132 2.0103647 2.0029141 1.9546676 1.7135159 1.6794439 1.9402545 2.0011495 2.1278482 2.0054796 2.0575497 2.0174863 1.7213658 1.6721222 1.8460188 2.0517545 1.8735485 1.8107656 1.9459095 1.6817395 1.8091897 1.7394142 1.9280987 1.9063301 1.9210985 1.8696644 1.9142532 1.7318627 1.5635664 1.8272975 2.1355704 2.1381404 2.0537537 2.0982988 1.9445112 1.9649934 1.9044132 2.0156695 1.7038623 1.6864442 1.8230633 2.0232767 2.0535864 2.1152599 2.0201664 2.0557380 2.2219280 2.1040622 2.0446425 1.7952808 2.0259544 2.0692169 2.1237465 2.1719760 1.9250326 1.8344991 2.0358991 2.0943913 2.1237268 1.1771209 1.8225962 2.1102661 2.0552885 2.2053386 2.0373535 2.0244797 1.9266168 1.9549928 1.8890909 1.4168973 1.5447605 1.8896127 2.3695884 1.7707423 2.1067589 1.9521944 1.9858287 2.0761372 2.2001353 2.3799566 2.3479882 2.2930520 2.2951800 2.1740602 2.3281288 2.2213804 2.4134878 1.9579479 2.2666604 2.1146139 2.0680802 2.3366671 2.2669452 1.9475493 2.1465898 2.2836363 2.2762590 2.3371821 2.1727296 2.2212171 2.3901220 2.2767696 1.9909611 2.4190250 2.2903622 2.2357572 2.3345146 2.1771741 1.9880395 2.2922480 2.1206991 2.0631763 2.3664869 2.3441140 2.2391480 2.3205471 2.3385131 2.3394574 2.2986803 2.2303278 2.2296382 2.2769307 2.3123336 2.4530349 2.3961828 2.3273905 2.1800240 2.3401222 2.2174839 1.7687358 2.3939652 2.1149946 2.2029999 2.3220185 2.3121925 2.4123634 2.2175134 2.3018799 2.5307783 2.7077723 2.3272792 2.5157019 2.5849927 2.4567327 2.3502642 2.7001000 2.7325498 2.2772992 2.2621981 2.7514095 2.3175582 2.3334966 2.4248613 2.2899997 2.3512594 2.4067918 2.2719480 2.4129545 2.6799548 2.3877779 2.5724022 2.3276238 2.3481933 2.2387143 2.2622366 2.3303932 2.1766431 2.1361702 2.1651880 2.2062620 2.3000897 2.1687454 2.5624716 2.4158285 2.6483393 2.5433823 2.4944781 2.3990360 2.5429938 2.4338846 2.6882329 2.7182614 2.7346933 2.7841258 2.2671636 2.9446238 2.6559819 3.0140736 2.2881221 2.2699292 2.3463886 2.2856360 2.3122169 2.0296762 2.3172318 2.2563304 2.2690188 2.0523194 2.2497365 2.3586092 2.0786512 2.2350390 2.3821265 2.1335752 2.1653013 2.4501099 2.5120318 2.3718761 2.2444058 2.3698251 2.1597229 2.5421801 2.4668640 2.4028077 2.1344431 2.1346946 2.2794602 2.3321210 2.4739835 2.2229192 2.2428037 2.2123167 2.2929385 2.2585245 2.1202155 2.3087794 2.0659434 2.0870848 2.7670353 2.4229880 2.5782037 2.3186587 2.1592016 2.3235474 2.2258271 2.4642170 2.2819286 2.3427263 2.3829572 1.9764674 2.4048417 2.2556613 2.3497816 2.3342834 2.3936079 2.0231457 2.1388226 2.0882708 1.7496163 2.4649904 2.4800881 2.3782830 2.4434297 1.7966682 1.9784966 1.9184550 2.3330246 1.9842431 2.0402850 2.0345565 2.0796971 1.9805710 2.1645887 2.2422891 2.0291124 2.0281421 2.1572058 2.3164447 2.5380291 1.8050383 2.6319115 2.0514446 2.1731892 2.1820341 1.9814855 1.9572362 2.2867968 2.4565186 2.3325576 2.3374256 2.0078407 1.8779647 1.8779954 2.1466869 2.1058449 2.1174984 2.3844186 2.4574846 2.4281346 2.1938079 2.7543391 2.5438400 2.5652816 2.3933498 2.5899292 2.4588850 2.4115046 2.1265830 2.1403497 2.4593818 2.5490476 2.4333846 2.6349413 2.5909730 2.8089181 2.3910378 2.3397962 2.4833077 2.7112741 2.3468739 2.4025354 2.2618756 2.4421509 2.2964350 2.4425801 2.3900107 2.5416468 2.6383648 2.6304293 2.6010705 2.7515458 2.7610729 2.5639092 2.7717866 2.5610939 2.4146415 2.7167968 2.4826160 2.6822007 3.1582999 2.3958155 2.1263681 2.1778847 1.9001034 2.0247185 1.7978581 1.6176236 1.6418797 1.7899973 1.6942562 1.7513811 1.6512455 1.6358047 1.6861195 1.7255503 1.6690034 1.6952831 1.6841146 1.6552758 1.5637896 1.5727691 1.5545058 1.6311846 1.5852688 1.7202582 1.6536332 1.7593211 1.4550237 1.4929979 1.3725533 1.3103809 1.4029669 1.4744015 1.4045800 1.4219136 1.3999573 1.4371590 1.4631959 1.3583097 1.3881674 1.4287338 1.4247883 1.4117187 1.4507781 1.4065516 1.3788258 1.3231817 1.3601696 1.2521048 1.3598133 1.4244418 1.4242670 1.4402499 1.3969155 1.3632238 1.2249309 1.4114415 1.4063523 1.3059218 1.1114007 1.2681937 1.4416691 1.3316615 1.2596006 1.4878314 1.1370486 1.1729453 1.1919385 1.3030972 1.2722461 1.2420084 1.2783438 1.2884867 1.2636024 1.2456530 1.1622085 1.1492300 1.2413734 1.1459255 1.1935343 1.1678779 1.0636001 1.1854239 1.1071790 1.2349391 1.2452834 1.2888562 1.1563876 1.2777596 1.2019204 1.0775388 1.2948662 1.4212667 1.3225312 1.2243358 1.1584177 0.9791050 1.0329144 1.0893742 1.2082238 1.3856428 1.3598249 1.4545867 1.5434915 1.6065653 1.6320680 1.5607983 1.5205171 1.4239312 1.2906867 1.4374188 1.4442217 1.5147820 0.7452277 0.6617584 0.7920626 0.6807938 0.7970087 0.8389306 0.7416981 0.6700965 0.7076934 0.6870984 0.7682648 0.6339960 0.6429517 0.7521602 0.7004395 0.6950300 0.6392936 0.7645902 0.5966242 0.7480096 0.7563009 0.8288897 0.6737707 0.7935345 0.7181880 0.7278204 0.7182261 0.7696957 0.7661858 0.8322974 0.7642900 0.8080988 0.7269977 0.6866176 0.7468131 0.8162679 0.7956975 0.7959078 0.7509204 0.7822806 0.7850196 0.8120126 0.8179665 0.7465214 0.7897187 0.7537144 0.7679161 0.7079795 0.7044831 0.7948210 0.7207466 0.7836671 0.8424675 0.6967101 0.7217959 0.8953283 0.8920631 0.8774296 0.8883705 0.8974885 0.8947019 0.8266963 0.8235638 0.8725650 0.8420692 0.8495965 0.8228772 0.7390731 0.6572105 0.7215387 0.7508883 0.7139694 0.7652759 0.7025091 0.7691567 0.9473313 0.7489859 0.8530153 0.7745034 0.8599676 0.8566040 0.9177631 0.9031681 0.9075877 0.9376212 0.9025621 0.8196065 0.8183853 0.8436681 0.6389023 0.6764269 0.6817777 0.7320617 0.6649301 0.7076330 0.7829437 0.6561443 0.6800049 0.6729620 0.6630665 0.6354099 0.6626648 0.6342531 0.7631040 0.6181596 0.7257116 0.7157958 0.7021893 0.7534124 0.7122759 0.8050771 0.7570542 0.5834706 0.5383332 0.6347493 0.5652211 0.8005524 0.7157010 0.6547677 0.5930195 0.6678354 0.6874409 0.6279464 0.6824807 0.6150552 0.8212019 0.7018427 0.6667403 0.7614776 0.7021805 0.7255089 0.7439091 0.6518362 0.6887450 0.6724584 0.7280647 0.5858126 0.5527756 0.4991660 0.5064230 0.6193277 0.6853122 0.5360389 0.5459157 0.5356828 0.5284139 0.5625501 0.5034318 0.5686796 0.5075945 0.4800065 0.4803308 0.4936045 0.4856633 0.4587559 0.4104468 0.5356314 0.5502961 0.6047946 0.5113270 0.5809892 0.4262663 0.5563290 0.5291935 0.4990583 0.4924197 0.4454467 0.4205009 0.5381081 0.4534376 0.5610874 0.4363619 0.4816723 0.4779632 0.4699384 0.5418224 0.4440371 0.5016314 0.4932911 0.5133796 0.5252283 0.5164154 0.5269953 0.5286402 0.4992218 0.5188708 0.4864055 0.4773472 0.4988067 0.6418680 0.8014145 0.8108083 0.7513737 0.7628618 0.7865831 0.5532848 0.4800623 0.5104360 0.5166404 0.4118684 0.4824618 0.4286613 0.3358515 0.4834370 0.5282348 0.5911469 0.5413932 0.5009285 0.5513299 0.5375503 0.5670624 0.5470628 0.5308032 0.5048286 0.4129146 0.4899155 0.5025873 0.5565049 0.5226883 0.4478253 0.4875616 0.4914991 0.5160691 0.5074907 0.5005686 0.6188479 0.5682845 0.3646955 0.2775415 0.2759445 0.2493435 0.3050859 0.3153509 0.0000000 0.5014541 0.2206668 0.3552278 0.3230673 0.3610601 0.5165632 0.5528553 0.5147043 0.5816613 0.4739528 0.5777244 0.6046968 0.5897647 0.5698268 0.5121205 0.7509909 0.6718649 0.6259764 0.7692563 0.7046246 0.7057168 0.6393968 0.6863529 0.5002818 0.6963510 0.5783919 0.5581817 0.6125562 0.6149895 0.5021212 0.6285103 0.5768920 0.5587845 0.6085567 0.5907646 0.4990905 0.5927001 0.5639853 0.5520335 0.6209317 0.6079062 0.6394371 0.5972465 0.6012338 0.6421951 0.5893238 0.5793158 0.5876327 0.7438021 0.5894007 0.5759798 0.5545922 0.5810750 0.6090624 0.6084328 0.5922703 0.5130185 0.5646972 0.5865109 0.6120127 0.6364755 0.5257207 0.5715524 0.5494405 0.5776050 0.5756934 0.5427211 0.5589228 0.5808714 0.6359031 0.5637677 0.6149061 0.5626433 0.5878987 0.5769064 0.5367775 0.5077727 0.4989462 0.6230318 0.5795360 0.6026695 0.5275037 0.5137695 0.5280958 0.5849639 0.5011064 0.5214076 0.4976002 0.5089177 0.6518183 0.5865213 0.6099756 0.5661697 0.6747054 0.6440676 0.6610021 0.6377642 0.6989916 0.5201317 0.6364809 0.6115345 0.7893668 0.8212345 0.7704823 0.8392598 0.8806216 0.8337592 0.7836600 0.7108282 0.7035103 0.7519895 0.6933859 0.8509024 0.7666888 0.7693800 0.9297457 0.6923884 0.8383741 0.7962239 0.7675265 0.7236388 0.7713032 0.7705165 0.6896814 0.7645246 0.7882414 0.8335782 0.7714418 0.9278308 0.6484610 0.7382630 0.8086950 0.6784114 0.7887171 0.8432687 0.8940451 0.8843091 0.7784837 0.7057908 0.7920065 0.8102517 0.7892827 0.8054720 0.7988352 0.8232562 0.6778187 0.7424508 0.7137164 0.5780122 0.7219100 0.6757544 0.6575920 0.6732235 0.7551617 0.6530407 0.8038236 0.7366005 0.7461249 0.7525968 0.8359931 0.8889721 0.7866383 0.8740651 0.7050543 0.7407356 0.8064421 0.6943519 0.7396443 0.7956012 0.7346347 0.7968702 0.8447232 0.7901974 0.7706278 0.6593075 0.7826945 0.8157115 0.8401028 0.7375766 0.8820437 0.8200130 0.7645836 0.8479268 0.7484688 0.7716498 0.7269271 0.6692552 0.7335405 0.7129800 0.6043137 0.7208165 0.7449660 0.7134292 0.7486277 0.6692397 0.6759041 0.7447457 0.7059454 0.7502862 0.8127188 0.7968392 0.7504192 0.7322567 0.6513103 0.7268742 0.6953699 0.6738793 0.6587759 0.6698453 0.6832391 0.6249880 0.5494591 0.6263059 0.5530872 0.6636134 0.6810675 0.6428413 0.5720866 0.6355585 0.7322562 0.6292740 0.6835374 0.7124309 0.5856005 0.5648183 0.6075310 0.5570333 0.6757603 0.5158236 0.5994595 0.6741901 0.6301816 0.5691341 0.6332193 0.5837180 0.5874633 0.5751354 0.6357695 0.6656983 0.6553114 0.6467295 0.6415594 0.6476554 0.6728711 0.7083090 0.7186881 0.5930654 0.6462780 0.6608802 0.6584229 0.6686846 0.6933691 0.7412216 0.6844542 0.6525591 0.7299973 0.7336395 0.7223903 0.6499581 0.6382296 0.7117642 0.6818204 0.6845324 0.7220623 0.7528518 0.7824133 0.7048969 0.6328824 0.6126985 0.7560246 0.9115448 0.7615329 0.7398870 0.6991749 0.7384403 0.7271224 0.7323293 0.7596799 0.7000443 0.6946529 0.7209504 0.7365088 0.7241744 0.7359008 0.6994728 0.7126753 0.7129495 0.7768228 0.8501426 0.7862052 0.8454929 0.8635318 0.9326969 0.8877746 0.8262186 0.8425985 0.8403528 0.8253351 0.8342116 0.8504674 0.8864245 0.8966029 0.8620666 0.9094687 0.8337569 0.9034959 0.8836258 0.8984864 0.7419572 0.8412521 0.8156894 0.7508195 0.8485925 0.7799688 0.7776683 0.7795785 0.8291422 0.7493917 0.8091492 0.9708807 0.7723495 0.8026464 0.7761283 0.7263438 0.7564927 0.6780513 0.7546839 0.7856742 0.7246428 0.7738203 0.7775903 0.7726288 0.8222527 0.7689429 0.8117963 0.8080688 0.8508963 0.7756111 0.8893218 0.7600152 0.8766394 0.8476952 0.9464381 0.8990208 0.9163131 0.8166037 0.8990632 0.8419095 1.0702183 0.8259314 0.9916102 0.8944984 0.9598633 1.0053566 0.8204594 0.9441952 0.8498636 0.8945504 0.8854423 0.8417705 0.9175739 0.8734844 0.8680718 1.0926877 0.9560310 0.8988107 0.9633972 0.8603508 1.0723392 1.0181532 1.0212610 1.0598761 1.0685502 1.0129190 1.0542879 0.9974262 1.0239622 1.1008000 1.0836984 1.0512169 1.0579522 1.0596803 1.0387020 0.9055301 1.0083879 1.0276382 0.9863483 0.9716953 0.9962419 1.0536270 1.1648721 1.0864811 1.0921524 1.1212461 1.0452286 1.0689148 1.1053900 1.1437871 1.1260323 0.9434353 1.0138871 0.9718355 0.9491714 1.0562141 1.1761018 1.1825751 0.9440632 1.0252963 1.1257813 1.2417728 1.1929101 0.8818249 2.0091912 1.8939350 2.0291765 2.0293431 2.0329108 1.9958964 2.0649631 2.1665935 2.1329986 2.0380520 2.0364326 1.9185632 1.9713611 2.1177325 1.8496195 1.9918733 1.9820630 1.9577765 2.0521155 1.9123176 1.9979528 2.0208558 2.0162868 1.9237292 1.5846855 1.7110067 2.0545552 2.0844161 1.6903520 1.6106337 2.0844151 2.1935089 2.2826379 2.2193252 1.6720793 1.8204889 1.8089839 1.8370694 1.7604336 2.6506370 2.7732848 2.5818761 2.5425021 2.7613489 2.6575369 2.6155735 2.7310589 2.2307809 2.6800301 2.6042094 2.5943930 2.3813872 2.1501110 2.5114275 2.5141379 2.6607587 2.7419188 2.2774348 2.2298269 1.9887144 2.3224690 2.2859539 2.4239264 2.3483166 2.2721137 2.3060689 2.2825615 2.3267070 2.6835734 2.3547312 2.6004930 2.5798822 2.2927873 2.3681989 2.3957468 2.2756077 2.2127923 2.1030261 1.8830798 1.8943346 1.8358554 1.8264163 2.0394825 2.1958604 2.1568874 2.0730051 1.8780224 2.0787043 1.9903087 1.9231958 2.0322717 2.0842781 2.1363866 1.7614252 2.0474052 2.1454236 1.9232735 2.1438544 2.0576631 2.1643345 1.9009753 2.0108737 1.9985185 1.8770889 2.0766046 1.8978099 1.9559410 1.9716950 1.9660622 2.0773672 1.9748703 2.1419970 2.1550389 2.1275189 1.8916111 2.0740314 1.7722470 2.0174137 2.3414560 2.4437485 2.3386022 2.4384362 2.4118332 2.4560563 2.3762522 2.4474185 2.3223674 2.0456450 2.3544817 2.1372099 2.1899128 2.0507999 2.1572296 1.9413457 2.3600037 2.4905642 2.4472517 2.1054805 2.1639658 2.1884522 1.8802778 2.1871073 2.1943973 2.2277578 2.1032700 2.0716464 1.9961867 2.0222034 2.0302592 2.2488489 1.8515083 1.7879587 2.1374331 2.2444156 2.1785828 2.1724904 2.3490653 2.2520426 2.1029221 2.2545299 2.1860017 2.1986150 2.1822536 2.2704029 2.3330252 2.1494556 2.1571334 2.2256989 2.1009844 2.2237623 2.2757024 2.1906029 2.0630511 2.2738605 2.4271921 2.1198257 2.1603518 2.1087725 2.1613278 2.3945603 2.3304988 2.3218121 2.3778692 2.2501320 2.1494751 2.2168436 2.1270829 2.1893042 2.1203918 2.2280795 2.1709820 2.0297042 2.0169825 2.1591829 2.1633266 2.4037703 2.2187869 2.1941251 2.1882412 2.3311946 2.2374076 2.3356601 2.4829464 2.5431115 2.5874362 2.4721476 2.6162989 2.5628299 2.7173052 2.5258819 2.6135617 2.5636922 2.6238595 2.6580480 2.6961548 2.6956772 2.7197971 2.6187530 2.5690363 2.8106278 2.6188881 2.8356582 2.5261273 2.7043394 2.2699429 2.3352823 2.1034958 2.0145930 2.0005410 2.0359534 1.9411978 1.7251686 1.9989380 1.9238875 1.6980788 1.9130587 1.9629993 2.0119349 2.0184152 2.0023968 1.9453206 1.9743550 2.1914742 2.0122162 1.8827571 2.0578656 2.0436595 2.0588611 2.1023717 2.0194139 1.9964045 1.9793056 2.0093083 1.9011174 2.0623818 1.9862992 2.0784521 2.1295300 2.0324923 2.3139071 2.2636973 2.3595744 2.6958671 2.6909184 2.6922986 2.7051065 2.2317781 2.6282111 2.4664582 2.8559469 2.5535913 2.6433459 2.6841430 2.5403011 2.6231092 2.2956171 2.3795946 2.2484452 2.2711554 2.2088843 2.1573727 2.3401767 2.1190148 2.4589739 2.1901639 2.3737369 2.5395629 2.3967204 2.0114417 1.9093544 2.4474772 2.3105384 2.2110433 2.7280438 2.5298625 2.4313828 2.3571305 2.6066169 2.6018304 2.5181801 2.5910046 2.5277325 2.4120492 2.1757855 2.4986177 2.4767451 2.6222342 2.6393585 2.6771833 2.4670765 2.7877642 2.4202202 1.9390969 2.3188599 2.4256941 1.9877986 2.5355651 2.6670905 2.5341249 2.4774847 2.5314597 2.5662585 2.5458822 2.5040965 2.1686621 2.4743689 2.5349385 2.1494736 2.6414140 2.5325912 2.6354421 2.6206571 2.4249129 2.5985145 2.6199863 2.2417686 2.6463217 2.2966918 2.6156407 2.4729262 2.5974607 2.1979599 1.9470699 2.4329368 2.6399062 2.6774134 2.4719486 2.8096293 2.6715749 2.7002396 2.6176072 2.6220450 2.6375997 2.6544685 2.3793330 2.4493833 2.5326553 2.6320102 2.3352081 2.2623071 2.3620865 2.2922239 2.4845891 2.1360360 2.2947516 2.1030032 2.0132316 2.0958400 2.0749419 2.2084487 2.0546105 2.1585825 2.2624407 2.3008085 2.1775191 2.3068519 2.1849889 2.4634808 2.2362984 2.1698779 1.9908211 2.0395786 2.4208769 2.0532580 2.2752945 1.9020211 1.7081742 2.1081465 2.2911311 2.2557180 2.2374504 2.2202023 2.3351080 1.9891241 2.5106694 2.4182915 2.4161428 1.9256738 2.5218988 2.0886356 2.2287669 2.0257346 2.0348839 1.7655420 2.0533041 1.9435077 2.1399006 2.1514491 2.0916948 2.2756504 1.9231262 2.3107573 2.2734385 2.0918969 2.5091422 2.2946654 2.0744494 2.2838742 2.3734730 2.2194411 2.1641514 2.4194823 2.4133990 2.5938294 2.1706302 2.2753988 2.3767172 2.0830130 2.3229011 2.1382098 2.4907491 2.4595295 2.4713570 2.5900820 2.4945626 2.5536056 2.6463723 2.6024370 2.8172276 2.5944760 2.5287193 2.4642990 2.3665897 2.6899767 2.5479348 2.5366960 2.3302090 2.3909980 2.2010133 2.4314316 2.3768025 2.2730723 2.3893701 2.4708025 2.2438879 2.2966381 2.3370957 2.2153240 2.1604877 2.3167727 2.2329011 2.2982702 2.3234790 2.1642926 2.3758874 2.3914355 2.3239921 2.2651930 2.4568067 2.5355004 2.3256988 2.4696047 2.7540247 2.2586112 2.2648504 2.2763274 2.2062580 2.3100103 2.2890102 2.4896352 2.6202029 2.1571498 2.3790059 2.3722176 2.2776190 2.2492169 2.3508343 2.8223543 2.7405971 2.6421310 2.5977054 2.0575666 2.0000153 2.0177523 1.9998401 2.0772755 2.0438458 2.0666345 2.0539803 1.8219292 2.1409900 2.1911833 2.2202557 2.0697890 2.1046576 2.1135648 2.1331967 2.1795250 2.0263220 2.0559098 2.2165587 2.2779220 2.0929270 2.3840732 2.4246585 2.2667228 2.2228060 2.0535477 2.2188019 2.1530147 2.2775306 2.2003672 2.1554086 2.3182417 2.2173538 2.1616470 2.1949346 2.1114129 2.2028148 1.9870023 2.1222850 2.1855907 2.1176343 2.1007820 2.1608105 2.0723211 2.2905954 2.2291120 2.2347727 2.0742343 2.2217552 2.3030162 2.3220432 2.5059113 2.2554111 2.2072937 2.4207276 2.3438640 2.6876431 2.6415535 2.5994751 2.1170184 2.2430849 2.3052573 2.0284538 2.4110756 2.4937523 2.3567783 2.2015783 2.2096393 2.4748620 2.3077652 2.4182391 2.2614273 2.4046387 2.6218533 2.3893601 2.3427010 2.3737572 2.2756707 2.2104577 2.0847469 2.1285367 2.3531332 2.3399816 2.3764367 2.2321265 2.4472315 2.6548436 2.3449817 2.6207557 2.6472581 2.3343454 2.3764776 2.4675156 2.5505872 2.6027740 2.5209661 2.3932570 2.6128563 2.4402835 2.5022371 2.6212000 2.6945474 2.6456062 2.1896576 2.5928411 2.4110977 2.6850971 2.7744023 2.7340680 2.6667573 2.7076834 2.6598908 2.7954312 2.7982944 2.5584657 2.8533595 2.7736853 2.8724595 2.8516852 2.6110739 2.3924171 2.6996898 2.6008175 2.3519587 2.7063209 2.3752135 2.7612068 2.7904437 2.4455712 2.4560456 2.6065460 2.6502374 2.6904804 2.6358337 2.8127175 2.7797245 2.5679800 1.9303375 2.0052239 2.0126796 2.4978832 2.4820664 2.2811929 2.3894379 2.5420179 2.6013098 2.2476442 2.0984344 2.2984729 2.4272630 2.5067732 2.3910457 2.5185376 2.5226817 2.2925248 2.4176157 2.4663696 2.8460971 3.0601693 2.5786424 2.7122071 2.8180154 2.6060318 2.6244713 2.7047920 2.9363152 2.4639284 2.9602786 2.5177786 3.0881364 2.3872690 2.2859321 2.8710274 2.6491280 2.2134848 2.6937084 2.0649309 2.8063185 2.8111198 2.4963598 2.5074797 2.7983106 2.7761440 2.6848188 2.7497650 2.7576160 2.6882055 2.6769007 2.5184037 2.7946350 2.7287016 2.7964396 2.6979473 2.5589038 2.8700104 2.7835988 2.8515466 2.9059686 3.1719278 3.1184156 2.9141171 2.7853509 2.5843389 2.4739709 2.8057913 2.8233622 2.6203607 2.4978472 2.8676094 2.6935997 2.6679157 2.8071391 2.9789810 3.0451883 2.9864300 2.7067998 2.9774969 2.8936635 2.9811215 2.8642245 3.0769332 2.9864541 2.9221327 2.7758190 2.6892009 2.9819353 3.0836941 3.0628476 2.6916655 2.5506617 2.7253561 2.5596290 2.8619847 2.4907529 2.7657606 2.2560598 1.7842499 2.5812082 2.8359787 2.4813438 2.2737535 2.1619704 2.4021597 2.4347916 2.6553561 2.3528517 2.8544832 2.5340582 2.7388637 2.5465203 2.4382967 2.6104576 2.8653610 2.8085047 2.8327107 2.5565553 2.6769631 2.5743456 2.7849948 2.9166655 3.0676359 2.5647023 2.7325505 2.2763474 2.1143903 2.0409361 2.1126819 2.0153087 2.4548494 2.4613416 2.2224905 2.3531830 2.1031884 2.5084551 2.5682683 2.6666051 2.8136628 2.9602037 2.4641243 3.3816808 2.7682679 2.5621349 2.6250688 2.6474977 2.5110452 2.6741020 2.6503297 2.6224239 2.7057546 2.6048467 2.8319977 2.6302633 2.5820677 2.9949705 2.8281269 2.8694465 2.8963948 2.7330072 2.7040807 2.8106157 2.8131308 3.0786435 2.8050414 2.8164929 3.0171656 3.0441420 2.7630573 2.9979861 3.0184472 2.9899208 2.8802582 3.1107503 2.9184671 3.0066624 2.7084887 2.7458681 2.6553994 2.7889996 2.6231830 2.8455253 2.6362247 2.9349760 2.8656522 2.8512252 2.5047040 2.8235687 2.8870436 2.9805027 3.0953659 2.6237127 2.6367350 3.0599224 3.0076436 2.9964997 3.1241793 2.8124766 2.9265558 2.9144051 2.9540033 3.0238815 2.8979414 3.0171251 3.0542885 2.7739084 2.6566430 2.6497918 3.0651509 2.9330618 2.8794779 2.9993830 2.8455519 2.8263293 2.8038827 3.0398021 2.8134439 2.8489079 2.8827202 2.7415532 2.8142696 2.4749789 2.6337474 2.5754253 2.4169696 2.4507263 2.4733370 2.2292178 2.4350926 2.3568846 2.3254116 2.2405068 2.4425523 2.8258381 2.6871440 2.6549402 2.7474774 2.6418388 2.7067358 2.5138487 2.5109252 2.5969480 2.6077578 2.5259544 2.6067789 2.7151533 2.6600497 2.5716794 2.6405379 2.4609583 2.8706626 2.7244653 2.5968701 2.6200859 2.6115579 2.6385241 2.6232676 2.7002551 2.6725903 2.5891465 3.0149938 2.4604851 2.4266685 2.4685579 2.4465302 2.3867631 2.3672928 2.5311065 2.5444421 2.5456954 2.7529610 2.6799728 2.7897649 2.8843896 2.4909551 2.5799149 2.7178993 2.9055514 2.8158078 2.7828502 2.5423715 2.6015532 2.7261198 2.5393767 2.4397858 3.0218934 2.5161684 2.6088830 2.7590630 2.2240973 2.6155891 2.7675356 2.7656147 2.6503109 2.3936365 2.9133076 2.6289841 2.5947668 2.5960338 2.5610842 2.6929584 2.4937042 2.5966958 2.5313890 2.4066814 2.5352507 2.4481665 2.5517042 2.6869255 2.8057944 2.6130695 2.5778813 2.5565828 2.6023128 2.7583027 2.7512435 2.4986767 2.4844713 2.6342867 2.5777354 2.6353761 2.4631446 2.5215068 2.4703410 2.6447618 2.5955236 2.7314983 2.4674610 2.3870941 2.7185400 2.5968274 2.4280862 2.4562203 2.5946706 2.3872325 2.7220564 2.5913119 2.5482823 2.3220484 2.4009883 2.4474869 2.6501209 2.4356415 2.4719770 2.3071140 2.3809058 2.5327453 2.5509295 2.8485672 2.5021718 2.8328002 3.3312862 3.2779719 2.9091533 2.6318312 2.7063096 2.8221173 2.9982199 2.8273687 2.7721181 2.7278763 2.8268665 2.3826977 2.6586794 2.5517664 2.6740347 2.5847687 2.3723638 2.5582916 2.4859298 2.4269739 2.6132553 2.7361223 2.7546051 2.8744621 3.2256052 2.6717912 1.9426577 2.5527013 2.7022432 2.3723332 2.3602200 2.5682085 2.3176117 2.8333592 2.5679281 2.8206813 2.7575380 2.4394908 2.7321361 2.6542400 2.8139234 2.3418506 2.3367091 2.2657565 2.6189003 2.6218817 2.5507568 2.3743892 2.3764973 2.3754475 2.4205110 2.3939975 2.4511619 2.4934304 2.6895379 2.5607010 2.4315184 2.5090256 2.5411710 2.4991166 2.7232202 2.6257867 2.7523918 2.6791370 2.6707853 3.0298821 2.4766963 2.6985820 2.4113777 2.8489496 2.8402858 2.3201532 2.4986140 2.7169126 2.6397801 2.7996139 2.6991868 2.5240382 2.5519831 2.5669377 2.7372622 2.6589538 2.9343558 2.9185151 2.3583788 2.8825466 3.0403475 3.1028394 3.0540936 3.1411269 2.5093004 2.6093143 2.4715674 2.5879278 2.3430621 2.7328864 2.8229602 2.4815213 2.8510070 2.5242111 
assembly_BlackSea11|NODE_90146_length_6382_cov_3.975976_2|protein        2.2514699 2.0231495 2.1385266 2.3791986 2.1152481 2.0817355 1.9379837 1.9866459 2.0872606 2.1802908 2.1945250 2.0770407 1.8290675 2.0385927 2.0008070 2.0416996 2.3338375 2.2175692 2.0488078 2.3252671 1.8963043 2.1302411 2.2238128 2.1176140 2.1545464 2.0075378 2.2650397 2.1319547 2.2916505 2.2188906 2.4925299 2.1433778 2.3518301 2.4225303 2.3416375 2.2307695 2.3573154 2.5321419 2.6165309 2.7950560 2.2250236 2.6959777 1.9963649 2.1854471 2.2688125 2.0548065 2.1488063 2.0667667 2.2336342 2.1989387 1.9871766 1.9911005 1.9164272 1.9054867 1.9182920 1.8676511 2.0696911 2.0245918 1.9854835 2.0173786 2.6552989 2.3654232 2.2068812 1.8934970 2.1068065 2.1128884 2.0682015 2.1085326 2.0926396 2.0818360 2.0181913 2.1181055 2.3432748 2.8174185 2.2776361 2.6356625 2.1409296 2.0562431 2.2015400 2.2167011 2.2622969 2.4144953 2.2098306 2.2326565 2.4018627 2.3941224 2.2472221 2.2971539 2.1652773 2.2550351 2.1997889 2.5185446 2.3122827 2.2836252 2.1978537 2.1645418 2.1167371 2.4617790 2.1447570 2.1963758 2.1175833 2.4671586 2.2168676 2.1731865 2.1485440 2.1706667 2.4046610 2.2280677 2.3597086 2.5573222 2.1154578 2.0861307 2.0923506 2.2967103 2.5217155 2.2979597 2.5217551 2.2311804 2.3886203 2.4146873 2.6505669 2.2475271 2.0851369 2.4408414 2.0515956 1.9954806 2.1945999 2.2787991 2.1384769 2.1988010 2.0131451 2.1533149 2.3930466 2.4113449 2.2322794 2.2921731 2.3748241 2.0621066 2.2690729 2.1964293 2.3767896 2.4356898 2.4773869 2.1196449 2.2651816 2.1581578 2.2030598 2.2971556 1.9803444 2.1833207 2.4069813 1.9317381 2.2746725 1.9226566 2.2807163 2.1526898 2.2189130 2.3095709 2.2291875 2.4184660 2.1446607 2.1422457 2.4155427 2.2011608 2.1973395 2.0955823 2.1934435 2.0865572 2.3557103 2.3432349 2.4078989 2.3105543 2.1636513 2.2164449 2.2935915 2.0057733 2.1649176 2.0181615 2.1628937 2.1655537 2.3766621 2.2767895 2.2315294 2.1832713 2.0362068 2.0859584 2.4120131 2.4421031 1.8616508 2.1052820 1.8379902 1.7691188 1.7864116 1.7926745 1.7126376 1.9385416 1.8780084 1.9242022 2.0181748 1.9558771 1.8318946 1.8702874 1.8297816 1.7967538 1.7252109 1.7878438 1.7176921 1.8204470 2.0213362 1.8816111 2.0980345 2.0753988 2.0691401 1.9884382 1.8708448 1.8847771 1.8444163 1.8260832 1.9253475 1.8427420 2.0978187 2.0663074 2.1443486 1.8399125 2.1024172 2.3655680 1.7045375 1.5147691 1.5856384 1.5277366 1.4189970 1.5966560 1.8693356 1.6740814 1.6639781 1.6668213 1.5514252 1.6707453 1.4955512 1.4236214 1.4653832 1.4436923 1.5074078 1.4790066 1.5691418 1.5640358 1.5228085 1.4908623 1.5610043 1.5506446 1.4768567 1.4691327 1.3950234 1.4522744 1.4253289 1.4431279 1.4791443 1.6304679 1.5006148 1.5026498 1.4859671 1.4887483 1.4266803 1.5207706 1.4285213 1.5552854 1.5793135 1.5762885 1.6031761 1.5514083 1.5402778 1.3907403 1.5840010 1.7231695 1.6509815 1.6834966 1.5683605 1.4985055 1.5281666 1.5149140 1.6773281 1.6043886 1.5699340 1.6895369 1.5771237 1.6944142 1.6860900 1.6511699 1.5996529 1.6582733 1.7228640 1.6736770 1.6460297 1.6554832 1.6611463 1.6429175 1.6026304 1.8507985 1.5138309 1.5817170 1.6041916 1.5788154 1.5800969 1.5549787 1.6597689 1.6151290 1.6280814 1.4983554 1.6147960 1.5468677 1.6171984 1.5628627 1.4506690 1.6212632 1.5024036 1.5300101 1.6913017 1.9792231 1.8474061 1.8387506 1.7303673 1.8537366 1.6016044 1.7161434 1.6532918 1.4161803 1.4304012 1.4132178 1.5017334 1.4804775 1.3377987 1.2469517 1.2671626 1.3783802 1.4051840 1.4531549 1.4400462 1.4612930 1.5371797 1.4138257 1.4707795 1.3132304 1.5026813 1.5622820 1.4721443 1.4598282 1.5275636 1.3525812 1.4003811 1.4806972 1.3432184 1.5662084 1.3037983 1.4086137 1.2943349 1.5054085 1.7104582 1.5103169 1.7731250 1.5434529 1.4256564 1.5709244 1.8323976 1.7656503 1.7194175 1.6856894 2.3999733 2.2725685 2.2217834 2.2828981 2.4240090 2.4635598 2.7246941 2.5498188 2.5392083 2.5223430 2.3297500 2.3330615 2.7798734 2.7576532 2.6299795 1.4188057 1.6898921 1.7131095 1.7651719 1.6347846 1.6536858 1.6626328 2.0860729 1.6650716 1.8068687 1.8473712 1.8076969 2.0172577 2.2317561 2.1935119 2.0759320 2.2410529 2.0729767 2.1961053 2.3251156 2.2382318 2.2131009 2.2420168 2.4107176 1.9968292 2.3267969 2.2054435 2.2781574 2.4030353 2.2075924 2.2732078 2.2640533 2.3932701 2.2885162 2.1312544 2.4174285 2.3858904 2.2484238 2.3575100 2.1603821 2.3523774 2.1235264 2.2173866 2.1329692 2.3202042 2.2467166 2.3930504 2.4646570 2.3571952 2.2203651 2.1044138 2.3139451 2.1238340 2.2168009 2.1712661 2.3483429 2.1258652 2.0328148 2.2149759 1.8959463 1.9811351 1.6740270 1.7401816 1.8097853 1.9479900 1.8704162 1.7589433 1.8513257 1.8597093 1.9265810 2.0148572 1.9639208 1.6679739 1.6183122 1.8025168 1.8544238 1.7319087 1.7534860 1.8322373 1.7208412 1.9387417 1.7599196 1.9512896 1.8672377 1.8514649 1.8621133 1.8376696 2.0743643 2.1429996 1.6399166 1.7261813 1.9961628 1.8351860 1.8405025 1.8527243 1.9463818 1.8146627 1.9380178 1.8028527 1.7093587 2.0943816 2.0296358 2.0767570 1.9955596 1.9448028 1.8380431 1.7723393 1.6438376 1.9932952 1.8498215 1.8844654 1.9575826 2.0073936 1.9028245 1.7811206 1.7618100 1.8929041 1.8583516 1.8859499 1.6410068 1.6538377 1.7744703 1.8571077 1.9708451 1.9773245 1.9314789 1.8375927 1.5421856 1.5420109 1.7482398 2.0142305 1.9760961 1.9304891 1.9770679 1.6408581 1.7627209 1.7710282 1.7973732 1.8350835 1.7963311 1.7784597 1.9804691 1.7083581 1.5758510 1.6193472 1.8343996 1.8530995 1.8528981 1.7584234 1.7599104 1.7276841 1.7111398 1.8799004 1.6683159 1.7361897 1.5872186 1.8747582 1.9220664 2.0065661 1.9202295 2.0513484 2.2042369 2.0995956 2.0188713 1.7614077 2.0178025 2.0545313 2.1625976 2.2654101 1.9827446 1.7592191 1.9808774 2.0264625 2.0052158 1.2321873 1.7551712 1.8372154 1.9915344 2.1473077 1.9953387 1.9688740 1.8624130 1.8012587 1.7574153 1.4651358 1.5999157 1.9055218 2.2330208 1.7916781 2.0714198 1.8510565 1.8960799 2.1917824 2.0386521 2.4136119 2.2919695 2.1776581 2.3579078 2.1381702 2.1472783 1.9832772 2.2428830 1.8956874 2.2216733 2.1067971 2.1467866 2.3352865 2.0837212 1.8991378 2.0559234 2.2816241 2.1647657 2.2571428 2.1051398 2.2070236 2.3409034 2.3294422 1.9830286 2.2509593 2.2694602 2.0985293 2.1797085 1.9419532 1.9605817 2.2891134 2.2364839 2.0092753 2.2387867 2.2416543 2.1635171 2.0900505 2.2591717 2.2288648 2.2506311 2.2012210 2.1803740 2.1474679 2.1564354 2.2820991 2.1888716 2.1342785 2.1205331 2.1864549 2.1752913 2.0241841 2.2911525 2.2179080 2.1120945 2.1439647 2.1324592 2.4069378 2.0538930 2.1723258 2.3258516 2.5520928 2.1277323 2.4368424 2.3866680 2.2755153 2.1610470 2.4405333 2.3687774 2.0777182 2.1210609 2.4304336 2.0153142 2.2104329 2.4211429 2.2165129 2.2499188 2.2104138 2.2925798 2.4502621 2.5926893 2.1562287 2.2598654 2.2688603 2.2894005 2.2027072 2.0865160 2.2554763 2.1077073 2.3238444 1.9193083 2.0816721 2.2777000 2.1183900 2.3307197 2.2146105 2.3703601 2.3805891 2.2505792 2.3388244 2.3674358 2.4830517 2.3990608 2.5545608 2.6176556 2.4832119 2.2727415 2.8033864 2.5666851 2.6875839 2.3096578 2.1977246 2.3277232 2.2681414 2.2132935 2.1261764 2.2254342 2.2519768 2.1949488 2.1846141 2.2002337 2.3974608 2.2688120 2.2512450 2.3356753 1.9582606 2.0035493 2.4484382 2.4179505 2.4176739 2.2407886 2.2475453 2.2496915 2.2716809 2.2920692 2.3370175 2.2235269 2.1467808 2.1735807 2.1685565 2.3193231 2.1503176 2.1335287 2.1481517 2.1934437 2.1888470 2.1554407 2.3061511 2.1737393 2.1301111 2.6553676 2.3141203 2.4082157 2.3056722 2.1260243 2.0407370 2.1087904 2.0710442 2.1786410 2.2445976 2.2223800 1.9349434 2.3183936 2.2297517 2.4637767 2.3259587 2.3956657 2.1354633 2.4237574 2.0970521 1.7307703 2.1796443 2.3085119 2.1675823 2.4379501 1.8537928 1.8965920 1.9682749 2.1257723 1.7934697 2.1574439 2.1764548 1.9665035 1.9445368 1.9795874 2.1143260 2.0284440 2.0666896 1.9473869 2.1457660 2.1208144 1.7197086 2.2956707 1.9164396 2.1501569 2.0522596 1.8685302 1.9551635 2.1037131 2.3888966 2.2082704 2.2758401 1.9240142 2.1591255 1.8857100 1.9399837 2.0279537 1.9485833 2.2433211 2.2762564 2.5013553 2.0889876 2.4254626 2.2822840 2.3674667 2.1141195 2.1186359 2.2456688 2.3110903 2.0677361 2.0389741 2.3714387 2.3220699 2.3311497 2.4982155 2.5136635 2.6867992 2.5432589 2.3270783 2.2287080 2.4943171 2.4055890 2.5267418 2.2812891 2.1860842 2.1639969 2.3866478 2.2877380 2.3325937 2.3609815 2.4618005 2.5404915 2.7686776 2.5880528 2.3799838 2.5636543 2.3768375 2.2175020 2.6545331 2.3527403 2.3354713 2.8657157 2.2316909 2.1439380 1.9633656 1.8493417 1.8419360 1.6988605 1.5800148 1.6261360 1.7369672 1.6609968 1.7242742 1.6924890 1.6253707 1.6558259 1.6428223 1.6655215 1.6146261 1.6401891 1.6312074 1.6300955 1.6116010 1.5653415 1.6662812 1.6142336 1.7286528 1.6274209 1.6342395 1.4128999 1.3633514 1.2696542 1.2657282 1.2519888 1.3129748 1.2415595 1.4007034 1.3950920 1.3266280 1.4653007 1.2235310 1.2567713 1.3557438 1.3376677 1.3981198 1.5583241 1.4440680 1.2212760 1.2627209 1.2401945 1.2644181 1.3248281 1.3239469 1.3325878 1.4034734 1.4044376 1.3671055 1.2705900 1.3584000 1.2988010 1.2082991 1.1996696 1.2063811 1.2985148 1.1945721 1.1838155 1.4006510 1.2511630 1.2173531 1.1224084 1.2718603 1.1915080 1.2012947 1.2319832 1.2484404 1.2770426 1.2055919 1.1635649 1.2117899 1.3366052 1.2570493 1.1918255 1.2163559 1.1531101 1.2303316 1.1677600 1.2950778 1.3396879 1.2920354 1.0809376 1.2358117 1.2246223 1.1951144 1.1027192 1.1615135 1.2410041 1.2342283 1.1397882 1.0089072 1.0760464 1.0250049 1.0721832 1.2549922 1.3278763 1.5345355 1.5187400 1.5501517 1.6097776 1.5442188 1.4197050 1.4328759 1.4231220 1.4497710 1.3879012 1.4510360 0.6999073 0.6711357 0.6925776 0.6268873 0.7072804 0.7775984 0.7051271 0.6740958 0.7113282 0.6602417 0.7200907 0.5754064 0.6394447 0.6690081 0.6519711 0.6874068 0.6096968 0.7172122 0.6145829 0.6765068 0.6130700 0.7487634 0.6304413 0.6705328 0.6228637 0.6462185 0.6012582 0.6313259 0.7009003 0.7038066 0.6663426 0.6722206 0.6735367 0.6592683 0.6757272 0.7313583 0.7313509 0.7117448 0.6779585 0.7240623 0.7289484 0.7340132 0.6885995 0.6491847 0.6955756 0.7198363 0.7013363 0.7025689 0.6719345 0.7751814 0.6221759 0.6699698 0.7044748 0.6450245 0.6986173 0.7869537 0.7427524 0.7375613 0.7599744 0.7803363 0.7605223 0.7270308 0.7088192 0.7031488 0.7017431 0.7064297 0.6785908 0.6918155 0.6024671 0.6327282 0.6475685 0.6691133 0.6949224 0.6787108 0.7050204 0.7439048 0.6662978 0.7382414 0.7412053 0.7122411 0.7286760 0.7869189 0.7703188 0.7854806 0.8015937 0.7621056 0.6860171 0.7589495 0.8194204 0.6166617 0.6170580 0.5750189 0.6645738 0.6402852 0.5970167 0.6098420 0.6185381 0.5909729 0.5421131 0.5277135 0.5642586 0.5779624 0.5513269 0.7049834 0.6124988 0.6804404 0.6118928 0.5288322 0.7111007 0.5970337 0.7498641 0.6704865 0.5905593 0.5317489 0.5568846 0.5757568 0.6645375 0.5767594 0.6090776 0.5186541 0.6185531 0.6578845 0.5713451 0.5609450 0.5088620 0.6344208 0.5513835 0.5228451 0.6271813 0.6292111 0.6209710 0.6158924 0.5644191 0.5745798 0.5620843 0.6926436 0.4874319 0.4525649 0.4859184 0.4679471 0.5724571 0.5525347 0.4659957 0.4821413 0.5171984 0.4466606 0.4397875 0.5004335 0.4873473 0.4242926 0.4056213 0.3999392 0.4301355 0.4083574 0.4361613 0.4096126 0.4595214 0.4722243 0.3921993 0.4019852 0.3848073 0.3386988 0.3574874 0.3477424 0.4005680 0.3234703 0.3180758 0.3214234 0.3507277 0.3425478 0.3422139 0.3103257 0.3166007 0.3101444 0.3073299 0.3577328 0.3710793 0.3856966 0.3698488 0.3831079 0.3589889 0.3658680 0.3882857 0.3979246 0.4123176 0.4403246 0.4217081 0.3615794 0.4187639 0.5719766 0.7132473 0.7675277 0.6761081 0.6671751 0.6995518 0.4924132 0.4419307 0.4251183 0.4520595 0.4769886 0.5220682 0.4419029 0.3548587 0.4718424 0.4801718 0.5080672 0.4775904 0.4891794 0.5093050 0.4829339 0.4673573 0.4320934 0.4588658 0.4489422 0.5077635 0.4705377 0.4535313 0.5460210 0.5353420 0.4824047 0.5393573 0.4804727 0.5110909 0.4674874 0.4946716 0.6588430 0.5062497 0.5257843 0.5446523 0.5538284 0.5194710 0.5468415 0.5821246 0.5014541 0.0000000 0.1966416 0.5783873 0.5210276 0.5034376 0.4833049 0.4969422 0.4096449 0.4915005 0.4635361 0.4280928 0.5383690 0.5372897 0.5519820 0.5143944 0.5994880 0.6256540 0.6189471 0.6876592 0.6703735 0.6186046 0.5675888 0.5760365 0.4921301 0.6053062 0.5733563 0.5158601 0.5616962 0.5992608 0.4791909 0.5768325 0.5185237 0.5401999 0.5685863 0.5828836 0.4910521 0.5677471 0.6539252 0.5751409 0.5658301 0.6098515 0.5679559 0.5500950 0.5356566 0.6462908 0.5837451 0.5885076 0.5451063 0.6976643 0.5118522 0.5324113 0.4987803 0.5347537 0.5516474 0.5623030 0.5473377 0.5453300 0.6206411 0.5889138 0.5114729 0.5091825 0.5200929 0.5721058 0.5281945 0.6044357 0.5098499 0.5568235 0.4766781 0.5598068 0.5729967 0.5255015 0.5681432 0.6206862 0.4875295 0.5740473 0.5840054 0.5370507 0.4150734 0.5027264 0.5895191 0.5203970 0.4514521 0.5241322 0.4846989 0.4699078 0.4509669 0.4888610 0.5277801 0.5580642 0.4961547 0.4814237 0.6442246 0.5645719 0.6072688 0.5647952 0.5514444 0.6147239 0.6295905 0.5252367 0.5529914 0.6080161 0.6752263 0.6962434 0.6285214 0.6430016 0.6556194 0.6674524 0.6904162 0.6693558 0.7065939 0.6876817 0.6291847 0.7960551 0.7341548 0.6915191 0.9835689 0.6918328 0.7357564 0.7008574 0.6564023 0.6848451 0.6518806 0.6762233 0.6264001 0.7368778 0.5634542 0.6228011 0.5931997 0.7609957 0.6835351 0.6751429 0.6758751 0.5933967 0.6588851 0.7114380 0.8116195 0.6734840 0.7145588 0.6672345 0.6911315 0.7209726 0.6882413 0.6758153 0.6965587 0.7103921 0.6557231 0.6484706 0.6638467 0.5341482 0.6525162 0.7121886 0.6594451 0.6609686 0.7812116 0.6362717 0.7448328 0.6450844 0.6383769 0.6668278 0.7682104 0.7209612 0.7087764 0.7700486 0.6660135 0.7218561 0.7184215 0.7076830 0.6175465 0.7042589 0.6883442 0.7064474 0.7123224 0.7089525 0.7147514 0.6279092 0.6859407 0.7244948 0.6360597 0.6479991 0.7093751 0.6999775 0.6306925 0.7085960 0.6421915 0.6444726 0.6188986 0.5894379 0.6047796 0.6525535 0.6435944 0.6684381 0.6338168 0.6214111 0.7416741 0.6745850 0.6493691 0.7307706 0.6808683 0.6585098 0.6877636 0.7526043 0.7167814 0.7054403 0.6352562 0.6859575 0.6774534 0.6591440 0.5239442 0.5509057 0.5367507 0.5075371 0.4339571 0.4830248 0.4356385 0.5613926 0.4856668 0.5252683 0.5171012 0.4938981 0.6365185 0.5426953 0.5568054 0.5377825 0.5200761 0.5025490 0.5214550 0.5045952 0.5103071 0.5036145 0.4838043 0.5944448 0.5984629 0.6075924 0.6180255 0.5745843 0.5981210 0.5554862 0.5593128 0.5389513 0.6183464 0.6140690 0.5640055 0.4936828 0.5284005 0.5350765 0.5511646 0.5272053 0.5852390 0.5892694 0.6557893 0.5574637 0.5533941 0.5785659 0.4684376 0.5607691 0.5788725 0.6078899 0.5964310 0.5487392 0.5064948 0.5781345 0.5530743 0.5599817 0.5989452 0.5695563 0.6696169 0.6590082 0.5283385 0.6196417 0.6220577 0.7224415 0.6815461 0.6485396 0.6093646 0.5747847 0.6307525 0.7083695 0.6906841 0.6007557 0.6264933 0.6540821 0.5981587 0.5501777 0.6552255 0.6769707 0.5797886 0.6099397 0.7241710 0.7467462 0.7528554 0.7597714 0.7791136 0.8427644 0.8561608 0.7327088 0.7595948 0.7252924 0.7890122 0.7734127 0.8128681 0.7953605 0.8107357 0.7640285 0.8031153 0.8418741 0.9531659 0.9014407 0.7922320 0.6552823 0.7245595 0.7767229 0.6799109 0.7005829 0.6726663 0.7640991 0.6762401 0.7068033 0.6923791 0.6583336 0.7830634 0.7148640 0.8486403 0.8403085 0.7028392 0.7041238 0.7727027 0.7281503 0.7298797 0.6454669 0.6243966 0.6462488 0.6553355 0.7229223 0.7065652 0.7796255 0.7810799 0.8007465 0.8156357 0.7680635 0.6926542 0.7851485 0.7370447 0.8443469 0.7371820 0.7237525 0.7034207 0.7634176 0.7694407 0.9274120 0.8020038 0.8446403 0.8894830 0.8007305 0.8014022 0.6561636 0.8005992 0.7673450 0.9266754 0.7866418 0.8329129 0.7613741 0.7653951 0.7891489 0.9029734 0.7996516 0.7327731 0.9632559 0.7951770 1.0475797 1.0532076 1.0037096 1.0529648 1.0459175 1.0126371 1.0404954 1.0019182 1.0639487 1.0932415 1.0696824 1.1115793 1.0570616 1.0573620 1.0415285 0.9295971 0.9384471 0.9918534 0.9258978 0.9454547 0.9364873 1.0091919 1.0759945 1.0621269 1.0498370 1.0853231 0.9474676 0.9538028 0.8862643 0.8871702 0.9245735 0.8912726 0.9750788 0.8932647 0.9189586 0.8687589 0.9982372 0.9918600 0.8888186 0.8541080 1.0706415 1.1120873 1.0331022 0.8511852 1.8123487 1.7421119 1.9135003 1.8869580 1.9057535 1.8714433 1.8398564 1.8720762 1.8692319 1.8668740 1.8296890 1.7147167 1.8245041 1.8799380 1.7657518 1.8170237 1.7993072 1.8424858 1.7790866 1.7864989 1.8675155 1.8477415 1.9250180 1.8354059 1.5874170 1.6921181 1.9076224 1.8996896 1.5007502 1.4899066 2.0603624 1.8553227 2.2447052 2.1127980 1.5831121 1.6886958 1.6872756 1.6261932 1.6387254 2.3083941 2.3753654 2.2643356 2.2671995 2.3664552 2.3032236 2.3027357 2.4677069 2.1092532 2.4323620 2.4109139 2.4284493 2.3680185 2.1355902 2.5471668 2.6171909 2.6440449 2.6724432 2.1516821 2.1348416 1.9534737 2.1667040 2.1624000 2.2492848 2.0531392 2.0134942 2.0711367 2.0729155 2.1551057 2.4583134 2.1837668 2.4968765 2.3918520 2.2371018 2.2463931 2.3147704 2.2510082 2.2361499 2.2020093 1.8385954 1.8446823 1.7812820 1.8764331 2.0268313 2.1796115 2.0528318 2.0479180 1.7811451 1.9527428 1.9193918 1.9019927 1.9174698 1.8097663 2.0354556 1.6981693 1.8499662 2.0019025 1.7440158 1.9401458 1.9663577 1.9427846 1.8225689 1.9327597 1.7873833 1.8307367 1.8603327 1.7997423 1.7841128 1.8642973 2.0030285 1.9942957 1.8186778 1.8957512 1.9557474 2.0396105 1.7894619 2.0239639 1.6795935 2.0221203 2.2037771 2.3296178 2.1952945 2.3876706 2.2715246 2.4036207 2.0113638 2.3182919 2.1769820 2.0261519 2.2157477 2.1135997 2.0870208 2.0127252 2.1553109 1.8457600 2.2585278 2.4090930 2.3231317 1.9947617 1.9737091 2.2835534 1.8622873 2.0933561 2.0103799 2.0314963 1.9897419 1.8946206 1.8706445 1.8906491 1.8578180 1.9388287 1.7820300 1.6600844 1.9564471 2.0768277 1.9855447 1.9975387 2.0738332 2.0440171 2.1093510 2.0650560 2.0081886 2.2235967 2.2457338 2.1247412 2.2281864 2.0960642 2.2028832 2.2215827 1.9912850 2.0790600 2.1762844 2.0134006 2.0626333 2.0668994 2.2390015 2.0462025 2.1844221 2.1116913 2.1259790 2.0085483 2.0561255 2.0658605 2.0850838 2.0771275 1.9976358 2.0217594 2.0398130 2.0311386 2.0962449 2.2085014 2.0136504 2.0808544 1.9549017 2.0066938 2.0640453 2.0873105 2.0406701 2.0863348 2.0723459 2.2205707 2.1210051 2.1690549 2.4295300 2.4644634 2.4471268 2.4261321 2.4699271 2.4504672 2.6118385 2.2232828 2.3039579 2.3237666 2.3680140 2.4355497 2.3000780 2.4457339 2.4083853 2.2149850 2.4244769 2.4929063 2.3191058 2.5537571 2.3746509 2.4170307 2.1054356 2.1665632 1.8975626 1.9440076 2.0170060 2.1328144 2.0312933 1.8192486 2.0011282 1.9429077 1.7511335 1.8203030 1.9368901 2.0645254 2.0648187 1.9750592 2.0506324 1.9903141 2.0175245 1.8352101 1.8411632 2.0837868 1.9303276 1.8958525 2.0274308 1.8560250 1.6941366 1.9338573 1.9784024 1.8406745 1.9604923 1.8287814 2.0088504 2.2125812 1.9238666 2.1937559 2.0462851 2.2282049 2.6434940 2.5073735 2.6038665 2.5156839 2.1353006 2.4529439 2.2829508 2.7079904 2.4379017 2.3847646 2.5501481 2.4903635 2.5166426 2.1872026 2.3381518 2.2228343 2.0949269 2.1284650 1.9575039 2.2661642 2.0388446 2.3610571 2.2166521 2.2033707 2.4446715 2.3700511 2.1319671 1.9180656 2.3938814 2.2868549 2.1549672 2.5347680 2.5569729 2.3638605 2.2618271 2.4726075 2.5181493 2.4699157 2.3791032 2.5306605 2.5240661 2.2468519 2.3628499 2.2497722 2.4729357 2.4577476 2.6628263 2.2506622 2.4697364 2.3006406 2.1219580 2.1874957 2.3693411 2.2111798 2.3137881 2.3410404 2.2811822 2.2706974 2.3687914 2.4725822 2.4341160 2.3428205 2.0708636 2.3622957 2.2640150 2.1090276 2.4277987 2.3742180 2.4643041 2.5532693 2.2923365 2.3746417 2.3812606 2.0723929 2.4639274 2.0806139 2.3124084 2.3050286 2.3186220 2.0903227 1.9852177 2.3231580 2.6106297 2.6308798 2.3356314 2.5978036 2.5757430 2.4494021 2.5265812 2.4873799 2.5463249 2.4086751 2.0162459 2.2519565 2.4525153 2.6757790 2.2606959 2.1521630 2.2790296 2.2069166 2.4829789 2.0172544 2.2944566 2.0408293 2.0076246 1.9447240 2.0265166 2.0324639 2.0996299 2.0003225 2.2592725 2.1487537 2.0516842 2.2952798 2.1416860 2.3020885 2.0733336 2.0491085 1.8882248 1.9497138 2.2263968 1.9701036 2.1461344 1.8419387 1.6801771 1.8494916 2.2110869 2.1413850 2.2167854 2.1190638 2.2163733 2.0953484 2.2224411 2.2258090 2.3951579 1.9686989 2.2279164 2.0546845 2.1810218 1.9576722 2.0756728 1.7701121 2.0010572 2.0858515 1.8510287 2.0395095 2.0028199 2.0554411 2.0227397 2.0080822 2.0480526 2.1445378 2.0904959 2.0463144 2.0337467 2.0704890 2.3865511 2.0965719 2.0845972 2.3315113 2.4967273 2.5006953 2.1283517 2.4175815 2.4096924 2.1509768 2.3904143 2.1511692 2.3453798 2.2336248 2.1680520 2.2251875 2.2754069 2.2997363 2.3767427 2.3835830 2.5628352 2.5011937 2.3511613 2.2752055 2.3531084 2.5634413 2.4698867 2.3143758 2.2130216 2.3285807 2.2312765 2.2801745 2.1441701 2.2775860 2.3397239 2.3819060 2.1835195 2.1699708 2.2811988 2.1452195 2.2435412 2.1593929 2.1869903 2.1529167 2.2201662 2.2795397 2.3668505 2.3303291 2.3949579 2.2792438 2.4938086 2.4754482 2.3720149 2.4031148 2.4908190 1.9762719 2.1580512 2.1568686 2.0956960 2.2258129 2.1367991 2.3018496 2.3463716 2.0256382 2.2827875 2.1945598 2.0292203 2.0600802 2.0597145 2.6226906 2.6228214 2.4673698 2.3726404 1.8843418 1.8729379 1.9659826 2.0173756 2.0947366 2.0268557 2.0222205 1.9901258 1.8328191 2.0171269 2.1208008 2.0981124 2.0486181 1.8953201 2.0783834 1.9231676 2.0222439 2.1537837 2.0461516 2.1693612 2.3168946 2.1630539 2.4250721 2.4651832 2.3059710 2.1225739 2.0117064 2.3149277 2.1083233 2.2362880 2.1117525 2.1692987 2.3165442 2.2500292 2.0666837 2.0704439 1.9867764 2.1147773 1.8841306 2.0410924 2.0614894 1.9992375 2.0986034 2.0593612 2.1083468 1.9102664 2.1875170 2.1059219 1.9508611 2.1436117 2.1405763 2.3471780 2.2744967 2.3174252 2.1960178 2.4163308 2.0938602 2.3952655 2.3234688 2.4175355 2.0002979 2.0364080 2.1531114 1.9064854 2.1526626 2.2498525 2.1402823 1.9798708 2.0198938 2.2161031 2.0787708 2.1638866 2.0425615 2.1421887 2.2058893 2.1882747 2.1039065 2.2901237 2.0019139 2.1460739 1.8224499 1.9325747 2.1477845 2.2367683 2.1686754 2.1454166 2.3463012 2.4542640 2.3760533 2.5965621 2.4013888 2.3352177 2.2523340 2.2770424 2.2925679 2.2760079 2.3210426 2.2715544 2.2402939 2.3230620 2.3490970 2.6933039 2.6038797 2.5204199 2.1097014 2.3683376 2.2162514 2.3936526 2.4214963 2.4846304 2.2832622 2.3725393 2.2215687 2.3573601 2.4708032 2.3313744 2.4794384 2.3659100 2.4871330 2.3809826 2.2043498 2.2333764 2.3546997 2.3674377 2.3691491 2.3698477 2.2677875 2.4579311 2.3984945 2.2596880 2.1620953 2.2791782 2.3950097 2.4185090 2.3717944 2.4818412 2.5161436 2.3449752 1.8378996 1.9135641 1.9705426 2.1765930 2.3527425 2.2305971 2.3541317 2.4963092 2.4013626 2.0269123 1.8745199 2.1586404 2.4470006 2.3429936 2.2819235 2.3739480 2.3538415 2.1295993 2.2967385 2.3668503 2.8033169 2.8866694 2.4372841 2.4493275 2.7027368 2.6329414 2.4800268 2.6046289 2.8056806 2.4883597 2.7111490 2.6098909 2.8341072 2.3334544 2.2128629 2.5962884 2.4563498 2.0369646 2.4162972 2.2559890 2.5467871 2.6629858 2.3501787 2.4434678 2.7943896 2.8310698 2.6674207 2.9059922 2.8436465 2.7703881 2.5699316 2.5062715 2.7321264 2.4835146 2.6354842 2.6044619 2.3871728 2.9487562 2.6581302 2.8565629 2.7743758 3.0273880 3.1162091 2.6878338 2.5747961 2.5670149 2.4188974 2.6400125 2.6766921 2.7534322 2.5974105 2.7708212 2.8276469 2.7859377 2.6628774 2.7427865 2.6383117 2.6975151 2.4754032 2.6513648 2.6742262 2.7024111 2.6455685 2.7124534 2.6058056 2.5696969 2.4874801 2.6164648 2.8105261 3.0720385 2.8323337 2.6682636 2.5751834 2.6524475 2.5116041 3.0759538 2.4001752 2.7239828 2.1244491 1.6260259 2.6155044 2.9012679 2.5456150 2.3779823 2.3980315 2.3401994 2.3908119 2.4120444 2.2118721 2.7428960 2.4679971 2.6246213 2.5578759 2.4456159 2.5643151 2.6076739 2.5884728 2.6484495 2.6045966 2.4402540 2.4499516 2.5369531 2.6766482 2.7998780 2.2420515 2.4014780 2.1407116 2.1515170 1.9958755 2.0708094 1.9668037 2.2650596 2.2785216 2.1882498 2.1006308 2.0808628 2.3628806 2.4380949 2.7247024 2.6824776 2.6295400 2.3127651 3.0764272 2.4894605 2.4392178 2.4304620 2.5179491 2.3928922 2.5531847 2.6227989 2.6081773 2.5086038 2.5361896 2.6812189 2.4651819 2.7099687 2.7201556 2.5619169 2.5411922 2.6364480 2.5317872 2.3675971 2.4851940 2.5555388 2.6659701 2.6240186 2.6103266 2.6488728 2.7131809 2.6241692 2.6600097 2.4799358 2.6222925 2.6369097 2.7435509 2.5026330 2.5917881 2.3968263 2.4897856 2.3500901 2.5562127 2.3512382 2.5595712 2.4439580 2.5226976 2.5421583 2.6331910 2.3905093 2.5928436 2.7031714 2.7630519 2.8609020 2.5812603 2.4505101 2.6342730 2.6149926 2.5249529 2.6259490 2.6376091 2.4790249 2.3701834 2.4565044 2.5793284 2.4043441 2.5632586 2.3994335 2.4502505 2.3937202 2.2691145 2.6737750 2.5309003 2.5725843 2.5888384 2.6732013 2.8637817 2.6490755 2.8108817 2.5900043 2.6943672 2.7576945 2.3598449 2.3973134 2.4541519 2.5191359 2.2704942 2.0972400 2.1469283 2.1617169 2.1485535 2.3403498 2.4274026 2.1027227 2.2415977 2.1934495 2.6004058 2.5593872 2.5290850 2.4699691 2.4933203 2.3765080 2.4976755 2.3913569 2.3685916 2.2847219 2.3253177 2.5363990 2.4729815 2.4698947 2.3707313 2.4775408 2.0863893 2.6057609 2.4923977 2.3143424 2.4710770 2.4385042 2.3641544 2.4788474 2.3925612 2.5602030 2.5362473 2.7410363 2.3251063 2.3736921 2.4121694 2.3097816 2.2926758 2.1943890 2.3963131 2.5236276 2.3715822 2.6057292 2.4646723 2.6337403 2.5916104 2.4369607 2.4186400 2.4512429 2.7092142 2.6827160 2.3352325 2.5107931 2.6937142 2.7233890 2.6423557 2.5115488 2.8297873 2.6416741 2.5020252 2.7310780 2.3976930 2.5298317 2.6664126 2.6257607 2.5728728 2.4857649 2.6916227 2.4703127 2.6573044 2.5527142 2.4767561 2.5864645 2.3966145 2.4271498 2.6441758 2.4108108 2.4003451 2.2016417 2.3490167 2.4339114 2.4316479 2.4124430 2.2815299 2.4192204 2.3205067 2.3146339 2.4239661 2.2714068 2.3169439 2.3931745 2.4087356 2.3782266 2.3517840 2.5640866 2.2838122 2.4394367 2.4915552 2.4716801 2.3038041 2.0209288 2.4625366 2.4836045 2.2344400 2.3716505 2.4982115 2.3624856 2.4517342 2.4752269 2.6261146 2.3076306 2.3778101 2.4336591 2.3009131 2.4137049 2.4992879 2.2496454 2.3748141 2.5825254 2.4590979 2.6619969 2.4544614 2.4953591 2.7448352 2.6217321 2.6176315 2.4597835 2.4534997 2.5756761 2.5953332 2.8900227 2.4538009 2.6415706 2.7844449 2.3451218 2.3796197 2.3425929 2.5493023 2.6272286 2.4156866 2.4783971 2.4762635 2.4324013 2.6606149 2.6099063 2.5560876 2.6656493 2.8293624 2.4538138 2.0779210 2.4295603 2.4894019 2.5061155 2.3736170 2.4608593 2.2767887 2.4341490 2.3202624 2.4609654 2.4720187 2.2385370 2.3796989 2.3387849 2.4678459 2.3296919 2.3077891 2.2012384 2.4002080 2.4144489 2.3835312 2.2759976 2.3169904 2.2635799 2.3377216 2.2167252 2.3296806 2.3451698 2.4133501 2.4059050 2.1987039 2.2511110 2.4030101 2.1847403 2.3637942 2.3278489 2.5743116 2.5841038 2.4614161 2.5885012 2.2718500 2.3871140 2.3280051 2.5162412 2.5052461 1.9856993 2.3424614 2.3580897 2.3900528 2.4277184 2.3771396 2.4455473 2.3910097 2.5841959 2.6112791 2.3511409 2.8550939 2.7235367 2.3288513 2.4663993 2.7407022 2.5776889 2.5811088 2.9353598 2.3801103 2.5978732 2.3258191 2.3864177 2.1425445 2.6195557 2.6272335 2.4812072 2.6228429 2.2184559 
assembly_BlackSea12|NODE_271667_length_2598_cov_5.797483_2|protein       2.3082828 2.2930376 2.3233356 2.4062626 2.2073059 2.0950998 2.0993542 2.0536820 2.1575939 2.2401389 2.3855777 2.0405006 1.9434952 2.0275308 2.0279433 2.0042107 2.3695445 2.2199225 2.0907625 2.2382863 1.8589848 2.3065938 2.3786844 2.1614784 2.2222174 2.0973775 2.3102480 2.1787327 2.3589643 2.3089420 2.5128959 2.1542288 2.3750983 2.3053875 2.4873022 2.2624203 2.4144789 2.4269160 2.6987768 2.8015752 2.3391920 2.4644566 2.1083929 2.2035085 2.1965428 2.1291716 2.2592832 2.0792658 2.3188269 2.4013838 1.9274580 2.0690339 2.0079595 1.9377360 1.9429892 1.8955147 2.1554268 2.1560587 2.0088388 2.1655347 3.0498286 2.5050254 2.3246171 2.0225938 2.0886445 1.9878182 2.1075699 2.1791303 2.1460812 1.9969952 1.9554450 2.2829532 2.3448157 2.6212827 2.1387815 2.6084455 2.1243684 2.1060837 2.1289427 2.0935221 2.1550790 2.3060311 2.1998482 2.2521749 2.3850301 2.3010926 2.1933692 2.2526758 2.1168142 2.2257016 2.3642032 2.4297783 2.3243150 2.2907804 2.2045070 2.1765951 2.1312815 2.4694301 2.2165320 2.1019462 2.1576800 2.2622661 2.2577766 2.1668974 2.2449359 2.2232320 2.3346635 2.3921342 2.6145647 2.5634372 2.0565414 2.0271345 2.1155784 2.1097556 2.4392136 2.3096783 2.3878110 2.2921377 2.4582464 2.5325064 2.7142258 2.2232476 2.1636942 2.2981173 2.0238817 2.0610061 2.3507387 2.3873732 2.2805526 2.1848752 2.0822708 2.1842589 2.2811006 2.4478640 2.3256233 2.3125404 2.3455637 2.0785091 2.3594982 2.1877149 2.3134444 2.4003958 2.3768706 2.0795375 2.2970200 2.2154132 2.1657892 2.3541941 1.9650730 2.1782734 2.3129658 1.9549721 2.4490647 1.8989652 2.3462088 2.2281164 2.2886177 2.3944165 2.3035090 2.4355620 2.1819033 2.2163625 2.3805006 2.2666591 2.2431762 2.0127693 2.1056674 2.2399471 2.4787817 2.2506011 2.3763501 2.2702596 2.1712885 2.1920902 2.3200496 2.0404024 2.3296394 2.0316558 2.0670722 2.3266440 2.3487844 2.2824690 2.2679524 2.0511181 2.0596316 2.1266097 2.5469032 2.5740394 1.9317055 1.9690674 1.8250891 1.6918489 1.7791793 1.7862455 1.7183185 1.8487938 1.7128911 1.8325813 1.9379578 2.0202297 1.8565446 1.7627104 1.7729808 1.7596411 1.7337849 1.7726849 1.7133349 1.7826539 1.9991231 1.8576331 1.9510405 1.9667210 1.9722270 1.9271595 1.8942104 1.7973477 1.8214454 1.7823089 1.8684186 1.7991447 2.1562845 2.1469736 2.1685018 1.8369501 2.2154671 2.3823373 1.6032648 1.5524800 1.5667045 1.5305585 1.4163691 1.5788586 1.8275851 1.6409468 1.6346345 1.6303864 1.5088772 1.5292066 1.4753352 1.4543306 1.4897102 1.4449827 1.5116999 1.5988683 1.5929169 1.5352424 1.4851236 1.4935327 1.5546935 1.5433659 1.4704458 1.4734109 1.4013782 1.4587286 1.3544088 1.4785870 1.4411435 1.5285511 1.4949826 1.4959464 1.5155294 1.5728417 1.5121038 1.5906577 1.4716664 1.5978383 1.6590685 1.6785354 1.6659198 1.6058327 1.5115748 1.4229924 1.5629404 1.6759854 1.7097789 1.6383745 1.5189466 1.5914678 1.5644544 1.6328988 1.6480374 1.6031225 1.5015454 1.7028928 1.5652430 1.6674739 1.6588893 1.7281114 1.6560371 1.7101462 1.7765966 1.7194304 1.6130837 1.6951386 1.6903915 1.6460499 1.6441384 1.8299341 1.5972026 1.6208936 1.6611817 1.6181249 1.5999359 1.5351387 1.6608154 1.5738730 1.6523280 1.4936065 1.5378826 1.5094034 1.5204203 1.5433287 1.4196282 1.5731676 1.4679532 1.4875393 1.6512306 1.9334141 1.7511192 1.7483916 1.6960172 1.8780352 1.6369444 1.7320164 1.6733258 1.3788317 1.4348781 1.4268882 1.5019677 1.5104324 1.3928763 1.2740792 1.3643703 1.4442608 1.4380031 1.5196502 1.4591920 1.3952095 1.4949239 1.4065852 1.5556529 1.3674027 1.6328070 1.6040459 1.5654756 1.5343465 1.6096577 1.4860531 1.5002645 1.6042957 1.3795641 1.6203081 1.3028142 1.3789236 1.3383428 1.5139257 1.7586663 1.6719828 1.7929295 1.5304420 1.4491951 1.5507107 1.7375770 1.8153384 1.6605239 1.5391217 2.5104362 2.4457892 2.3799450 2.4539748 2.5419644 2.5936670 2.7742219 2.5879822 2.5729355 2.5903893 2.4582268 2.3764965 2.7422146 2.8280708 2.6389481 1.3197995 1.6992619 1.6053838 1.6845961 1.5620809 1.5826869 1.6388438 2.1489017 1.7317571 1.8136581 1.9144140 1.9286254 2.1800670 2.3094690 2.2772255 2.0879194 2.3027737 2.1044887 2.2001261 2.4190274 2.2890425 2.2531415 2.3611453 2.5162283 1.9276644 2.2908166 2.2277525 2.2463149 2.3891180 2.2221982 2.2325892 2.3208406 2.3240209 2.3222347 2.2079436 2.5752511 2.2420150 2.2644933 2.4285103 2.1137255 2.2596345 2.1141500 2.1639486 2.0632237 2.3137617 2.1942468 2.3228293 2.4303091 2.3726518 2.2159903 2.0961574 2.3619865 1.9728878 2.2363307 2.2475403 2.1697912 2.2023529 2.1383626 2.0850410 1.7554158 2.0428811 1.8112700 1.8108384 1.8932458 1.9203077 1.8828218 1.8015609 1.8792451 1.8786199 1.9534629 1.9234544 1.9263630 1.8320159 1.5902478 1.9386482 1.8385472 1.8434682 1.8625695 1.7957283 1.6493452 1.9031454 1.8068670 1.9934267 1.8879538 1.8261468 1.9079105 1.8885234 2.0327393 2.1180792 1.7388011 1.7545063 2.1388519 1.8389528 2.0360923 1.9563936 2.0077866 1.7995967 1.9649931 1.8019791 1.7620717 2.1221288 2.1812650 1.9953963 1.9139675 1.8482177 1.6856974 1.7648517 1.6279562 2.0231852 1.8319104 1.9668600 2.0002492 1.9527803 1.8600149 1.8663550 1.8484473 1.8869259 1.9253758 1.8788154 1.6783282 1.6438710 1.8356344 1.9309636 2.0435180 1.9489182 1.9641428 1.8060828 1.6005439 1.6368641 1.8092480 1.9078164 1.8911237 1.8030341 1.9379249 1.5792529 1.6494428 1.5799858 1.7461122 1.7392072 1.7357364 1.7054847 1.8891286 1.6712846 1.5954153 1.6945501 1.9776614 2.0027553 1.9864965 1.9252403 1.8518329 1.8068652 1.7115197 1.9007485 1.6434353 1.7001011 1.6385956 2.0668298 2.0310393 1.9284111 1.9408898 2.0952649 2.1981256 2.1024311 2.0000047 1.7260972 1.9251803 2.0690066 2.1935617 2.1084637 1.9876904 1.8167400 2.0373751 1.9843542 2.1145606 1.1876322 1.7283602 1.9357341 1.9519910 2.1223993 1.9798546 1.9362707 1.8464479 1.8257667 1.7822402 1.4474584 1.5392174 1.8851139 2.3470938 1.7570180 2.1576715 1.9583934 1.9767055 2.1118314 2.0970412 2.3980768 2.2761960 2.2915631 2.2573682 2.1184644 2.1208752 1.9647082 2.3718087 1.9933907 2.2680828 2.1318467 2.0982139 2.3427274 2.0932695 1.8879868 1.9478724 2.2428330 2.2072468 2.2097429 2.1234742 2.1208287 2.2532145 2.2473562 1.9644185 2.3159767 2.2150706 2.2298591 2.2337848 2.0102956 1.8998813 2.2504407 2.1240152 2.0941880 2.1986320 2.2143485 2.1669458 2.1170135 2.2518856 2.2539219 2.1458845 2.1742412 2.1603877 2.1334700 2.1655419 2.2673623 2.1974896 2.1830437 2.0864308 2.2215036 2.1913755 1.8620745 2.2861451 2.0474385 2.1245098 2.1978762 2.1668135 2.3528274 2.0595667 2.2049180 2.3804213 2.5103716 2.0975691 2.4480763 2.3598992 2.2672487 2.1880939 2.4766087 2.4800282 2.1355244 2.2520019 2.5887157 2.1297997 2.1668902 2.3335181 2.1790937 2.2574350 2.2915766 2.1446097 2.3321278 2.5519115 2.2467716 2.4120774 2.1476543 2.2624343 2.2473299 2.0554252 2.2675872 2.1119757 2.1451752 2.0365970 2.0255385 2.1821767 2.0338398 2.4847166 2.2952748 2.4759877 2.4768050 2.3742596 2.2642261 2.5721323 2.4669576 2.5744240 2.7247225 2.4723902 2.6432914 2.2312427 2.9320895 2.6023689 2.8690652 2.3601978 2.3065218 2.3705613 2.3881975 2.2864849 2.0689977 2.2222566 2.2727506 2.2193306 2.0590422 2.1622849 2.4516622 2.1614572 2.3125917 2.4495131 2.0754770 2.0184944 2.4887840 2.4496802 2.4540857 2.2792048 2.3749462 2.3101574 2.4617644 2.5424107 2.3253749 2.1852526 2.2173560 2.1976663 2.2056539 2.3424572 2.1442006 2.1343713 2.0857521 2.2296595 2.1604148 2.1559583 2.2071928 2.1123503 2.0898580 2.9121259 2.4224217 2.5514596 2.3932372 2.1972650 2.1827901 2.1705873 2.2228923 2.0825670 2.2856357 2.2356357 1.8867063 2.4542051 2.2993900 2.3835481 2.3090358 2.3570191 2.1768524 2.3461803 2.0681445 1.6707528 2.3169136 2.3239551 2.3208679 2.4749230 1.7871076 1.9799690 1.8850548 2.2572085 1.8858429 2.0211647 2.0808950 1.9509938 1.9523100 2.0305391 2.2279866 1.9898623 1.9900047 1.9103638 2.1693857 2.3917868 1.7727918 2.4316626 1.8755110 2.2059901 2.0639194 1.9479504 1.9081330 2.2660820 2.3556711 2.2360373 2.2751369 2.0018151 2.0392197 1.8190745 2.0589669 2.1361315 2.0062230 2.3193383 2.3445816 2.4105239 2.1513472 2.4747072 2.2954576 2.4531242 2.2901097 2.3633587 2.3452867 2.3575662 2.1198174 2.1240491 2.3574309 2.5480909 2.2878997 2.5883453 2.7072884 2.7161971 2.4802593 2.2842062 2.3659596 2.5493773 2.2909422 2.5262672 2.2033478 2.2949456 2.1504026 2.3952634 2.3112124 2.3844620 2.3757965 2.4656014 2.4476980 2.7487651 2.6677940 2.5257154 2.7459602 2.3898077 2.3416465 2.6282274 2.4899615 2.3748802 3.0866792 2.3685772 2.0601212 2.0378325 1.8583844 1.9115704 1.7894509 1.5621618 1.6457603 1.6811541 1.5988215 1.6943664 1.6721222 1.6072290 1.6459332 1.6635841 1.6071077 1.6219321 1.6419543 1.6060727 1.5718649 1.5113111 1.4716632 1.5725036 1.5302851 1.6009579 1.5592011 1.6465771 1.4087516 1.4062618 1.3289863 1.2747592 1.3131754 1.3294808 1.2706720 1.3948686 1.3434874 1.3561766 1.3901296 1.2702384 1.2632964 1.3568955 1.3774584 1.3851421 1.5125862 1.3532134 1.2054289 1.2441256 1.2198892 1.2391312 1.3035637 1.3874577 1.3562120 1.4098345 1.3278433 1.3489607 1.2468890 1.3447328 1.2919083 1.2048669 1.1206762 1.1870512 1.2921506 1.2328910 1.1878210 1.3595246 1.1369160 1.1490771 1.1611011 1.2773932 1.1882565 1.1605401 1.2382115 1.2468808 1.2496814 1.2146170 1.1180012 1.1699876 1.2772147 1.2083358 1.1501390 1.1533327 1.1312197 1.1896670 1.0729065 1.2186185 1.2628363 1.2555460 1.1037758 1.1634762 1.1754968 1.1130716 1.2315685 1.2916500 1.2346193 1.2254929 1.1071732 0.9459413 1.1267019 1.0913523 1.0926387 1.3281487 1.3575834 1.4884411 1.5114336 1.5004750 1.5243696 1.4711349 1.4247379 1.3713565 1.3330741 1.4401004 1.3980956 1.4978181 0.6768222 0.6370026 0.6702281 0.6299510 0.6887256 0.7572086 0.6897635 0.6220812 0.6684878 0.6402113 0.7140033 0.5918466 0.6228579 0.7183531 0.6738838 0.6777073 0.5816386 0.7316750 0.5634126 0.6601028 0.6212432 0.7645960 0.6587624 0.6767956 0.6442957 0.6529611 0.6305396 0.6744963 0.7259767 0.7124902 0.6714168 0.7094135 0.7026674 0.6604446 0.6938317 0.7479647 0.7366166 0.7141466 0.6705940 0.7473126 0.7209695 0.7327726 0.6977203 0.7029807 0.7306377 0.7422024 0.7254951 0.6866618 0.6745358 0.7969522 0.6147242 0.7083298 0.7639598 0.6410262 0.6690481 0.8126225 0.7734472 0.7972802 0.8209924 0.8512619 0.8201451 0.7671944 0.7852060 0.7842895 0.7610881 0.7823861 0.7680989 0.7314283 0.6504587 0.7018792 0.6994011 0.7309390 0.7338862 0.7058530 0.6826191 0.8499536 0.7030652 0.7690863 0.7542252 0.7890690 0.7474942 0.8130874 0.7943511 0.8187281 0.8151810 0.7846880 0.7164115 0.7594964 0.7950082 0.6319839 0.6789924 0.6687507 0.7180829 0.7018221 0.6754887 0.7106849 0.6682160 0.6422098 0.6055070 0.5956793 0.6028252 0.6043971 0.5776917 0.7246434 0.6430277 0.7038430 0.6842750 0.5915532 0.7004923 0.6899816 0.7840590 0.7036591 0.6029603 0.5324194 0.6010034 0.5418121 0.6930436 0.6181328 0.5770447 0.5227723 0.6105255 0.6539374 0.5471271 0.6191275 0.5877450 0.7233738 0.6117116 0.5805580 0.6890360 0.6638322 0.7008814 0.6627834 0.6216131 0.6396765 0.6522345 0.7299474 0.5297316 0.5421031 0.4721946 0.4779285 0.5692236 0.5442455 0.5069578 0.4698731 0.4757083 0.4150729 0.4202998 0.4741719 0.4987653 0.4375700 0.4228944 0.4138067 0.4507454 0.4040269 0.4194308 0.3896863 0.4727855 0.4882342 0.4764951 0.4406961 0.4769030 0.3919991 0.4250423 0.4157698 0.4151257 0.3645660 0.3607305 0.4118724 0.4341363 0.4023686 0.4485422 0.3792846 0.3643695 0.3770121 0.3433122 0.4313207 0.4445559 0.4276103 0.4077018 0.4195134 0.4225895 0.4241559 0.4521818 0.4547991 0.4404458 0.4171416 0.4775963 0.3881028 0.4464015 0.5989207 0.7521732 0.7721862 0.6671009 0.6907471 0.7029510 0.5432014 0.4350109 0.4765821 0.4554604 0.4530715 0.4948329 0.4401342 0.3499092 0.4898601 0.4769357 0.4892468 0.4557354 0.4642200 0.4691152 0.4653061 0.4700491 0.4455041 0.4892751 0.4501723 0.4824349 0.4281521 0.4462772 0.5097656 0.5075350 0.4563341 0.4986721 0.4703972 0.5040649 0.4657863 0.5148943 0.6311775 0.5475487 0.3844741 0.3854017 0.3778925 0.3470478 0.3773263 0.3973818 0.2206668 0.1966416 0.0000000 0.4082746 0.3819775 0.4182363 0.4930920 0.4937675 0.4627553 0.5175759 0.4769502 0.5016933 0.5602985 0.5426793 0.5259332 0.5098744 0.6074913 0.6141764 0.6208226 0.6929912 0.6515962 0.6362034 0.5769583 0.5902048 0.4527438 0.6249501 0.5620363 0.5187495 0.5504486 0.5890803 0.4633130 0.5217339 0.4879434 0.5190619 0.5576311 0.5425887 0.4621547 0.5342204 0.5444340 0.5403133 0.5486344 0.5812814 0.5710106 0.5422602 0.5584531 0.5958775 0.5835328 0.5594525 0.5197263 0.7446588 0.5720412 0.5515064 0.5225427 0.5718452 0.5794350 0.5877952 0.6122555 0.5700676 0.6581661 0.6238059 0.5722593 0.5744077 0.5407071 0.5954958 0.5886892 0.5993252 0.5297338 0.5691090 0.5112616 0.5646873 0.6153477 0.5451525 0.5831580 0.6043328 0.5109322 0.5798776 0.5995174 0.5310726 0.4443215 0.5551343 0.5523878 0.5060488 0.5214150 0.5229109 0.4891993 0.4930312 0.4582916 0.4745528 0.5312052 0.5583774 0.6003349 0.5213478 0.5884265 0.5285826 0.6222658 0.6210201 0.6037132 0.5823425 0.6018601 0.5049380 0.5767300 0.5718512 0.7561483 0.7560575 0.7381815 0.7549460 0.8106081 0.7536344 0.7716984 0.6942761 0.6991058 0.7219157 0.6485223 0.8294596 0.7639230 0.7028858 0.9512304 0.6971895 0.7932246 0.7377244 0.7496015 0.7398124 0.7458538 0.7819293 0.7201629 0.8037500 0.6790706 0.7294489 0.6439762 0.8117589 0.6465257 0.7108486 0.7126170 0.6364274 0.6956878 0.7373947 0.7864404 0.7136949 0.7496246 0.6790476 0.7304686 0.7673235 0.7090180 0.7191202 0.7417297 0.7878886 0.6480186 0.6509041 0.6366352 0.5118597 0.6485184 0.6766918 0.6509379 0.6481335 0.7789822 0.6613010 0.7251398 0.6921630 0.7041827 0.7169271 0.7577795 0.8117458 0.7434841 0.8467498 0.7320566 0.7779064 0.7628262 0.7076655 0.6594572 0.7212935 0.6662372 0.7279975 0.7862700 0.7334307 0.7233433 0.6000978 0.7212452 0.7582525 0.7179393 0.6718579 0.7834828 0.7465519 0.6431890 0.8012220 0.6882893 0.7003661 0.6828166 0.6600003 0.6777943 0.7257233 0.6249035 0.7543407 0.7338411 0.6998117 0.7160403 0.6827171 0.6688126 0.7231832 0.6422872 0.6616392 0.7590449 0.7453001 0.7570906 0.7432091 0.6008878 0.6538423 0.6240490 0.6541721 0.5713677 0.5818382 0.5774452 0.5441269 0.4992218 0.5262725 0.4915809 0.6438825 0.5855669 0.5457789 0.5157263 0.5997175 0.6805848 0.5792753 0.6117982 0.6128284 0.5522270 0.5541804 0.5543150 0.5350818 0.5647466 0.5441417 0.5310387 0.6483594 0.5974368 0.5747090 0.6159058 0.5739378 0.6179948 0.5518893 0.5627831 0.5830284 0.6016292 0.6000216 0.5795881 0.5343051 0.6115012 0.6472611 0.6260132 0.6150648 0.6100372 0.6464376 0.6403070 0.6264089 0.6046909 0.6289410 0.5923806 0.6381367 0.6055885 0.6356323 0.6656302 0.5891521 0.5605992 0.6292077 0.6362586 0.5929295 0.6204463 0.6563505 0.7319277 0.6609106 0.6324649 0.6153896 0.7126658 0.8219156 0.7176282 0.7038296 0.6372908 0.6726571 0.6177351 0.6708560 0.6890677 0.5995885 0.6827084 0.7040778 0.6724827 0.6790072 0.6573925 0.6385525 0.6497303 0.6790141 0.7445594 0.7634203 0.7563733 0.7677797 0.7787712 0.8586679 0.8835353 0.7551401 0.8025777 0.7264081 0.7617231 0.7697875 0.7761718 0.8132599 0.7963846 0.7885925 0.8415923 0.8364737 0.8867676 0.8877140 0.8036869 0.6964809 0.7585889 0.7613120 0.6996083 0.7580381 0.7191198 0.7861935 0.6967909 0.7419816 0.7065150 0.6645219 0.8486517 0.7555877 0.8302300 0.7862117 0.7347970 0.7143024 0.7331075 0.7433598 0.7575135 0.6628889 0.6290365 0.6945594 0.7162032 0.7252679 0.7411010 0.7411780 0.7685352 0.7900341 0.7905945 0.8006513 0.6954766 0.8611953 0.7479248 0.8314165 0.7589629 0.8474282 0.7694301 0.8087378 0.7847617 1.0044054 0.8158674 0.9409110 0.9028979 0.8687896 0.8503573 0.7342814 0.7938616 0.7770607 0.8933040 0.8711289 0.8668976 0.9003137 0.8235222 0.8012064 0.9809271 0.8733103 0.7686210 1.0004338 0.8693808 1.0334477 0.9732101 0.9468050 1.0286721 1.0184012 0.9491147 0.9870256 0.9529860 0.9890806 1.0355112 1.0446963 1.0554856 1.0085603 1.0037567 0.9754821 0.8996392 0.9475535 0.9736210 0.9308756 0.9023664 0.9262861 1.0486515 1.1238098 1.0405880 1.0880375 1.1100451 0.9780688 1.0298192 1.0566757 1.0220320 1.0453309 0.8733560 0.9500663 0.9398927 0.9125173 0.9141093 1.0927657 1.0657220 0.9079544 0.9357613 1.0796181 1.1792476 1.1620096 0.8374384 1.8952438 1.8046720 1.9256449 1.9081043 1.9349522 1.9049877 1.8894368 1.8851999 1.9173196 1.9022209 1.8658415 1.7614433 1.8985825 1.9176407 1.7576811 1.8097127 1.8128478 1.8571407 1.8046951 1.7076471 1.8566562 1.9637804 1.9208183 1.7671532 1.5794446 1.7020676 1.8812825 2.0194116 1.6014886 1.5626619 2.0083528 2.0095214 2.2596891 2.1885023 1.5961149 1.7253950 1.7719248 1.7381923 1.7121681 2.3921941 2.4665343 2.4065441 2.4227730 2.4634169 2.4297290 2.3904550 2.5017696 2.2169050 2.4633960 2.3900979 2.3869858 2.3540450 2.1633485 2.4585004 2.4775677 2.5942353 2.6376690 2.1700980 2.1230604 2.0179699 2.1629949 2.1517584 2.3116243 2.1121760 2.0117232 2.0468827 2.0932049 2.2039434 2.4877901 2.1822356 2.3932195 2.3518501 2.1505262 2.1954955 2.2043119 2.1389278 2.0808100 2.0587824 1.8281065 1.8551616 1.8095387 1.7961175 2.0340718 2.2102243 2.1132867 2.0372381 1.7981452 1.9622363 1.9518973 1.9375581 1.9204687 1.9004086 2.0195542 1.6583307 1.8919207 2.0249402 1.7746946 1.9522364 1.9981837 2.0199361 1.8337292 1.9173156 1.8258237 1.8069371 1.8989274 1.7356901 1.8119825 1.8277095 1.9130878 2.0081800 1.8650687 2.0146190 1.9972121 2.0477471 1.8020469 1.9972541 1.6270408 1.9581096 2.2243120 2.2342680 2.1756512 2.3153316 2.2741999 2.3206179 2.1010200 2.2733688 2.1090028 1.9581351 2.1794001 2.0664125 2.0260233 1.9751500 2.0872880 1.8693811 2.3392271 2.4057510 2.3038200 1.9896972 2.0591996 2.1509056 1.8228000 2.1054737 2.0427305 2.0840821 2.0121734 1.9510419 1.9178462 1.9272260 1.9463235 2.0780925 1.8966208 1.6821521 2.0060217 2.0963248 2.0351450 2.0202452 2.2325971 2.1839229 2.0228471 2.1064023 2.0305993 2.1154103 2.1276090 2.0949287 2.1172599 2.0562474 2.1536773 2.1724387 2.0301065 2.1355740 2.1423455 2.1066312 1.9891723 2.0915928 2.1717329 1.9602938 2.1517646 2.1028512 2.0603530 2.1090591 2.1819606 2.2500587 2.1838995 2.1985035 1.9932806 2.0310834 2.0347216 2.0251712 2.1341459 2.1711428 2.0893742 1.9327110 1.8724717 1.9940974 2.1303672 2.2657051 2.1027605 2.1346186 2.1600616 2.2275078 2.1656697 2.2208817 2.5029291 2.6169372 2.5564034 2.3799127 2.4976682 2.4533400 2.6034094 2.3737693 2.5619440 2.5160958 2.4981582 2.6291006 2.4813300 2.6240397 2.6639532 2.5054159 2.5886620 2.7134022 2.4667622 2.7550870 2.5074769 2.6444204 2.1616529 2.2483788 1.8652005 1.8620331 1.8581990 2.0278857 1.9516441 1.6698038 1.9171332 1.8321100 1.6317490 1.8347042 1.8817724 1.9714432 1.8976742 2.0001454 1.9745907 1.9061911 2.0720460 1.8707206 1.7795008 2.0296411 1.8993132 1.9668390 2.0459059 1.9060578 1.7495325 1.8943474 1.9495893 1.7789267 1.9866884 1.7881652 1.9535549 2.0386408 1.9788135 2.1578966 2.1094290 2.2503379 2.5553890 2.5274662 2.5236298 2.5415132 2.1500265 2.4699287 2.3561486 2.6453284 2.3723770 2.3930235 2.5482189 2.4685776 2.4352977 2.2207996 2.2581552 2.1321106 2.1370585 2.0528295 1.9874690 2.1818800 2.0017258 2.3312391 2.0442641 2.2034168 2.3986958 2.3067798 1.9496733 1.8160354 2.3671210 2.2052212 2.1892052 2.5244430 2.4156617 2.3029328 2.2622778 2.4707203 2.4601897 2.4193358 2.4471272 2.3846968 2.3108427 2.1402077 2.3496949 2.2035285 2.4650139 2.4812478 2.5515012 2.2635969 2.5801353 2.3293804 1.9614097 2.1629697 2.2565881 2.0001225 2.3663349 2.4126822 2.3885649 2.3652319 2.4595769 2.4459825 2.4900186 2.3488572 2.0574403 2.3580538 2.3473834 2.1052782 2.4947923 2.3809682 2.4992016 2.5608371 2.3206855 2.4514852 2.4650146 2.2221220 2.5593046 2.0302120 2.3349170 2.3163975 2.2983799 2.0903324 1.8066043 2.2526336 2.5504172 2.5276117 2.2802291 2.5930328 2.4171066 2.4114022 2.3948122 2.4046983 2.4624426 2.5008831 2.0557217 2.3689275 2.5091195 2.4528119 2.2191410 2.1551487 2.2794546 2.1975453 2.3935094 2.0440315 2.2006656 2.0317156 1.9913631 1.9912660 2.0391439 2.1029284 2.0193167 1.9785800 2.0791200 2.2119297 2.1692264 2.2543636 2.0858342 2.3300389 2.0918119 2.0955900 1.9052594 1.8846485 2.2823772 1.9902919 2.1327793 1.8073351 1.6629980 1.9349751 2.1783380 2.1468762 2.1681076 2.1710374 2.1857965 1.9524671 2.2765247 2.1722047 2.3062990 1.8277024 2.3592958 2.1242749 2.1132508 1.9115873 2.0007439 1.7688803 2.1003833 1.9575668 1.9504993 2.0136405 2.0480072 2.0931686 1.9081489 2.1378109 2.0929692 2.0825826 2.3812113 2.1170346 2.0493410 2.0251333 2.2788428 2.1140536 2.1059571 2.3237831 2.3579779 2.4986546 2.1832222 2.2186820 2.2740142 2.1034520 2.2700922 2.0766651 2.3024564 2.2820813 2.2415369 2.3311462 2.3194273 2.3469614 2.3852376 2.4543154 2.6812604 2.4963461 2.2951073 2.2895040 2.2985600 2.5399999 2.4668887 2.4010188 2.1853181 2.2648780 2.1784305 2.2919409 2.1997673 2.2191106 2.2837727 2.3478477 2.1739286 2.2078410 2.2803450 2.1074231 2.1182184 2.2773047 2.1652810 2.1792548 2.1601749 2.2451835 2.3510867 2.3510404 2.2661378 2.3036423 2.4133710 2.5590573 2.3061526 2.3104317 2.5723047 2.0767957 2.0414390 2.0495454 1.9696936 2.1185791 2.1095526 2.2977376 2.3747862 2.0105148 2.1918350 2.1422806 2.1262902 2.1243516 2.1513204 2.5958601 2.5571122 2.3685135 2.3381555 1.9920340 2.0175686 1.9018359 1.9411123 2.0919212 1.9214079 1.9870607 1.9946756 1.7775847 2.0975311 2.0539348 2.1126352 1.9065737 1.8309408 1.9375248 1.8641584 1.9567404 1.9362544 1.8944092 2.1623934 2.2783212 2.0676807 2.3304275 2.3770660 2.2285264 2.1377255 2.0008300 2.1852557 2.1346768 2.2245416 2.1492355 2.0330947 2.2322315 2.0387506 2.0591752 2.0384349 1.9647136 2.1238648 1.8384750 2.0360716 2.0895605 2.0232554 2.0720583 2.0787035 2.0729007 1.9547384 2.0647938 2.0919470 1.9096741 2.0524820 2.1685095 2.3235686 2.2934547 2.1776997 2.1017810 2.3964062 2.1448555 2.5240894 2.5900525 2.4953009 2.1098151 2.1606750 2.3154226 1.9491404 2.3791400 2.3530890 2.2623409 2.0273384 2.2230063 2.4299887 2.2980235 2.3568289 2.2546119 2.3765009 2.5072193 2.3713711 2.3194598 2.3379807 2.1915877 2.2014839 1.9865333 2.0253611 2.2149840 2.2163105 2.2267069 2.2513562 2.2868520 2.4255756 2.2996943 2.4890556 2.4550471 2.2021662 2.3088114 2.3118760 2.4240143 2.3974820 2.4114805 2.3672109 2.3610737 2.3029146 2.3296538 2.5606454 2.5799988 2.4563356 2.1379408 2.4551370 2.2204321 2.4339044 2.5011820 2.4418437 2.5217497 2.5939195 2.4741861 2.5403255 2.6805989 2.5102292 2.7133416 2.5034623 2.7163560 2.6778144 2.3686946 2.4075253 2.5635588 2.3834864 2.3504150 2.5021631 2.2821377 2.5602907 2.5880640 2.2844166 2.3304268 2.3275814 2.4846545 2.4898092 2.5084757 2.7234974 2.7014194 2.5002701 1.7366429 1.9221630 1.9039083 2.2220750 2.4991045 2.2269362 2.3096588 2.6789189 2.4449120 2.0884984 1.9999973 2.2412950 2.3251406 2.4952784 2.4071617 2.4288862 2.4277504 2.1789826 2.2223740 2.3922223 2.9125037 2.9774239 2.4890389 2.5918628 2.6868830 2.5627982 2.6894562 2.8042711 3.0080027 2.5091492 2.8687706 2.6338827 3.0400772 2.3301019 2.3381125 2.7067978 2.4436548 2.1787405 2.5830150 2.2083002 2.5783604 2.7000237 2.5358064 2.5521441 2.8703390 2.7737492 2.7660170 2.8609027 2.8260300 2.8248386 2.6751054 2.5858197 2.7942110 2.6510224 2.8044272 2.7095559 2.4540498 2.9520651 2.7702765 2.7956039 2.8158002 3.1834985 3.0955757 2.7027792 2.6831996 2.4574341 2.3553548 2.6152193 2.5945756 2.6690790 2.4790380 2.6580620 2.7681050 2.6868290 2.7247951 2.8140217 2.8697513 2.8585398 2.6188892 2.9374271 2.7826117 2.7808607 2.7399466 2.9544963 2.7950185 2.7675969 2.6655469 2.6613674 2.7799581 2.9238343 2.9942718 2.5993555 2.4752899 2.6115180 2.5627735 2.9442313 2.3620049 2.5845537 2.1355758 1.6024791 2.6044581 2.8570893 2.5562037 2.3565535 2.2640733 2.4581589 2.4341675 2.6098071 2.3664404 2.8026588 2.4665324 2.5921936 2.5400481 2.4044380 2.5202560 2.8120907 2.7374052 2.6695665 2.5581058 2.4506534 2.6188199 2.6427796 2.7636881 2.8352135 2.3728573 2.4144361 2.2035950 2.1373006 1.9982525 2.1373814 1.9778540 2.2998842 2.4027066 2.1725432 2.2987181 2.1058783 2.3744704 2.4746999 2.5241378 2.5984202 2.6220494 2.3946121 3.1526300 2.5000999 2.4475851 2.3843936 2.4672428 2.3811451 2.5740095 2.5812167 2.4885975 2.4764193 2.4733037 2.7181256 2.4688985 2.5380597 2.8486998 2.7336300 2.7780687 2.8028080 2.7636292 2.6519333 2.7581291 2.7627442 2.9032152 2.7306420 2.7106083 2.8470613 2.8786907 2.7161731 2.8241046 2.7176773 2.8051392 2.7850132 2.9680377 2.7568868 2.7893450 2.5822949 2.5810750 2.4793807 2.5633723 2.4020394 2.6334418 2.5495669 2.7758381 2.7621151 2.7594548 2.4649512 2.6557706 2.8497036 2.8587016 2.9253131 2.6189028 2.6187869 2.9117499 2.8685388 2.7904409 2.9253256 2.7345285 2.7592325 2.6578976 2.7084058 2.9501145 2.7775871 2.6964667 2.7351824 2.7230589 2.5952805 2.5047869 2.8122483 2.6616189 2.7811103 2.8418457 2.7556264 2.9013757 2.7031872 2.9854020 2.7569131 2.7432160 2.8799932 2.6511204 2.6674540 2.5203013 2.5861674 2.5356210 2.3595075 2.3623967 2.3500160 2.2257444 2.5005609 2.3942406 2.2225413 2.3261087 2.3481453 2.8059646 2.7226716 2.6754153 2.7096937 2.6774917 2.6791919 2.5977068 2.5213811 2.5690120 2.6429908 2.5698034 2.5913602 2.6197891 2.7377148 2.5609156 2.6059658 2.3463319 2.8224655 2.6320657 2.4705483 2.5105384 2.6195673 2.6173801 2.6184267 2.5840468 2.6907440 2.6278189 2.8191538 2.4280086 2.3286495 2.4316661 2.3414268 2.3338546 2.2114981 2.4351342 2.5215936 2.4872089 2.7528510 2.6276355 2.8218514 2.8147377 2.3616186 2.5071337 2.5669963 2.8878153 2.8417572 2.4524910 2.5093920 2.6467841 2.7509419 2.5191747 2.4890895 2.9131201 2.6701882 2.6249899 2.7519615 2.3190311 2.6679555 2.8313077 2.9044518 2.7147226 2.5225448 2.8392819 2.6847830 2.5597979 2.5925310 2.5657718 2.6664768 2.5428231 2.6284170 2.5129380 2.4909447 2.5819992 2.3943761 2.5443716 2.6644248 2.6022994 2.6018148 2.4938926 2.5489653 2.4554587 2.5910541 2.6292821 2.3845235 2.3790651 2.4974139 2.4798920 2.5145300 2.4755871 2.5432234 2.3457001 2.6243540 2.5626454 2.5220843 2.4453271 2.2324109 2.6858076 2.6301007 2.3658710 2.4117610 2.5237073 2.2736615 2.7272574 2.7123280 2.6567581 2.3465852 2.3983458 2.4537130 2.4529719 2.4164028 2.5275725 2.2720939 2.3550131 2.5624938 2.6344116 2.8456039 2.6031512 2.6879088 3.0123609 3.0678175 2.8120964 2.6037266 2.5187367 2.6141997 2.8069592 2.9474415 2.7522406 2.7760637 2.7869219 2.2658946 2.5498972 2.5287500 2.6899728 2.7385461 2.4655033 2.5229053 2.5460623 2.4935504 2.7186471 2.6618616 2.6196818 2.8342992 2.9549842 2.4675695 1.9875094 2.3616684 2.5213860 2.4710757 2.2930752 2.4290166 2.2837022 2.4709134 2.3416852 2.5895239 2.5561445 2.2387146 2.5150022 2.4238910 2.6466864 2.3046712 2.2646846 2.2167524 2.5707248 2.5372695 2.5618259 2.3630026 2.4069225 2.2305332 2.3636895 2.3442260 2.4044462 2.4412529 2.6027184 2.5286332 2.3918636 2.4868729 2.5755277 2.4898626 2.6525138 2.5334440 2.8098552 2.7430688 2.7289523 2.8789828 2.4313574 2.5251473 2.4594113 2.6622332 2.5907161 2.1320199 2.5006170 2.6450502 2.4521875 2.6601151 2.5107472 2.4875986 2.4729131 2.6498885 2.7348362 2.5197619 2.9152083 3.0311678 2.3903797 2.6731083 2.9316923 2.8377465 2.7543083 2.9964836 2.3899691 2.4590553 2.3526316 2.3758817 2.1582663 2.6693900 2.7734571 2.4498913 2.8168688 2.3632316 
assembly_BlackSea3|NODE_79873_length_6216_cov_3.425256_3|protein         2.2035755 2.1590460 2.1328647 2.2816769 2.1776601 2.1068169 1.9722710 2.0102666 2.1553481 2.3085115 2.2318378 2.0185104 2.1457219 2.1130083 1.9243376 1.8785081 2.3910788 2.2297851 1.9861476 2.1250228 1.8973503 2.2413222 2.4499933 2.2864384 2.1606423 2.0005111 2.3251299 2.2176405 2.3378147 2.0858706 2.3796834 2.2120659 2.1643607 2.4429871 2.2551775 2.1826982 2.4570846 2.3926464 2.5166679 2.7274497 2.3280956 2.4993627 1.9509221 2.2534988 2.2162400 2.1330135 2.0537965 2.1415030 2.3006355 2.3590338 1.9572457 2.1625235 2.2064319 1.9712174 2.1386540 2.1865600 2.2570765 2.3181569 2.0389983 2.1792077 2.7863780 2.3725886 2.3338360 2.0059405 2.0632177 2.0459507 2.0945365 2.1860013 2.0907651 1.9303690 1.9804005 2.1276183 2.2528152 2.7174784 2.2716921 2.6946070 2.3361376 2.1761662 2.3653065 2.3017853 2.4263218 2.2325455 2.0777430 2.1945764 2.2150170 2.5381599 2.3474805 2.2168271 2.1463979 2.2025559 2.2766412 2.3059264 2.1900391 2.1682388 2.1095880 2.0742198 2.1208253 2.4194690 2.3185637 2.1797095 2.2072977 2.2447525 2.3492093 2.1104637 2.2578951 2.3213503 2.2526901 2.4277066 2.3531118 2.4317700 2.1454064 2.0073618 2.1954645 2.0535208 2.2959515 2.3881081 2.4756770 2.3410462 2.6336392 2.6926106 2.9564784 2.2804204 2.1517448 2.2995327 2.2022833 2.2135462 2.4294007 2.4594435 2.1269945 2.3440602 2.1349538 2.2493598 2.3763616 2.4549621 2.4016390 2.5062037 2.4583448 2.1026998 2.2699183 2.2680578 2.3375206 2.4030357 2.3958604 2.1235391 2.2917081 2.2769154 2.2652369 2.2309112 1.9974012 2.2601384 2.4530661 1.9602405 2.4238351 2.0657168 2.4509918 2.1449443 2.3082762 2.5316708 2.3012023 2.5533258 2.2182143 2.2913169 2.4303341 2.3629951 2.3602202 2.1682465 2.2426201 2.2592872 2.5152291 2.3757591 2.5596433 2.3968785 2.1250697 2.2928121 2.3651703 2.0909949 2.1949585 2.1713093 2.0464390 2.1460584 2.4111446 2.1318094 2.3324416 2.1239874 2.1515315 2.2271276 2.3648278 2.4585503 2.0433512 1.9826164 1.8356107 1.8180257 1.7406237 1.8362216 1.7845666 1.9692441 1.7674098 1.8566636 1.9001117 1.9176400 1.8244917 1.8005280 1.7737814 1.7962270 1.7135630 1.8138442 1.7435814 1.7845665 2.0074577 1.8083884 1.9335898 1.9968743 1.9847175 2.0337249 1.9388069 1.9396200 1.8924521 1.8898404 1.9017370 1.8025030 2.0345978 1.9893012 2.0090719 1.8369374 2.1298614 2.1672487 1.6891709 1.5188898 1.4701113 1.5329845 1.4631403 1.6025208 1.6658473 1.7360506 1.5714780 1.7210964 1.7068650 1.7472861 1.5535168 1.5680231 1.5757548 1.6144737 1.5885557 1.5477698 1.5023351 1.5446683 1.5272314 1.4042344 1.4979670 1.4779891 1.4791957 1.4792765 1.4055535 1.5086257 1.5499558 1.4838214 1.4397914 1.5304782 1.5421952 1.6112697 1.5313070 1.5590857 1.5497363 1.6637347 1.5087944 1.6431132 1.7483755 1.7050361 1.7085251 1.6333851 1.6290582 1.4910182 1.7066450 1.7689834 1.7357485 1.7231680 1.5866968 1.6087431 1.6661142 1.7633888 1.6742457 1.5537112 1.5779058 1.7227499 1.5747619 1.6973643 1.6699241 1.7871120 1.7172359 1.6286429 1.7586274 1.6927269 1.6344625 1.7430016 1.6713664 1.6349953 1.7241559 1.8769803 1.6032797 1.7820834 1.6950879 1.6550009 1.6866402 1.6340902 1.7625613 1.6653305 1.7246727 1.6138045 1.6671647 1.6692633 1.6665687 1.6982997 1.5546204 1.8224913 1.5887658 1.6220387 1.7915461 1.8962219 1.7659399 1.8274608 1.7530927 1.8768353 1.7762027 1.7990620 1.8348429 1.4678281 1.5033800 1.4736323 1.5805695 1.4804622 1.4716261 1.3788320 1.4740969 1.4913168 1.4109264 1.6539939 1.4702285 1.4372779 1.5657616 1.5446182 1.7704571 1.4731593 1.6519554 1.6306582 1.6081588 1.6030800 1.6353130 1.4951687 1.5176111 1.6219872 1.5652507 1.7226488 1.4272064 1.5253069 1.4616219 1.6177943 1.6473364 1.6356540 1.8551919 1.5509841 1.5088399 1.6667491 1.7411535 1.6336343 1.6943642 1.6594802 2.3466865 2.3417761 2.3228417 2.2538840 2.3807773 2.4631695 2.7959854 2.7153818 2.7007999 2.6724798 2.5310157 2.4029941 2.7108386 2.9525316 2.6996006 1.4907190 1.8507093 1.8170621 2.0043733 1.8455542 1.7852927 1.8366930 2.4380140 1.6479287 1.8152261 1.7461188 1.8981806 2.1297135 2.1538491 2.1147079 2.1039597 2.1010594 2.0242268 2.1303562 2.3471896 2.2372695 2.2214449 2.1471386 2.3560821 1.9510525 2.2917324 1.9435290 2.0895820 2.1201745 2.0605258 2.0293909 2.2241340 2.1887558 2.1054333 2.1149474 2.3336215 2.2131137 2.2371354 2.2546958 2.0539662 2.1961220 2.0660604 2.0920981 2.0482714 2.3241054 2.1844660 2.2938640 2.3326850 2.1483144 2.1478104 2.1309539 2.2720655 1.8470466 2.2196126 2.2583401 2.2599645 2.1320658 1.8081411 1.9248542 1.7466746 1.9042068 1.8413203 1.8036658 1.9337882 1.9962338 1.7753083 1.7083885 1.8412759 1.7906368 1.9182873 1.9513074 1.8810999 1.6681031 1.4824216 1.9474423 1.8216234 1.7622462 1.7200284 1.7479415 1.6463517 2.0612774 1.9603378 2.1760125 2.0786471 2.0631660 2.0695936 1.8801372 2.0491392 2.1772018 1.8609296 1.9981055 2.0407647 1.9142851 2.0696113 1.9275956 1.8827176 1.7145858 1.9268429 1.8473548 1.8114651 2.1700879 1.7816466 1.9723832 1.9218663 1.8753297 1.7940448 1.8342795 1.6207747 1.9897401 1.9424316 1.9424333 1.8307453 2.0306568 1.9801877 1.9219753 1.7482877 1.9610284 2.0192878 1.8815198 1.7246069 1.7557567 1.8358627 1.9445435 1.9480587 1.9001411 2.0102416 1.9124688 1.6426291 1.5978142 1.8253089 2.0069192 1.8271971 1.8171540 1.8546183 1.6533976 1.7297115 1.7228968 1.8089647 1.7447206 1.7110300 1.6402082 1.8818481 1.6515005 1.5948241 1.7155640 2.1032629 2.0521006 2.1391102 2.0005128 2.0176883 1.8305274 1.6550977 1.9599844 1.6728352 1.8419150 1.6341857 2.0292782 2.0188460 2.0002533 1.8851570 2.1140848 2.1533527 2.0303818 2.0250689 1.7121087 2.0160930 2.0696701 2.2073962 2.0976259 2.1196176 1.7541366 1.9680686 1.9927507 1.9838049 1.1255381 1.6128613 1.9499076 1.9422264 2.0877953 1.9860981 1.9090693 1.8456784 1.8397349 1.8064735 1.4177921 1.6321665 1.8569404 2.2663893 1.7670044 2.0647015 1.9513513 1.9316494 2.0331669 2.0413392 2.1932505 2.1663285 2.0477368 2.1412249 2.0932018 2.1886750 2.0117784 2.3962561 1.8661714 2.2353854 2.1109150 1.9748781 2.0526683 1.9985381 1.9021144 2.0431956 2.1029096 2.0802522 2.0745248 2.0656523 2.0209280 2.1586323 1.9823338 2.0877728 2.3232418 2.0194503 2.1853695 2.1993297 2.1341931 2.0212867 2.2092938 2.3569802 2.2464559 2.1215045 2.0749913 2.0817126 2.0765417 2.1407321 2.1701391 2.1048778 2.1243656 2.0051118 2.0643040 2.1700812 2.1775320 2.1257594 2.1191707 2.0137937 2.2535177 2.1285978 1.7299350 2.1580062 2.0753763 2.2211312 2.2950805 2.1386040 2.2276130 2.0386672 2.0983708 2.2816832 2.4380768 2.0756843 2.2867022 2.4358587 2.1752702 2.1012094 2.5163553 2.3869707 2.0697022 2.2593987 2.3946444 1.9699981 2.0754966 2.1968484 2.0564853 2.0731576 2.2185676 2.1166249 2.2821256 2.4998397 2.1902669 2.3544087 2.1904388 2.1831577 2.2933734 1.9685370 2.3800354 2.1002377 2.3405207 1.8929958 2.1873038 2.2655886 2.0131327 2.4360378 2.3169358 2.4865128 2.3417999 2.4053820 2.3720963 2.4636185 2.5305498 2.5744809 2.5421120 2.4517425 2.6649843 2.3134027 2.6757013 2.5571220 2.6757676 2.3496811 2.3638672 2.5500794 2.3329860 2.4718157 2.1309872 2.4278003 2.3181180 2.2318788 2.0465796 2.1050068 2.3744904 2.1495056 2.3408931 2.4266561 2.2207036 2.1985321 2.6172199 2.3310199 2.3547946 2.3020992 2.4717208 2.2231480 2.5328867 2.2282156 2.4321608 2.1183636 2.2280523 2.0966630 2.1799911 2.2437401 2.0440587 2.1236149 2.1432880 2.1581234 2.1668328 2.0584934 2.1631725 2.0536098 2.1556023 2.8449842 2.4860492 2.6166445 2.4097712 2.1521912 2.1715122 2.1316853 2.2517141 2.0695381 2.1857483 2.1732907 1.7981864 2.2256850 2.2059572 2.0796931 2.1701920 2.3529525 2.0711892 2.1586321 2.0263417 1.7618419 2.2122532 2.1442275 2.2082875 2.3308983 1.9042241 1.9324263 1.9211761 2.0719729 1.8912899 1.8935885 1.9698583 1.9500662 1.9594991 2.0410229 2.1235967 2.0907602 1.9846015 2.0631847 2.1288554 2.4262474 1.7437342 2.4044324 2.0122657 2.0088187 2.3141137 2.0395630 1.9734635 2.1842466 2.5332205 2.3000350 2.3639514 1.7416534 1.9791517 1.7734730 2.0128636 2.0804664 1.9041282 2.2984399 2.1157192 2.1157328 2.1419119 2.6301802 2.3618197 2.3722285 2.3520502 2.5003758 2.5004448 2.3335164 2.1889496 2.1539782 2.2484413 2.4216434 2.3604691 2.4492654 2.4385246 2.5113145 2.4046147 2.2166636 2.2708612 2.4682479 2.4241261 2.3768216 2.2845668 2.2953375 2.1879864 2.1780805 2.3010253 2.3749987 2.3871734 2.3538387 2.5803001 2.6404121 2.6446273 2.1305406 2.6022116 2.2484531 2.2734252 2.5664980 2.4744640 2.5022692 2.9385032 2.2977064 2.1614288 2.1340490 1.9198124 2.1071060 1.9366133 1.5346551 1.5722299 1.7593806 1.7163594 1.7629492 1.7126905 1.5796786 1.6171482 1.6574469 1.5540460 1.5811133 1.5536772 1.5447958 1.6266255 1.5500095 1.5318654 1.6112557 1.5998204 1.5530206 1.6051186 1.6433916 1.3894380 1.3743194 1.3948673 1.3009680 1.2281312 1.2865981 1.3246596 1.4139430 1.3777992 1.4141808 1.3531910 1.2622240 1.2600471 1.3763505 1.3970808 1.3315752 1.3299887 1.3823809 1.3477757 1.3642197 1.3777482 1.3662680 1.3291323 1.3944266 1.4477175 1.4372985 1.4075447 1.4109545 1.3879005 1.5141859 1.4851784 1.3485739 1.3309737 1.3372792 1.3199326 1.2745464 1.2199641 1.3877573 1.1314846 1.1346925 1.2321400 1.3105948 1.3025283 1.2024855 1.2221357 1.2715226 1.2192258 1.2483092 1.1745335 1.2485073 1.2389970 1.1244549 1.0992493 1.1130698 1.1008533 1.1781354 1.1418193 1.2157011 1.3137169 1.3767159 1.1213426 1.1837648 1.1399110 1.1078368 1.2304006 1.3182960 1.2797274 1.1744505 1.1087319 0.9969681 0.9639770 1.0571678 1.1873458 1.3120984 1.3431007 1.4249496 1.4698426 1.5415120 1.4306721 1.5728137 1.4720134 1.3914588 1.4067754 1.3302989 1.4820915 1.5436097 0.7145104 0.6971761 0.7851551 0.6534327 0.7447549 0.8050410 0.7232544 0.6804609 0.7366713 0.7082024 0.7043158 0.6220241 0.6648060 0.7705776 0.7386581 0.7260550 0.7206898 0.7545016 0.6265506 0.7335806 0.6940110 0.8240627 0.6660662 0.7640516 0.6825921 0.7363938 0.6985771 0.7451354 0.6769848 0.7573448 0.7078485 0.7584865 0.7254443 0.6648813 0.7078269 0.7262996 0.7183595 0.7439036 0.6988591 0.7605134 0.7623492 0.7117918 0.7358123 0.6681652 0.7244400 0.6992854 0.7238383 0.6447087 0.6576352 0.7007580 0.7072157 0.7537756 0.7333457 0.7520448 0.7314766 0.8476473 0.8297571 0.8619963 0.8724001 0.8826944 0.8946131 0.8177985 0.7768452 0.8362056 0.8416026 0.8024527 0.7763669 0.7589084 0.6997609 0.7465924 0.7326273 0.7135436 0.7737879 0.6761975 0.7777937 0.8685144 0.7285486 0.7793149 0.8932495 0.8711668 0.8116691 0.8305299 0.8024542 0.8493559 0.7820735 0.8818572 0.8138608 0.8154027 0.8230235 0.6363046 0.6314250 0.6784146 0.7063554 0.6742657 0.6552733 0.7388499 0.6406712 0.6902476 0.7071616 0.6729596 0.6492066 0.6856463 0.6360314 0.7056637 0.6074463 0.6424723 0.6423641 0.6435762 0.7433281 0.7250474 0.7537428 0.6884760 0.5679306 0.5538644 0.5761766 0.5559905 0.7111512 0.7413772 0.6659827 0.5853958 0.6749759 0.6985332 0.5397265 0.6918705 0.6202361 0.7163346 0.7115412 0.7046689 0.6934556 0.6836931 0.7729092 0.7324726 0.6734655 0.6957834 0.6914803 0.7434734 0.6405071 0.5790575 0.5426973 0.5674971 0.6051413 0.6858833 0.6248129 0.5330506 0.5836883 0.5585281 0.5938305 0.5628459 0.5844264 0.5754598 0.4865216 0.5116743 0.5063316 0.5251949 0.4958433 0.4879645 0.5228312 0.5514769 0.6269691 0.5590042 0.6039261 0.4766993 0.6026085 0.5773025 0.6097856 0.5479684 0.5814997 0.5327074 0.5685774 0.5327442 0.5560038 0.4990106 0.5379344 0.5612056 0.5359566 0.5921171 0.4964384 0.5682642 0.5772599 0.5515542 0.5994098 0.5671050 0.5846081 0.6076158 0.5126697 0.5991115 0.5075669 0.5037485 0.5331285 0.6327734 0.8021442 0.8321185 0.7471332 0.7437979 0.8140077 0.5384712 0.4898482 0.5384795 0.5041485 0.4752339 0.4806627 0.4943265 0.3857623 0.5220260 0.5399567 0.5261883 0.4800402 0.4648437 0.4910585 0.4538273 0.4663569 0.4804004 0.5062524 0.4634254 0.4369157 0.4282313 0.4599316 0.5328009 0.4825616 0.4631281 0.4396481 0.4976099 0.5998703 0.5430344 0.5035051 0.5818478 0.5423907 0.3817454 0.3446213 0.3669603 0.3387852 0.3814360 0.3685311 0.3552278 0.5783873 0.4082746 0.0000000 0.1697016 0.4206524 0.5225457 0.6284084 0.5158172 0.5532644 0.4702452 0.6204064 0.5820383 0.5869266 0.5696447 0.5336949 0.6584787 0.6171556 0.6312025 0.6822161 0.6678781 0.7008945 0.6648175 0.6670870 0.5319092 0.7042582 0.6799558 0.5989155 0.6862277 0.6206196 0.5487838 0.5963931 0.6192226 0.5796492 0.6755470 0.6176424 0.5363005 0.5873948 0.6362384 0.6080367 0.6151381 0.6318284 0.6887663 0.6989793 0.7025264 0.6581499 0.6492874 0.6201645 0.6201817 0.6733651 0.6167656 0.5956051 0.5804205 0.6039581 0.6117941 0.6248673 0.6314981 0.5493329 0.6565694 0.5897288 0.5945887 0.5942101 0.5724107 0.5699985 0.6166167 0.5956765 0.5536673 0.5450407 0.6045903 0.6020609 0.6112746 0.5793633 0.6128207 0.5892656 0.6317424 0.5974301 0.5604699 0.5162972 0.5930753 0.5737899 0.5845688 0.5349218 0.5310966 0.5339369 0.5136647 0.6256428 0.5289417 0.5344990 0.5130283 0.4876905 0.7075977 0.6465995 0.6238041 0.5859785 0.6884575 0.6933062 0.7306167 0.5902954 0.7027852 0.5502438 0.6595282 0.6378204 0.7112846 0.7470511 0.7395945 0.7509500 0.8026666 0.7446755 0.7072562 0.6776294 0.6935125 0.6568540 0.6734660 0.8067591 0.7419062 0.6407726 0.9487992 0.6635882 0.7781486 0.7351225 0.7480636 0.7716002 0.7752319 0.7658130 0.7187740 0.7662849 0.7566980 0.7705840 0.7261188 0.8722521 0.7101150 0.8066034 0.8167741 0.7459271 0.7315226 0.7791302 0.8014047 0.8746687 0.8037585 0.7149283 0.8151027 0.7339359 0.7208188 0.6733773 0.7870549 0.7632881 0.6091441 0.6697455 0.6391947 0.5029266 0.6731053 0.7212214 0.6800108 0.7308494 0.6695419 0.6437647 0.7600663 0.7720165 0.7338784 0.6674820 0.8399586 0.8511084 0.7877158 0.8163226 0.7358206 0.7838098 0.8551375 0.7086219 0.6950424 0.6955664 0.6948242 0.7337547 0.7348067 0.6608051 0.6801339 0.6050834 0.6850304 0.7010757 0.6977261 0.6733736 0.7921649 0.7496529 0.6467667 0.7492430 0.6589583 0.6576386 0.6628527 0.6104854 0.6508338 0.6055347 0.5783655 0.6663819 0.7042449 0.6228046 0.7331562 0.6205902 0.6720879 0.6956268 0.7110926 0.6857261 0.6647653 0.7131683 0.6627195 0.6993490 0.6470085 0.6527103 0.6487428 0.5996359 0.6180148 0.6493148 0.6047117 0.5994794 0.5739651 0.6082599 0.6235929 0.6429818 0.6984701 0.6426774 0.6337534 0.6379909 0.6925324 0.6163987 0.6214364 0.6368025 0.6061186 0.5741318 0.6207824 0.6213970 0.6206794 0.5891791 0.6273318 0.6329245 0.6858911 0.6819468 0.7054432 0.5578671 0.6142052 0.5920343 0.6510926 0.6523374 0.6403943 0.6149455 0.5798012 0.6200580 0.6686852 0.7079770 0.6772946 0.5574265 0.6836067 0.6495933 0.6295893 0.6916375 0.7042081 0.7419922 0.7816870 0.5728433 0.6649045 0.6692555 0.6838143 0.6207872 0.6177706 0.6728824 0.6481568 0.6805946 0.6639679 0.6558051 0.7606941 0.6652255 0.6593832 0.6500469 0.7689267 0.8795254 0.7829221 0.7541466 0.7159864 0.7133452 0.6900786 0.7554151 0.8020639 0.7348082 0.6808290 0.7300815 0.6707832 0.7190286 0.7088197 0.6738813 0.7373430 0.7770045 0.6964466 0.7408162 0.7326709 0.7602957 0.7324247 0.8879651 0.8569317 0.8191457 0.8015442 0.7930433 0.7886165 0.7909549 0.7801766 0.8185846 0.8158816 0.8109082 0.8713493 0.8517864 0.9224437 0.9460675 0.8254135 0.6923756 0.8749777 0.8029401 0.7662680 0.8105773 0.7874899 0.8829721 0.8452215 0.8669836 0.8235707 0.7943282 0.9565565 0.6918757 0.7724503 0.7358774 0.6658059 0.6974031 0.6415101 0.7046366 0.6840972 0.7674072 0.7099595 0.7702614 0.8453742 0.7517179 0.7859200 0.8222287 0.8220966 0.8347621 0.7648661 0.8289492 0.8002343 0.7959270 0.7702632 0.9545909 0.8868786 0.8884484 0.7703028 0.8606571 0.8260157 1.0842683 0.8448077 0.9460104 0.8870657 0.8514575 0.9308901 0.7319185 0.9067630 0.8154447 0.8453550 0.8911330 0.8958264 0.8586706 0.7908071 0.8510631 1.0010511 0.8949843 0.8189467 0.8850768 0.8547706 1.0010063 0.9671816 0.9848309 0.9944410 1.0761969 1.0208824 1.0103379 0.9981480 1.0003284 1.0584412 1.0776097 1.0083716 0.9885345 1.0300038 1.0433643 0.8299308 0.9578667 0.9352551 0.9188152 0.8951506 0.9698186 0.9721343 1.0365615 1.0136985 0.9971326 1.0122401 0.9759460 1.0045669 1.0642512 1.0973476 1.1212795 0.8893178 0.9882205 0.9599884 0.8933950 0.9660008 1.0603068 1.0819345 0.9292445 1.0401654 1.1726099 1.2417472 1.1215463 0.9091421 1.9328467 1.9619906 2.0674971 2.0806486 2.1026046 1.9879609 1.9909244 2.1498031 2.2908248 1.9618392 1.9280454 1.8528014 1.9791941 2.0436458 1.7791182 1.9018533 1.8719931 1.9039757 1.9334443 1.8580115 1.9777751 1.9716153 1.9620484 1.7998549 1.5815460 1.7218588 2.0354072 2.0251491 1.4901511 1.5409273 1.9816502 2.0553118 2.2714102 2.1803900 1.5734057 1.7515260 1.8035588 1.6973250 1.7216914 2.4184416 2.6809586 2.4775295 2.5470515 2.5530267 2.5877551 2.5464170 2.6500530 2.2149780 2.4706599 2.3660941 2.3512515 2.5527900 2.3658480 2.6544119 2.6735198 2.6748318 2.8137359 2.1913533 2.1973810 2.0353759 2.2632940 2.2192304 2.1920176 2.3237384 2.2553721 2.2605976 2.2271939 2.3312162 2.5275832 2.3171037 2.5653335 2.7118868 2.3140731 2.3349102 2.3065714 2.2421923 2.2426761 2.3193881 1.8519029 1.8715629 1.8215223 1.7531787 2.0531978 2.1508070 2.1494897 2.0450139 1.8442065 1.9911969 1.8862841 1.8932150 2.0382383 2.0170140 2.1297809 1.7404254 2.0815921 2.1948518 1.9613156 2.0737434 2.0400025 2.1054003 1.9010550 2.1132846 2.0763216 1.8937486 2.0503360 1.9198470 1.9670749 1.9766318 2.0494853 2.0543544 1.8948106 1.9529655 2.0430288 1.9956523 1.8000449 1.9678210 1.6997394 1.9032796 2.2358660 2.2835366 2.1690824 2.4069266 2.3083790 2.3453818 2.1374791 2.2868082 2.2160818 1.9137550 2.2521830 2.2584993 2.1978935 2.0487936 2.0280557 1.8310668 2.2429197 2.2758076 2.4124366 2.1754825 2.0931131 2.2402993 2.0231866 2.2037502 2.1915918 2.2321107 2.1657012 2.0991752 2.0092047 2.0928327 2.0333554 2.1751089 2.0028582 1.8897302 2.1558434 2.2434453 2.2935869 2.2172767 2.2836506 2.1664575 2.1710269 2.1202093 2.0070480 2.0757533 2.1811589 2.1025771 2.1469657 2.0034563 2.1165623 2.0279892 2.0546708 2.0290944 2.0500128 2.0253186 1.9820405 2.1153936 2.0767184 2.0058200 2.0777535 2.1734218 2.1729283 2.2372912 2.2125868 2.3182337 2.2383239 2.2171954 2.0020559 2.0768250 2.0118702 2.0763693 2.1113098 2.1646157 2.1049325 1.9547905 2.0169111 1.9772517 1.9319688 2.1661336 2.0337600 2.0009122 2.0313094 2.1428882 2.0508462 2.0677986 2.3070626 2.4893014 2.4122302 2.1858693 2.3399589 2.2917118 2.4845278 2.3284508 2.3848365 2.3840929 2.3599297 2.4068214 2.4470813 2.5273343 2.4912990 2.2905412 2.3404845 2.4674799 2.4388549 2.4890386 2.3265420 2.4434167 2.1220255 2.1592438 1.9569310 1.9653327 1.9421255 2.1416018 2.0247083 1.8163248 2.0640986 2.0053831 1.7272659 1.9169220 1.9821660 2.0626921 2.0007768 2.1419803 2.0214650 2.0280498 2.0769854 1.9180214 1.8809635 2.0263893 2.0917365 1.9421222 2.0985744 1.8503176 1.8914148 1.9119525 1.9506947 1.8397598 1.9163392 1.8662433 2.1809333 2.1167111 1.9843013 2.1917497 2.2677501 2.1711217 2.6884471 2.7047042 2.6025582 2.7564991 2.2617422 2.5189109 2.3321699 2.8142922 2.6288476 2.5040478 2.6297033 2.6052741 2.7049781 2.2384683 2.3523188 2.2402351 2.1704636 2.1292821 1.9879864 2.3576478 2.1989040 2.4827353 2.2176231 2.3769621 2.5804214 2.5043457 2.0744964 2.0265980 2.5655222 2.3563336 2.4181300 2.5949444 2.5684646 2.4108268 2.2811781 2.6573099 2.5973166 2.5195426 2.5930288 2.5740528 2.5708971 2.2588889 2.5381795 2.3387480 2.6420882 2.5131706 2.8472476 2.3750159 2.6469813 2.4800347 2.0846240 2.2764221 2.4039683 2.1564855 2.4553738 2.4900696 2.4570525 2.4714100 2.4607712 2.4229351 2.3828547 2.3300511 2.3173578 2.4223341 2.3951362 2.3255552 2.5818911 2.4265200 2.4817500 2.5596463 2.4390577 2.4712420 2.5061814 2.2058064 2.4967012 2.0961330 2.4120344 2.4013811 2.4491761 2.2234427 1.9122119 2.2838931 2.5057291 2.5584480 2.5636814 2.7523034 2.5458763 2.5546450 2.5487157 2.4992062 2.5874794 2.5497052 2.1296208 2.3045219 2.5498971 2.4999966 2.2303355 2.2559319 2.2535699 2.1560704 2.5105102 2.1635543 2.3235768 2.1417993 2.0549568 2.0531543 2.0504052 2.1290477 2.0840683 2.0035221 2.2361498 2.2209612 2.1363676 2.3140172 2.1488167 2.3960235 2.2775580 2.1780387 2.0419338 1.9803977 2.3866231 2.0522309 2.1665167 1.9167381 1.6991675 1.9359075 2.3503132 2.3770478 2.2560451 2.3333539 2.2470920 2.1977232 2.5046828 2.3803009 2.5081823 1.8384011 2.4406115 2.0900992 2.1104457 1.9079775 1.9852414 1.6564530 2.1256392 1.8796044 2.0837966 2.0832746 2.1117019 2.1020294 1.9294049 2.1561628 2.2068128 2.1278639 2.4846131 2.1370336 2.1378035 2.2880272 2.6072382 2.2732948 2.2569719 2.4586790 2.4786973 2.5177239 2.3013255 2.3319412 2.3892043 2.1667230 2.3811311 2.2793811 2.3931472 2.4982184 2.4641913 2.5577752 2.5046641 2.5031667 2.6178785 2.5382090 2.7075429 2.5563712 2.4455455 2.2917765 2.3943983 2.6039119 2.4631537 2.5272961 2.2030764 2.4013075 2.3074206 2.3461603 2.4037008 2.2556679 2.3390560 2.3113038 2.2651322 2.3639694 2.4421382 2.3159851 2.2541804 2.3630118 2.3997285 2.4201263 2.1761227 2.2278512 2.3138454 2.3192957 2.4821315 2.5131403 2.7233883 2.7023372 2.4960962 2.6322068 2.8603926 2.1385534 1.9605227 1.9735737 1.9434613 2.0411887 2.3603275 2.4014581 2.6089773 2.1572432 2.4228708 2.2129242 2.2620636 2.2470796 2.2950864 2.5803468 2.5205583 2.4023380 2.3278989 1.9484126 1.9045761 2.0158001 2.0849954 2.0115172 2.0395315 1.9694344 1.9943929 1.8273273 2.1158302 2.1428522 1.9242478 1.9685709 2.0721448 2.0430872 2.0362807 2.0336409 1.9847271 1.9963551 2.1049509 2.2381629 1.9987068 2.2849457 2.2433393 2.1633426 2.1194489 2.0530826 2.1722298 2.0375164 2.1477074 2.1267468 2.1195861 2.2301276 2.2055180 1.9850675 2.0842396 1.8717451 2.1782248 1.9118731 2.0288569 2.0538061 2.0227641 2.0444388 2.1131983 2.1430953 2.0566330 2.1742839 2.1412502 2.0130480 2.1560467 2.1120606 2.1741842 2.2478044 2.0995269 2.1057902 2.2916318 2.2047387 2.4265732 2.3463514 2.5965015 2.1090961 2.2020242 2.1595586 1.9413540 2.3316684 2.4208497 2.1976175 2.2148951 2.3318379 2.3844847 2.3536717 2.3193039 2.2855608 2.3398286 2.5022279 2.2911657 2.2817413 2.3195466 2.2456056 2.1800396 1.9736151 2.0716942 2.3128131 2.3143519 2.3496846 2.2147498 2.2979714 2.3933898 2.2962454 2.5311649 2.5077908 2.3844315 2.3338559 2.3970857 2.4459686 2.4567844 2.4360479 2.3980128 2.4024679 2.3340909 2.4356754 2.5607600 2.5687449 2.5919724 2.1105360 2.4804756 2.3515163 2.4528309 2.4704295 2.5427329 2.5465552 2.5763362 2.4851677 2.5096990 2.7351516 2.3647496 2.5535932 2.5950534 2.6054608 2.7053518 2.3535670 2.3007110 2.4898140 2.3509715 2.1898715 2.4608664 2.1827264 2.5811414 2.3952330 2.2928929 2.2200373 2.4778168 2.6912717 2.5551495 2.6266904 2.8971654 2.7846176 2.6073133 1.8209686 2.0538362 1.9417353 2.4839927 2.5715481 2.0878904 2.3677759 2.4939039 2.4564008 2.2256385 2.1504452 2.3531199 2.4295118 2.4033287 2.4876096 2.5308894 2.5294498 2.1632794 2.1797483 2.3340653 2.9018663 2.9788811 2.6999616 2.7292152 2.6570359 2.5042780 2.5791008 2.8241421 2.9572185 2.3654218 2.7750739 2.4726002 2.9789152 2.3483512 2.3633298 2.8665619 2.6287899 2.1096535 2.5578687 2.1734187 2.7664410 2.7599442 2.7108194 2.5632488 2.7416996 2.6129476 2.6944471 2.6821338 2.8438889 2.6710305 2.7397956 2.5409651 2.8683752 2.5030608 2.9162093 2.7259193 2.5389568 3.0264066 2.9326913 2.8068202 2.8348531 2.9803631 2.9046967 2.7732136 2.8589681 2.6753398 2.5838948 2.7399518 2.8537792 2.7593043 2.4325750 2.8307434 2.8852349 2.9923446 2.9036790 2.8606648 2.8672704 2.7090030 2.6330125 2.8574052 2.8073221 2.9077571 2.8041412 2.9745244 2.8725235 2.7704244 2.6246154 2.7973704 2.9567716 3.1095081 2.9636255 2.7647492 2.7006916 2.6988163 2.5678182 2.9260346 2.3917693 2.8492251 2.0873793 1.7015917 2.5154189 2.7357184 2.5037474 2.3526243 2.1691465 2.4157348 2.4362837 2.7024689 2.3099551 2.5993376 2.5059651 2.6686912 2.5694305 2.6109426 2.6894253 2.8196172 2.7316428 2.9527470 2.6344323 2.7055487 2.4927661 2.6102372 2.5657684 2.9027387 2.3612732 2.4992036 2.1593209 2.1227850 1.9337856 2.1029691 1.9827134 2.2966392 2.3940299 2.2152235 2.5352188 2.1623388 2.5223266 2.5314682 2.3604199 2.5434632 2.4355197 2.4316494 3.1854679 2.7078949 2.4598821 2.4706286 2.5416941 2.4638431 2.6892050 2.7425536 2.5441426 2.5585385 2.5659531 2.8715228 2.8345407 2.7323932 3.1061911 2.8640240 2.9517452 2.9676093 2.9362483 2.7977937 2.8495488 2.8812610 3.1308979 2.8438861 2.8667218 2.9949179 3.0282885 2.6912638 3.0230631 2.8030821 2.8876069 2.9931490 3.0989739 2.6739208 2.7850877 2.5576116 2.5058362 2.5048930 2.6582506 2.5864923 2.6844238 2.5785849 2.8160002 2.7433062 2.8169647 2.4815812 2.6726351 2.7842674 3.0030800 2.9758889 2.6245931 2.6420519 2.9963315 2.8589233 2.9154900 2.8923058 2.6975542 2.7737480 2.7400736 2.7651437 2.8533477 2.7389135 2.8972509 2.8830770 2.7567672 2.7182011 2.5340194 2.8758704 2.8629444 2.6861679 2.8696912 2.7474962 2.9025884 2.6540513 2.8967791 2.6549248 2.6026544 2.8647392 2.4773205 2.5551037 2.3908869 2.3240016 2.4264978 2.2970046 2.3579096 2.2408040 2.3113464 2.3517658 2.3458753 2.2488295 2.2784149 2.3232693 2.6148402 2.6003734 2.5595957 2.5752706 2.5174441 2.6626279 2.4763808 2.3553151 2.4256149 2.5118219 2.5276726 2.5093249 2.4831696 2.4574578 2.5012380 2.5524532 2.3218144 2.7413833 2.6956279 2.5743400 2.5500263 2.5483839 2.4819818 2.5080456 2.7072731 2.6269961 2.5713894 2.6893798 2.2246360 2.3997085 2.3557112 2.4531898 2.4165229 2.3921447 2.5098324 2.5821912 2.7371944 2.7543669 2.6731602 2.8659200 2.7254338 2.5823061 2.5565988 2.6332374 2.8460047 2.8959566 2.5755291 2.4934984 2.5488189 2.7957308 2.6762297 2.6128578 3.0209828 2.6422476 2.6822932 2.7417646 2.2455001 2.5352394 2.8386064 2.7747924 2.7742666 2.4931115 2.9437104 2.5415305 2.4231841 2.3472968 2.5083661 2.3822616 2.3208518 2.5185747 2.3894194 2.3127822 2.4515593 2.3231988 2.3848227 2.5506123 2.4966588 2.3590206 2.3753094 2.4294441 2.3486870 2.3587199 2.4431506 2.2803611 2.3788039 2.4095858 2.3645650 2.3974285 2.1784011 2.4376026 2.2531427 2.4166766 2.3291013 2.5512609 2.3584397 2.2111009 2.5515669 2.5132130 2.3106377 2.3558527 2.3886615 2.2756140 2.4696309 2.5898561 2.4847490 2.2068363 2.3608035 2.3091216 2.4798749 2.2982215 2.4214552 2.2799405 2.3260972 2.6008286 2.5752994 2.7747191 2.6085175 2.7205488 3.0207959 3.0408094 2.8142961 2.3804979 2.5423014 2.7210700 3.0022729 2.8289293 2.6068518 2.4548457 2.5901135 2.4019153 2.4802826 2.4567895 2.5777373 2.6619938 2.5464439 2.5539755 2.5534302 2.4082304 2.6996434 2.3762027 2.6432385 2.7718421 2.8734547 2.6639084 1.9952977 2.2541995 2.5662582 2.3745212 2.1532385 2.3436070 2.2881091 2.5461751 2.4963569 2.6989487 2.7294600 2.2076883 2.4014114 2.4200004 2.6528459 2.4023886 2.4312629 2.3190980 2.4190760 2.4902829 2.5937429 2.4416746 2.4280167 2.3701959 2.5636038 2.4458415 2.3701619 2.5507764 2.6433635 2.5776084 2.4168438 2.5913698 2.5771040 2.5515044 2.5354462 2.4254895 2.8262452 2.5582178 2.6703053 2.7829300 2.4767323 2.5546031 2.4998359 2.6140335 2.6691838 2.2682592 2.5079782 2.5736462 2.6279255 2.7577421 2.6032172 2.5054785 2.5279751 2.5285314 2.5633600 2.6144523 2.6755868 2.7813329 2.2730106 2.7179892 2.8557498 2.8168258 2.6580634 2.7699293 2.4142504 2.4658709 2.3940499 2.3569067 2.1117486 2.6825496 2.5382057 2.4290980 2.8890384 2.3878497 
assembly_BlackSea6|NODE_457452_length_1656_cov_4.594628_1|protein        2.3933104 2.2251873 2.2111871 2.3662995 2.1627159 2.0215182 2.0416961 2.0342360 2.1309818 2.2498340 2.2856054 2.0367875 2.0366880 2.0726223 1.9891769 1.9429742 2.4375794 2.2285763 1.9224328 2.1292690 1.9602061 2.3434956 2.5013739 2.3554408 2.1939877 2.0518610 2.3573737 2.1635173 2.3088591 2.0719685 2.3494850 2.0798834 2.1452555 2.2849666 2.3843313 2.1808607 2.4685671 2.3518066 2.6027226 2.8482200 2.4104617 2.7060573 1.9650825 2.2839912 2.2951839 2.1248653 2.1238150 2.1957477 2.3914268 2.4203080 1.9975499 2.1910854 2.2519393 1.9429757 2.1221358 2.1560853 2.2773530 2.2577498 2.0145011 2.1873999 2.8659453 2.3972546 2.3472691 1.9932964 2.1256542 2.1988678 2.1694830 2.3105271 2.0976750 1.9529866 1.9886064 2.1493217 2.3101425 2.7673510 2.3228126 2.7451300 2.4290164 2.3419687 2.3966917 2.3850997 2.4673498 2.4722708 2.1689507 2.1957577 2.2358185 2.5765730 2.4697214 2.2968246 2.3174083 2.1975761 2.3499944 2.4377779 2.3172465 2.2117785 2.1658560 2.1392946 2.2001149 2.4593714 2.2979388 2.2816647 2.3221105 2.4002460 2.3451821 2.2590984 2.2653509 2.3864067 2.3966816 2.3914034 2.5175975 2.5686604 2.2684666 2.1338873 2.1493704 2.1946997 2.4600085 2.5581384 2.5396378 2.4099328 2.7426077 2.8396130 2.9493722 2.3707820 2.2601278 2.3287856 2.2460573 2.1957686 2.5240675 2.4308601 2.1992665 2.2541697 2.1209506 2.1800792 2.2438175 2.3857560 2.2303341 2.3925104 2.5499814 2.0777267 2.2915974 2.3507011 2.3569453 2.4042158 2.4104814 2.1134632 2.3457785 2.3154353 2.2790404 2.3183988 1.9885287 2.2257396 2.5133894 1.9939278 2.3632895 2.0644129 2.5127716 2.1666486 2.2030017 2.5503539 2.2102579 2.6258774 2.2976984 2.3443199 2.3568175 2.2793337 2.4206543 2.2004897 2.1727436 2.3635861 2.3990607 2.3663067 2.5214055 2.4314526 2.1834270 2.2975140 2.3499788 2.1690823 2.1903547 2.2114804 2.0219567 2.2639718 2.3622941 2.1962421 2.3807722 2.2502001 2.2691607 2.2374185 2.5347730 2.5608545 2.1191442 2.0608350 1.9480448 1.8894449 1.8108863 1.9000880 1.8338055 2.0405569 1.8357870 1.9184393 1.9830969 2.0196225 1.9247192 1.8215543 1.8209224 1.7993159 1.7582145 1.9056735 1.7930469 1.8250082 2.0860667 1.8753546 2.0723193 2.0869839 1.9980066 2.0458253 1.9639648 1.9580720 1.9567140 1.9372145 1.9385218 1.8944957 2.0599553 2.0568256 2.0428998 1.8479584 2.0902200 2.2300694 1.6345399 1.4620020 1.5655977 1.5347372 1.5255668 1.6572668 1.7121780 1.7113924 1.7203719 1.7664424 1.7203697 1.6892125 1.6256213 1.6118165 1.6244118 1.6025371 1.6791040 1.6152638 1.5957316 1.6702252 1.6350467 1.5075609 1.5871960 1.5487919 1.5084838 1.5388625 1.4647848 1.5814603 1.4927765 1.4446734 1.5370840 1.6433588 1.6194734 1.6617321 1.5492533 1.5637216 1.5420359 1.6590606 1.5021477 1.6829053 1.7870911 1.7843825 1.7416675 1.6148613 1.6051363 1.4874371 1.6847652 1.7923874 1.7605999 1.6830943 1.5766720 1.5661782 1.5869215 1.6752884 1.6902517 1.6083661 1.5991448 1.7659235 1.6077787 1.6871543 1.6289067 1.7279276 1.7448351 1.6641513 1.7769336 1.6382871 1.6222974 1.7704300 1.7452777 1.7001652 1.7216971 1.8870676 1.6449111 1.7355318 1.7173381 1.6903226 1.5675859 1.6679640 1.7136408 1.6618860 1.7306430 1.6355500 1.6481157 1.6579582 1.7229082 1.6642154 1.5187182 1.7965038 1.6109389 1.6015551 1.8135614 1.7803331 1.7771542 1.8404797 1.8155748 1.8131139 1.7027806 1.7279707 1.8877355 1.5364385 1.5567406 1.4991518 1.5957344 1.5915830 1.5144462 1.3109371 1.4359314 1.5281666 1.4420393 1.6604045 1.4826329 1.5466513 1.5763414 1.6610399 1.8060667 1.4648511 1.5946280 1.6570107 1.6221648 1.6116468 1.6735987 1.4831733 1.5442094 1.7345274 1.5113369 1.7360046 1.3351759 1.4676463 1.3757430 1.7136977 1.7077975 1.6674110 1.9069360 1.5919899 1.5462223 1.6856009 1.8540626 1.7188343 1.7429847 1.7663171 2.3067338 2.3452012 2.3441806 2.3197409 2.4549259 2.5667125 2.7798803 2.7142660 2.7088734 2.7447698 2.4423230 2.4421252 2.6815695 2.8302302 2.7529989 1.4741869 1.8477531 1.8775206 2.0334561 1.9272651 1.8259439 1.8482497 2.4357010 1.7270358 1.8331627 1.8150877 1.8900099 2.2076717 2.2336521 2.0922110 2.1687235 2.1315237 2.0234646 2.2973813 2.4751426 2.2652775 2.2504167 2.2368491 2.4825404 2.0119520 2.2457387 1.9927536 2.2115148 2.1675934 2.0770652 2.1404979 2.2391076 2.3281410 2.2580588 2.1300151 2.4125043 2.2992525 2.3142105 2.3825918 2.1028599 2.3174322 2.1803054 2.1681499 2.1083666 2.3816977 2.2045144 2.3030955 2.4304371 2.3180917 2.1948331 2.2273227 2.3007226 1.8737490 2.2452429 2.3369392 2.2140856 2.0810701 1.8299243 2.0866490 1.8485057 2.0484126 1.8934140 1.8540042 1.9262654 2.0879071 1.8716622 1.8073632 1.8432235 1.8785588 2.0063951 1.9375289 1.9516471 1.7320890 1.5566251 1.9452804 1.9076776 1.8484439 1.8726531 1.8605069 1.6879963 2.0466882 1.9574837 2.1337132 2.0665145 1.9827995 2.0941524 1.8637759 2.0860536 2.1724687 1.8729240 2.0000924 2.0491683 1.8101149 2.0394594 1.9643896 1.8857752 1.7434118 1.9667474 1.7947331 1.7831073 2.1748174 1.8790453 1.9416405 1.8880467 1.9047375 1.7327924 1.7882535 1.6887208 2.0152596 1.9990401 1.9531539 1.8583096 2.0625991 2.0319120 1.9665237 1.8683843 2.0117473 1.9944307 1.8898087 1.7905217 1.7341726 1.8806320 1.9691958 2.0774159 1.9673905 2.0103314 1.9549398 1.6517921 1.6514225 1.8452859 2.0181549 1.8382950 1.8709887 1.8832053 1.7005543 1.7758795 1.6926044 1.8048303 1.7695731 1.7656560 1.6398649 2.0271532 1.6890075 1.6193083 1.7729730 2.0131112 2.1008866 2.0678720 1.9224645 1.8764627 1.8341237 1.7798666 1.8660090 1.6484868 1.8338270 1.6161018 2.0109831 2.0165810 1.9996133 1.9615110 2.0986795 2.1473942 2.0218725 2.0134240 1.8163560 2.0531932 2.0426366 2.2178522 2.1220689 2.0803151 1.7610752 1.8758480 2.0292922 2.0946113 1.2015930 1.6741242 2.0228656 2.0352844 2.1494805 2.0302171 1.9221421 1.8424455 1.9150007 1.8276500 1.4506579 1.6891530 1.8901587 2.4538552 1.8526922 2.1461305 1.9971039 1.9195577 2.0898120 2.0875036 2.2369957 2.1693106 2.1705337 2.2051609 2.1801379 2.2184322 2.0935808 2.4778073 1.7789200 2.3194560 2.2220697 2.0017126 2.1543071 2.1216175 1.9819714 2.0909913 2.2420480 2.2394786 2.2583528 2.2582338 2.2341108 2.4030935 2.1463706 2.1830628 2.4758924 2.2752338 2.2895611 2.3463075 2.2013061 2.1169317 2.2667401 2.4434135 2.3716849 2.2047694 2.1773995 2.0389456 2.1197434 2.1651452 2.1399437 2.1679990 2.1589027 1.9702907 2.0769436 2.1571712 2.1886770 2.1644926 2.2329162 2.1427476 2.3349166 2.2521500 1.8436850 2.2451940 2.0910747 2.1697831 2.3171161 2.2348543 2.3320226 2.0852694 2.1555113 2.3683656 2.5196143 2.2265589 2.3585033 2.5382999 2.2501970 2.1604118 2.4476843 2.4384782 2.1653390 2.2361760 2.5526699 2.0376473 2.1895298 2.2954883 2.1782680 2.2381656 2.2867784 2.1565492 2.3374039 2.6306822 2.1264915 2.2469340 2.1927236 2.2873893 2.1952832 1.9786643 2.2341988 2.1945359 2.2714802 1.9026595 2.2125243 2.2761090 2.0578322 2.4655991 2.3084104 2.6245942 2.4748727 2.4830330 2.3519243 2.5346873 2.4712928 2.6134127 2.6605821 2.6409439 2.7105331 2.3151056 2.9271106 2.6015430 2.6114610 2.3311885 2.3851255 2.4242378 2.3675291 2.3723673 2.0532300 2.4058069 2.2130558 2.1743182 2.0027820 2.0430180 2.3910200 2.0198446 2.1692341 2.3037390 2.1071664 2.0536993 2.6050912 2.2472254 2.3822565 2.2508852 2.4463922 2.2041707 2.4850516 2.2620394 2.4672460 2.0783841 2.1574774 2.0063897 2.0802101 2.1285639 1.9186124 1.9968842 2.0218062 2.0551339 2.0396411 1.9336268 2.0433880 2.0224210 2.1126501 2.6967468 2.5425187 2.6015058 2.3453308 2.1261849 2.2572472 2.2228240 2.3298621 2.1530775 2.2006364 2.2538972 1.9751730 2.2911495 2.2533762 2.4253672 2.2310268 2.4667137 2.1077290 2.2149418 2.1191409 1.7692747 2.3764268 2.2190491 2.2974438 2.3822333 1.8634474 1.9265657 1.7949178 2.0702692 1.8633276 1.9238217 1.9641287 1.9586045 1.9362886 2.1249912 2.1800602 2.1322292 2.0415292 2.0371614 2.0753209 2.4260165 1.7473818 2.4136642 1.9411657 2.1600720 2.2071196 1.9702171 1.8980480 2.1814463 2.4975231 2.3017319 2.4293484 1.8227609 2.1159427 1.6849217 2.0607387 2.0799600 1.8698854 2.3539327 2.2981183 2.2734964 2.0912637 2.4526832 2.2780538 2.2442858 2.2444562 2.3377708 2.3080813 2.3509119 2.1273205 2.0916866 2.0898242 2.4437832 2.2715103 2.5876346 2.5747283 2.5242497 2.4997165 2.3046205 2.2483037 2.5391628 2.4265284 2.2968128 2.3391866 2.3688256 2.0907840 2.2734167 2.3672289 2.3918068 2.3131364 2.3636621 2.4224941 2.6786344 2.5277405 2.1832532 2.6373536 2.2519812 2.2216474 2.5838484 2.5625315 2.3913097 2.9082293 2.2948166 2.2197950 2.1822790 2.0169733 2.0812007 1.8489649 1.5683930 1.6232932 1.7274827 1.6888533 1.7536509 1.6501853 1.5544264 1.6196368 1.6290918 1.6129895 1.6124191 1.5644756 1.5397844 1.5745242 1.5950390 1.5668677 1.6412820 1.6225030 1.6030002 1.5832753 1.6767388 1.3883448 1.4095068 1.4246494 1.2719710 1.2497056 1.2906958 1.3125057 1.3787570 1.4160069 1.3945867 1.4308163 1.3061993 1.2623386 1.4169668 1.3918886 1.2930518 1.4028191 1.4201591 1.3413127 1.3303797 1.4331479 1.3310237 1.3212216 1.3914071 1.3920793 1.4027435 1.3491067 1.3988923 1.2768134 1.4657229 1.3867004 1.2123231 1.2246251 1.2838781 1.3913872 1.2553550 1.1364005 1.4961685 1.1712830 1.1079591 1.1506990 1.2624846 1.2489798 1.1517313 1.1702827 1.2677935 1.2155023 1.1727343 1.1052463 1.1353542 1.2223818 1.0607973 1.0837239 1.0624913 1.0438357 1.0975352 1.0635438 1.1754376 1.2521478 1.3027050 1.0888890 1.1925713 1.0823271 1.0986722 1.1970384 1.3565127 1.3336870 1.2335999 1.1524312 0.9527422 0.9232125 1.0570009 1.2008473 1.3596049 1.3473119 1.4435121 1.4342354 1.5004218 1.5094329 1.5542076 1.4205220 1.3193619 1.3631849 1.3300871 1.5184977 1.5204256 0.7037245 0.6553288 0.8068799 0.6668928 0.7676227 0.8336738 0.7248111 0.6798292 0.7333281 0.7287692 0.7112404 0.6384802 0.6934342 0.8241717 0.8187504 0.7640946 0.6594612 0.7884258 0.6063941 0.7570386 0.7655243 0.8567586 0.6457247 0.8034290 0.6997114 0.7428882 0.7222494 0.7687215 0.7050787 0.7580790 0.7403126 0.8235477 0.7491167 0.6593225 0.7627481 0.7747830 0.8090271 0.7936654 0.7545814 0.7863949 0.8374919 0.7509697 0.7827808 0.7450893 0.7472535 0.7819743 0.7822423 0.7020858 0.6872713 0.7672893 0.7659000 0.8084972 0.7622204 0.6868803 0.7311131 0.8422958 0.8430881 0.8585588 0.8503402 0.9036551 0.8857106 0.8083470 0.7827210 0.8541733 0.8161420 0.8232019 0.7693349 0.7834655 0.6878079 0.7511884 0.7751566 0.7467532 0.7742021 0.6741719 0.7927116 0.9258311 0.7390948 0.8304344 0.8561748 0.8571872 0.8466067 0.8420434 0.8426860 0.8644299 0.8435249 0.8431174 0.8044054 0.7806955 0.8521247 0.6636648 0.6467944 0.6664247 0.7142998 0.7016958 0.6967026 0.7272018 0.6254297 0.6379112 0.6511980 0.6481714 0.6524231 0.6714842 0.6150779 0.7566670 0.6128748 0.6947991 0.6494974 0.6484898 0.7770225 0.7290445 0.7533274 0.6842876 0.5597615 0.5201307 0.5655855 0.5535099 0.7257435 0.7240208 0.6871425 0.5938591 0.6841188 0.6848959 0.5376268 0.6576237 0.6075069 0.7833168 0.7313557 0.6848213 0.6707596 0.6852090 0.7648749 0.7342558 0.6694600 0.6373201 0.6518292 0.7078070 0.5828937 0.5447110 0.5331427 0.5306186 0.6165933 0.6661596 0.5722339 0.5111433 0.5689638 0.5188915 0.5485438 0.5882727 0.5768774 0.5344847 0.5013767 0.5060341 0.4931288 0.4976347 0.4473659 0.4490515 0.4868247 0.5234056 0.6028631 0.5414363 0.5807420 0.4694452 0.5701188 0.5445505 0.5666474 0.5343106 0.5511918 0.5030332 0.5575593 0.5148421 0.5470273 0.4613903 0.5333708 0.5613834 0.5316575 0.5860040 0.4690064 0.5266560 0.5314497 0.5062648 0.5670736 0.5584300 0.5929189 0.5857560 0.4750157 0.5469905 0.5097776 0.4175276 0.4569948 0.5980185 0.8142210 0.8108151 0.7477418 0.7726088 0.8334595 0.5735900 0.5014726 0.5194703 0.4560788 0.4223261 0.5009112 0.4338624 0.3580939 0.4633665 0.4979600 0.5340101 0.5016036 0.4594216 0.5136834 0.4690343 0.4845196 0.5052694 0.5263192 0.5082097 0.4024177 0.4602832 0.4583051 0.5364594 0.5185760 0.4283832 0.4293893 0.4615928 0.5395716 0.5236986 0.5045412 0.5727875 0.5407267 0.3800912 0.3451242 0.3489096 0.3441642 0.3621948 0.3716520 0.3230673 0.5210276 0.3819775 0.1697016 0.0000000 0.4422463 0.4932878 0.5909765 0.4991397 0.5317491 0.4078731 0.6067578 0.5938838 0.6235851 0.6013210 0.5095680 0.6490532 0.6099766 0.6165307 0.6800207 0.6449291 0.6759786 0.6616453 0.6693659 0.5326200 0.7126841 0.6461094 0.5840039 0.6625273 0.5674234 0.5505022 0.6108655 0.5867890 0.5665979 0.6277921 0.6169057 0.5433702 0.5868097 0.6301734 0.5855036 0.5936024 0.6218030 0.7027649 0.6820829 0.6804882 0.6569766 0.6154684 0.6270797 0.5839682 0.6839686 0.5487433 0.5515190 0.5613765 0.6068989 0.5895471 0.5812988 0.5770694 0.5045724 0.6351546 0.5802003 0.5670852 0.5891641 0.5273832 0.5426524 0.5831954 0.5532693 0.5093400 0.4949752 0.5555673 0.5875224 0.5847006 0.5637535 0.5616036 0.5361324 0.5935173 0.5718467 0.5673132 0.4878383 0.5341738 0.5704265 0.5819597 0.5560552 0.5821718 0.4854787 0.5437141 0.6317921 0.5460510 0.5347787 0.5090238 0.5003723 0.6518975 0.6362066 0.6313127 0.5627579 0.7135527 0.6639831 0.7103309 0.5843771 0.6950238 0.5807428 0.6344411 0.6236880 0.7530276 0.7922220 0.7932954 0.8240451 0.8600368 0.8167699 0.7508966 0.7217491 0.6859219 0.6595890 0.6794358 0.8002138 0.7459288 0.6448792 0.8757507 0.6481691 0.7969773 0.7113731 0.7892355 0.7704508 0.7804938 0.7411622 0.7233875 0.7654171 0.7778083 0.7943822 0.7715844 0.8600961 0.6828091 0.8014603 0.8389016 0.7852977 0.7544687 0.7708622 0.7786549 0.8498973 0.7858909 0.7048866 0.8042498 0.7600031 0.6834174 0.7244160 0.8151329 0.7822482 0.6518411 0.6981247 0.6459725 0.5225571 0.7335367 0.7305424 0.6886422 0.7657583 0.7214527 0.6875063 0.8273576 0.8179741 0.7384399 0.6990446 0.8323687 0.9006219 0.8243458 0.8358433 0.7057178 0.7623018 0.8620097 0.6889642 0.7107586 0.7643195 0.7307263 0.8020230 0.7987794 0.7144484 0.7127622 0.6199404 0.7488604 0.7579930 0.7266118 0.6981630 0.8255073 0.7789815 0.6898142 0.7589823 0.6811555 0.6956672 0.6644086 0.6352082 0.6350026 0.5836107 0.5574247 0.6389959 0.7306778 0.6296302 0.7332620 0.6203072 0.6714228 0.7065269 0.7178015 0.7134700 0.7375039 0.7983244 0.7293494 0.6923950 0.6627632 0.6398285 0.6194293 0.6369000 0.6762173 0.6638416 0.6338238 0.5959501 0.5880184 0.6300347 0.6085548 0.6115775 0.6570006 0.6354392 0.6426022 0.5796012 0.6894679 0.6383264 0.6381837 0.6796119 0.6481593 0.6143295 0.6557809 0.5997106 0.6348949 0.5600807 0.6157548 0.6250201 0.6763261 0.6864736 0.7229698 0.5732236 0.6098277 0.5959101 0.6457262 0.6606890 0.6217291 0.6195591 0.5666210 0.6302254 0.7122298 0.7249459 0.7709146 0.5456906 0.6742957 0.6628646 0.6581082 0.6930471 0.7379986 0.7371695 0.7550162 0.5697074 0.6686226 0.6517453 0.6609846 0.6612615 0.6173039 0.6658443 0.6450943 0.6480672 0.6890840 0.6938108 0.7266907 0.6680837 0.6514658 0.6167893 0.8267373 0.9345787 0.7636900 0.7158085 0.7061278 0.6598302 0.7145049 0.7427149 0.8189189 0.7179710 0.7230126 0.7534367 0.6323003 0.6983034 0.7037342 0.7042757 0.6779345 0.7385821 0.7304205 0.7601765 0.7381368 0.7727752 0.8360502 0.9505979 0.9107799 0.8817924 0.8768859 0.8697877 0.8820734 0.8341967 0.8368044 0.8735464 0.8940077 0.8246925 0.9141556 0.9383642 0.9813466 1.0000438 0.8695207 0.7185489 0.8585557 0.7946257 0.7935988 0.8280260 0.7915642 0.9190908 0.8600582 0.9085340 0.8473456 0.8255663 0.9939686 0.7169510 0.8328988 0.7951851 0.6760348 0.7292073 0.6269709 0.7566535 0.7060994 0.7215656 0.6967732 0.7648031 0.8514164 0.7618383 0.7507217 0.8615441 0.8264350 0.8498712 0.7567691 0.8342837 0.7749224 0.8068034 0.7943586 0.9540800 0.8854045 0.8740019 0.7729503 0.8846107 0.8371938 1.0586303 0.8410570 0.8945537 0.9173479 0.8558528 0.9059129 0.7733918 0.9090697 0.8642323 0.8382498 0.9277448 0.9260001 0.9063973 0.8260966 0.8832242 0.9965915 0.8876119 0.8643506 0.9137353 0.8806566 1.0301917 1.0112815 0.9898009 1.0502868 1.0837702 1.0046822 0.9966795 1.0319398 1.0377658 1.1083850 1.0682915 1.0451041 1.0438522 1.0315930 1.0587620 0.8032528 0.9674185 0.9824348 0.9097661 0.8888359 0.9063459 1.0106945 1.1100260 1.0610598 1.0545118 1.0754335 1.0127647 1.0422679 1.0549812 1.1223179 1.1499127 0.9058309 1.0067336 0.9612097 0.9272003 0.9638748 1.1190571 1.1500801 1.0228490 1.0282460 1.1739796 1.1871892 1.1480895 0.8782047 2.0692950 1.9906238 2.1048303 1.8747764 1.8973756 2.0448161 1.9830923 2.1018008 2.1920091 1.9651593 1.9209186 1.8225795 1.9501829 2.0559540 1.8608433 1.9702982 1.9253402 1.9280553 1.9850668 1.8704243 2.0223559 1.8428104 1.9171880 1.7764878 1.6006720 1.6726076 1.9932015 2.0188770 1.5572847 1.5707046 2.0219169 2.1266373 2.2749073 2.1846924 1.6516760 1.7623583 1.8595162 1.7149444 1.7196456 2.4833767 2.7058240 2.4746300 2.5398588 2.5851822 2.6011968 2.5842164 2.7023709 2.2631048 2.5887392 2.3878292 2.3831365 2.6147690 2.2663285 2.5441529 2.5644628 2.5300753 2.6540740 2.3226836 2.2950265 2.1166548 2.2778841 2.1932992 2.3618337 2.3615751 2.2665902 2.2964928 2.2772180 2.2824476 2.6112002 2.2845500 2.5153483 2.6216481 2.2151125 2.3440420 2.4092229 2.3359101 2.3366943 2.2481695 1.8232791 1.8933444 1.8512136 1.6919879 2.0959535 2.2326947 2.1890839 2.1041627 1.8045991 1.9880058 1.9270823 1.9489077 2.1504031 2.0418617 2.1685255 1.6481015 2.0936212 2.1951101 1.9942134 2.1271699 2.0369615 2.0658367 1.9072443 2.1649743 2.1056922 1.9394339 2.1131110 1.9732286 1.9352099 2.0316483 2.0864764 2.0757029 1.9418544 1.9816023 2.0486292 2.0451453 1.8045550 2.0304230 1.7142188 1.9218412 2.2670202 2.3615201 2.1929401 2.3869927 2.3517632 2.4552309 2.1006665 2.3611297 2.3201110 2.0062223 2.2133637 2.1662632 2.1872720 2.0529870 2.1066718 1.8480745 2.2893342 2.4202151 2.4570313 2.1127422 2.1295361 2.2548961 1.9960363 2.2191847 2.1513085 2.2333945 2.1748554 2.0270831 2.0123072 2.1034243 2.0139605 2.1827180 2.0311759 1.8364049 2.2115434 2.2093130 2.2111017 2.2245172 2.2895067 2.1563035 2.2011563 2.1776402 2.0945048 2.1852840 2.2447897 2.1860153 2.2414864 2.0674578 2.2208030 2.1129749 2.0534707 2.1151695 2.1326741 2.0771718 2.0086484 2.2489374 2.2432044 2.1092406 2.1246861 2.1493959 2.2004677 2.2782928 2.2735698 2.4280473 2.2524106 2.2344666 1.9680578 2.0632634 2.0323534 2.0821343 2.1489202 2.1918147 2.1119397 2.0799372 2.0472992 2.0702533 1.9953290 2.2222595 2.0544909 2.1008783 2.1067338 2.2394311 2.0690475 2.1979761 2.2726144 2.4373229 2.4345743 2.2196503 2.3435002 2.2730225 2.4206003 2.2545512 2.4366621 2.3881382 2.4575955 2.4257422 2.4213256 2.5564909 2.4976678 2.3146593 2.4207490 2.5255880 2.4378652 2.5268881 2.3747694 2.4449207 2.1806645 2.1367417 2.0604843 1.9781803 1.9822930 2.1031597 2.0193614 1.8084585 2.0493464 1.9689402 1.6768859 1.8534886 1.9313572 2.0459168 2.0066748 2.0672243 1.9480489 1.9433625 2.1433883 1.9496967 1.9150834 2.0330815 2.0563793 1.8924136 2.1650433 1.8533467 1.8909090 1.9920275 2.0322065 1.9353186 1.9794545 1.9324277 2.1911543 2.1912604 2.0590804 2.2440563 2.2527251 2.1745879 2.8127872 2.6881180 2.5524678 2.6392038 2.2102232 2.4716972 2.3960186 2.9410649 2.6576191 2.4155618 2.5978589 2.5911424 2.6005058 2.2291042 2.3671765 2.2747906 2.2027655 2.1079390 1.9605106 2.3445958 2.1556265 2.5003292 2.2602860 2.3654825 2.5672951 2.4272788 2.1326628 1.9819625 2.5460512 2.2253929 2.3040382 2.6856497 2.6567610 2.4935435 2.2155108 2.6732851 2.5014888 2.5625064 2.5893765 2.4621553 2.5262175 2.2913820 2.4146390 2.3358248 2.5802992 2.5237884 2.8666133 2.3660514 2.6315848 2.5106008 2.1127530 2.2952063 2.4899758 2.1821026 2.5193886 2.5561921 2.4433744 2.5235046 2.5600017 2.4771225 2.5827366 2.4322384 2.2508445 2.4990683 2.5080784 2.3175191 2.6890157 2.4266103 2.5418745 2.5879085 2.4200061 2.5715192 2.6162836 2.2636345 2.6848441 2.1151716 2.5532244 2.5229499 2.4380709 2.2022945 2.0109532 2.4380430 2.6296249 2.6427547 2.4933002 2.7177483 2.5843406 2.6002643 2.5715064 2.6667707 2.7457858 2.5640795 2.0893477 2.3616424 2.6215848 2.6247663 2.2189084 2.2315710 2.3094075 2.0945646 2.4918030 2.1885098 2.4000493 2.2273541 2.1738555 2.1579249 2.1716377 2.1258076 2.1628878 2.0894657 2.2562582 2.1732557 2.1549831 2.2858727 2.1503924 2.5460267 2.3288533 2.2618849 1.9891058 2.0309937 2.4135068 2.1529178 2.2087812 1.8832034 1.7479054 1.8710709 2.3391414 2.2769799 2.1970907 2.3772269 2.2776989 2.2302324 2.4970251 2.3988700 2.4546557 1.9502848 2.3845808 2.0247537 2.0794480 1.8283839 1.8366002 1.5864810 1.9943177 1.8571490 2.1550512 2.0847815 2.0926468 2.1560190 1.9800485 2.1847467 2.1724954 2.2140655 2.5240945 2.1945153 2.1349655 2.2095909 2.5586562 2.3687933 2.3238966 2.3622324 2.6121350 2.5059890 2.2608942 2.3708323 2.4290756 2.1294418 2.3862138 2.1679338 2.5414594 2.4570512 2.3762373 2.5955905 2.5189957 2.4994751 2.6243026 2.5447400 2.5899834 2.5979247 2.4920068 2.3700131 2.4541508 2.6589274 2.4967291 2.6137727 2.2099086 2.4415760 2.3108335 2.3933902 2.3973768 2.2528168 2.4252088 2.3389643 2.3885064 2.3884244 2.5308185 2.3138217 2.2756584 2.3487534 2.3161222 2.3660600 2.1872206 2.2375961 2.2491166 2.3062377 2.4589801 2.5045758 2.6716105 2.7737622 2.5144254 2.6220897 2.7965753 2.1549176 1.9988668 1.9924048 1.9380188 2.0818066 2.3982022 2.5022194 2.6174525 2.0816572 2.3528784 2.2741032 2.2827645 2.2788222 2.2847804 2.5811780 2.5861304 2.4254643 2.3634247 1.9164286 1.8805400 2.0186568 2.0700935 2.1064778 2.0846869 1.9681237 2.0222668 1.8351924 2.1212914 2.2529937 2.0480155 1.9633693 2.0141428 2.0462250 1.9784207 2.0462779 1.9659068 1.9687693 2.1156072 2.1735941 1.9965280 2.2756253 2.2623157 2.1720374 2.1782747 2.0618650 2.1465673 2.0415222 2.1191498 2.0783252 2.0231410 2.2749481 2.1296770 1.9563917 2.0031779 1.8384235 2.1358374 1.8275988 2.0328523 2.0809759 2.0762608 2.0218992 2.0615936 2.0745971 1.9752588 2.1558093 2.1262424 1.9724484 2.0780781 2.1124088 2.0981763 2.2397174 2.0891076 2.0987383 2.3863116 2.2091991 2.4524015 2.3462642 2.5195582 2.0968649 2.2195522 2.3100021 1.9786374 2.3980036 2.4736347 2.2493149 2.2597419 2.2647868 2.4496293 2.3966262 2.4177932 2.3045070 2.4475556 2.5744050 2.3788411 2.2457128 2.2216390 2.3145932 2.1202257 1.9022039 2.1755288 2.3356281 2.3467876 2.3316527 2.2130252 2.3561374 2.5117132 2.2258476 2.5122734 2.4923286 2.4306200 2.3703327 2.4529714 2.6252288 2.5518722 2.5386190 2.3929872 2.3863395 2.3051607 2.3822527 2.5103351 2.5636729 2.5709023 2.0439310 2.4515017 2.3363123 2.3493480 2.4699487 2.4102646 2.5123513 2.5969507 2.5112993 2.5251224 2.6355762 2.3969754 2.5002791 2.6020037 2.6123060 2.6315535 2.4063425 2.2871711 2.5370496 2.3739856 2.2020843 2.4153940 2.2612938 2.6019617 2.5535613 2.2990435 2.2546716 2.4994691 2.6820114 2.6066877 2.6979514 2.9029867 2.7507971 2.6299955 1.8729626 2.0046574 1.9884770 2.5096032 2.5514906 2.2436306 2.3601393 2.5530107 2.4257949 2.2835447 2.2400870 2.3271217 2.4046999 2.4699273 2.4328128 2.4693004 2.6014838 2.2214297 2.3936550 2.3795545 2.8666686 2.9296218 2.6518878 2.6601794 2.6802305 2.5522993 2.5582901 2.8476471 3.0247737 2.3116485 2.8763441 2.5285567 2.9874644 2.2766663 2.3833446 2.8933325 2.6482942 2.1361240 2.5658019 2.1776958 2.6931048 2.7383681 2.6650434 2.6519347 2.7183485 2.6184369 2.6844859 2.7354839 2.7185212 2.5759921 2.7102510 2.4822216 2.9019715 2.6065899 2.8268550 2.5731352 2.5586244 3.0667959 2.7191682 2.7648549 2.7704643 2.8856365 2.8424907 2.7729962 2.7487849 2.6845796 2.5737143 2.6731991 2.6899546 2.7132699 2.4340797 2.8827626 3.0589003 3.0510264 2.7724308 2.8974020 2.7746408 2.7466092 2.5820483 2.7989629 2.8074757 2.9695545 2.8295946 2.9588254 2.9163047 2.7513495 2.6514956 2.7203640 2.7202379 3.0858847 2.8927988 2.6892838 2.5653672 2.7417936 2.5831856 3.0001399 2.3488580 2.7815106 2.1915563 1.7290904 2.5853359 2.7575380 2.5589064 2.3562657 2.1980104 2.4474591 2.4503906 2.6414625 2.4017754 2.6786849 2.5528581 2.8978099 2.7749884 2.6227888 2.6943475 2.9740527 2.9480306 2.9971769 2.7604610 2.7611435 2.5898621 2.7460380 2.7697668 2.9293372 2.4392382 2.5990213 2.1961772 2.1038743 1.9334999 2.1197936 2.0382021 2.3618965 2.3082027 2.2048965 2.4757416 2.1094329 2.6018627 2.6999829 2.3073015 2.6799412 2.5172872 2.4002432 3.2001820 2.7702156 2.4379592 2.4036930 2.4908653 2.4206473 2.6800774 2.7999597 2.5968377 2.4586684 2.5556869 2.8937440 2.9323175 2.7987831 3.1273131 2.8650323 2.8570491 2.8812466 2.8535524 2.7353143 2.8532505 2.8605033 3.1385709 2.8173032 2.8793782 3.0553120 2.9951932 2.8016150 2.9847175 2.8812940 2.9127164 2.9077359 3.0245391 2.7397995 2.7461766 2.6324241 2.4728273 2.5068141 2.8180775 2.6750125 2.7566875 2.6414615 2.8513250 2.6414891 2.9246559 2.4942784 2.7410282 2.8729429 3.0834699 3.0303278 2.5841968 2.5748181 2.9413314 2.9703195 2.8007531 2.9226811 2.7238898 2.8732252 2.7658093 2.7281837 2.8009075 2.6666397 2.8572848 2.8873935 2.7123428 2.6100112 2.5771063 2.9537786 2.9401498 2.6656850 2.9150955 2.8586110 3.0269592 2.6623823 2.9494487 2.8002899 2.6676121 2.8676044 2.4946983 2.6046697 2.3575476 2.3408397 2.3803143 2.2845907 2.3507901 2.2497769 2.2695147 2.3833887 2.3854340 2.2231507 2.2900699 2.3236664 2.6451669 2.5835708 2.5111045 2.6167113 2.6094094 2.6935353 2.4502679 2.3637461 2.3906555 2.4583686 2.5037953 2.5029953 2.5372017 2.5268920 2.5496862 2.5487680 2.3388150 2.7657416 2.5796637 2.5278139 2.4803951 2.4420940 2.5621426 2.4131268 2.5903623 2.4924357 2.5957037 2.7516062 2.2402988 2.4178618 2.3641718 2.3592189 2.3013721 2.3018375 2.5111895 2.5260205 2.7290682 2.7150197 2.6071180 2.8229590 2.6871569 2.5058764 2.5056173 2.6054973 2.8347469 2.8575474 2.5785484 2.3909358 2.5341674 2.6867920 2.6478997 2.5126102 2.8395822 2.4521537 2.6191743 2.6583160 2.1186250 2.5779945 2.7602321 2.6658279 2.6004537 2.3612192 2.8492180 2.4310978 2.3481927 2.4033944 2.4728446 2.3285664 2.2801438 2.4788327 2.3940636 2.3299795 2.4461308 2.2274673 2.3318366 2.3528735 2.3996481 2.3578396 2.2979250 2.2490371 2.3268160 2.2508144 2.3217670 2.0932490 2.2098071 2.2828302 2.3597753 2.3487353 2.1684621 2.4180998 2.2314841 2.4102226 2.3998011 2.3937675 2.2360050 2.1525390 2.4535585 2.4453473 2.2732204 2.3099763 2.4191074 2.2066613 2.4010905 2.4816366 2.4325747 2.1736332 2.2184793 2.2245863 2.4221034 2.1717251 2.3292548 2.1375727 2.1677478 2.3744675 2.4628108 2.7596187 2.3584239 2.6106713 2.8968397 2.8855160 2.6814304 2.3612951 2.4657036 2.7150887 2.7667295 2.8010930 2.4759522 2.4330877 2.5927335 2.3469052 2.4789679 2.3876222 2.6135035 2.4819921 2.4298060 2.4357319 2.4623894 2.3094363 2.6324662 2.4596726 2.6768361 2.9169109 3.0000307 2.6858372 1.9756354 2.4278993 2.5831289 2.3192331 2.2684614 2.3377048 2.2755432 2.6016169 2.5710460 2.6571028 2.7132057 2.3361955 2.4633065 2.4479574 2.6595247 2.2842902 2.3972908 2.2971583 2.4414104 2.5413864 2.3812592 2.3849923 2.4168980 2.3642538 2.5064402 2.4004618 2.2080960 2.5374559 2.5182899 2.4518008 2.3162234 2.5704221 2.4583463 2.4309402 2.4888422 2.3153652 2.8293660 2.6541769 2.6394459 2.6827923 2.4546787 2.4194375 2.4003052 2.5259638 2.6698686 2.1826324 2.4700577 2.4577708 2.5397019 2.6191108 2.6299061 2.4784153 2.5038246 2.4299247 2.4333106 2.5308043 2.6727312 2.8839291 2.3732320 2.6886692 2.9024760 2.6857095 2.6205634 2.9120725 2.3867464 2.4438054 2.3892699 2.4551936 2.1588399 2.5949701 2.6393578 2.4248953 2.8225214 2.4073835 
assembly_BlackSea5|NODE_148771_length_3005_cov_2.631186_3|protein        2.1649805 1.9950917 2.0801559 2.2907481 2.1381618 2.2263054 2.0384706 2.0992723 2.1109583 2.3184556 2.2681042 2.0348511 2.0407318 2.2020572 2.0239071 2.0325100 2.3332440 2.2438231 2.0369532 2.2708867 1.9244281 2.2308983 2.4569539 2.2343195 2.3303865 2.2071319 2.3038328 2.4158220 2.4668192 2.1292638 2.4837708 2.2368534 2.3044612 2.4089442 2.3221487 2.2471121 2.4067305 2.3783533 2.6086852 2.6906886 2.2179196 2.5554774 2.1141211 2.1656676 2.2406462 2.1546467 2.1854493 2.3266226 2.4546827 2.3242701 2.0104099 2.1092535 2.0223380 1.9878363 2.2273060 2.1025935 2.0907788 2.0984416 1.9673295 2.0404410 2.7086692 2.6265382 2.5603836 2.0796192 2.1133736 1.9829107 2.0375286 1.9787231 2.0018666 2.0273119 2.0640470 2.0195623 2.3116244 2.5698303 2.1186423 2.4387356 2.3681084 2.2194244 2.3846945 2.2901824 2.4123584 2.2818195 2.0906012 2.1737646 2.0861722 2.4275716 2.2409353 2.1675367 2.0479053 2.2325256 2.3163208 2.3486284 2.3651449 2.2498262 2.1850072 2.0742837 1.9947726 2.3627366 2.1712704 2.1802118 2.2628334 2.3040300 2.2619442 2.0010740 2.1928083 2.1944956 2.3425198 2.2681139 2.4181924 2.4757646 2.1825982 2.0794803 2.0357017 2.0633718 2.3260892 2.3995977 2.5458751 2.2036559 2.4712426 2.4618205 2.6413321 2.2354494 2.2020613 2.2474099 2.1747253 2.1894409 2.4467346 2.2764162 2.2931609 2.3900444 2.1720557 2.2973857 2.4703400 2.5841994 2.4054219 2.4483749 2.5574509 2.0924743 2.3050600 2.2800521 2.3132943 2.3581933 2.3050247 2.0820874 2.2197377 2.1556189 2.0962231 2.2832788 1.9321230 2.2407902 2.4936237 2.1057413 2.4623751 1.9919343 2.3393677 2.2330215 2.2675209 2.5367943 2.2484818 2.4606577 2.1497589 2.3651124 2.2641678 2.2803762 2.1879538 2.2037557 2.2237187 2.2191814 2.5207967 2.2018278 2.3491356 2.4605511 2.2178956 2.2216000 2.2647182 2.1333173 2.2194389 2.0706532 1.9693303 2.3116179 2.4569688 2.3742853 2.1181312 2.0791864 2.0499355 2.3049046 2.5547344 2.3230357 2.0633985 1.9318029 1.8237534 1.8398918 1.7990975 1.8431257 1.9340386 1.9026251 1.8340491 1.8581770 1.9153791 1.9060676 1.9250395 1.8214586 1.8202891 1.7708916 1.7120172 1.7975422 1.7497014 1.8107502 1.9741984 1.7682598 2.0953517 2.0027196 1.8797767 1.9017306 1.8073193 1.8186572 1.7830817 1.7245206 1.8921812 1.8369066 1.9641638 2.0432721 2.1053961 1.8383062 2.1413296 2.3092231 1.7485821 1.3933894 1.5736113 1.4526174 1.4163890 1.5256052 1.6775455 1.6703941 1.5155970 1.5549286 1.5314776 1.6146483 1.3830961 1.4892545 1.4802771 1.5443278 1.4073403 1.4596627 1.5141244 1.4612481 1.4612131 1.4419194 1.4778220 1.4598905 1.3542258 1.5100351 1.3960661 1.4612402 1.3028573 1.4136646 1.5225238 1.5919649 1.4720139 1.4356847 1.4346784 1.5415841 1.4966621 1.6429614 1.4535897 1.5527342 1.6304426 1.6373210 1.5745924 1.5738440 1.6157935 1.4455174 1.6523025 1.7152082 1.6227304 1.6325598 1.6197919 1.4999746 1.4859849 1.4531135 1.6091448 1.5832493 1.5318664 1.7266953 1.5670330 1.6358773 1.5979936 1.7214169 1.5491068 1.6024966 1.7583007 1.6413518 1.5856893 1.7498663 1.8205019 1.6213308 1.6116720 1.7179831 1.5153369 1.6470865 1.5352504 1.6129146 1.5375539 1.5053348 1.6710739 1.6235276 1.6449107 1.5398086 1.5154879 1.5377389 1.5716358 1.6033202 1.4541079 1.6705757 1.5363050 1.5736739 1.6778517 1.9596746 1.7087230 1.8146393 1.6943385 1.8945453 1.7749246 1.7187853 1.8711797 1.3773492 1.4728798 1.5189171 1.5027805 1.4619928 1.3539274 1.3006529 1.3674547 1.5350780 1.5165070 1.6032651 1.4513207 1.4095752 1.4375865 1.4617804 1.5274835 1.2791889 1.6167466 1.6203617 1.5509081 1.5229274 1.5718929 1.5256423 1.5152162 1.7475645 1.3890180 1.6676008 1.3550864 1.4973643 1.4324879 1.5602126 1.8386859 1.5542074 1.8379144 1.5997491 1.5377916 1.5737223 1.7195499 1.6855065 1.6583574 1.6178067 2.4028019 2.1994915 2.3080588 2.3299336 2.4431011 2.4416336 2.5912545 2.4963332 2.5479321 2.6164199 2.5563931 2.3621090 2.6032135 2.7613562 2.8105457 1.3951322 1.7776734 1.7494890 1.8015110 1.7077380 1.7433053 1.8901927 2.3328277 1.6698241 1.9122799 1.8443515 1.8513969 1.9926124 2.2180864 2.1724776 2.0362715 2.0898250 1.9975892 2.0564177 2.0874542 2.1222511 2.0115583 1.9586716 2.2472391 1.8122737 2.2014374 1.8284760 2.0152014 2.1285840 1.9700402 1.9683501 2.0116929 2.2385987 2.0396392 2.0307953 2.2870456 1.9805826 2.1128910 2.2646291 2.1227365 2.2243703 1.9989023 2.1040060 2.0468876 2.1474004 2.0799326 2.2191668 2.2004481 2.1264354 2.0582307 2.1223085 2.0524544 1.7736168 2.0750007 2.2118237 2.0566290 1.8720491 1.6952584 1.8595761 1.6304598 1.8190493 1.9066570 1.8580631 2.0354396 2.1231763 1.9526832 1.9441711 1.9496089 2.0283283 2.0022167 1.9730942 2.0352166 1.8015413 1.5605948 1.9324015 1.8463366 1.7411299 1.7707846 1.6670014 1.7170653 2.0982743 2.0664348 2.2234627 2.1015170 2.0175817 1.9377686 1.8754490 2.1230700 2.2555203 1.7168170 1.9130642 2.1337125 1.9631172 2.0701381 2.1325315 1.9577334 1.7306639 1.9797038 2.0678705 1.9361966 2.3603253 1.9905546 1.9881445 1.9146162 1.8536580 1.7394213 1.6646121 1.6188420 2.0309908 1.9495868 1.9483391 1.9999716 2.0949053 2.0780732 1.8931017 1.8711016 2.0081366 1.9845956 1.9470090 1.7251635 1.6741664 1.8946854 1.9634143 2.1042209 1.9449693 2.0995008 1.8849550 1.6659278 1.5709896 1.7575024 2.1387080 1.9449740 1.9969460 1.9947858 1.6089784 1.7655964 1.7058475 1.9299467 1.9444192 1.8559884 1.8607213 2.0289694 1.7310518 1.5956067 1.7857827 2.1366701 2.2122054 2.0589579 2.0474571 1.9168529 1.9182794 1.7605477 1.8699090 1.5881286 1.7216080 1.7249243 1.7883090 1.8697972 1.9753168 1.9497797 1.9365001 1.9002788 1.8771862 1.9251178 1.7649123 1.9557101 2.0501893 2.1094940 2.2592131 1.8934681 1.8050596 1.9329944 2.0568819 2.0564707 1.1667158 1.8294990 2.0354101 1.9904146 2.1362884 2.0134567 1.9699498 1.9794386 1.8663590 1.7877075 1.5632788 1.6203023 2.0811198 2.2105133 1.6779591 1.8891842 1.7732513 1.7466676 1.8895362 1.9951853 1.9312928 2.0356649 1.8509760 2.2322487 2.0307805 2.0642518 1.8949178 2.0009462 2.0157930 2.1949103 2.0972809 2.0312821 2.2104032 2.0097624 1.9082189 1.9104336 2.0245290 1.9374121 2.0222666 1.9447190 1.9405076 2.0358707 2.0320999 1.9246511 2.1430344 1.9151895 2.2177689 2.1338865 1.6699993 1.6382503 1.9370220 2.2892544 2.0648995 2.3643042 2.2418927 2.2581403 2.2232557 2.3236108 2.3245050 2.2901863 2.3128588 2.1482934 2.1643821 2.2148736 2.3707321 2.2911331 2.1501718 2.0597980 2.1395543 2.0473071 1.6826947 2.1608459 1.9749515 1.9775597 2.1029321 2.1053947 2.2937920 2.0612686 2.1408271 2.2267859 2.5895734 2.0547937 2.2550726 2.2809720 2.2366236 2.0966798 2.3297454 2.3145316 2.1118396 2.0602293 2.3522933 2.0483957 2.0478870 2.2556952 2.0818541 2.0404585 2.1257531 2.2186434 2.3720510 2.4005705 2.0494112 2.4021538 2.1578305 2.2333424 2.1220870 2.0228059 2.1578860 2.1329996 2.2978046 2.1564918 1.9636293 1.9653585 1.9988365 2.5279196 2.4810325 2.4718517 2.3871364 2.2829994 2.2095941 2.4465440 2.3891876 2.5526916 2.4571872 2.4829511 2.6782980 2.2596098 2.9874007 2.4919577 2.5966067 2.3543814 2.2660295 2.3468875 2.3601661 2.2917949 2.0962690 2.3516744 2.2985186 2.1664158 2.0710418 2.2755850 2.4377806 2.1472947 2.2722373 2.4052661 2.0845565 2.0586069 2.3993559 2.3398938 2.4427597 2.3646923 2.2862136 2.1893142 2.2896142 2.1160353 2.0684124 2.0380180 1.9798829 2.1329585 2.2027166 2.2880320 2.1244180 2.2367188 2.1924225 2.2394901 2.2624107 2.2183163 2.2379267 2.0981242 2.1009576 2.6622942 2.2924829 2.4788571 2.2142852 2.1389910 2.0225854 2.2469625 2.2742674 2.2904740 2.2064746 2.1947854 1.8277153 2.1932449 2.0616759 2.2251968 2.3718044 2.3794265 2.1106171 2.1472954 2.0746529 1.7836634 2.2106911 2.2533547 2.1620106 2.3072255 1.7517639 1.8259037 1.8729412 2.0182695 1.6425503 2.0797724 2.0727358 1.8317752 2.0084950 2.0376166 2.1220252 2.1113457 2.0185404 2.1822058 2.0607743 2.5076592 1.8764700 2.3747202 2.0561756 1.9146375 2.2229531 1.9934127 1.9268377 2.2413806 2.2220922 2.2389025 2.1231616 1.8345617 1.7811167 1.9614686 2.0518375 1.9614998 2.0178422 2.2033001 2.1343674 2.2915712 2.0844179 2.4296992 2.3679322 2.4520597 2.1981272 2.2396153 2.3900139 2.0456157 2.0528786 2.1895151 2.3036373 2.4034901 2.2770410 2.4023891 2.4638743 2.6775211 2.4232335 2.1439299 2.2344449 2.2884585 2.4049390 2.2956100 1.9578351 2.3833778 2.1968308 2.2390726 2.2710417 2.3425431 2.3678819 2.5585963 2.6169176 2.6507100 2.6005852 2.3598456 2.6296930 2.3304679 2.2006641 2.6283013 2.5578767 2.7031596 3.2278221 2.2479557 2.1350853 2.0534730 1.8955034 2.0802464 1.8721668 1.5697846 1.5802459 1.7228945 1.6861698 1.6990172 1.6221229 1.7142430 1.6405180 1.5661554 1.6086888 1.5955803 1.5918751 1.6026760 1.6386240 1.6320012 1.6049987 1.7152183 1.6938435 1.6567535 1.6621265 1.6798954 1.5073925 1.5391948 1.5065832 1.3736643 1.4450949 1.3832926 1.4544938 1.4910133 1.4550544 1.4098987 1.3917199 1.3230926 1.3561378 1.3992068 1.4111843 1.4098735 1.4827279 1.4194272 1.3258940 1.2989688 1.3796869 1.3085558 1.4957207 1.4320803 1.3982778 1.4888433 1.4624520 1.4686210 1.2343371 1.4096013 1.3334067 1.1977893 1.1222775 1.2493936 1.3084635 1.2516809 1.2473589 1.5147279 1.0981623 1.1154249 1.1358229 1.1933042 1.1460511 1.1842867 1.2267976 1.2444861 1.2011684 1.1667425 1.1205210 1.1052151 1.1800242 1.1560187 1.0593505 1.1174042 1.0620119 1.0549135 1.1864578 1.2034090 1.2152970 1.2232686 1.0844177 1.1974311 1.0982289 1.1053026 1.0575953 1.1566706 1.2803033 1.1877157 1.1248085 1.0500233 0.9548482 1.0927881 1.1507562 1.3431275 1.3680777 1.5363643 1.4263375 1.7212963 1.7170257 1.5527528 1.5289638 1.4623240 1.4685106 1.4718402 1.3272724 1.3662307 0.7352736 0.7090845 0.7887419 0.6929615 0.8038025 0.7942755 0.7323643 0.6890297 0.7747034 0.6780212 0.7541063 0.6566099 0.7412728 0.7161072 0.7147106 0.6948140 0.7667622 0.8535210 0.6570660 0.7531764 0.7412779 0.8155789 0.7081271 0.8222734 0.7490978 0.7648187 0.7533970 0.7631415 0.7153201 0.8240486 0.8070487 0.8444780 0.7707171 0.7561522 0.7930332 0.7742517 0.7800774 0.7919361 0.7516997 0.7949093 0.8096101 0.7988249 0.8083138 0.7074745 0.7087178 0.8043684 0.7289506 0.6926619 0.7294346 0.7155651 0.7119138 0.7382583 0.8159881 0.7452740 0.7550779 0.9484615 0.8811263 0.9452284 0.9270862 0.9355846 0.9160988 0.8529614 0.8452064 0.8558959 0.8526517 0.8585959 0.8509683 0.8029361 0.7423126 0.7633534 0.7915409 0.7778984 0.8193669 0.7690375 0.8161548 0.9611629 0.7785460 0.9062985 0.9084932 0.8794238 0.8916762 0.9299879 0.9410625 0.9651930 0.9731982 0.9590549 0.7927791 0.8808236 0.9065941 0.6675737 0.6361627 0.7046881 0.6869091 0.7111138 0.6707358 0.7394988 0.6947493 0.6686435 0.6177688 0.6483851 0.6082397 0.6302166 0.6904312 0.7286678 0.6367668 0.7584874 0.7380576 0.6326412 0.8428751 0.6722070 0.8185559 0.7945632 0.6230092 0.6258492 0.6773707 0.6018518 0.7727647 0.7796663 0.7785344 0.7179728 0.7567918 0.7868300 0.6628273 0.6633879 0.6450926 0.8031449 0.6934953 0.7155622 0.7220050 0.6542542 0.6594398 0.6944026 0.7203864 0.6727289 0.6739570 0.7234772 0.5788471 0.5330961 0.5518369 0.5890208 0.6307260 0.7292986 0.5471698 0.4933650 0.5339560 0.5526134 0.5909686 0.5701507 0.6270518 0.5720908 0.5266049 0.5250511 0.5007650 0.5045282 0.5429604 0.5171320 0.6038146 0.5905297 0.6557768 0.5966245 0.5538608 0.5064498 0.5846171 0.5466179 0.5977841 0.4961573 0.4907013 0.4523262 0.4800807 0.4926983 0.5051661 0.4854724 0.5346726 0.5288969 0.5275362 0.5651870 0.5099246 0.5819501 0.5163120 0.5624146 0.5722445 0.4776243 0.5157758 0.5495785 0.5662289 0.6134586 0.5253597 0.5490631 0.5784292 0.6560531 0.7835257 0.8286498 0.7929448 0.8012316 0.8563338 0.6129234 0.5332203 0.5584396 0.5392089 0.4861216 0.5287888 0.5332009 0.4467647 0.5189059 0.5708802 0.6121150 0.5658141 0.5935782 0.6161459 0.5639850 0.5877858 0.5802383 0.5926148 0.6044342 0.4606665 0.5575744 0.5428126 0.6051476 0.6478868 0.5340596 0.5129706 0.5579826 0.6049308 0.5940570 0.5747303 0.6064063 0.5527584 0.4148918 0.3793670 0.3955921 0.3656790 0.4047342 0.3909003 0.3610601 0.5034376 0.4182363 0.4206524 0.4422463 0.0000000 0.5384770 0.6133574 0.5183653 0.5866804 0.5198756 0.6093036 0.6378442 0.6390508 0.6168234 0.5859461 0.7483470 0.7510875 0.6731749 0.7896775 0.7706096 0.6469089 0.6556633 0.6729017 0.5499888 0.7162876 0.6690884 0.6330113 0.6809149 0.6698227 0.6020773 0.6255934 0.6256978 0.6818459 0.7084917 0.6976125 0.6042271 0.6706976 0.6576820 0.6165561 0.6410727 0.7113941 0.6856095 0.7369386 0.7130837 0.7571946 0.6979077 0.6208949 0.5926903 0.6836714 0.6205924 0.6196876 0.5928331 0.5971140 0.6023008 0.6388823 0.6282799 0.5879196 0.6595523 0.6007700 0.5685039 0.6044328 0.5104470 0.6015925 0.5946437 0.5871421 0.5607599 0.5338674 0.5654893 0.5565386 0.5716558 0.5633419 0.5826656 0.5654093 0.6352994 0.6139648 0.5974182 0.5382837 0.5603260 0.5806560 0.6383840 0.6593217 0.5827633 0.5882163 0.6314233 0.5753289 0.5461524 0.5689456 0.5732012 0.5621389 0.6616506 0.6845699 0.7622825 0.6691859 0.6982584 0.6605869 0.6426737 0.6357508 0.7039754 0.5922498 0.6548919 0.6979806 0.7651759 0.7634144 0.7992709 0.8011203 0.8445805 0.7721568 0.7210639 0.7102990 0.7709977 0.8289071 0.7371578 0.7933763 0.7382202 0.7201223 0.8904885 0.7060947 0.9140496 0.7628939 0.8016138 0.7146441 0.7664069 0.7705220 0.7498623 0.7211919 0.6832334 0.7663166 0.7733601 0.9430859 0.6818458 0.7951718 0.8607178 0.7934517 0.7532307 0.9168443 0.8664717 0.8687287 0.8178800 0.6440943 0.7700340 0.8661041 0.8333305 0.8507968 0.8941787 0.8389545 0.7022274 0.7406450 0.7277391 0.6358552 0.7144567 0.7463248 0.7298650 0.7263401 0.7893573 0.7010665 0.8012026 0.7155073 0.7622007 0.7513770 0.8602876 0.9152517 0.8319218 0.9161200 0.8081861 0.8151385 0.8234375 0.7448511 0.7438300 0.7915394 0.8154534 0.8344982 0.9063917 0.8435923 0.7889180 0.7110292 0.7006860 0.7953182 0.8034704 0.7520940 0.8678036 0.8362273 0.7813670 0.8380476 0.7361552 0.7451972 0.7450191 0.6968453 0.7437200 0.6883778 0.7014800 0.7203021 0.7808185 0.6981812 0.8107789 0.7134049 0.7979493 0.7484841 0.7233962 0.7161821 0.8182028 0.8006871 0.7060380 0.7937174 0.7449050 0.7549704 0.7363383 0.7390395 0.7073979 0.7068275 0.7346215 0.6162623 0.5217855 0.6409670 0.5419368 0.5819712 0.6099928 0.5911633 0.5565187 0.6106670 0.6844434 0.5990507 0.6307678 0.6135695 0.6316876 0.6103602 0.6165576 0.6004564 0.6318583 0.6723870 0.6466598 0.6993608 0.6798096 0.7004661 0.7016334 0.5592206 0.6130945 0.5637443 0.6478023 0.6472636 0.7294938 0.6975345 0.7617376 0.6329490 0.6681410 0.6999111 0.7348663 0.5774610 0.6311980 0.6213407 0.6682160 0.6274350 0.6666109 0.7014476 0.6608911 0.6174058 0.6479409 0.6642126 0.6588038 0.6078461 0.6710203 0.7055812 0.6772021 0.6833925 0.6691758 0.7592328 0.8267611 0.7231269 0.6854410 0.6514867 0.7092249 0.8374102 0.7305174 0.6875016 0.6787132 0.6986709 0.6752704 0.7820385 0.8748787 0.7439511 0.7009263 0.7199940 0.6769415 0.7403054 0.6983899 0.7198331 0.7482005 0.7567316 0.7588239 0.8745878 0.9069726 0.8264425 0.8503436 0.9279077 0.9347502 0.8636662 0.8628818 0.8722864 0.9174279 0.8755322 0.9145654 0.9667529 0.9557693 0.9214974 0.9421735 0.8939376 0.9964012 0.9331898 0.9090830 0.7600785 0.8672310 0.8915681 0.7544131 0.8444009 0.7566734 0.8239833 0.7560729 0.7872802 0.7951539 0.7714154 0.8356718 0.7213942 0.9316043 0.8611274 0.7838193 0.8148866 0.6490720 0.6976739 0.8145381 0.7610028 0.7704177 0.7654670 0.7951241 0.8076497 0.8314577 0.7695430 0.7931865 0.7502117 0.7453617 0.8492333 0.7000890 0.8757366 0.8231163 0.9356006 0.9622488 0.9275272 0.8746182 0.9054758 0.8860016 1.1133627 0.9061245 0.9940610 0.8730905 0.9352236 0.9652816 0.8183550 0.9572462 0.8466543 0.9132008 0.9181313 0.9532051 0.9619834 0.8818270 1.0309431 1.0366833 0.9898526 0.8931144 0.9312026 0.8034848 1.1977622 1.0945473 1.1389971 1.1303939 1.1546390 1.1454116 1.1608909 1.0622325 1.1149181 1.1939551 1.1645496 1.1363687 1.1091471 1.1496784 1.1462316 1.0022231 1.0712632 1.0844324 1.0619098 1.0277314 1.0758045 1.0358014 1.1108443 1.1741852 1.1541796 1.1431288 1.1693707 1.0947006 1.1127896 1.0964971 1.1676939 1.0120616 1.1165908 0.9580482 0.9343823 1.0285918 1.1840798 1.2567384 1.0206814 0.9661931 1.1784231 1.1439818 1.1592343 0.9700701 1.9689633 1.9724364 2.1030792 2.1626607 2.1568252 2.0459059 2.0432909 2.1416473 2.2438673 2.2001291 2.0636400 2.0239259 2.0174077 2.2541613 1.7346416 1.9712074 1.9734679 1.9296171 2.0552716 1.8852836 1.8993888 1.9136500 1.9166776 1.8108787 1.6483482 1.5635697 2.0623268 2.0536826 1.5494115 1.4422559 1.9352890 1.8428321 2.2665496 2.1166256 1.6090139 1.7575197 1.7590230 1.6970805 1.6805231 2.2297412 2.3037245 2.3333071 2.2316363 2.2730885 2.3467131 2.3331182 2.3550809 1.9812534 2.2430757 2.2725086 2.0858067 2.2100065 2.1079374 2.4529049 2.4514469 2.5865819 2.5535906 1.8996619 1.9600853 1.8539533 1.9320972 1.9420994 2.0356226 1.9796455 1.8826064 1.8602388 1.8427415 2.2979485 2.4131395 2.1945888 2.3518587 2.3997329 2.1456006 2.1568522 2.1664980 2.0381731 2.0027461 2.1031180 1.7964250 1.7824453 1.7585593 1.6569261 1.9620146 1.9320834 1.9662892 1.9176402 1.8093563 1.7627632 1.8364745 1.7997096 1.8046875 1.9828173 2.1190035 1.7754165 2.0169963 2.0469643 1.9071970 2.1425742 2.0509443 2.0847281 1.8672858 2.0390069 2.0441998 1.8893851 2.0181887 1.8199085 1.9227154 1.8918943 2.0446325 2.0796258 1.9170531 1.9085058 1.9134493 2.0585953 2.0377523 2.0592215 1.8415771 2.0516235 2.3634128 2.4199270 2.2859521 2.4692849 2.3817471 2.0803701 1.8335438 2.1252572 2.1786450 2.0807027 2.0790207 2.1501503 2.0713507 1.9281257 1.9893307 1.8275657 2.1555916 2.2549569 2.2414461 1.9655240 1.9520904 2.1953810 1.9098175 2.0809456 2.1436192 2.1140768 2.0712761 1.9090302 2.0120540 2.0486131 2.0176998 2.0641515 1.9013392 1.6625396 2.0679607 2.1548355 2.0017258 2.0697824 2.3410302 2.3381410 2.1412729 2.2655400 2.2473324 2.2155116 2.3302750 2.2356702 2.3652288 2.1952465 2.2981417 2.2711073 2.1121825 2.2487374 2.3379303 2.1628804 2.1521331 2.1574131 2.3343463 2.1143626 2.2116208 2.0749790 2.2049719 2.4348556 2.3498298 2.4120274 2.3776331 2.1846671 2.0416704 1.9624078 2.1309727 2.1206991 2.2177652 2.2286139 2.2142420 2.1529282 2.0225205 2.1328124 2.1837626 2.3001190 2.1869771 2.0825518 2.1800908 2.3776343 2.3663582 2.2481019 2.5652756 2.4914182 2.6159630 2.5441760 2.6300145 2.7207609 2.8007455 2.3143838 2.4606080 2.4932905 2.4355589 2.5361290 2.4844671 2.6329992 2.5535962 2.4046385 2.4809500 2.5720065 2.5110785 2.6422301 2.3927043 2.5951055 2.2943952 2.3586972 1.9348618 1.9749131 2.0685985 2.1353824 2.0239390 1.9764661 2.1597165 2.1842681 1.9830760 2.0020794 2.0774694 2.0513081 2.2450051 2.0522647 1.9943802 2.1669118 2.1795686 1.9381329 1.9782594 2.0550990 2.0023417 2.2241602 2.0381204 2.0238966 1.9149229 1.8058580 1.8806813 1.8092102 1.8779797 1.8614283 2.1033604 2.0701951 1.9600979 2.0748375 2.1423924 2.1105448 2.4003964 2.5039828 2.5615666 2.4126708 2.1411966 2.3801845 2.3520579 2.5958257 2.4867757 2.3246904 2.3946564 2.3787873 2.3707047 2.1636841 2.1289496 2.0542291 2.0181785 1.9856053 1.9464246 2.2196744 2.0150609 2.3137390 2.0839794 2.2195111 2.3179523 2.2841536 2.0119552 1.8736385 2.1481518 1.9686831 2.1237069 2.4670862 2.2819985 2.2559896 2.3691440 2.3998886 2.3908756 2.2794794 2.3497012 2.3913234 2.2800736 2.2500996 2.3164062 2.1667522 2.3686006 2.2957556 2.5416670 2.2307300 2.5221683 2.3686376 2.1225313 2.1089264 2.2381405 2.0840574 2.3275166 2.2401149 2.2158409 2.2495367 2.2829254 2.1963792 2.3050076 2.3000606 2.2553838 2.3180725 2.2192368 2.1792656 2.4559513 2.2096292 2.2521097 2.6406843 2.4793037 2.3440683 2.3184224 2.1051806 2.3380683 2.1433578 2.3356458 2.2429968 2.0960295 2.1384611 1.8948196 2.1277584 2.3622930 2.4041117 2.3718826 2.4129019 2.3371941 2.2781225 2.5427386 2.5138232 2.5486858 2.4001686 2.0660562 2.2077657 2.2987933 2.3733220 2.2170633 2.1516579 2.3106439 2.1254699 2.3106916 1.9765356 2.0805054 2.0768523 1.9712474 2.0029185 1.9820766 2.1694208 1.9216580 2.0655735 2.2555908 2.1679417 2.1208557 2.2649198 2.1648000 2.2167130 2.1620822 2.1522436 1.9519851 1.9514519 2.1918104 1.9438842 2.1125044 1.7296410 1.6891486 1.7935387 2.2048784 2.1535857 2.2552735 2.1448039 2.3078897 2.0902875 2.1125284 2.0987469 2.2537677 1.8114770 2.3422379 2.1262558 2.0464805 1.9653614 2.0301464 1.8798520 2.0561679 1.8474322 2.0954771 2.0263528 2.0160402 2.0518869 1.9023197 2.0673016 1.9853568 2.0579084 2.1228213 2.0343263 1.9430832 1.9582978 2.1067669 2.0343820 1.9479493 2.5019934 2.2676368 2.3905050 2.2610616 2.2637504 2.1630219 2.2402071 2.2815896 2.1647428 2.3640292 2.3919216 2.3192754 2.5208118 2.3762969 2.4299037 2.4947675 2.4562797 2.5262805 2.2935603 2.1807475 2.1004733 2.1905236 2.5031393 2.2749225 2.3446706 2.4414059 2.4506363 2.2643503 2.2899009 2.3274839 2.2541414 2.4024845 2.3165383 2.0374521 2.0488641 2.1304713 1.8730854 1.9007908 2.0478660 2.0973347 1.9931042 2.1538927 2.1281350 2.2834417 2.1314197 2.0983016 2.2453632 2.0317200 2.1301573 2.0585579 2.2110817 2.4584543 2.1398052 1.9886482 1.9205032 1.9088855 1.9727386 2.2187421 2.2792338 2.4155031 2.0809149 2.2254699 2.1229868 2.0899623 2.2302938 2.1300018 2.7151814 2.6671334 2.2773662 2.2119085 2.0051448 2.0083785 2.0277329 2.0389378 2.1055891 2.0812145 2.1013643 2.1094538 1.9462178 2.0985514 2.0338499 1.8602144 2.0516781 1.9453942 2.0847016 1.9417030 2.0414398 2.0903567 2.0259037 2.1913366 2.2482665 2.1194264 2.3115787 2.2469708 2.2130517 2.1203252 2.0351566 2.2782994 2.0622268 2.1614782 2.1151634 2.0599791 2.1861601 2.1986505 2.0423873 2.0782384 2.0077896 2.1705760 2.0081472 2.0822824 2.2092337 2.1718991 2.0807814 2.1488250 2.2026427 2.1793882 2.1368622 2.0946036 2.0412017 2.1049790 2.1812486 2.1934871 2.3377946 2.1143226 2.2292603 2.4225240 2.1219275 2.5892050 2.5081387 2.5083337 2.1444664 2.1139759 2.1310385 1.9763784 2.2090058 2.3820683 2.2867149 2.2684104 2.0818035 2.4230411 2.2750997 2.3303969 2.3932735 2.4237166 2.5244969 2.3506630 2.3549570 2.1628136 2.0506265 2.0889228 1.9704816 1.9217190 2.2425231 2.2938727 2.1831765 2.2004192 2.4738687 2.6241882 2.4782404 2.7877358 2.6003627 2.4002612 2.5006528 2.4802710 2.7886272 2.7169361 2.4620081 2.2167246 2.4605747 2.3619000 2.3421294 2.6420486 2.5505583 2.6484285 2.1967181 2.3437544 2.5344422 2.6521547 2.8594376 2.7991510 2.6931943 2.7420068 2.6515797 2.7619369 2.8680902 2.5743624 2.6935756 2.7348422 2.7501267 2.8811390 2.5665504 2.4860806 2.6664441 2.6175406 2.4647625 2.5801949 2.3679312 2.6653183 2.7849589 2.5850171 2.4176799 2.3885606 2.6492996 2.7427993 2.7237789 2.8020644 2.9081314 2.7427612 1.8182562 1.9500359 1.9684294 2.4374248 2.4543531 2.4165976 2.5873870 2.5400679 2.4554847 2.1432532 2.0105336 2.2593503 2.4523346 2.4393691 2.3696990 2.3688650 2.5010987 2.2012916 2.2082422 2.4994893 2.5950736 2.6342118 2.4268832 2.4497435 2.4858417 2.4372768 2.5730677 2.5698564 2.7912284 2.4130224 2.7388835 2.4451544 2.7910655 2.2946544 2.1329394 2.5051894 2.3875174 2.2457415 2.4060074 2.1679034 2.5113638 2.7153479 2.3781276 2.4409600 2.5746830 2.5623097 2.6328180 2.6468700 2.6378946 2.6004413 2.6104090 2.4342203 2.4509781 2.4892657 2.5744448 2.4152371 2.3454376 2.7076752 2.6236005 2.5383745 2.6296423 2.9959901 3.0283777 2.5648383 2.4426413 2.5199237 2.3766882 2.6380702 2.5376688 2.4353628 2.3452460 2.5802155 2.6584414 2.4825448 2.6581798 2.7113378 2.7857523 2.8506091 2.4846224 2.6753094 2.7203366 2.7737288 2.7547428 2.8579954 2.7470500 2.6504705 2.6698586 2.6894210 2.9129119 2.7888268 2.8398539 2.7464732 2.6215743 2.6812323 2.6544327 2.9758125 2.2856735 2.6873109 2.3341687 1.8561795 2.6354173 2.9544755 2.5336451 2.4070933 2.4199905 2.3519639 2.2681090 2.4627872 2.1924618 2.5611260 2.3764543 2.5672394 2.7414027 2.5205546 2.5290973 2.7145272 2.6637969 2.8066187 2.4793685 2.4725496 2.3817289 2.5269762 2.4009982 2.7644872 2.4357619 2.5554415 2.1175547 2.1013371 1.9943012 1.9619424 1.9536513 2.3794735 2.3803278 2.0697922 2.2629168 1.9151745 2.4438334 2.4129455 2.5335045 2.4766681 2.7199036 2.1408307 2.8991988 2.4731685 2.2760288 2.3485457 2.4632223 2.2914426 2.5131994 2.4191505 2.5832010 2.3989428 2.6094173 2.6041839 2.6444696 2.6151296 3.1480490 2.9410201 3.1022131 3.1044795 3.0690499 2.7945565 3.0657403 2.9710030 3.0789013 3.0670383 3.0935968 3.1469277 3.1181977 2.9074735 3.0489963 2.8761038 3.1651182 2.9694758 3.1007988 2.9781022 3.0487112 2.8707963 2.8352809 2.7656862 3.0360523 2.7996917 2.8870624 2.6806691 2.9040477 2.9242357 2.9464880 2.6395270 2.9703951 2.9847697 3.0917219 3.1785799 2.7213207 2.7419582 3.1900898 3.1138921 3.0843745 3.2200182 2.9806829 3.1329554 2.9955474 3.1183912 3.0526613 2.9248686 3.1320973 3.1327978 2.9935170 2.9633680 2.9099686 3.0938621 3.0685699 3.1018826 3.0410707 2.8712604 3.0553970 2.8081080 3.1322337 2.8799142 2.7263245 3.1968375 2.5164099 2.4928323 2.3475030 2.3834675 2.3300484 2.2292066 2.4535029 2.3132253 2.3108533 2.4107778 2.3224957 2.3318752 2.1806131 2.2605398 2.7066029 2.6786090 2.6566666 2.6488628 2.6636981 2.5896819 2.5246486 2.5064400 2.5128959 2.6822116 2.4578390 2.6858168 2.5601173 2.5760276 2.6238303 2.5549931 2.4183215 2.7410779 2.6570522 2.4411855 2.4073917 2.4195966 2.4269090 2.5157816 2.6143712 2.6886263 2.6386067 2.8752959 2.5133388 2.2883001 2.4573160 2.2897437 2.2840993 2.3025031 2.5859892 2.7119077 2.5892188 2.7420409 2.6984596 2.8266062 2.8711866 2.6948277 2.6478537 2.7700503 2.7474699 2.6790408 2.4201652 2.4071658 2.5882918 2.6520099 2.5504771 2.3071625 2.7861459 2.5321971 2.5878657 2.5002464 2.4047365 2.4311602 2.7801127 2.5717590 2.5178060 2.2629318 2.6093239 2.5020531 2.6068679 2.5038663 2.3946145 2.4614549 2.3020433 2.3873953 2.6000148 2.1972432 2.3547478 2.2695468 2.4137055 2.6514612 2.6169108 2.5594141 2.5215960 2.5543461 2.5339857 2.6046813 2.4316992 2.4280808 2.4283090 2.5255598 2.3538712 2.4784123 2.2157319 2.4500203 2.5322718 2.6785481 2.6194960 2.5223619 2.4044763 2.2468249 2.4755994 2.4655750 2.2143874 2.4081497 2.5107179 2.2410014 2.4988664 2.4267454 2.4711231 2.1622193 2.2720229 2.2300016 2.4413149 2.3369320 2.5038420 2.4940142 2.2311505 2.6009241 2.6194848 2.9878649 2.7692207 2.4968188 3.1530298 2.9164440 2.6944963 2.2164368 2.6334427 2.7508222 2.8605395 2.9115396 2.6689925 2.4693494 2.8304685 2.4068357 2.6814316 2.5355902 2.5212156 2.4612940 2.4074261 2.4336810 2.4292210 2.4864960 2.4131954 2.6942591 2.6397869 2.7975594 3.0922357 2.5394146 2.1106344 2.3399248 2.5642724 2.4952675 2.3812751 2.3546209 2.2603144 2.5115774 2.5747531 2.6873683 2.7068701 2.2437464 2.6172017 2.4792542 2.5961154 2.4692566 2.3288750 2.3282496 2.5351193 2.4639052 2.3901929 2.4105680 2.3584229 2.1382623 2.3397323 2.2272877 2.3368427 2.4534479 2.5376530 2.3865018 2.2931404 2.3925377 2.4134837 2.4159327 2.3917087 2.3564312 2.7713393 2.6060418 2.5989056 2.7328317 2.3723018 2.4707716 2.3134127 2.6135387 2.7413041 2.2035573 2.2724965 2.6107353 2.6115541 2.5522130 2.4457808 2.4655974 2.4133137 2.4357226 2.5190314 2.5827199 2.8604372 2.6572870 2.3390736 2.6668867 2.8779896 2.9562464 3.0084845 3.0741836 2.4587104 2.5343716 2.4041965 2.6384418 2.3901617 2.2928370 2.6666453 2.3267602 2.8047160 2.4631433 
assembly_BlackSea4|NODE_35784_length_10475_cov_4.714395_6|protein        2.3688623 2.1962082 2.3290686 2.2281214 2.1062679 2.1175528 2.0604607 2.0123439 2.2129727 2.1951591 2.2774964 1.9382893 1.8623236 2.1124459 2.0145989 1.9129289 2.4831295 2.2813961 2.1030029 2.3275514 1.9665316 2.0509127 2.2784800 2.2125945 2.2159094 2.0355029 2.4460357 2.3148998 2.3431868 2.0986268 2.3572334 2.2627108 2.2130640 2.4483930 2.2402092 2.1692578 2.2855648 2.2567673 2.5746448 2.8259807 2.2879401 2.7394829 2.0962655 2.2181579 2.4033813 2.2898270 2.2306480 2.1068950 2.3305661 2.4603066 1.9713665 2.2135210 2.1687687 1.9678829 2.0762345 2.1845967 2.1780792 2.1677703 2.0966735 2.1810568 2.8246960 2.3992591 2.6324405 2.0030414 2.1236968 2.0619974 2.0651687 2.1092864 2.1073220 2.0907084 2.1104140 2.3687904 2.3835712 2.8720586 2.3548411 2.5708394 2.5050536 2.3613003 2.4324242 2.4381403 2.4776391 2.2742423 2.1982172 2.3143634 2.4100139 2.5970397 2.3185946 2.3026752 2.2659371 2.2056688 2.3925775 2.5832982 2.2338299 2.3291388 2.1846566 2.2705342 2.0747050 2.5325964 2.1958532 2.4757565 2.3954471 2.4232706 2.4747940 2.4713067 2.3742226 2.5609508 2.6258674 2.4430465 2.6009993 2.7052721 2.4255087 2.3753014 2.2906535 2.0285700 2.6255940 2.4963105 2.5339176 2.2345466 2.5840069 2.7542572 2.7682515 2.2574374 2.2258869 2.2399025 2.0827280 2.1108381 2.4085548 2.4080590 2.3212921 2.3350081 2.1676442 2.2680198 2.3987970 2.4872697 2.3917940 2.3579880 2.5752372 2.0853635 2.2981688 2.2057409 2.3340249 2.3429158 2.3799234 2.0899182 2.1342720 2.3669285 2.1855891 2.2638778 2.0640544 2.1400534 2.4128498 2.0135054 2.5757723 2.0173718 2.2611863 2.2764461 2.2608830 2.5402997 2.3846275 2.4592145 2.1475682 2.3015090 2.2490646 2.2649007 2.2575257 2.0970868 2.0370167 2.2932815 2.5627247 2.2887051 2.3217943 2.2023037 2.1058025 2.2701819 2.3277550 2.1482451 2.2462276 2.1852253 2.0628440 2.2147680 2.2557841 2.2310206 2.3270744 2.1649034 2.1760203 2.2737207 2.5461123 2.7447609 2.0455877 2.0175365 1.9695604 1.9771376 2.0402527 1.9924689 2.0336663 2.2359573 2.0307748 2.0080672 2.1129367 2.0160092 2.0029436 1.9612782 1.9450861 1.8745936 1.7913538 1.8987533 1.8108497 1.9166547 2.0728636 2.1037016 1.9979000 2.0184482 2.0303419 2.0356134 2.0150029 1.9762238 1.8876307 1.8176365 2.0207146 1.8970666 2.2067160 2.1232345 2.1491729 1.8008617 2.1862897 2.3703368 1.7063606 1.6225657 1.7142673 1.5386528 1.5011586 1.7624000 1.7390152 1.7231326 1.7431511 1.7930247 1.7714640 1.6963405 1.5578808 1.5266214 1.5137365 1.5290290 1.5078487 1.6308281 1.5254476 1.4953867 1.5301809 1.4499954 1.5326876 1.5885268 1.4146567 1.4133428 1.3702506 1.3859223 1.3095968 1.3520468 1.4351801 1.5960912 1.4725702 1.5538885 1.5439457 1.5658563 1.4976984 1.6126797 1.3997367 1.5219648 1.5899962 1.6478904 1.5878421 1.5312031 1.5756123 1.4442163 1.6022798 1.6619296 1.6643071 1.6470471 1.6418522 1.4710060 1.4978607 1.5423590 1.6126922 1.4946829 1.4827744 1.7646680 1.5591455 1.6122017 1.6987412 1.6898836 1.6907456 1.6635750 1.7288061 1.7543292 1.6088267 1.6556379 1.7085083 1.6916667 1.6325770 1.7355535 1.5202197 1.4886143 1.5698442 1.5746093 1.4014445 1.4543053 1.5911608 1.5678651 1.5631999 1.4800242 1.5124982 1.5247938 1.5571760 1.5689357 1.4437359 1.6373956 1.6273715 1.5402783 1.6555296 1.8373790 1.6733725 1.7809484 1.6371249 1.8245274 1.5941459 1.6710474 1.7224370 1.4351418 1.5133479 1.4592677 1.5072378 1.5226446 1.4054110 1.3270204 1.3343922 1.4219434 1.4599006 1.5136582 1.4573133 1.6465578 1.6206391 1.5861654 1.6989321 1.3744646 1.4963651 1.6407292 1.5291945 1.4438909 1.6042360 1.4795855 1.5736782 1.4246111 1.3860921 1.6439754 1.3339368 1.4245651 1.3656596 1.6106546 1.9182210 1.6661404 2.0009232 1.5727211 1.5782455 1.6773021 1.8085570 1.8122443 1.7936899 1.7772924 2.4998730 2.4648020 2.5243401 2.4166341 2.6693652 2.5944187 3.0111383 2.6656079 2.7447071 2.7714453 2.5727026 2.4369161 2.9922439 3.0536309 2.8141323 1.6012185 1.9448322 1.8624463 2.0420689 1.7999621 1.8085613 1.8879652 2.3847463 1.7874281 1.8659114 1.8262384 1.8573352 2.1773387 2.3226055 2.4037575 2.1749401 2.3084048 2.0856864 2.3147037 2.3192473 2.3433566 2.2663643 2.3425202 2.4176325 2.0099102 2.3637570 2.1978970 2.3092770 2.3867324 2.2287826 2.1766808 2.2094588 2.3953593 2.2567667 2.1260308 2.4250200 2.3659133 2.2976721 2.3133831 2.1470491 2.1763932 2.0625275 2.1010681 2.0514295 2.2245732 2.1009121 2.2449244 2.3259847 2.3427245 2.1850916 2.1040842 2.3533631 2.0482595 2.2414199 2.2798696 2.3706279 2.2296307 1.9732287 2.2527908 1.9113575 2.0782182 1.9276878 1.8702834 2.0067844 2.1435654 1.9088400 1.7615759 1.8756218 1.9507558 2.0546470 2.0128859 2.1350162 1.8462501 1.6516854 2.1190236 1.9520590 1.9073274 2.0428259 1.9387837 1.6942696 2.2265372 2.0478034 2.1643433 2.1118928 2.0097677 1.9977806 2.0668961 2.1867656 2.2045606 1.7833116 1.9562907 2.1396639 1.9371861 1.9072954 1.9571084 2.0687398 1.8122180 2.0105615 1.8907842 1.7487837 2.0243272 2.1466875 2.0819368 2.0757884 2.0115292 1.8854447 1.7814336 1.6601964 2.0730349 2.0011091 2.0999672 2.1316946 2.1431432 2.0534299 2.0244363 1.8714299 2.0954826 2.0398594 2.0028809 1.7973096 1.7865462 1.9416572 2.0284336 2.1186948 2.1323707 2.1135155 1.9260385 1.7151761 1.5967563 1.8694108 2.0113529 2.0030125 1.7333341 1.8510756 1.7763638 1.8204643 1.8490714 1.8310883 1.8428114 1.8615687 1.7848655 1.9587467 1.8847617 1.6565882 1.8128747 2.1964037 2.1942979 2.2765385 2.2152510 1.9860861 1.9231054 1.9319678 2.0209245 1.8337363 1.7330985 1.7235352 2.1490258 2.1261717 2.2470479 2.0639206 2.1693625 2.1487280 2.1255300 2.0960838 1.8691419 2.0637450 2.1811149 2.2743136 2.4155487 2.2891463 2.0255503 2.2229018 2.1730172 2.0619003 1.3619011 2.0007745 2.2249874 2.3413865 2.4666879 2.2883016 2.2837550 2.1082446 2.0866169 1.9900700 1.5634490 1.8886812 2.0562754 2.3645331 1.9464100 2.1611042 1.9820821 1.9258814 2.0533974 2.1893672 2.3322443 2.3470149 2.3631478 2.3131259 2.3783574 2.2880583 2.0917699 2.3803045 1.9026828 2.3632171 2.2633645 2.2536767 2.4132954 2.0011428 1.9451535 2.0253232 2.2047139 2.3699417 2.1663219 2.2460250 2.3073171 2.3329108 2.1548649 2.1607631 2.3375496 2.1991810 2.2976792 2.5099937 2.2416483 2.1565376 2.4337019 2.5564156 2.4095215 2.2584147 2.2031124 2.2083362 2.1968106 2.2660362 2.2112900 2.2424171 2.0833519 2.1836074 2.1775780 2.2134609 2.2458425 2.2643955 2.1932293 2.3017417 2.3721978 2.2587829 2.0015278 2.3967212 2.1430760 2.2618234 2.3534465 2.1202693 2.2240469 2.0802247 2.1963913 2.5257059 2.5768474 2.1760110 2.4942273 2.4319656 2.2346999 2.2253660 2.5652781 2.5354297 2.1954129 2.3236258 2.4718910 2.0233151 2.1559550 2.2798620 2.0932581 2.2313814 2.2757165 2.2324605 2.4228140 2.3827767 2.2242690 2.3121231 2.1653828 2.2352362 2.1391063 2.1113359 2.1536927 2.1084623 2.3698009 1.8915000 2.2697734 2.3783920 2.1849611 2.2741834 2.1437678 2.2953422 2.2520530 2.1582506 1.9231248 2.2659828 2.4826541 2.4177617 2.4849007 2.4173645 2.7104279 2.2373607 2.7855607 2.4971447 2.5325282 2.3019273 2.1658496 2.3347339 2.2527897 2.2217617 1.9788071 2.1645154 2.2786551 2.1882993 2.0811838 2.2080996 2.3321484 2.0955594 2.1989169 2.3008794 2.0196809 2.1301061 2.8072301 2.2653414 2.4492985 2.2440245 2.3374241 2.4071097 2.3904782 2.3603915 2.2222930 2.1734795 2.0920452 2.1870040 2.1790102 2.3457711 2.1766880 2.2514594 2.1366769 2.2406856 2.2229031 2.1933793 2.3262925 2.1036214 2.0974274 2.6018516 2.5672263 2.5958677 2.2077680 2.2311494 2.1842262 2.3597465 2.2411619 2.2511515 2.2692902 2.0904412 1.9366468 2.2578274 2.2584928 2.3926720 2.2166247 2.2591085 2.3519293 2.4346711 2.2890618 1.8017605 2.3027743 2.4001676 2.4243514 2.4113098 1.9394272 1.9625297 2.0348674 2.1336769 2.0982202 2.0096001 1.9505534 2.0254974 2.2114888 2.1048507 2.2470103 2.0449907 2.1588039 2.2520493 2.0907887 2.4336468 1.8166324 2.4516399 1.9513473 2.3669909 2.4110856 2.1929828 2.0245794 2.2269998 2.6341971 2.3561519 2.5730365 1.9831139 2.0753654 1.8889625 2.1546733 2.1952677 2.0935601 2.2836863 2.4530626 2.5876517 2.1622905 2.6461654 2.7772079 2.7278446 2.4441111 2.5292304 2.7333655 2.2769269 2.2438618 2.2514835 2.3634112 2.4589706 2.4266899 2.6285255 2.6401407 2.4930266 2.6269483 2.2630223 2.4996084 2.7352528 2.4541102 2.4618327 2.4649820 2.4486356 2.1505701 2.3439983 2.4386200 2.4979062 2.3062718 2.3974333 2.7398582 2.8248989 2.6379887 2.4501118 2.7172927 2.4276673 2.3846571 2.6473389 2.5900463 2.4308563 2.8887178 2.2456667 2.1569333 2.2477688 1.9911845 2.0069021 1.8750971 1.4831674 1.5683415 1.7018914 1.6829023 1.7048688 1.6724795 1.5702347 1.6687918 1.6532079 1.6407618 1.6828291 1.6020057 1.5800227 1.5715262 1.5400609 1.4768901 1.5540112 1.5165217 1.5953753 1.5179254 1.7028869 1.4143906 1.4447244 1.4126446 1.3918528 1.3313231 1.3588169 1.3453992 1.4880575 1.4227183 1.4526881 1.4008807 1.3319874 1.4298724 1.4334007 1.4483485 1.4000579 1.4250175 1.2911419 1.3090128 1.3845476 1.4151512 1.3198152 1.3012734 1.2979385 1.4085474 1.4888929 1.4913288 1.4529549 1.3640663 1.5111954 1.4720973 1.2728852 1.2485219 1.3928714 1.3260720 1.2868151 1.1918047 1.5448649 1.2630647 1.2263190 1.1778936 1.3392363 1.3266688 1.2093525 1.3487175 1.2920116 1.2954780 1.3061609 1.2924928 1.2721778 1.3029564 1.2127985 1.2158651 1.2066113 1.1590559 1.2751528 1.2861328 1.2860833 1.4044224 1.3136729 1.0725601 1.2629663 1.1709670 1.2215876 1.2561574 1.4165456 1.3320605 1.3215332 1.1864247 1.0841366 1.0392115 1.0626385 1.1279861 1.3836768 1.3956086 1.5880937 1.5868642 1.6849209 1.7411677 1.5926754 1.4074417 1.4788312 1.4523092 1.5115631 1.5520322 1.5470352 0.7177587 0.6539668 0.7234286 0.6227034 0.7502705 0.8156270 0.6338916 0.6642962 0.6992256 0.6323239 0.6719487 0.5982710 0.5913110 0.6260095 0.6469459 0.6421347 0.6543491 0.7579933 0.6669194 0.7733094 0.7830473 0.7726160 0.6028521 0.7638306 0.6957360 0.6747375 0.6599000 0.7050305 0.6806080 0.7483005 0.7216602 0.7858602 0.7014287 0.6955176 0.7550384 0.7875173 0.8029476 0.7737817 0.7740399 0.8198497 0.8381230 0.7707770 0.7499798 0.7164663 0.7807187 0.7856035 0.7938341 0.7470878 0.7514773 0.8208138 0.6957157 0.8139743 0.7058195 0.6310497 0.6542418 0.8838672 0.7789583 0.7864712 0.8091819 0.8149058 0.8526058 0.8127413 0.7124748 0.7912844 0.7372350 0.7678004 0.7361244 0.7741278 0.6151380 0.6790240 0.7268717 0.6854629 0.7262147 0.7098627 0.7491474 0.8531620 0.7327618 0.8103134 0.8764240 0.7517176 0.7927712 0.8145339 0.8004311 0.8312040 0.7980965 0.8375946 0.7802594 0.8517699 0.9027589 0.6553104 0.7211073 0.6726745 0.6593953 0.6647914 0.6499795 0.6301935 0.6234686 0.6588070 0.6307510 0.6758640 0.6375911 0.6758042 0.6561885 0.6705557 0.6129125 0.6521275 0.6191312 0.6260158 0.7460968 0.7208851 0.7083350 0.6274056 0.5483902 0.5265049 0.6076889 0.5629374 0.7087918 0.7054005 0.6644530 0.6027444 0.6447287 0.7135535 0.5814406 0.6924585 0.6534798 0.7371277 0.7112318 0.6381106 0.7502683 0.6961072 0.7314709 0.7470559 0.6758230 0.6680171 0.6646625 0.6788551 0.5995284 0.5572893 0.5376621 0.5238780 0.6015567 0.6647732 0.5703816 0.5057562 0.5472761 0.5102734 0.5244065 0.5324190 0.5452446 0.4866146 0.4867063 0.5024384 0.5124663 0.5014951 0.4675612 0.4572624 0.5458813 0.5488188 0.5885729 0.5239603 0.5167773 0.4721174 0.5631762 0.5186025 0.5652938 0.5366355 0.4858537 0.4575986 0.5302803 0.4809575 0.5127510 0.4459118 0.4655026 0.5321304 0.5160311 0.5301168 0.5416768 0.5350219 0.5103247 0.5378046 0.5108458 0.5611490 0.5456243 0.5486168 0.5187520 0.5787889 0.4723094 0.4818054 0.4994926 0.5831229 0.7353332 0.7852337 0.6963206 0.7415375 0.7707210 0.6087348 0.4964701 0.4886701 0.4251243 0.3905930 0.5197120 0.4155886 0.3446819 0.4538847 0.4953175 0.5598779 0.5273495 0.4989490 0.5260096 0.5397091 0.5113800 0.4858082 0.4939780 0.4892336 0.4679396 0.5024868 0.5182988 0.4575879 0.4057168 0.3967462 0.4086900 0.4185509 0.5209344 0.4876807 0.5100647 0.5163948 0.5350190 0.4423887 0.5062431 0.4653942 0.4746330 0.4911931 0.4990726 0.5165632 0.4833049 0.4930920 0.5225457 0.4932878 0.5384770 0.0000000 0.6389295 0.5191012 0.6008521 0.5120988 0.6171080 0.5595449 0.5570618 0.5578117 0.4979670 0.6732000 0.6446650 0.6674477 0.6884173 0.6853590 0.6705205 0.6545652 0.6572179 0.5620681 0.7311312 0.6078212 0.6197000 0.6646982 0.6114967 0.5682124 0.6464020 0.6195992 0.5879026 0.6976341 0.6494284 0.5357830 0.6007542 0.6184303 0.5961371 0.6007465 0.6193745 0.7212562 0.6629977 0.6860658 0.6837782 0.6271986 0.6239197 0.5865169 0.6748308 0.5987587 0.6205592 0.5856871 0.5937248 0.5964151 0.6169787 0.5970174 0.5645180 0.6514944 0.5243744 0.6213560 0.6493246 0.5245409 0.5516210 0.6045495 0.5842021 0.5634736 0.5565671 0.5742653 0.6311994 0.6091398 0.5473413 0.6022978 0.6066811 0.6385707 0.6417244 0.6126684 0.5088199 0.4956712 0.5428540 0.6293050 0.5500000 0.5563051 0.6010166 0.4795144 0.5956344 0.5600495 0.5205145 0.5060655 0.5195461 0.6202700 0.5639557 0.6269360 0.5828934 0.6904337 0.5980435 0.7073682 0.6197182 0.6177030 0.5654244 0.6315540 0.6293149 0.7406955 0.8089882 0.7312308 0.7687889 0.8069539 0.7583867 0.6837031 0.6281964 0.7158434 0.6624065 0.6043094 0.8238107 0.8150626 0.7200012 0.9736602 0.7345603 0.7997070 0.7255679 0.7950286 0.7133761 0.7526644 0.7283882 0.7326682 0.7458930 0.7729887 0.8125033 0.7787350 0.8817313 0.7145347 0.7251267 0.8117801 0.6931741 0.8124813 0.7417062 0.8452843 0.8340260 0.8015912 0.6961541 0.7495251 0.8011966 0.7611587 0.7730389 0.7555301 0.7882377 0.6798594 0.7315138 0.6896230 0.5562883 0.7866869 0.7590766 0.6811596 0.7716491 0.7572328 0.6475440 0.7616502 0.7375720 0.6990723 0.7002069 0.7941104 0.8539413 0.7823430 0.8741002 0.7132201 0.8161097 0.7956746 0.7621948 0.7705456 0.8114255 0.7669793 0.8607471 0.8428707 0.8077155 0.8547384 0.7339737 0.8685322 0.8473580 0.8291975 0.7981817 0.8678059 0.8730243 0.8443359 0.8388175 0.7311414 0.7711028 0.7853780 0.6595645 0.7111192 0.7406412 0.6764186 0.7376433 0.7774380 0.6863831 0.7319663 0.6680054 0.7465634 0.8300163 0.8554447 0.7598142 0.8072620 0.8488870 0.7261061 0.7396819 0.6169330 0.5896314 0.5998768 0.6421085 0.7311398 0.7244603 0.6745283 0.6521945 0.6244791 0.6690579 0.6402835 0.6696298 0.6879823 0.6928741 0.6393085 0.6241374 0.7434210 0.7207345 0.6833722 0.7445127 0.6760629 0.6563177 0.7283446 0.6486597 0.6308895 0.5988910 0.6115822 0.7173026 0.7262785 0.7243340 0.7572012 0.6610237 0.7063300 0.6319653 0.6924638 0.6821307 0.7037266 0.6437114 0.5975844 0.5873738 0.6689079 0.6695248 0.7281563 0.6197837 0.7003041 0.7209533 0.7276199 0.6954208 0.7033950 0.7386155 0.6952424 0.6192509 0.7032105 0.7044224 0.7369711 0.6575137 0.5248160 0.6792309 0.6556824 0.7418486 0.7594970 0.7134620 0.7202091 0.7316175 0.6622247 0.6527464 0.8135859 0.9216497 0.7857920 0.7093551 0.7331419 0.6802109 0.7713446 0.8164747 0.7608324 0.7169931 0.7166702 0.7416373 0.7492701 0.7303978 0.7213231 0.6990445 0.7042490 0.7227815 0.7470855 0.7181472 0.7707731 0.7314360 0.7692507 0.9063098 0.9042418 0.8371117 0.8370592 0.8502664 0.8799192 0.8069890 0.8426761 0.8316220 0.8728762 0.8615274 0.8359417 0.9397080 0.9085202 0.8908595 0.8302399 0.7231781 0.8545613 0.8202866 0.6851766 0.8676322 0.8454710 0.9444181 0.9113796 0.9980133 0.8963699 0.8227909 0.9909607 0.7351460 0.9349766 0.8217941 0.7452817 0.7622561 0.6700328 0.6875307 0.6888459 0.6820264 0.6856762 0.7438946 0.7130201 0.7275252 0.8303790 0.8261190 0.7982556 0.7951899 0.7565608 0.8818733 0.7123178 0.7852047 0.7534042 0.9423802 0.8230196 0.9244901 0.8867647 0.9414712 0.8783248 1.0677351 0.8503711 0.8438459 0.8645847 0.9031310 0.8586293 0.8537025 0.9591509 0.8321884 0.8873318 0.8695937 0.8979636 0.8853292 0.8889238 0.9035448 1.0095237 1.0698771 0.9207775 1.0011558 0.8801230 1.0349756 1.0186327 1.0264039 1.0221177 1.0256750 1.0125463 1.0031981 0.9779313 1.0370015 1.0630808 1.0234792 1.0227484 1.0777235 1.0512155 1.0276546 0.8838789 0.9683843 0.9182650 0.9096084 0.9416596 0.9696580 0.9887783 1.0091939 1.0476148 1.0342316 1.0460039 1.0020020 0.9588605 0.9694846 1.0022351 1.0138528 0.9052018 0.9319730 0.9238571 0.9375341 0.8511695 1.0916961 1.0784571 1.0689081 1.0887654 1.1375017 1.1631683 1.1793419 1.0487978 1.8910948 1.8775915 1.9310671 1.8975902 1.8779098 2.0070993 2.1263621 2.0798890 2.2239484 1.9741234 1.8957090 1.8371006 1.9502867 2.0822442 1.7993785 1.9212648 1.8780026 1.9642053 2.0092073 1.8651786 1.9963504 2.0188137 2.0158518 1.9226499 1.7184000 1.9128997 1.9243131 2.0450043 1.5960225 1.6279100 2.0448850 1.9821213 2.3005463 2.2765307 1.7281296 1.8281068 1.7837599 1.7568970 1.7975020 2.2891834 2.4194070 2.3126562 2.3317856 2.4472474 2.3392778 2.2535725 2.4962794 2.3576816 2.5180090 2.2968219 2.1431667 2.4643778 2.1632968 2.5647259 2.6964679 2.6750126 2.6308075 2.1564948 2.1274786 2.0170514 2.1503675 2.1687767 2.2204435 2.1232826 2.1824433 2.0896670 2.1412988 2.3332171 2.5225767 2.2665658 2.3719862 2.5350670 2.3363872 2.4105934 2.5033981 2.2850625 2.2621298 2.0857592 1.9768584 1.9684400 1.8922959 1.8764106 2.1477711 2.2242268 2.1077972 2.1181198 1.9816027 2.0039095 2.0902483 1.9966684 2.0020954 2.0115545 2.0489114 1.6800380 1.9404331 2.0931079 1.9174458 2.0501821 1.9856482 2.0334535 1.8880134 2.1485309 1.9826905 2.0004293 1.9180409 1.8371583 1.9278151 1.9095952 2.0052434 2.0708732 1.9459637 1.9244444 2.0200236 2.1341208 1.8925902 2.1163699 1.7511276 2.0714246 2.2430834 2.3687172 2.3121115 2.4658058 2.4381479 2.3689164 1.9796045 2.2889578 2.2693684 2.0726241 2.3617427 2.3976966 2.3063018 2.0303313 2.0640113 1.8543281 2.2695186 2.3437338 2.4333719 2.1684099 2.1520519 2.3255854 1.8250259 2.2451329 2.1645306 2.2565725 2.2390018 2.1313475 2.1374727 2.1501798 2.0686753 2.1470017 2.0782146 1.9339560 2.2639079 2.2805395 2.3136663 2.0528848 2.3393775 2.1478511 2.1197526 2.0068461 1.9879911 2.1215763 2.1832223 2.1081662 2.1084559 2.0755349 2.2025929 2.2317782 2.0033399 2.1639191 2.2838209 2.1387953 2.0189498 2.1636996 2.1922403 2.0357969 2.1809726 1.9766686 2.1195489 2.1041902 2.1997086 2.0967995 2.2711114 2.1298613 2.1254948 1.9842822 2.0884071 2.0550785 1.9899369 2.2326867 2.2438650 2.0918756 2.0989856 2.0599251 1.9816711 2.1371832 1.9845793 1.9843332 2.0141262 2.2453852 2.1087596 2.2484552 2.2458503 2.4261915 2.2621692 2.2710827 2.3436735 2.3306897 2.4343888 2.0367037 2.3368772 2.3485005 2.2568247 2.3382682 2.2522813 2.3320367 2.3737531 2.1907967 2.3078355 2.3928423 2.3003924 2.5242607 2.3021329 2.3692456 2.1379119 2.1589856 1.9440050 2.0583768 1.9404963 2.0815754 2.0473962 1.9060996 2.0546588 2.0509417 1.7701206 1.8508425 1.9776992 2.1331692 2.0432951 2.0329358 2.0617328 2.0652188 2.1720820 1.9536263 1.9565090 2.2504039 2.0864738 1.9852165 2.1781441 2.0494981 1.8614379 2.0997600 2.1396894 1.9713855 2.0154842 2.0603892 2.1699179 2.2302142 1.9473178 2.2206901 2.1971282 2.2518090 2.3922782 2.5128495 2.3807873 2.4951112 2.1526009 2.3142151 2.2044671 2.5010625 2.3358585 2.2917027 2.4594457 2.3852024 2.4525973 2.1506725 2.3104515 2.1602786 2.1678600 2.2270323 2.0517178 2.2859178 2.1166062 2.3788114 2.1705486 2.2851725 2.4955671 2.3989771 2.0885670 1.8717808 2.3284270 2.1666711 2.2371830 2.5632192 2.5204492 2.4148071 2.3904255 2.4187256 2.5042718 2.3559790 2.3749119 2.3911698 2.4019661 2.2407239 2.3652463 2.1524677 2.3851020 2.3420711 2.6457494 2.3515292 2.6926024 2.3972903 2.2791459 2.1917753 2.4682779 2.1864105 2.3374084 2.3401551 2.4146077 2.3658493 2.4623634 2.3972138 2.3948469 2.2860940 2.1235678 2.4427574 2.3591981 2.2177097 2.4751576 2.3030557 2.2960852 2.5725257 2.2721859 2.4470804 2.3989258 2.1627351 2.3683192 2.0053617 2.3991403 2.5340067 2.4149595 2.1990555 2.0234530 2.4087489 2.5309265 2.5405289 2.3461003 2.6842371 2.5219632 2.5087945 2.3825325 2.3918796 2.5040591 2.4007414 2.1098371 2.2247224 2.3801023 2.6704680 2.1241281 2.1582877 2.1154723 2.1087977 2.4683392 2.2274923 2.4482666 1.9952843 1.9677646 2.0607578 2.0134843 2.0105339 2.1727393 2.1668793 2.3064821 2.1313761 2.0152966 2.1310394 1.9741047 2.5445567 2.3391840 2.3458777 2.0624629 2.0509327 2.4074987 2.0820614 2.2194523 2.0425821 2.0222576 2.0441275 2.3227728 2.3549372 2.2354552 2.3442818 2.4022840 2.1756644 2.2065088 2.2065243 2.4922124 1.8980742 2.5328638 2.1226080 2.2490470 1.9553680 1.9816491 1.6650865 2.1266292 1.9485248 2.1349801 2.1540604 2.1150142 2.1223038 2.1554050 2.3003775 2.1765610 2.1345203 2.5214854 2.3879558 2.3126270 2.2148039 2.5695834 2.3821153 2.2543617 2.2842367 2.5676648 2.6316534 2.2083344 2.3513827 2.5000702 2.2416393 2.3953645 2.1281188 2.3485537 2.3730984 2.1666847 2.5048806 2.4353797 2.4683211 2.5224916 2.5568725 2.7125353 2.5274303 2.3502013 2.3043713 2.4657125 2.6384316 2.5728619 2.6802105 2.1796369 2.4483382 2.2174520 2.4359622 2.3538273 2.3155522 2.4932510 2.3308520 2.3873269 2.4875617 2.5652503 2.4416663 2.2785967 2.1494429 2.3321887 2.2677064 2.2883950 2.3442866 2.2256264 2.2474667 2.7121628 2.4632168 2.5898606 2.6164307 2.4887497 2.5809566 3.0365821 2.2961916 2.1296630 2.1040416 2.0481107 2.1399497 2.5119385 2.5440900 2.5493613 2.3441971 2.0928263 2.0290973 2.2189465 2.2719872 2.3737761 2.4273303 2.5275407 2.5311888 2.3733759 1.8900298 1.8930977 2.1181026 2.2590756 2.1887855 2.2821866 2.1084627 2.0718963 1.9464813 2.1447971 2.0957944 2.1300776 2.1604949 1.9335760 2.0948822 1.9437768 2.0936369 2.0776060 2.1886199 2.2182860 2.2676376 2.2453403 2.5574942 2.5319217 2.3803898 2.3761541 2.1958463 2.3770506 2.3381771 2.3799211 2.3774050 2.1871353 2.3400643 2.4111509 2.1469302 2.1723437 2.0624333 2.2936431 2.0431905 2.2010538 2.2240111 2.2695418 2.2184107 2.1625190 2.1288651 1.8813096 2.3363067 2.2944434 2.0035275 2.2054726 2.3982162 2.4182715 2.6348237 2.5753239 2.3340546 2.5078905 2.4482352 2.5270215 2.4244245 2.3712659 2.2103482 2.1598738 2.4137945 1.9361119 2.0962556 2.1676084 2.2695524 2.1040382 2.2295351 2.3912159 2.2456107 2.2100941 2.1191273 2.2674872 2.4358070 2.2473594 2.2232384 2.1783023 2.0842657 2.0433939 2.0619837 2.1099055 2.0744160 2.0929913 2.1077084 2.2744307 2.3629459 2.5265563 2.3545114 2.6021098 2.4139580 2.3811184 2.2599972 2.4484203 2.5613847 2.4803615 2.3577273 2.3152612 2.4580242 2.3523563 2.4242067 2.7766789 2.6278805 2.6596440 2.1007701 2.3886440 2.3921689 2.3899372 2.4158848 2.5287061 2.4340935 2.4932234 2.5827314 2.5949026 2.6275718 2.3552376 2.6048615 2.6329215 2.6042232 2.6667560 2.3823377 2.3348233 2.4733617 2.6327290 2.1480760 2.4988308 2.3704293 2.4674439 2.5559491 2.3620710 2.3950943 2.5238287 2.4360356 2.7001737 2.6267155 2.7323070 2.7681622 2.5895580 1.8252612 1.9328238 1.9008084 2.4266886 2.5026945 2.4099203 2.4046823 2.5844714 2.3860978 2.0496169 1.9513176 2.2857344 2.3839109 2.5436968 2.3430686 2.5563400 2.5263195 2.4633757 2.4778596 2.2389071 2.6741730 3.1253221 2.4647787 2.5314570 2.4972048 2.4288750 2.5587401 2.6429056 2.7069342 2.3527891 2.9545111 2.5455607 3.0572698 2.3116137 2.3698115 2.8286804 2.5837341 2.0178884 2.4476650 2.0595920 2.4478497 2.5709275 2.5997456 2.4855362 2.8273425 2.7516475 2.8175023 2.8870953 2.8248914 2.7106399 2.7912325 2.6706275 2.5254476 2.5699937 2.5603371 2.4995297 2.4530377 2.9529139 2.5678622 2.5541234 2.6854413 2.9379829 2.8929119 2.7309752 2.7363208 2.6836906 2.6751411 3.0830135 2.7570537 2.7081418 2.5221786 2.8161351 3.1055281 3.0231796 2.6018833 2.7181112 2.7759730 2.8611808 2.7730477 2.8583263 2.8577325 2.7716486 2.7583404 2.9495002 2.8664544 2.8181785 2.5604844 2.6762989 2.5063897 2.9041054 2.7330304 2.5512854 2.4791120 2.4854804 2.2836347 2.9160842 2.3614035 2.6935215 2.0949858 1.7311085 2.4882472 2.7444459 2.4982969 2.3239938 2.2842890 2.4931080 2.5211952 2.6896275 2.4875596 2.8005825 2.6508665 2.7251897 2.7737189 2.6307245 2.7568533 2.9516267 2.8489492 2.9038622 2.5352291 2.7039646 2.7241999 2.5815096 2.7353437 3.0582252 2.4745578 2.5402545 2.2040298 2.0422366 2.0268879 2.0795276 2.0513196 2.3020575 2.3237752 2.3021119 2.1918810 2.1355343 2.4202755 2.5391663 2.5752904 2.6529224 2.5438926 2.6870039 2.8769160 2.7057900 2.6225648 2.7222388 2.6497644 2.5174250 2.6725400 3.0281177 2.7858624 2.4908320 2.7499018 2.8333273 2.7374299 2.8395830 3.0195755 2.7151915 2.7732629 2.8715501 2.7592144 2.7137080 2.8931471 2.8257289 2.8844845 2.8366734 2.7804912 2.8907401 2.8875833 2.8842817 2.8081342 2.7447708 2.7674906 3.0174622 3.0548931 2.6557603 2.6355450 2.6776785 2.7410405 2.6320830 2.7523379 2.5469265 2.6426135 2.5754856 2.5960338 2.6510376 2.6897100 2.4943624 2.5935499 2.8336991 2.7891069 2.8538895 2.7674310 2.7636708 2.7112066 2.7594033 2.6499309 2.7978006 2.7334083 2.7349290 2.6035228 2.6322588 2.6621192 2.5007412 2.7252103 2.7595131 2.7916166 2.6242010 2.4432047 2.8119232 2.7678334 2.7225940 2.7893050 2.7401085 2.9762831 2.7284603 2.8195172 2.7586273 2.6792044 2.7454452 2.7216281 2.6084341 2.7373710 2.5349685 2.5546865 2.3597513 2.6082397 2.5570783 2.6051227 2.4409510 2.5572941 2.4520639 2.2773033 2.3918735 2.6251219 2.6264753 2.7810311 2.8255380 2.6989582 2.8538819 2.5661992 2.4730302 2.5916050 2.4725615 2.3985890 2.6947532 2.6162012 2.4646125 2.4850891 2.6010792 2.4413761 2.7814823 2.6374542 2.4515542 2.5962126 2.5588789 2.4846495 2.4761457 2.5454439 2.7179502 2.6697629 2.8254057 2.5059804 2.5688304 2.5768834 2.4291412 2.4232429 2.3654417 2.6232253 2.6703081 2.5582778 2.6244904 2.4615357 2.6090470 2.5743755 2.5229606 2.4780157 2.6057581 2.8791560 2.7021033 2.5326326 2.5381371 2.5729670 2.7794431 2.6973175 2.5951023 2.7787797 2.5174924 2.5467560 2.7219199 2.4786723 2.6505038 2.8672514 2.7117764 2.8240450 2.6864244 2.8521149 2.6972880 2.6918798 2.6109603 2.8501866 2.6733464 2.5623160 2.6063506 2.5490554 2.4921094 2.5736006 2.3774613 2.4605912 2.6967978 2.7691386 2.5508932 2.5721921 2.5491159 2.6163804 2.7441533 2.6951230 2.5408030 2.4954619 2.6784844 2.5755442 2.5484091 2.4852736 2.5351707 2.5036492 2.6351098 2.6419367 2.7420000 2.3652037 2.2251040 2.5113141 2.7550299 2.3706112 2.5396005 2.4527102 2.3815801 2.6828268 2.6514081 2.7471315 2.3875522 2.4782739 2.4098064 2.5605080 2.3978054 2.6436386 2.5921719 2.3257286 2.5174143 2.5642610 2.8777318 2.5050694 2.6916495 3.3704246 3.3374333 3.1505012 2.5642413 2.5926374 2.7668631 3.0833237 2.8408745 2.8231501 2.8116435 2.7131437 2.3939570 2.5230407 2.6712859 2.8637528 2.5094062 2.6163987 2.7774513 2.6158265 2.5676388 2.5635805 2.8336039 2.6166042 2.7499233 3.1217464 2.8044507 2.1944140 2.3395891 2.6378426 2.6880682 2.6047249 2.7044748 2.1494855 2.6461715 2.5444872 2.6050718 2.8140059 2.4307708 2.5855067 2.5204122 2.7301623 2.4394445 2.6848474 2.5347483 2.6070682 2.7252958 2.4594981 2.4091632 2.3293333 2.3015000 2.4159137 2.3824106 2.3734598 2.4578644 2.5357942 2.4261105 2.4003927 2.5640326 2.5828496 2.4339237 2.5104525 2.4209477 2.7145551 2.6596808 2.5754830 2.7119978 2.2759609 2.4501818 2.2529518 2.7593099 2.7015660 2.2343132 2.3803271 2.5043149 2.5178115 2.6874270 2.6576956 2.3691473 2.4122230 2.5657869 2.7444421 2.4849032 2.7608296 2.7724027 2.3448762 2.6617877 2.8979642 2.7126501 2.7016903 2.9926798 2.2715765 2.4743959 2.2648047 2.2766343 2.0525229 2.5242404 2.5641142 2.6584876 2.8173746 2.4095532 
assembly_BlackSea1|NODE_1122_length_94565_cov_19.296339_44|protein       2.2799424 2.2177997 2.2509454 2.3612722 2.1486622 2.1690502 2.1316397 1.9991575 2.0748020 2.0410690 2.3414266 2.2236902 1.9929458 2.1291794 2.0265207 2.0181668 2.5319529 2.3056826 2.1287693 2.1216478 1.9597052 2.3661834 2.3852674 2.1375007 2.2475401 2.1606887 2.2881333 2.0608861 2.4165662 2.3739545 2.5585114 2.3532373 2.2918105 2.3378913 2.6463381 2.2244737 2.1697991 2.4254991 2.3284727 2.6377560 2.4939010 2.6672095 2.1053102 2.1745048 2.2917384 2.2383291 2.3646010 2.0803878 2.3237503 2.3220168 1.9172628 2.0766743 1.9859796 1.9210611 2.0838962 1.9107364 2.1907833 2.0931388 1.9637516 2.0513972 2.6672929 2.4454777 2.4106065 1.9886641 2.2213198 2.2898198 2.2877027 2.2429275 2.3502281 2.0898350 1.9263979 2.1411347 2.4860029 2.7457586 2.3891267 2.5969415 2.3444413 2.2525070 2.3408188 2.4180420 2.4440146 2.5534184 2.2413450 2.2852891 2.4180637 2.4266954 2.2159705 2.3354789 2.3204113 2.1377630 2.3944372 2.6712695 2.3876584 2.1544602 2.0888448 2.2201510 2.1614531 2.4973208 2.2369974 2.2843853 2.2413593 2.4218767 2.2854748 2.2605814 2.0363970 2.3564350 2.3325784 2.4617359 2.4980252 2.7545930 2.1436265 2.2303014 2.2451405 2.3299777 2.5580249 2.4541011 2.4170004 2.1277901 2.3347994 2.3829338 2.5214153 2.2562449 2.1820581 2.2534203 2.0870318 2.0451132 2.2434012 2.3130956 2.1965722 2.4568947 2.2050375 2.2365642 2.4175364 2.5602431 2.4208138 2.3426726 2.2314655 1.9851533 2.1882349 2.1001441 2.3285378 2.3754021 2.4299436 2.0576342 2.1865197 2.2077851 2.1821341 2.2417000 1.9498209 2.0870778 2.3857646 1.8312243 2.3484857 1.6629486 2.4022365 2.1925514 2.3850960 2.4908223 2.3572929 2.3019802 2.1164718 2.1036117 2.2840499 1.9745266 2.2037587 1.9174835 2.1436507 2.0745686 2.3714153 2.2052521 2.3500161 2.1727334 2.1696727 2.2078675 2.2247716 2.0136627 2.0039654 2.1002538 2.0253505 2.2149211 2.3708471 2.3270369 2.3245190 2.0343256 2.1184669 2.0748397 2.5758197 2.4801635 1.8615219 1.9563729 1.8984438 1.8370082 2.0298763 1.8279361 1.9731998 1.9671509 1.8660840 2.0219176 2.0159091 2.0236936 1.8579856 1.8558857 1.7597631 1.7237827 1.6818219 1.8009966 1.8179453 1.8146495 2.0829497 1.9275939 1.9283665 1.9402236 2.0873324 1.9485558 1.9509647 1.9541914 1.8555416 1.7683460 1.9656859 1.9338107 2.1884220 2.2292277 2.0175456 1.7859713 2.2116274 2.3341811 1.6187851 1.6119965 1.5334939 1.5352228 1.5315830 1.5912923 1.8144709 1.5477880 1.6315038 1.6685619 1.6459166 1.6476868 1.4454693 1.4885136 1.3827834 1.4628408 1.5720048 1.6248235 1.6604854 1.5500105 1.4994239 1.4689390 1.5186584 1.5002072 1.4337020 1.5318515 1.4451351 1.5699502 1.4168566 1.5937945 1.5428396 1.5663944 1.4853594 1.4933654 1.4937816 1.5324448 1.4873757 1.5857075 1.4560710 1.5936666 1.6077102 1.7222520 1.6407571 1.6041674 1.5638631 1.2521493 1.6148833 1.6559149 1.7175169 1.6713093 1.6464996 1.5788546 1.5967880 1.4494164 1.6617131 1.6509097 1.5046717 1.7443621 1.5851601 1.5594207 1.5652274 1.6702335 1.6581162 1.5989143 1.7133920 1.6756673 1.6488077 1.6922150 1.7597821 1.7374782 1.7194896 1.8233719 1.6864501 1.7057164 1.5665454 1.5825711 1.5947446 1.5494079 1.6015353 1.6261775 1.5896682 1.4724993 1.6191028 1.6176102 1.6422177 1.6288143 1.3873610 1.6784194 1.5579585 1.5868213 1.7105015 1.8698818 1.6740704 1.7020729 1.7340784 1.8064344 1.5647267 1.7172955 1.8924527 1.4278159 1.4008652 1.3488849 1.3342322 1.4638941 1.3090047 1.2939883 1.2342203 1.3432509 1.3814966 1.4724988 1.4141495 1.4923854 1.5369852 1.3644118 1.5699354 1.2348394 1.4796955 1.4664001 1.5124318 1.4016481 1.4748039 1.4208342 1.5165131 1.4553653 1.4950990 1.4767911 1.2659223 1.4514535 1.4293406 1.5923228 1.7284927 1.5943909 1.8133668 1.6133267 1.3930994 1.6002797 1.7175802 1.7577526 1.6734396 1.6517259 2.4953089 2.3180432 2.2301078 2.2963029 2.5327952 2.5592810 2.5660588 2.6072351 2.6761719 2.6542934 2.5539737 2.3311467 2.8059821 2.9717624 2.7289231 1.3227201 1.5928735 1.5952078 1.7330279 1.6401881 1.6688741 1.6321379 2.1183189 1.5920472 1.8577050 1.8330660 1.9401252 2.2768350 2.2483678 2.2915909 2.1257481 2.2145777 2.1197585 2.2427037 2.2722866 2.1544009 2.0887743 2.2487221 2.4948482 1.9208188 2.3096815 2.1341063 2.3440025 2.3306894 2.2095479 2.1135643 2.3460068 2.1707550 2.3817471 2.3052024 2.4967850 2.2640899 2.2483961 2.4287576 2.2421979 2.3645803 2.1957455 2.3263336 2.0827726 2.4136907 2.3439235 2.4054922 2.4345055 2.3944205 2.2223684 2.1126140 2.2498302 1.9871988 2.2489283 2.0698989 2.4145981 2.1435467 1.9929531 2.1763946 1.8924824 2.0890840 1.8790261 1.9981575 1.9801857 1.9472845 1.8720768 1.8651317 1.8244970 1.8745983 1.9609333 1.9071329 2.0557056 1.8546494 1.6498015 2.0499586 1.9532859 1.8689285 1.8892536 1.8879144 1.7941355 2.1584136 1.9794669 2.1993883 2.0917414 2.1205650 2.0981050 2.0486473 2.2887572 2.2818022 1.9509172 1.9706696 2.1884038 1.9261089 2.0328470 2.0152811 1.9575393 1.6983492 1.9636505 1.9340298 1.8395643 2.1924702 2.2610043 2.0366376 2.0490455 2.0807020 1.9550411 1.8604267 1.6605972 1.9985631 1.7998269 2.1526330 1.9634258 1.8767230 1.8310252 1.8431470 1.6878890 1.8524349 1.7320408 1.8317510 1.5820305 1.5672565 1.7281066 1.8602875 1.8833252 1.9209380 1.8463150 1.8027295 1.6459940 1.4778338 1.8879928 1.8498307 1.8590293 1.8095538 1.8334328 1.6226870 1.7150542 1.8426034 1.7582145 1.6335250 1.6812049 1.6478504 1.9787367 1.6184831 1.6056379 1.6676440 1.9068759 2.0385210 1.9576583 1.9468644 1.8810178 1.8694133 1.7704421 1.8586584 1.6771017 1.7003242 1.6811786 1.9894095 2.0718689 2.0053831 2.0496430 2.1128214 2.1172992 2.1830408 2.0390118 1.7358567 1.9477903 2.1709388 2.1798892 2.0115426 2.0576131 1.9340031 2.1473116 2.2794752 2.0907931 1.1663280 1.9094529 2.0348962 2.0174515 2.1669682 1.9542068 1.9395497 1.9258538 1.9503237 1.8352898 1.4881970 1.5288251 1.8440062 2.2538978 1.6639329 2.1622904 1.9748229 1.9097113 1.9997968 2.0587766 2.4963262 2.2899989 2.1163359 2.3172235 2.2620125 2.2510138 2.0866531 2.2168084 1.9248673 2.2883830 2.0971571 2.1429896 2.4118399 2.0583784 1.8882104 2.0622414 2.1473225 2.2400652 2.1977228 2.0966737 2.2595977 2.3135737 2.1952423 2.0990043 2.3249117 2.2538884 2.2518049 2.1799815 2.0147220 2.0122076 2.2831813 2.4672948 2.2487467 2.2578347 2.2953858 2.1957963 2.2341628 2.3412261 2.3592888 2.3318708 2.2586952 2.2995647 2.2811656 2.2875027 2.4693938 2.3234799 2.3063525 2.3701206 2.5027151 2.3225730 2.0958607 2.4913322 2.2168810 2.2796931 2.3465556 2.1833825 2.5161333 2.2262855 2.3593816 2.4655663 2.8002886 2.1882175 2.4197870 2.4430723 2.2546942 2.2817467 2.6532773 2.5504229 2.2542619 2.3658639 2.6392129 2.2130037 2.4423459 2.6540366 2.4009065 2.4893951 2.3287159 2.3681840 2.4000249 2.5369905 2.2554041 2.4782211 2.4827026 2.3531492 2.2347390 2.0820369 2.1918751 2.2461110 2.3886052 1.8683390 2.0268001 2.2241505 2.0123893 2.5066018 2.3225131 2.3548414 2.1814415 2.2428644 2.1764195 2.7080683 2.3436486 2.5115442 2.5852088 2.3927812 2.4730234 2.1377628 2.7044670 2.5920051 2.5677972 2.1784695 2.1720468 2.2256219 2.3153323 2.2989552 2.0134476 2.2461166 2.1770752 1.9981245 2.0799907 2.1033582 2.4748812 2.1607444 2.0227618 2.1145273 1.9789666 1.9189673 2.5457103 2.4384320 2.3750801 2.2349297 2.2644779 2.2978237 2.4441788 2.2106278 2.2882724 2.1367823 2.1986950 2.1405514 2.2425680 2.2238706 2.1243793 2.1998891 2.0715613 2.2091419 2.2225135 2.1693474 2.2374908 2.0903664 1.9462909 2.5488431 2.4944908 2.4828754 2.3925477 2.2776394 2.3009071 2.3006143 2.2959539 2.1206391 2.3013743 2.2188120 2.1460326 2.5112673 2.2393511 2.2745653 2.1947256 2.3268537 2.1666699 2.4234075 2.0200990 1.6685383 2.3865327 2.3988284 2.2365028 2.4396835 1.8899472 1.9355455 2.2287114 2.1173712 1.9250237 2.0017769 1.9771533 1.9853190 2.0237397 2.0473240 2.1974284 1.9667038 1.9494191 2.0936288 1.8850777 2.2554644 1.9336963 2.4269297 2.0755053 2.2637847 2.1267365 1.9832008 2.0828091 2.2072382 2.5534385 2.3377664 2.3510121 1.9504438 2.0148998 1.8626709 2.0019634 2.2934150 2.0707437 2.3077017 2.6763281 2.4705329 2.1349802 2.6033242 2.7027010 2.6792115 2.4539229 2.5806572 2.7265574 2.2667426 2.2357513 2.1977351 2.3151039 2.2950601 2.3923036 2.5653395 2.6324173 2.5620348 2.5892501 2.2511818 2.2507733 2.3699594 2.3855047 2.5349057 2.4190858 2.3311893 2.1834188 2.2087608 2.2057729 2.2100889 2.4170409 2.4197791 2.5402045 2.8051341 2.6052897 2.3575785 2.6452563 2.4469701 2.4732989 2.7347784 2.4834435 2.6101324 3.0065149 2.3516547 2.0735679 2.0584890 1.9177124 1.9481578 1.7595499 1.6668018 1.6888541 1.8194422 1.7710891 1.8558608 1.7776597 1.7358341 1.8452764 1.8233582 1.7969449 1.8017698 1.7548911 1.7075764 1.7967724 1.5424004 1.5505998 1.5893611 1.5481496 1.7265057 1.6746975 1.6484935 1.4600231 1.4235163 1.4178509 1.4279295 1.3855984 1.4006586 1.2975832 1.4030940 1.3383014 1.4339970 1.4833680 1.3428285 1.3977256 1.4363772 1.3925729 1.3472417 1.4171502 1.4306956 1.2799270 1.2482571 1.3107814 1.2583202 1.2752986 1.3691423 1.3565543 1.4215913 1.4437651 1.3897011 1.2742803 1.3760080 1.2860044 1.1561660 1.3457511 1.3808150 1.3830060 1.2461722 1.1466209 1.5798823 1.2146098 1.2554011 1.0691753 1.2842059 1.2376209 1.1856321 1.3204164 1.3097306 1.2753472 1.3295213 1.3329381 1.2180027 1.3617404 1.3171769 1.2475349 1.2838086 1.2403851 1.2577450 1.3042234 1.4014386 1.2892010 1.4165280 1.1787148 1.3695760 1.2820034 1.1447845 1.1996917 1.3624100 1.1579859 1.3407543 1.2036794 1.0486102 1.0396578 1.0584970 1.0738530 1.3232498 1.2685491 1.5271357 1.6286575 1.6534216 1.8437409 1.5009568 1.4143151 1.3543390 1.3762182 1.4097105 1.3350220 1.3857592 0.6951236 0.6742828 0.7628406 0.6642667 0.7261047 0.7780377 0.7188399 0.7029790 0.7246351 0.6906218 0.7524352 0.6994841 0.7190054 0.7557289 0.7467061 0.7884612 0.6695062 0.7261371 0.6569316 0.7689819 0.7408866 0.7671261 0.6443812 0.7981469 0.7206488 0.7227455 0.7356482 0.8049764 0.7485651 0.7503127 0.7328507 0.7902374 0.7525306 0.6928802 0.7379608 0.8611713 0.8595635 0.8112019 0.8136683 0.8383946 0.8210601 0.7724097 0.7791448 0.7756307 0.8112528 0.7988595 0.7766596 0.7728405 0.7756824 0.8655462 0.7484912 0.7958071 0.7650345 0.7366580 0.7667280 0.8019588 0.7361142 0.7696170 0.8503731 0.8719420 0.8130064 0.7984548 0.8030578 0.7761897 0.7808917 0.8013113 0.7764713 0.8094264 0.6726094 0.7463068 0.7769114 0.7519848 0.8008477 0.7585458 0.7335454 0.8345674 0.7450386 0.7984708 0.7745985 0.7638867 0.7808314 0.8012461 0.8228852 0.8630127 0.8355326 0.8527191 0.8278602 0.8559651 0.8178730 0.6968935 0.7025032 0.7094480 0.7381334 0.7588306 0.6635949 0.7655455 0.7858767 0.6913480 0.7177979 0.7376552 0.7250686 0.7014315 0.6548450 0.7404086 0.6619453 0.7232623 0.6882887 0.6420786 0.8190060 0.6920320 0.7869303 0.7399913 0.6633208 0.6491357 0.6579205 0.6121215 0.7018763 0.6726628 0.6729454 0.6331761 0.6820342 0.7375351 0.6229253 0.5989504 0.6380732 0.7028987 0.7078950 0.6777760 0.7025868 0.6877798 0.6835828 0.7039265 0.6282943 0.7136847 0.7356367 0.6896418 0.5336570 0.5457261 0.5195149 0.5156625 0.5720075 0.6291127 0.4726049 0.4802621 0.5474806 0.4888248 0.4974915 0.4883576 0.5167027 0.4472651 0.4250264 0.4495498 0.4883331 0.5105889 0.4579252 0.3930873 0.4138116 0.4484823 0.5184479 0.4879633 0.4653187 0.4109928 0.4615943 0.4554735 0.4799459 0.4282629 0.4775688 0.4561291 0.4643336 0.4725226 0.5151632 0.4492891 0.4618180 0.5004565 0.4581074 0.4998558 0.4084122 0.4832021 0.5049770 0.4775155 0.5102538 0.5048553 0.4996523 0.5474176 0.4661278 0.4869954 0.5463019 0.5055762 0.5235897 0.6585467 0.7602323 0.7453672 0.7240661 0.7566229 0.7723678 0.5640914 0.4795138 0.5252562 0.5349870 0.5480200 0.6331218 0.6094821 0.3940382 0.5726575 0.5715623 0.5975970 0.5958298 0.5750961 0.6149369 0.5930509 0.5833542 0.5674505 0.5836683 0.5574729 0.5540261 0.5384517 0.5141823 0.6115534 0.6166344 0.5398902 0.5719585 0.6226728 0.6175869 0.5994219 0.5780252 0.6353660 0.6493876 0.6066507 0.5836127 0.5804273 0.5776982 0.5852563 0.5892042 0.5528553 0.4969422 0.4937675 0.6284084 0.5909765 0.6133574 0.6389295 0.0000000 0.3449506 0.4421210 0.4978194 0.4355007 0.6334837 0.6010668 0.6515676 0.5670941 0.6620045 0.6725188 0.6636764 0.7157325 0.7618562 0.6044309 0.5763980 0.5925572 0.5538731 0.6097054 0.5565397 0.4964250 0.6114918 0.6299583 0.4919044 0.5793069 0.5430889 0.6070057 0.6321032 0.6100674 0.5356880 0.5634582 0.6154145 0.5953185 0.5622081 0.6313035 0.6070853 0.6519054 0.6668430 0.6761936 0.5988635 0.6570935 0.6027188 0.6952344 0.6777052 0.6407171 0.6014755 0.6638232 0.6856020 0.6689633 0.6025148 0.5823225 0.6804448 0.6289456 0.6017657 0.6296822 0.5436919 0.6381858 0.6515190 0.6474607 0.6548578 0.6402738 0.5847925 0.6103853 0.6461230 0.5720900 0.6329964 0.6134602 0.5887464 0.6345712 0.6416293 0.5531067 0.5706381 0.5563746 0.6517502 0.5417213 0.6351672 0.6163330 0.5081710 0.5447389 0.4961930 0.5841106 0.5267541 0.5208277 0.5729085 0.5807769 0.5591385 0.6859930 0.6182492 0.6162657 0.5774051 0.5824040 0.5821118 0.6282323 0.5707907 0.6594841 0.7398589 0.7769793 0.7155472 0.7415799 0.8005474 0.7812139 0.7831256 0.7703727 0.7122606 0.8049513 0.6607658 0.7778953 0.7916767 0.7782345 0.9603278 0.7398653 0.8622299 0.7854010 0.7673864 0.8001141 0.7542040 0.7557294 0.8000549 0.8249296 0.7716976 0.7683366 0.6946766 0.7920292 0.6294105 0.7131150 0.7069662 0.6371998 0.7577307 0.7641862 0.8160969 0.8105789 0.7953177 0.7089193 0.7952691 0.7767235 0.7501984 0.7832047 0.7623688 0.7878024 0.7543274 0.7544400 0.7538142 0.6023772 0.7126040 0.7494821 0.7385872 0.7409375 0.7255272 0.7159055 0.7472226 0.7485097 0.8171473 0.7397299 0.7991873 0.8173993 0.7908882 0.8108177 0.7709128 0.7627784 0.7799095 0.7829742 0.6407282 0.7478553 0.7360882 0.7220484 0.7797539 0.7643594 0.7806486 0.5720973 0.6916557 0.7136774 0.7662718 0.7175723 0.7877142 0.7894691 0.6930933 0.7595580 0.6281056 0.6387896 0.6892703 0.5645282 0.6527695 0.6498163 0.6619106 0.6528536 0.7110817 0.6929773 0.6325823 0.6007016 0.7059894 0.7098492 0.6213624 0.7024438 0.7859261 0.7515866 0.7607263 0.7839382 0.7658400 0.6729967 0.6804979 0.7076297 0.5511959 0.5931458 0.5813859 0.6530590 0.5833415 0.6151194 0.5606561 0.6667685 0.6657644 0.6452290 0.5806490 0.6279409 0.8148506 0.6051935 0.6158519 0.6549887 0.6559396 0.6313040 0.6600281 0.6710397 0.5659322 0.5512188 0.5540364 0.6568526 0.6298285 0.5935164 0.6294603 0.6423165 0.6431594 0.5847821 0.5674845 0.6150727 0.6985430 0.6446831 0.6133589 0.6172283 0.6063505 0.6353252 0.6365860 0.5734699 0.6935476 0.6714111 0.6256902 0.6010723 0.5829665 0.6326163 0.5823830 0.6131508 0.7040335 0.6973718 0.6901553 0.5514949 0.6367367 0.6648770 0.6608127 0.7164323 0.6737828 0.6694766 0.7524199 0.6655938 0.6335769 0.6124546 0.6787894 0.7448987 0.7848574 0.7198420 0.7046613 0.7523739 0.7254388 0.7273456 0.7878181 0.7051802 0.6706218 0.6949288 0.6870975 0.6739006 0.6501832 0.6189433 0.6812527 0.6593428 0.8319017 0.8829875 0.8632319 0.8520098 0.9049094 0.9041373 0.8931809 0.8369729 0.8310373 0.8517276 0.8954884 0.8540885 0.8941207 0.8459489 0.8972602 0.9405269 0.9721960 0.9389154 0.9155067 0.9378546 0.8725006 0.6510027 0.8085818 0.8231622 0.7288265 0.7873795 0.7838102 0.8615311 0.8087723 0.8197506 0.8059403 0.7516458 0.9237853 0.7252056 0.9666961 0.8929162 0.7117609 0.7635908 0.7579099 0.7775603 0.8181114 0.6688281 0.7582900 0.7396227 0.7708475 0.8598990 0.7492574 0.8061085 0.7863914 0.8277458 0.8054200 0.8789121 0.7739846 0.8762174 0.7794889 0.8243763 0.8655432 0.8777141 0.8583262 0.9363105 0.8820085 1.0449193 0.7980801 0.8549580 0.9801123 0.8393984 0.8684611 0.6501619 0.8525627 0.8687255 0.8759388 0.8506475 0.8515771 0.8782932 0.9170265 0.8571881 0.9445893 0.9029633 0.8055764 0.9860073 0.8957558 1.0680036 1.0669821 1.0442636 1.0864221 1.0317601 1.0108292 1.0708202 1.0380709 1.0147824 1.1055308 1.0859082 1.0589832 1.0554597 1.1238567 1.0727004 0.9215183 0.9408560 1.0373975 0.9715016 1.0273893 0.9337954 1.0293466 1.0473367 1.0582224 1.0770352 1.0973772 1.0054194 1.0128313 0.9896234 0.9458723 0.9542080 0.9307400 0.9101947 0.9662768 0.8171588 0.9410613 1.0732323 1.0679295 0.8826647 0.8908673 1.0913096 1.2057278 1.1749850 0.9100793 1.9924906 2.0415968 2.0901928 2.1497974 2.1951434 1.9578519 2.0305707 2.1092405 2.0688377 1.9867373 1.9858637 1.8541136 1.9809585 2.1058509 1.9167546 2.0649664 2.0323818 2.0861038 2.0575835 1.9847153 2.0719586 2.0203252 2.0845996 1.9610269 1.7862202 1.9776612 2.0625393 2.2038952 1.7445754 1.6818177 2.1690954 2.1226076 2.4832201 2.3789581 1.7423916 1.7845201 1.8063646 1.7588416 1.7263515 2.4825254 2.2509718 2.0986078 2.1709900 2.3345042 2.3825478 2.3895400 2.3792840 2.1808002 2.3508231 2.3937453 2.3154942 2.3179476 2.1592015 2.3605714 2.4063151 2.3728131 2.5402922 2.0890853 2.1272200 1.7593205 2.1088205 2.0401822 1.9982802 2.0551592 2.0926800 2.1036369 2.0822862 2.0060309 2.2897818 2.1315367 2.3082249 2.3127598 2.1152299 2.1667598 2.1849212 2.0641959 1.9885611 2.0260382 1.6929202 1.7652038 1.7863651 1.7187013 1.8877616 2.0289704 1.9553204 1.8728786 1.8392340 1.8320008 1.7580773 1.7820720 1.9248224 1.7929403 2.0952672 1.6829872 2.0908343 2.0710309 1.9085800 1.9402458 2.0128550 1.9951875 1.8359270 1.8946763 1.7524984 1.8112575 1.7618227 1.7806906 1.7189488 1.6827363 1.8146865 1.8757622 1.8094091 1.8675336 1.9039357 1.9262029 1.7116366 1.7688644 1.5532242 1.8600722 2.2051175 2.1848336 2.1177234 2.2295177 2.2019418 2.1550415 1.9373824 2.1480676 2.0297773 1.8189302 1.9586642 1.9464536 1.9852581 1.8720380 1.9764602 1.6812354 2.0711517 2.1594825 2.1411620 1.9795571 2.0160107 2.1053692 1.8241200 2.0760633 1.9802379 1.9490963 1.8711543 1.8231710 1.8344292 1.8489564 1.8423581 1.9528831 1.7914824 1.5929623 1.8790781 2.0354998 2.0127971 1.8947980 2.0975310 2.0335382 2.0043004 2.0530437 2.0314791 2.0722637 2.1035122 2.0039350 2.0793957 2.1067363 2.2419299 2.1956994 1.9366733 1.9744644 2.1180682 2.0018347 1.9238249 2.0874323 2.1581060 2.0766267 2.0731975 2.0739643 2.0789539 2.1237916 2.1527808 2.0328927 2.1890821 2.1385294 1.9237439 1.9935958 1.9946407 2.1153202 2.0659475 2.1958375 1.9986722 2.0241337 1.8769754 2.0249728 2.0595910 2.1332500 2.0566093 2.1055947 2.0365739 2.1436024 2.0064497 2.1190385 2.2422587 2.3011447 2.3368088 2.2389140 2.3239377 2.2134706 2.3682900 1.9960702 2.2703830 2.2125393 2.3100651 2.3383615 2.1713713 2.3709403 2.3201641 2.2477443 2.3312850 2.4696826 2.3252770 2.3433577 2.2267702 2.3612014 2.0303051 2.1498521 1.8268808 1.7950926 1.9433842 2.0616529 1.9021203 1.6077605 1.9479003 1.7982391 1.5718953 1.8337251 1.9568716 1.9662957 1.9187420 2.0274547 1.9283963 1.9939671 2.1915251 1.9356102 1.8461126 2.0194535 1.9699011 1.7762862 2.1914263 1.9427391 1.7865821 1.9321168 1.9719602 1.8320043 1.8733651 1.8584266 1.9877853 1.9271790 1.8951002 2.0637340 1.9110107 2.0277473 2.3419771 2.5386677 2.3180973 2.4272566 2.0975032 2.3318582 2.2467440 2.4888637 2.2694932 2.2113544 2.2693993 2.2769788 2.2719567 1.9841212 2.1053634 1.9982692 2.0032560 1.9421430 1.8359636 2.1147992 1.9071228 2.1915741 2.0332665 2.1280530 2.3552381 2.1524751 1.8623323 1.7280624 2.1994973 2.0030825 2.1386362 2.2663491 2.2509270 2.1822401 2.1475633 2.2159381 2.2981766 2.1948980 2.2664324 2.3036713 2.2508447 2.0277931 2.1855500 2.0452209 2.1332769 2.2210413 2.3431322 2.0800852 2.4610333 2.1429792 1.9300332 2.0602260 2.2588939 1.9403305 2.2549475 2.3183805 2.2324597 2.2050422 2.3545717 2.4113734 2.4098620 2.3642454 1.9699282 2.2809723 2.1949969 2.0862449 2.2364549 2.2289982 2.2272986 2.2326172 2.1583902 2.3078201 2.3866371 2.1456750 2.4451030 1.9434294 2.1716229 2.1963676 2.3409210 2.0978112 1.9266176 2.3220582 2.3251156 2.3206099 2.1264496 2.4931253 2.4602995 2.4286021 2.3850206 2.2819655 2.4159117 2.1861926 1.9422888 2.1476943 2.3676134 2.5824428 2.0415295 1.9286435 2.1154164 2.0249486 2.0470122 2.1780909 2.2654938 2.0394924 1.9452820 1.9711617 1.9998827 2.0559245 2.1091609 2.0235403 2.1846764 1.9557629 1.9847123 1.9918022 1.8759231 2.3291171 2.0453796 1.9680941 1.8516181 1.7705302 2.3845568 2.0666763 1.9819758 1.8111045 1.6688773 1.8695648 2.1118843 2.0776068 2.1006550 2.1114129 2.3330988 1.9826904 2.1160470 2.0246325 2.3321247 1.8631368 2.3334425 1.9678082 2.1307684 1.9403773 1.9751594 1.7260162 2.0998034 1.9626095 1.8888313 2.1286178 2.1927862 2.0819870 1.9324257 2.0309472 2.1095590 1.9924243 2.4152463 2.1215205 2.1751596 2.1292308 2.2209658 2.1482479 2.0170966 2.1764765 2.3757482 2.3430454 1.9200803 2.1038903 2.2647831 1.9634008 2.0452114 1.9662982 2.2477040 2.2270989 2.2502789 2.2966931 2.3038900 2.2561680 2.3886528 2.3905293 2.6372271 2.3308145 2.3378493 2.3674492 2.2540890 2.5960457 2.2568922 2.4314935 2.0193012 2.2187959 2.0475589 2.2765146 2.1210586 2.1655732 2.2179140 2.4540387 2.1609293 2.1394837 2.1728437 2.3241885 2.1764094 2.3689732 2.4959866 2.3870542 2.3909666 2.4389190 2.5704409 2.5249917 2.4929855 2.2875663 2.6152559 2.7196198 2.5594988 2.4902552 2.6520270 1.9686861 2.1468493 2.1219857 2.1461499 2.2200359 2.1957273 2.3154761 2.3314942 2.0233001 1.9806512 2.0249365 2.1294183 2.1253035 2.1426218 2.5936321 2.4928470 2.5386707 2.3774293 1.9123324 1.8918206 2.0053574 2.0135019 1.9769984 1.9931533 1.9048989 2.0081999 1.7760831 1.9372967 1.8617921 2.3039251 2.0536631 1.9516711 1.9259472 1.8539726 1.9458797 2.0862087 1.9104151 2.1316578 2.3974176 2.0951096 2.3583584 2.3884009 2.2791938 2.0563189 2.0189756 2.1820626 2.1881570 2.1026046 2.2117656 2.1609018 2.2153587 2.1480896 2.0542781 2.0130137 1.9626453 1.9308941 1.9272289 1.9951468 1.9814757 1.8863370 2.0216062 2.0364647 2.0453949 1.9216715 2.1114194 2.0180304 2.0039809 1.9182249 2.0729343 2.2278419 2.1709869 2.1873245 2.1801760 2.4240375 2.2478058 2.5991997 2.4367325 2.4422032 2.0254552 2.1271852 2.3773916 1.9415948 2.1866303 2.2753599 2.2530070 2.0696600 2.0242643 2.2995205 2.2200269 2.1282476 1.9879188 2.2448215 2.2672947 2.2502935 2.1543324 2.3728618 2.0314337 2.2397084 1.9688110 1.8735319 2.0070273 2.0751715 2.0834673 2.1499590 2.2731091 2.3987862 2.2269752 2.4407977 2.3207293 2.3004445 2.0760779 2.1435023 2.2646803 2.2578766 2.3418876 2.2375651 2.4783245 2.3518066 2.3884829 2.7371085 2.7015660 2.7971151 2.0588454 2.5096695 2.4602125 2.5227027 2.4957626 2.7086560 2.4772264 2.5517242 2.5549964 2.6449067 2.4909374 2.2738764 2.6116695 2.7880380 2.5230339 2.6890994 2.4419041 2.3135632 2.4921498 2.4463934 2.3168547 2.5508691 2.2531588 2.6252660 2.4269739 2.3686063 2.2142235 2.3633604 2.4876257 2.5984268 2.3747423 2.7372955 2.7363505 2.4471052 1.9720112 1.9374721 1.9739674 2.3270538 2.3586901 2.0035367 2.0513014 2.3219222 2.5667298 2.2635444 2.1956784 2.4104903 2.5030085 2.4756751 2.4483204 2.3612970 2.3742611 2.1966559 2.3828559 2.2095772 2.9603948 3.1863153 2.5604675 2.6204849 2.8348295 2.8362087 2.4982055 2.6464314 2.7172313 2.2968609 2.7566290 2.6108543 3.0444410 2.3992067 2.4494779 2.9071692 2.7875231 2.1364245 2.7911388 2.3594322 2.6714136 2.7802062 2.5329753 2.4365138 2.9268095 2.9306524 2.7170135 2.8711079 2.8730319 2.7410722 2.8013428 2.6664700 3.0874159 2.6997178 2.6097126 2.4749197 2.7902638 3.1211440 2.8043599 2.7978711 2.8768138 3.2432742 3.1804513 2.9911171 2.9607073 2.7745618 2.7244410 2.7506867 2.9295611 2.8075071 2.5031131 2.9027164 2.9426861 2.8031623 2.7493671 3.1523890 2.7784513 2.8323986 2.5291709 2.7889738 2.7024881 2.8007383 2.7223010 2.9061115 2.8543137 2.6935000 2.6578160 2.6435800 2.9552984 3.2023017 3.0239854 2.5742603 2.4943124 2.6652067 2.4656479 3.1756434 2.6281046 2.4826083 1.9742128 1.6337538 2.6256918 2.8489457 2.4775109 2.3315316 2.3831995 2.3582149 2.4300183 2.4749303 2.3334500 2.6163556 2.5181011 2.7235451 2.6439293 2.4306023 2.4498735 2.5854040 2.7070391 2.6966352 2.5030599 2.5499138 2.3690677 2.6342119 2.4725268 2.6450874 2.3069184 2.5312923 2.0649161 1.9766398 1.8091781 1.9376077 1.9449675 2.2029244 2.1992069 2.4206903 2.4811541 2.2273000 2.2376780 2.3524105 2.4746182 2.9899269 2.5648877 2.4047329 3.0491716 2.5378939 2.3911049 2.4421931 2.4428571 2.3311234 2.4959837 2.5688535 2.5384933 2.3662965 2.5589316 2.8619189 2.4309384 2.6934615 2.9037305 2.8202550 2.9014859 2.9386247 2.7676569 2.6963705 2.8664877 2.8013875 2.8965872 2.9087190 2.9330262 3.0756344 2.9422643 2.7264625 3.0403356 2.9297359 3.0877552 3.0420692 3.0898003 2.5585264 2.6977976 2.6176017 2.6042281 2.4617965 2.6974802 2.4671728 2.7273984 2.6449698 2.6204316 2.6184646 2.8007942 2.6458152 2.8388189 2.8665887 2.8224122 3.0345264 2.5973339 2.4718867 2.6955583 2.6090303 2.6335231 2.6914763 2.7243305 2.6864024 2.8430535 2.7184070 2.6295872 2.5232454 2.7882611 2.6265508 2.6818857 2.5916887 2.3979602 2.7882408 2.8056782 2.5920016 2.6818522 2.7220474 2.8248746 2.6438371 2.8285480 2.7020993 2.8452900 2.5226982 2.4092250 2.5111652 2.4473039 2.4043375 2.3389565 2.2216200 2.2120639 2.3297471 2.2453717 2.3934155 2.5966906 2.2397978 2.0609008 2.2296353 2.4414595 2.5001119 2.6002196 2.4550454 2.6005295 2.5028330 2.5148425 2.4147386 2.4800432 2.5031462 2.5872854 2.5428496 2.6060730 2.6984369 2.5342231 2.6182001 2.3397783 2.6391552 2.6656894 2.4421672 2.4082026 2.6163335 2.5886217 2.5294905 2.5379535 2.5925598 2.3210624 2.9072859 2.4128348 2.6746842 2.7088966 2.5213063 2.5697469 2.5186463 2.7210219 2.7752981 2.6677897 2.6645544 2.6216476 2.8167247 2.6987095 2.5289181 2.5903546 2.5330288 2.7946509 2.8321217 2.3374447 2.4835717 2.4813176 2.6511678 2.6078678 2.6057159 2.9393394 2.6549218 2.5396806 2.7490735 2.3375680 2.5154012 2.6272734 2.7292558 2.5053000 2.4445865 2.7038500 2.5715440 2.7158931 2.6381263 2.4970313 2.5967474 2.6769288 2.6537447 2.7001331 2.6276893 2.4794673 2.4320138 2.5882917 2.6949206 2.7860752 2.7233788 2.5984030 2.4346594 2.6656022 2.6554852 2.6919197 2.5147374 2.4847044 2.5830107 2.5677653 2.5790327 2.5324270 2.6320888 2.3421176 2.6583208 2.6553480 2.6090567 2.3417591 2.2736808 2.6713347 2.6888275 2.5169220 2.5460493 2.7568693 2.2825588 2.7663867 2.8075111 2.6164253 2.3547110 2.5430833 2.2262006 2.4425059 2.5192977 2.5210764 2.2508018 2.3545028 2.4978103 2.5464555 2.8033255 2.5869015 2.6610287 3.1029360 2.9871723 2.9108146 2.6388943 2.5964288 2.7169870 2.9144885 2.8037443 2.6821873 2.6644901 2.8677838 2.6248666 2.5564458 2.4384612 2.7052783 2.6981446 2.6822652 2.6513516 2.5308101 2.5982817 2.5820459 2.6365521 2.4647241 2.7007697 2.7665009 2.4254662 2.0413661 2.5158796 2.5868852 2.5945065 2.4467833 2.6421437 2.2214517 2.3333300 2.3728011 2.6662407 2.5745913 2.5128583 2.5170396 2.4307012 2.7374865 2.5108800 2.4864802 2.3865075 2.4859543 2.5864813 2.5134048 2.3371730 2.3702890 2.3837008 2.5282190 2.2412788 2.3656939 2.3831905 2.7210669 2.4575216 2.3786580 2.4561148 2.4525981 2.4688195 2.6530963 2.4646937 2.6028951 2.6436500 2.4286041 2.5696505 2.2397250 2.4736006 2.2916287 2.6762313 2.5869313 2.0862982 2.4026057 2.5406654 2.3862307 2.4891957 2.5196141 2.3928877 2.2983794 2.5645838 2.5201702 2.5242493 2.5456587 2.6078711 2.2901281 2.4281949 2.5674367 2.6679104 2.7622963 2.9323536 2.3847071 2.5039206 2.4354013 2.2200597 2.0345546 2.7601912 2.7831850 2.6235219 2.4955176 2.3773635 
assembly_BlackSea1|NODE_11766_length_18512_cov_35.512434_11|protein      2.2090467 2.0304511 2.1549957 2.2869029 2.2316410 2.0165230 1.8824257 1.9746474 2.0659039 2.1780679 2.2781194 2.0336401 2.0019867 2.0959895 1.8444222 1.9054339 2.4275922 2.0582492 2.1091244 2.0941057 1.8137017 2.2726830 2.3759335 2.0625441 2.1516133 2.0300100 2.3476442 2.0664898 2.3160788 2.3200491 2.4760504 2.1146771 2.1944335 2.4673398 2.2887728 2.1867038 2.2615537 2.4921414 2.3305142 2.6094371 2.2906850 2.6075115 2.0391290 2.1896857 2.3407377 2.1019550 2.1967317 2.0707357 2.2890210 2.3651157 1.8949957 2.0297404 2.0172020 1.8542591 2.0420903 1.9738254 2.1600966 2.1405393 2.0689827 2.0286701 2.6420223 2.4521705 2.3875408 2.0852840 2.3226498 2.1789865 2.1862402 2.2068588 2.1918084 2.1062330 1.9814104 2.0110011 2.3869241 2.6713998 2.2324676 2.6068297 2.1578019 2.1129113 2.2343826 2.2329540 2.2844754 2.6198862 2.3084795 2.2361967 2.3245878 2.3892096 2.2624528 2.2340172 2.1467329 2.2268695 2.3503758 2.5034290 2.2520598 2.0772520 2.0414308 2.1449228 2.0732849 2.2690041 2.2112871 2.2004980 2.1633851 2.3646806 2.1867205 2.1109896 2.1275590 2.2594156 2.3909235 2.3405231 2.4176815 2.5792721 2.2905955 2.1771157 2.1032849 2.2319005 2.4912455 2.3369541 2.5211097 2.0864333 2.3277893 2.4005607 2.5797463 2.2066693 1.9998083 2.2709489 1.9667010 1.9444060 2.2034443 2.1633851 2.1154214 2.3012741 2.0251395 2.1150761 2.3883612 2.4741893 2.2823696 2.2882864 2.2408382 2.0741601 2.2113971 2.2281689 2.1990826 2.2756564 2.3278441 2.0046931 2.0939143 2.2406198 2.1168997 2.2446665 1.9613687 2.2033132 2.4406211 1.9588625 2.2352443 1.8507167 2.3078478 2.1751442 2.1764594 2.3694268 2.2747198 2.3352062 2.0559096 2.0734734 2.2506684 2.0865343 2.1395226 1.9532731 2.1090485 2.0912846 2.2895720 2.2251090 2.4141350 2.1900211 1.9743596 2.1678516 2.2286406 2.1025182 2.0947745 2.1461257 2.1182621 2.2033282 2.3150199 2.1818669 2.1501258 2.1153936 2.1618874 2.0899303 2.4948940 2.4018774 1.8253133 2.0070052 1.6008323 1.8178371 1.8399014 1.6960594 1.7507069 1.9218476 1.8151954 1.8821002 1.9253917 2.0447502 1.7081356 1.7806494 1.6243391 1.6265780 1.6668524 1.7329199 1.7288406 1.7611665 1.9511751 1.8214577 1.9819509 1.9158354 1.9650867 2.0568956 2.0025675 1.9573369 1.9408680 1.8321044 1.9504303 1.9495429 2.0064805 2.1013701 2.0245675 1.6963153 2.0209620 2.1664815 1.6454293 1.4504179 1.4898781 1.3494740 1.2694879 1.5400094 1.6707600 1.5559278 1.5636934 1.6510598 1.5949760 1.6839414 1.4269288 1.3970447 1.3955246 1.4412817 1.5116731 1.4332756 1.4443759 1.4976337 1.5068742 1.4771190 1.4790178 1.4524841 1.4112552 1.5040849 1.3694538 1.4470622 1.3811164 1.4821398 1.5620062 1.6508217 1.5018452 1.3867510 1.4855602 1.4221021 1.3405193 1.4399220 1.2923595 1.5019849 1.5702364 1.5501226 1.5275650 1.4655672 1.4920130 1.2193103 1.5071286 1.6063138 1.5363445 1.5472418 1.5023393 1.3938165 1.4872330 1.3655030 1.4997016 1.4575134 1.3686956 1.5784308 1.4496164 1.4919968 1.4543205 1.5573953 1.5284545 1.4418232 1.6384512 1.5637582 1.5127564 1.5722694 1.5928046 1.5515600 1.6379974 1.6671930 1.5006567 1.5792866 1.5189534 1.5114469 1.4456064 1.4630096 1.5543508 1.4516859 1.5403753 1.4428572 1.4755500 1.4401383 1.5034719 1.5524775 1.3398286 1.5739364 1.4434593 1.4500859 1.6486614 1.7593976 1.6225513 1.7095838 1.6390249 1.8023018 1.4786626 1.5902069 1.6650813 1.3228340 1.2650062 1.2491101 1.2783891 1.3875883 1.2387853 1.1799634 1.1794631 1.2963656 1.3047029 1.3598548 1.2890414 1.5113948 1.5496079 1.4501786 1.5439328 1.2718961 1.4832297 1.4481103 1.4244989 1.4208272 1.4547312 1.3781218 1.4255376 1.4526506 1.4049298 1.5403623 1.2456540 1.3675894 1.2814259 1.5079490 1.6556092 1.4298716 1.8271462 1.5883609 1.4202731 1.5609596 1.8749743 1.7731239 1.6039402 1.6226672 2.4177890 2.3106121 2.2683690 2.3399623 2.5905731 2.6274708 2.8485630 2.6876750 2.6745348 2.6129219 2.4283826 2.3623308 2.7446515 2.8434035 2.6150094 1.3515295 1.7529856 1.7498429 1.8608663 1.7403541 1.7730400 1.7809127 2.2463266 1.5233215 1.8527716 1.8157650 1.8902145 2.0770611 2.1869210 2.2856645 2.0824307 2.2034698 1.9775823 2.2606238 2.4268787 2.1929116 2.1183956 2.1195045 2.4218877 1.9486219 2.3639350 1.9982197 2.3291124 2.3327920 2.1372053 2.2108913 2.2438021 2.2960873 2.4255174 2.1918553 2.4632359 2.3991544 2.3126839 2.3381335 2.1798048 2.3873440 2.1734267 2.3391761 2.0971445 2.3397563 2.2687090 2.3995750 2.5228841 2.2867098 2.1920008 1.9933073 2.3016278 1.9632063 2.2202378 2.0583089 2.3849806 2.0699941 1.9036834 2.1208129 1.7579929 1.9047260 1.6569565 1.6610142 1.6637041 2.0525593 1.7857142 1.7899966 1.7772589 1.7619512 1.9171371 1.9040058 1.9603889 1.6904055 1.5998312 1.9368838 1.8388120 1.8174778 1.8821936 1.7851251 1.6642660 2.0745633 1.9326907 2.1068644 1.9773787 1.9887683 2.0365145 1.8545936 2.1037944 2.1843426 1.8050723 1.8569169 2.0172580 1.8569528 1.8977413 1.8733346 1.9752663 1.8297873 1.9840542 1.7640320 1.5777878 1.9635003 1.9917967 2.0398070 2.0919167 1.9932062 1.9639279 1.8514935 1.7234973 1.9629875 1.8960507 1.9621460 1.8191753 1.9131354 1.8228982 1.8072756 1.7456645 1.8823123 1.8654612 1.8689535 1.6436206 1.6140857 1.8303179 1.9157670 1.9284133 1.9457780 1.8797788 1.8420756 1.4752639 1.3892411 1.8300921 1.9115811 1.7990723 1.8456044 1.8395222 1.5860914 1.7427879 1.6996282 1.7302766 1.6287225 1.6767701 1.6180380 1.9709341 1.6689604 1.5778861 1.6538376 1.9242443 2.0239656 1.9356027 1.8182861 1.7559940 1.7428515 1.6786583 1.8305699 1.6323911 1.6362604 1.5207522 1.9007639 1.9628898 2.0734913 1.8969093 2.1218931 2.1341467 2.0752546 2.1062591 1.7100384 1.9991464 2.0629386 2.1111184 2.0440892 1.9425745 1.8267118 1.8973609 1.9959327 1.9739202 1.1296119 1.7772256 1.9620660 1.9761408 2.1071453 1.9199642 1.9347313 1.8115356 1.7994260 1.7289700 1.4077843 1.6070339 1.8466035 2.1077065 1.7769130 2.1370999 1.8673346 1.8797184 2.0037438 2.0578158 2.1951079 2.0166530 2.1782582 2.1445947 2.0804222 2.2054339 2.0631947 2.2220569 1.8562501 2.3094071 2.2097859 2.0462097 2.1866143 2.0855118 1.9084461 1.9202262 2.1997869 2.1877948 2.2166263 2.0753291 2.2005982 2.3176763 2.1297285 1.9921682 2.2339299 2.1371748 2.2259524 2.1838228 2.0520447 2.0692100 2.3134084 2.3173946 2.2354961 2.1910548 2.1864752 2.1129622 2.1515117 2.2461996 2.2335691 2.0975405 2.2387048 2.1529621 2.1694784 2.1828913 2.3537523 2.2167754 2.1546832 2.1279409 2.2516328 2.1547031 1.8531968 2.2264297 2.0284456 2.1593338 2.1934487 2.0440891 2.4785282 2.2159066 2.1598376 2.2506911 2.4923314 2.1516702 2.3524454 2.4402364 2.2868601 2.2592340 2.5303611 2.4532902 2.1725637 2.2765235 2.3813366 2.0720229 2.2239619 2.4937977 2.2716148 2.3200506 2.3003177 2.2211960 2.3406360 2.5829347 2.2099645 2.4349595 2.4143092 2.2245904 2.0905747 1.9649906 2.1652978 2.0444167 2.4020955 1.8947489 2.1667031 2.1065372 1.8379773 2.4500409 2.2472326 2.3146392 2.2197579 2.1212873 2.0866856 2.4142856 2.4363750 2.5240290 2.4852953 2.4393849 2.4878883 2.2889853 2.8456259 2.6158812 2.5119126 2.1310228 2.1015200 2.2803175 2.2415473 2.2033800 1.9950285 2.2028823 2.1464826 2.0931724 2.0405733 2.0802789 2.2307472 2.1517973 2.1375109 2.0964816 1.9457298 1.8877456 2.4617397 2.5088969 2.4011729 2.2304428 2.2318174 2.2350376 2.3371142 2.2288791 2.3223845 1.9700190 2.0405419 2.0989368 2.1206581 2.2414966 2.0569537 2.0331662 2.1031463 2.1669565 2.1303316 2.1351532 2.1804333 2.0749230 2.1205619 2.4509649 2.4207420 2.4372653 2.1180126 2.1757548 2.1274664 2.0735696 2.0834359 2.1117856 2.2310011 2.1719938 2.0105727 2.3299707 2.3836891 2.2219085 2.1860262 2.5019770 2.0344172 2.2616121 2.0878585 1.7506349 2.1969486 2.2579845 2.4737817 2.2541937 1.9241531 1.8648511 2.0553364 1.9731209 1.9114247 1.9973763 1.9873713 1.9513750 1.9746071 2.0190493 2.1058133 2.0146354 2.0247556 2.0594475 2.0194188 2.2286326 1.7017661 2.2755735 2.0381335 2.2213175 2.0672011 1.9734829 1.9673357 2.1598950 2.5460838 2.2916731 2.3796274 2.1245041 2.0258770 1.8120367 2.1432041 2.1146811 1.9697794 2.3182073 2.5573941 2.4318858 2.0340371 2.7019297 2.4968689 2.5683629 2.3350499 2.4542305 2.5983552 2.1173926 2.1495670 2.1048344 2.3473077 2.3752607 2.4771590 2.3305416 2.4901138 2.4347636 2.4596026 2.1752173 2.1462813 2.3434863 2.1815098 2.3677916 2.2769335 2.2496812 2.1501497 2.3945611 2.1973414 2.3998996 2.4442317 2.4982871 2.7915515 2.7553872 2.7145632 2.3216130 2.7176895 2.3357797 2.3255285 2.5729804 2.5592554 2.4819392 2.9882656 2.3263818 2.1908024 1.9904662 1.8468553 1.9534717 1.7964183 1.5227979 1.6262619 1.6923088 1.6064045 1.6765811 1.6279514 1.5624920 1.6596090 1.6238196 1.6756233 1.5818713 1.5714246 1.5328378 1.6110476 1.5058603 1.4720593 1.5522063 1.4592273 1.6403957 1.5536769 1.5525141 1.3265046 1.3151542 1.2163294 1.2325184 1.2051288 1.3608089 1.1729746 1.3405131 1.3333193 1.2741781 1.3524887 1.2193159 1.3185307 1.2612567 1.2601233 1.3094512 1.3736292 1.3408629 1.2863676 1.3547844 1.3532582 1.2791569 1.2656240 1.2711140 1.3926480 1.3683758 1.3202693 1.2917069 1.2907607 1.2556183 1.2589487 1.1448584 1.1029278 1.1983918 1.1724525 1.1907880 1.1294423 1.3801331 1.2090290 1.1452131 1.0829992 1.2897504 1.2164604 1.2025285 1.2571097 1.2991554 1.1781540 1.1921827 1.2151062 1.1338441 1.2156693 1.2502791 1.1478694 1.1842187 1.1446305 1.1544561 1.2413332 1.2789303 1.3084235 1.4082821 1.0671725 1.2110662 1.2458525 1.1576538 1.0473599 1.1686752 1.1016517 1.1406152 1.0844441 1.0294597 1.0286324 1.1067599 1.1750998 1.2030156 1.2130477 1.4182764 1.3821099 1.4941253 1.7129061 1.5258726 1.3696328 1.3733298 1.3221612 1.2438910 1.4205583 1.4499801 0.6199798 0.6387434 0.7294217 0.6145831 0.7209497 0.7660924 0.7136348 0.7477902 0.7368212 0.7265617 0.7655495 0.6687401 0.7093157 0.7215946 0.7643176 0.7558006 0.6258269 0.7124900 0.6190248 0.7029140 0.7028470 0.8466899 0.6746402 0.7866837 0.6600153 0.6693102 0.6492194 0.7115454 0.6992485 0.7423580 0.7267314 0.7729705 0.7691793 0.7036997 0.7268721 0.7678440 0.7702734 0.7287204 0.7120743 0.7859511 0.7945721 0.7899216 0.7715817 0.6879102 0.7607294 0.7186640 0.7435552 0.7647595 0.7241946 0.7819559 0.6973342 0.7132771 0.7312213 0.6694132 0.7056913 0.8819190 0.7717427 0.7783827 0.8096664 0.8051469 0.8321568 0.7727760 0.7777661 0.7443025 0.7420178 0.7557816 0.7639403 0.7950848 0.7103424 0.7556456 0.7526770 0.7342430 0.8002647 0.7492035 0.7399430 0.8549228 0.7796247 0.7826973 0.8403150 0.8252416 0.8257992 0.8192256 0.8295877 0.8837401 0.8547269 0.8500647 0.7959560 0.8591512 0.8273969 0.6423141 0.6869717 0.6624594 0.6939093 0.6863854 0.6730474 0.6769556 0.6846455 0.5413204 0.6127474 0.5833176 0.5904475 0.5789844 0.6153303 0.7069692 0.6302854 0.6911067 0.6617002 0.5812555 0.7644381 0.6557663 0.7851329 0.7321282 0.5777592 0.5325460 0.6084834 0.6126076 0.7625400 0.6975794 0.6535499 0.5912567 0.7068153 0.6925382 0.6511382 0.6726434 0.6246593 0.7060863 0.6622658 0.6920667 0.6764115 0.6441577 0.6589517 0.6606305 0.6205086 0.6781624 0.6604132 0.6889947 0.5121587 0.4098349 0.4420098 0.4649182 0.5302239 0.6049656 0.4648131 0.4380046 0.5061428 0.4665027 0.4510332 0.4760792 0.5356076 0.4358123 0.4145534 0.3828430 0.4293181 0.4377987 0.4403992 0.3978797 0.4446744 0.4577269 0.5225822 0.5017179 0.4703064 0.4271901 0.4578731 0.4505383 0.4663122 0.4232023 0.4383415 0.4087584 0.4222483 0.4619769 0.4652646 0.4225370 0.4735202 0.4850242 0.4520648 0.4650928 0.3979393 0.4819060 0.5008909 0.4906182 0.4656876 0.4774076 0.4838618 0.4931505 0.4497587 0.4611629 0.5162537 0.4196485 0.4423540 0.5809860 0.7623741 0.7908815 0.7425042 0.7518546 0.7723066 0.5086377 0.5196239 0.4641838 0.5029184 0.4916237 0.5583755 0.5677511 0.4430033 0.5770169 0.6091585 0.5558207 0.5075908 0.5216649 0.5464706 0.5330967 0.5391919 0.5356413 0.4718574 0.4929330 0.4741138 0.5020304 0.4877322 0.5744898 0.5344911 0.4753185 0.5263435 0.5292233 0.5659162 0.5601165 0.5481467 0.5637908 0.5713531 0.4998913 0.4737804 0.5021104 0.4887138 0.5503472 0.5663847 0.5147043 0.4096449 0.4627553 0.5158172 0.4991397 0.5183653 0.5191012 0.3449506 0.0000000 0.4048818 0.4489599 0.3750344 0.5946828 0.5928847 0.6009696 0.5696241 0.6281806 0.6283189 0.6023715 0.6953194 0.7184416 0.6213323 0.6216017 0.5912634 0.4764747 0.6594179 0.5808431 0.5302011 0.5803285 0.6217909 0.4785064 0.5925382 0.5682154 0.5734340 0.6024696 0.5912522 0.5273300 0.5477226 0.6517582 0.5799585 0.5877952 0.6359475 0.6414432 0.6384120 0.6316050 0.6676505 0.5741621 0.6293417 0.5837709 0.6424256 0.5954221 0.5852642 0.5714844 0.6049004 0.6398352 0.6237629 0.6204115 0.5721664 0.6473315 0.6163039 0.5412744 0.5509856 0.5210372 0.6135324 0.5556730 0.6221960 0.5955310 0.5840767 0.5367481 0.5545000 0.6193750 0.6020759 0.5818505 0.5798145 0.5471036 0.5670143 0.6273266 0.5067276 0.5118491 0.5385283 0.6135577 0.5005846 0.5201926 0.5954882 0.5594775 0.4804829 0.4599654 0.5750854 0.5103088 0.5167712 0.5047327 0.4979322 0.5230645 0.6099203 0.5925837 0.5830908 0.5690238 0.6103397 0.6436482 0.5788420 0.5145161 0.6108853 0.6935996 0.7649770 0.6684031 0.6802777 0.7791428 0.7487162 0.6892177 0.6592159 0.6898304 0.7648653 0.6409102 0.7407329 0.7118789 0.6666246 0.9283951 0.7229841 0.8670301 0.7721612 0.7198167 0.7052260 0.6938261 0.6891981 0.6987368 0.7519451 0.6618968 0.7203364 0.7010205 0.7483441 0.6556419 0.6864987 0.7348790 0.6197011 0.7239025 0.8097050 0.7441040 0.7568441 0.7802602 0.7310221 0.7674480 0.7648976 0.7322861 0.7320653 0.7912050 0.7965222 0.6514345 0.7211134 0.6813997 0.5988080 0.6905543 0.6867343 0.6759847 0.7113239 0.7014361 0.6774536 0.7305027 0.6994959 0.7669393 0.7294657 0.7561297 0.8411879 0.7840316 0.8136226 0.6828746 0.7410293 0.7690378 0.7441648 0.6645002 0.7179934 0.7409572 0.7409615 0.8166784 0.7261395 0.7463666 0.6278019 0.6966015 0.7065103 0.7229112 0.6855601 0.7443951 0.7510827 0.6936732 0.7673371 0.6185491 0.6690071 0.6879662 0.5180187 0.6049449 0.6360909 0.6160594 0.6844755 0.6748589 0.6148963 0.6476460 0.5900512 0.6658491 0.7078411 0.6322160 0.7203654 0.7226413 0.7453317 0.6991573 0.7897140 0.6568185 0.6809974 0.6781183 0.6387127 0.5288492 0.5633019 0.5401155 0.5587126 0.4863314 0.4899955 0.5240549 0.6000595 0.5507984 0.5636481 0.5277337 0.5312597 0.6741879 0.5740791 0.5715314 0.5702726 0.5615239 0.5013164 0.5853678 0.5115452 0.5280579 0.5098808 0.5285573 0.5571679 0.6144746 0.6246278 0.6137210 0.5632736 0.6062081 0.5802344 0.5915566 0.5915885 0.6260830 0.5380084 0.5373661 0.5257784 0.5555152 0.5700029 0.5922400 0.5356383 0.6290008 0.5898659 0.5543798 0.5403281 0.5992898 0.6529400 0.4994270 0.5671990 0.6122593 0.6036346 0.6196796 0.5061251 0.5656010 0.6171007 0.5632571 0.5434986 0.5440648 0.6036352 0.6970085 0.6797860 0.5528634 0.5686576 0.5535555 0.6659038 0.6903079 0.6798178 0.6964971 0.6826524 0.6639554 0.6501285 0.7281808 0.6362225 0.6753065 0.6763810 0.5622471 0.5604190 0.6901466 0.6429979 0.5611337 0.5906056 0.8265137 0.7685181 0.7911587 0.7562090 0.8383785 0.8847390 0.8976283 0.8224179 0.8403714 0.8788554 0.8663410 0.8564965 0.8541085 0.8594631 0.8835235 0.8559815 0.8580851 0.8555032 0.8900684 0.8733443 0.8259143 0.6245507 0.7349463 0.8207682 0.6908734 0.7231691 0.7106858 0.8129086 0.7717891 0.7829976 0.7389489 0.7307957 0.8850987 0.6619612 0.8654223 0.7994637 0.7052997 0.7164592 0.7437171 0.7543676 0.7043764 0.6364087 0.6396764 0.6767209 0.6734840 0.7560661 0.7245310 0.6943735 0.7128461 0.7134920 0.7363873 0.7969960 0.7147269 0.7942546 0.7481963 0.9244646 0.8532214 0.8228950 0.8614897 0.9124626 0.9483567 1.0653391 0.7830291 0.8873998 0.8619840 0.8250303 0.8367660 0.5899542 0.7793843 0.8144407 0.8635766 0.8639847 0.8817658 0.8506357 0.8020155 0.8402705 0.9073550 0.9133214 0.7546633 0.9781700 0.8496332 1.1186770 1.0918854 1.0707274 1.1247360 1.1026017 1.0851136 1.1168430 1.0661288 1.0599542 1.1424949 1.1270232 1.1311697 1.0950818 1.1105821 1.1190560 0.9119308 1.0042434 1.0100722 0.9812903 0.9855346 1.0023756 1.0177768 1.0886556 1.1146735 1.1153268 1.1590187 1.0767566 1.0349692 1.0071108 0.9440035 1.0364427 0.9640033 1.0131487 0.9520126 0.8516512 0.9578023 1.0231853 1.0144711 0.8887272 0.9272142 1.1504326 1.1145764 1.1001275 0.9480301 1.8631082 1.9139319 2.1559839 2.1401941 2.1363652 1.9343839 1.9892671 2.0909092 2.0838441 2.0978011 2.0107536 1.8689538 2.0302815 2.0783758 1.8494567 1.9807357 1.8949983 2.0227449 1.9806707 1.9054727 2.0092178 1.8939931 1.9643505 1.7851082 1.6315158 1.8307563 2.0118833 2.0291667 1.6686197 1.5980291 2.0298018 2.0452939 2.3739695 2.2390282 1.6070099 1.6581494 1.6970837 1.6419591 1.6280779 2.4408049 2.5399684 2.2871815 2.3788741 2.5933703 2.4874627 2.5075085 2.5628379 2.1717388 2.4168065 2.2408474 2.0983168 2.2830954 2.1196990 2.3862558 2.4491204 2.5733917 2.5958175 2.1192297 2.1778032 1.7864910 2.1370923 2.0380128 2.0271214 2.0562983 2.0306566 1.9984181 1.9954529 2.1428646 2.2891298 2.1939469 2.2969457 2.3822778 2.1486427 2.2385023 2.3513433 2.2057376 2.1485020 2.1515779 1.6078548 1.6486509 1.6325255 1.7329579 1.9253495 1.9626738 1.9606370 1.8487590 1.7784333 1.8227531 1.8661383 1.8811588 1.8936405 1.7159443 2.0437926 1.6856337 1.9113850 1.9345147 1.8820512 1.9015731 1.8619403 1.9009772 1.8239347 1.8581549 1.8036101 1.7547337 1.8019972 1.7721554 1.6836407 1.7570263 1.8810472 1.8544072 1.8077861 1.7946015 1.8467410 1.7949976 1.5595592 1.7640432 1.4309262 1.8163550 1.9931657 2.1743491 2.0810619 2.2239384 2.1308721 2.1889348 1.8732128 2.1980805 2.1326330 1.9426721 2.0953458 1.9842397 2.0021309 1.8437186 1.9692385 1.7583137 2.0795666 2.2395698 2.2056085 1.9721463 1.9861873 2.0497089 1.7765793 2.0541840 2.0088632 1.9956942 1.9897315 1.8456612 1.9179455 1.9221442 1.9143374 1.9529617 1.7820446 1.6151563 1.9414663 2.0483631 2.0892509 1.9233709 1.9296096 1.9579462 2.0189076 2.0312091 2.0260882 2.1314154 2.1400270 2.0094146 2.1074204 2.0448050 2.1396861 2.1649594 1.8306994 1.9253640 2.0627953 1.9447739 1.8200974 2.1168955 2.1756025 1.9477668 2.0363870 1.9533871 2.0766873 2.0623729 2.1009057 2.0688856 2.1684710 1.9680652 1.9059026 1.9374141 1.8770638 1.9740516 1.9854811 2.1118503 1.9544377 1.9792111 1.8385637 1.8082191 1.9248132 2.0581738 2.0371363 2.0161569 2.0623260 2.2095737 1.9482763 2.1607312 2.3275765 2.4121643 2.2295850 2.2048418 2.2556969 2.2736608 2.3508629 2.1271460 2.2663661 2.2450516 2.2081135 2.3033631 2.2314491 2.3500725 2.3108111 2.1151892 2.2929782 2.3050519 2.2893540 2.3747503 2.1658776 2.2571528 1.9585749 2.0539391 1.7072550 1.7674154 1.8093341 1.8972633 1.8886477 1.6087681 1.9256103 1.7719486 1.4846614 1.7310552 1.8328136 1.8638378 1.8568672 1.9151158 1.9379567 1.8738372 1.9327624 1.6449120 1.8234888 1.9972937 1.9557960 1.7512530 1.9253784 1.7209052 1.6118334 1.8892492 1.9636913 1.8203036 1.8048990 1.8607519 1.9053886 2.0309292 1.8078941 2.0366370 1.9119464 2.0454807 2.5247301 2.5285440 2.5180942 2.5063973 2.0696062 2.4291172 2.2144055 2.5117347 2.4247929 2.4062780 2.2823574 2.3868513 2.3663902 2.1639631 2.1323426 2.1434732 2.0653896 2.0770698 1.8540440 2.2020958 1.9330240 2.3165964 2.0823373 2.1555365 2.4192257 2.1877348 1.8806519 1.7475288 2.2003114 2.0698908 1.9861811 2.4097118 2.3012901 2.2918625 2.2135502 2.3240884 2.4227589 2.3472522 2.3244259 2.3822312 2.3138026 2.0216288 2.3147831 2.1072333 2.3147036 2.3327934 2.5363777 2.1288275 2.5061216 2.2343092 2.0158927 2.0604171 2.2512701 1.9685515 2.2451554 2.2478715 2.1708819 2.2247936 2.2956824 2.2766321 2.2798873 2.2896233 2.0395668 2.2017179 2.1747516 1.9568886 2.2809411 2.3124452 2.3561446 2.3320818 2.1785675 2.3472269 2.3885969 2.0085344 2.4151046 1.9019400 2.2958774 2.2172203 2.4141200 2.1611436 2.0014315 2.4461527 2.4030587 2.4075515 2.2818584 2.4553138 2.5093259 2.3430053 2.4192233 2.3953138 2.4218433 2.3131983 2.0072330 2.1453645 2.4330562 2.6142115 2.0816374 1.9710766 2.1461680 2.1559546 2.2849095 2.0908053 2.2895457 2.0142655 1.9616270 1.9239845 2.0496183 1.9891660 2.1103787 1.9086733 2.2609692 2.0086345 1.7972561 2.0259540 1.8631118 2.2936449 2.0544182 1.9299219 1.8262684 1.7813956 2.1721792 1.9587877 2.0570947 1.7084469 1.5764806 1.8755556 2.2937353 2.2969989 2.3109328 2.2699184 2.3450029 2.1105995 2.1920696 2.2794762 2.4374730 1.9360575 2.3069015 1.9973682 2.0940228 1.8404197 1.9263563 1.6726173 2.0075545 2.1159635 2.0568528 2.1519200 2.0156461 1.9411411 1.9146396 1.9102901 2.0405606 2.1230813 2.2864257 2.1019266 2.0440541 2.0882115 2.2180468 2.1605796 2.1255812 2.2508782 2.4341009 2.3444989 2.0367503 2.2796409 2.3381423 2.1074363 2.2359126 2.1378343 2.2714797 2.2600395 2.2832533 2.3797333 2.4067730 2.3309251 2.4689394 2.2959585 2.5027938 2.4072106 2.3824534 2.3386266 2.2868123 2.5165574 2.3878170 2.4447676 2.0742274 2.3388932 2.1257627 2.2598374 2.0750548 2.0725840 2.3292951 2.3277857 2.1981255 2.1408159 2.2435364 2.2799003 2.0599247 2.2300828 2.4196881 2.3108443 2.2312909 2.3009526 2.4648675 2.4461757 2.5394950 2.3668946 2.4803726 2.5400426 2.3315908 2.4073827 2.5899948 2.0151802 2.0722376 1.9771586 2.0230208 2.0622760 2.3422024 2.3417573 2.4295168 2.0298643 2.0242036 2.0321370 2.1296827 2.1010072 2.1588558 2.5494606 2.5655501 2.4417339 2.3509654 1.9152642 1.8659904 2.0114469 2.0108834 2.0213323 2.0434880 1.9427543 1.8665210 1.7500748 2.0068092 2.1042483 2.1174874 1.9947589 1.8162785 1.8550239 1.8169574 1.9001931 1.9628078 1.8733286 2.1403676 2.3276024 1.9349306 2.3525509 2.3592598 2.1871372 2.0440838 1.9782946 2.2479150 2.1435449 2.0892924 2.1743067 2.0346608 2.2168344 2.0605429 1.9292017 1.9591161 1.8640538 1.9953113 1.7729016 1.9376404 1.9231917 1.8899677 1.9559673 1.9439493 1.9095806 1.8521984 2.0921015 2.0058820 1.8247417 2.0336713 2.0772037 2.0584122 2.1877983 2.1650085 2.1660258 2.3497521 2.1497082 2.4327905 2.2480036 2.3231587 1.9791878 2.1777894 2.2275324 1.9594801 2.1450537 2.2993457 2.1387530 2.2111791 2.1276511 2.2490289 2.2471014 2.2307560 2.1064919 2.2450291 2.2640404 2.2756315 2.1212921 2.2649954 2.0016338 2.0416601 1.9040715 1.8510073 2.1761258 2.2399972 2.1539296 2.2518127 2.4423185 2.4944502 2.3622198 2.6109422 2.4964927 2.3789873 2.3083063 2.3727956 2.3610435 2.3409469 2.2648891 2.2291654 2.3602316 2.2683928 2.3656846 2.6682741 2.5454282 2.5730060 2.1721856 2.4301806 2.4379470 2.5317076 2.4854162 2.5141867 2.2204732 2.2928775 2.3378899 2.4984854 2.4464263 2.2492342 2.5053565 2.4785042 2.5031757 2.4775172 2.2410833 2.2362963 2.4904715 2.3869903 2.2066401 2.3918846 2.1829783 2.5128025 2.4040184 2.2794107 2.1732137 2.2917747 2.4952783 2.4054662 2.3750307 2.5307027 2.6396056 2.3527730 1.7612358 1.7784625 1.8592963 2.4124109 2.5536929 2.0116741 2.1193259 2.3567492 2.2799762 2.2861822 2.0134411 2.1793174 2.4017338 2.4316154 2.2562716 2.2845881 2.4918405 1.9999949 2.1834872 2.1516859 2.8543804 3.0681582 2.5815138 2.6153971 2.7123326 2.7008625 2.5686555 2.6321063 2.8393367 2.5354701 2.8597323 2.7705492 3.0963021 2.3023477 2.2949244 2.7082403 2.5258157 2.2215431 2.5900940 2.2533717 2.6601900 2.7309012 2.4960484 2.4310330 2.8404177 2.8430399 2.6711907 2.8986060 2.8226039 2.6338681 2.8279665 2.6016605 2.8967204 2.6275474 2.6669474 2.5026240 2.6440069 2.9539926 2.7657381 2.7781045 2.8747645 3.0939261 3.1115678 2.7571759 2.8717622 2.7182471 2.7123732 2.7662513 2.8799989 2.7734043 2.5322797 2.9394953 3.0896511 2.8085811 2.7199365 2.9609280 2.7254106 2.7425386 2.5767167 2.7292778 2.7718841 2.7825191 2.6420686 2.9033745 2.8348514 2.7589215 2.6025048 2.5360994 2.8193372 3.1020024 2.9556925 2.6942721 2.6103703 2.8097090 2.5514186 3.0480991 2.5408697 2.6803578 2.0540485 1.5638384 2.4609446 2.7230107 2.6009419 2.4601616 2.2304935 2.2432105 2.3811514 2.5393630 2.2796241 2.6387131 2.5112902 2.8002693 2.5771644 2.5001342 2.4843862 2.6330267 2.6377156 2.7138433 2.6161593 2.4945982 2.4023352 2.5997413 2.5056101 2.6843559 2.2624635 2.4024481 2.0258867 2.0116373 1.8687978 1.8488164 1.8774072 2.3379200 2.2573354 2.3937233 2.3510561 1.9154845 2.2159083 2.3365421 2.4949177 2.6008550 2.4945048 2.4192205 2.9094402 2.5548895 2.4014378 2.3630352 2.3535416 2.2167748 2.3696249 2.6522766 2.4892626 2.3377496 2.3944100 2.6449969 2.5945086 2.6172312 2.8418954 2.7287887 2.7624675 2.8046372 2.8045088 2.4990012 2.6338455 2.6597922 2.8483750 2.7522562 2.7328009 2.8869983 2.7792698 2.6810725 2.8462680 2.7165197 2.8293010 2.8170851 2.7832072 2.5970612 2.6222777 2.6669122 2.7278198 2.4566194 2.6275824 2.5725084 2.7043687 2.5623120 2.6517301 2.5964435 2.7814291 2.4392728 2.6468093 2.8166816 2.8940804 2.9574142 2.5925584 2.4951625 2.6867078 2.7005679 2.6602880 2.8100548 2.6951599 2.6474600 2.5896522 2.5614183 2.5504262 2.4089510 2.6905067 2.5478570 2.4797414 2.4909633 2.2639887 2.6994347 2.6545540 2.6946895 2.6409096 2.7762557 3.0303763 2.6102358 2.8484592 2.7570017 2.6265760 2.6499231 2.4515892 2.3910564 2.4451893 2.4833843 2.2664588 2.0830931 2.1552028 2.2814587 2.2523967 2.3436364 2.3241989 2.1426517 2.1277489 2.2777969 2.4363284 2.6253771 2.6511212 2.5729731 2.6438684 2.5460848 2.4979146 2.4013316 2.4093340 2.4010386 2.3418793 2.5721681 2.5129324 2.4814444 2.5329683 2.4927068 2.0549904 2.5522698 2.5669656 2.3740768 2.3915027 2.4773319 2.4848693 2.3024736 2.5202481 2.4032261 2.5317607 2.7768900 2.3728153 2.3458607 2.3091362 2.3569784 2.4093990 2.2618019 2.4727356 2.5507164 2.4145715 2.6494830 2.6624011 2.8384816 2.6752387 2.4571926 2.5075380 2.6354192 2.9078570 2.7914507 2.4002840 2.5403134 2.6237661 2.5067636 2.6307288 2.3714224 2.6991006 2.3731284 2.3388506 2.7139183 2.2403234 2.5470502 2.6552733 2.5916428 2.4715809 2.3315104 2.6345275 2.3792088 2.6017615 2.4515356 2.5705170 2.5701817 2.3058404 2.4315399 2.4848598 2.5006199 2.4333598 2.2628775 2.3303871 2.4923595 2.5566134 2.4534727 2.4120230 2.3452413 2.3796064 2.4981050 2.3609869 2.4668745 2.3449499 2.4991397 2.4291722 2.4001776 2.3730768 2.4351612 2.3148843 2.3834916 2.4593021 2.5682926 2.3141054 2.1216046 2.3634652 2.4675563 2.2717207 2.3203625 2.5705891 2.1988798 2.4089220 2.4834115 2.4331238 2.2477995 2.2955526 2.2489783 2.3846364 2.3794395 2.3598766 2.1721459 2.0621518 2.2906533 2.3797445 2.5853874 2.4222890 2.4632164 2.7635472 2.8142976 2.7334526 2.2878192 2.4898068 2.5550818 2.7570967 2.6862718 2.5751907 2.3918473 2.6701058 2.3231165 2.3704332 2.3317960 2.4841659 2.3297768 2.3143630 2.5218910 2.5022746 2.2841014 2.3719359 2.4483707 2.3853926 2.8877559 2.9935168 2.6211165 2.0591819 2.4799742 2.5882501 2.4610864 2.3162150 2.6323445 2.0900116 2.4735699 2.4245984 2.6998853 2.6482128 2.3056900 2.3760974 2.1983561 2.5394746 2.1750788 2.4059687 2.2903050 2.3401046 2.4223873 2.2874841 2.2224269 2.2428974 2.2155865 2.4471142 2.2822103 2.2211674 2.3057789 2.3992800 2.2289106 2.2137832 2.3386187 2.3283495 2.3009704 2.3987528 2.2240050 2.5073628 2.5762862 2.3470590 2.6436038 2.2969917 2.3567618 2.2504395 2.5488378 2.4919107 2.1203374 2.2537303 2.5038462 2.3267629 2.6227977 2.6648768 2.3227282 2.4627526 2.5143030 2.4199046 2.5314552 2.5717401 2.6545683 2.1493002 2.4073911 2.6143761 2.4735124 2.5528789 3.0166430 2.3264005 2.5562260 2.4298876 2.1424067 2.1057725 2.6705354 2.6085012 2.5346125 2.5460018 2.1833935 
assembly_BlackSea1|NODE_1680_length_75822_cov_56.280228_38|protein       2.1431548 2.1757100 2.1952470 2.1465962 2.1622145 2.0715285 1.9178443 1.9544465 1.9748912 2.2182300 2.4136153 2.0809943 2.1117768 2.1248165 2.0330741 1.9019524 2.3838698 2.2342796 2.1647422 2.1322255 1.9943679 2.1744003 2.2691378 2.1762163 2.0912921 1.9339099 2.0232913 2.1869982 2.2081056 2.1602086 2.3052582 2.1777737 2.3558425 2.4411499 2.2549294 2.3413758 2.2422908 2.2448413 2.5804018 2.6200227 2.3903058 2.5919983 2.1693495 2.1112769 2.2018612 2.0445417 2.3616810 2.0428786 2.3829401 2.3090757 2.0938633 2.2100829 2.1002632 1.8694822 2.1684215 2.0938346 2.0544398 2.0526565 2.1612479 2.0223300 2.7556687 2.3185892 2.2199916 1.9656728 2.1935394 2.1791430 2.2907595 2.2753765 2.1764433 2.0638717 1.9607424 2.0232370 2.2690856 2.5775109 2.2817164 2.4382625 2.3237909 2.1549515 2.2510078 2.3479047 2.3634449 2.5606854 2.2154587 2.2490059 2.4201587 2.5009737 2.2963399 2.2811343 2.2659450 2.3863924 2.4110555 2.7135895 2.4377766 2.1939516 2.0837790 2.0788581 2.1595211 2.4575077 2.1903241 2.4130996 2.2212597 2.5178295 2.3276657 2.2694961 2.2784667 2.3903610 2.3613186 2.3812498 2.4275272 2.5489921 2.2974909 2.2269322 2.2724476 2.2776366 2.6007077 2.5696831 2.3441485 2.0683644 2.4871122 2.5002060 2.6377195 2.2305032 2.1531687 2.3371993 2.1849937 2.0797765 2.2112305 2.3305560 2.1171222 2.5005074 2.1803438 2.2308852 2.5168965 2.5672572 2.4427632 2.4673525 2.3592518 2.1674737 2.3536465 2.3290216 2.3441604 2.3128840 2.3396779 1.9324131 2.2152650 2.1717118 2.2057149 2.1666271 1.9008124 2.1853096 2.4174986 2.1017780 2.4994432 1.8976729 2.3570661 2.1017619 2.4508862 2.4102359 2.1845352 2.3740188 2.1365317 2.1368044 2.3179187 2.1346707 2.2000627 2.0014859 2.2002973 2.1234215 2.5064271 2.3248731 2.3733825 2.2867275 2.1330864 2.1652372 2.3518665 2.0376388 2.1946453 2.1371026 2.1926782 2.2776863 2.3148444 2.3640343 2.4158474 2.1871431 2.1352551 1.9949836 2.6533945 2.3993351 1.9689337 2.1199681 1.8944159 1.9364678 1.9439449 1.9321564 1.9554725 1.9961138 1.9394063 2.0434372 1.9479202 2.2110955 1.8119635 1.8784275 1.7762852 1.8174146 1.7129027 1.8600766 1.8366566 1.9241773 1.8446508 1.9110995 1.8952660 1.9050353 1.9483127 1.9039269 1.9433981 1.8435475 1.9059994 1.7828062 1.8773905 1.8035445 2.0391853 2.0459883 2.0734449 1.8908813 2.0835882 2.4462174 1.6945295 1.5277363 1.5374270 1.4786175 1.3434177 1.5021160 1.6734009 1.5257620 1.5618770 1.6470094 1.6507898 1.7092040 1.4703254 1.4361264 1.4509045 1.4015188 1.5329997 1.4747740 1.5825527 1.4661723 1.4686756 1.4414232 1.4917649 1.5043707 1.3920238 1.4891346 1.4556970 1.4648435 1.4769316 1.4027548 1.5217731 1.5696295 1.4426557 1.4106602 1.4676599 1.5026444 1.4056243 1.5721908 1.3101162 1.4879807 1.5799086 1.6880892 1.5153461 1.5806139 1.5496270 1.4934990 1.6010761 1.6004344 1.5711737 1.6889289 1.6238816 1.4288464 1.5295574 1.5201288 1.5916037 1.4828311 1.5849482 1.6780850 1.5736499 1.5747317 1.6257649 1.5768950 1.7242708 1.5545216 1.7322472 1.6209176 1.6117374 1.6603129 1.6386141 1.6136924 1.6509354 1.6759823 1.6262411 1.6802122 1.5509774 1.4736624 1.4994122 1.5297862 1.6688965 1.5821153 1.4998856 1.4272100 1.5910123 1.5974634 1.5891451 1.5793823 1.4586082 1.6068439 1.5652229 1.5425462 1.7301421 1.8262464 1.8409706 1.7339771 1.7895830 1.8091715 1.5625792 1.6976618 1.7647573 1.4330545 1.4453624 1.4946839 1.4641090 1.5183972 1.4802277 1.3496099 1.4182032 1.4645695 1.4633557 1.5253171 1.4280750 1.5612695 1.5422140 1.4825296 1.6130667 1.5166537 1.5322178 1.5312864 1.5561971 1.5952476 1.5554348 1.5799563 1.5619827 1.6415292 1.4086575 1.5663139 1.3190840 1.4126050 1.3366113 1.5674056 1.5360069 1.5743213 1.8909658 1.5917713 1.5543390 1.5509936 1.8966242 1.8338306 1.6175050 1.6662426 2.5764601 2.4234843 2.4218476 2.3770390 2.6453688 2.7366027 2.8220623 2.8170277 2.7259152 2.8441080 2.7125574 2.5280899 2.8522268 3.0780057 2.9412052 1.4534634 1.7132725 1.6700330 1.7271428 1.6643809 1.7447082 1.7383624 2.1887147 1.4935717 1.9475422 1.9749306 1.9264571 2.2295598 2.3030016 2.2416477 2.1823874 2.2360767 2.0379774 2.2530130 2.3182178 2.1505200 2.1676216 2.2817852 2.4776554 2.0122361 2.3451731 2.0829563 2.2401904 2.2760419 2.1810157 2.1147893 2.2442756 2.3019669 2.2403300 2.2610844 2.2874657 2.4483078 2.3868198 2.2654619 2.1306381 2.2409254 2.1337455 2.1768692 2.0471011 2.2179828 2.1779775 2.2964516 2.4213400 2.3737375 2.1999440 2.1014237 2.3185707 1.9139390 2.1954746 2.1476430 2.2286804 2.1102638 1.9142436 2.1821030 1.9897520 2.2036778 1.8071731 1.8129983 1.8516458 1.9724746 2.0068694 1.9622663 2.0465574 1.9434334 1.9780837 2.0521248 2.0863540 1.8548964 1.8667220 1.8927815 2.0980957 1.9680977 2.0037024 2.0103876 1.7099273 2.1206569 1.9832611 2.1533843 2.0073325 2.0744015 2.2227091 1.9083305 2.1900449 2.2155268 1.9245128 1.8476611 2.1505481 1.9011635 2.1413664 2.1536380 1.9093280 1.7181596 1.8714894 1.9542201 1.9863227 2.2540065 2.2109083 2.1936468 2.2119832 2.1778505 2.0291549 2.0471718 1.8281534 2.0546381 1.8926181 2.1100197 1.9454480 2.0200014 1.9434833 1.6884694 1.7350978 1.8936476 1.7771748 1.8652114 1.6620044 1.6478748 1.8391455 1.8740933 1.8788946 1.8934218 1.9462852 1.9201114 1.6271671 1.5897981 1.8763712 1.9822468 1.7199777 1.7994672 1.6826716 1.6066659 1.6346992 1.6661277 1.6965953 1.6537671 1.6725600 1.6781234 1.8698186 1.7464070 1.6434416 1.6361605 1.9887694 2.0528379 2.0172506 1.9444588 1.9333934 1.8595186 1.6347664 1.8337181 1.6386300 1.9020661 1.7072357 1.9546028 2.1460111 2.1167196 2.0377894 2.3654718 2.3543078 2.3243130 2.2659202 1.8299306 2.1228422 2.1977425 2.2873130 2.2333107 2.2065709 2.0560922 2.1805807 2.1466266 1.9983981 1.2395093 1.9317802 2.1122476 2.1351208 2.2685682 2.1235485 1.9873199 1.9107153 1.9873744 1.9494874 1.4593866 1.6694885 1.9815070 2.1288871 1.8003563 2.2085064 1.9973178 1.9040383 2.0478003 2.1769238 2.4209817 2.2741777 2.2443003 2.3367452 2.3188000 2.3123317 2.0854483 2.2339217 1.8780412 2.3199468 2.1327916 2.0580248 2.2167143 2.1474772 2.0703913 1.9541157 2.2128993 2.2748617 2.3105571 2.2263591 2.2548346 2.3288175 2.1028491 2.1762194 2.2473001 2.1164670 2.2168613 2.1991539 2.0833295 2.0560062 2.2159891 2.3730092 2.2524796 2.4512465 2.3866744 2.3048289 2.2921385 2.3267952 2.3286647 2.1689047 2.2476541 2.1963757 2.3206865 2.3683753 2.4720609 2.2783517 2.1989473 2.3353842 2.5040122 2.3287392 2.0489786 2.4890628 2.1380290 2.2280627 2.2437326 2.1309106 2.5924299 2.1521347 2.2975128 2.5293214 2.6141573 2.2032458 2.5141950 2.5549247 2.3970592 2.4418529 2.6748606 2.4686952 2.4478978 2.3291109 2.5370526 2.2526278 2.4156302 2.6461522 2.4637619 2.4830275 2.3542487 2.2589882 2.2346443 2.7263461 2.2659882 2.3993689 2.3810704 2.1768792 2.3288914 2.1685343 2.3599980 2.2838033 2.4194654 2.1052820 2.2543025 2.4333298 1.9109720 2.3910763 2.2253942 2.5311239 2.3249668 2.3620037 2.2769048 2.5000407 2.5617960 2.4956230 2.6347705 2.3114678 2.4401706 2.2657810 2.8566521 2.5254391 2.6372070 2.2120982 2.1368168 2.2588205 2.2192325 2.0971588 2.0005337 2.2222099 2.1492604 2.0864853 2.0073018 2.2156293 2.4614183 2.3095259 2.1386778 2.1712794 2.0332973 1.9539896 2.6211223 2.3248973 2.3985504 2.2030582 2.2714738 2.2684685 2.4576810 2.1521883 2.3869779 1.9842261 2.0126845 2.0424654 2.1439901 2.2039354 2.0791443 2.1212843 2.1446219 2.2465665 2.1283235 2.1244953 2.1501838 2.0463984 2.0270759 2.6380448 2.5603276 2.5593122 2.3605933 2.3032151 2.2982848 2.1455585 2.1679368 1.9884400 2.0791357 2.1819297 1.8814755 2.2320636 2.0647699 2.1581780 2.3411343 2.4857722 2.4054336 2.5524536 2.2127844 1.6002028 2.1485157 2.2246455 2.2052066 2.3609868 1.9643040 1.9341042 2.1265513 1.9133975 2.0140719 2.0637884 2.1207285 1.9652179 2.0809594 2.0332221 2.1918427 2.1124572 2.0618412 2.0224137 1.9192672 2.1126426 1.7592634 2.3082572 2.2152449 2.2505571 2.0364083 1.9286697 2.0009107 2.0861638 2.5234541 2.3055430 2.4644516 2.0705414 2.1997079 1.9752327 2.1311435 2.2634212 2.0382568 2.1323193 2.5789612 2.5732260 2.2853699 2.6222323 2.5365310 2.5380590 2.1336128 2.2286292 2.3479571 2.3443780 2.2525360 2.2485703 2.2556076 2.5185186 2.7029430 2.7279164 2.7050778 2.8276786 2.7040038 2.1274538 2.1128974 2.4258767 2.3931197 2.5422124 2.3739233 2.2704043 2.1457890 2.3422950 2.1541760 2.2790165 2.3464771 2.3970449 2.5247567 2.8027601 2.7864846 2.3068152 2.5828475 2.3389804 2.2505146 2.5728556 2.5338124 2.4834357 2.6372904 2.2797355 2.0748034 2.0112363 1.9518367 1.9790903 1.8136527 1.4881097 1.6226639 1.5981989 1.5905609 1.6064174 1.6698713 1.5567473 1.6179351 1.6007760 1.6243787 1.5178469 1.6198622 1.5657346 1.5524075 1.5634243 1.4960085 1.5599505 1.5214231 1.5521422 1.6022810 1.6920075 1.4173116 1.3804358 1.3633130 1.3921899 1.3145877 1.4085835 1.3024726 1.4477947 1.4530073 1.4335663 1.5354755 1.3912964 1.3259582 1.4210646 1.3695607 1.3685512 1.4261404 1.4290844 1.3296976 1.2973701 1.3691508 1.2760858 1.4082550 1.3608233 1.4057028 1.4680760 1.4092193 1.3523530 1.2694605 1.3391099 1.2953002 1.1809814 1.1736411 1.2811316 1.3247719 1.2872054 1.2155647 1.5511159 1.1736549 1.1385852 1.0730749 1.2027762 1.1878141 1.1654638 1.2222600 1.2230540 1.2230305 1.2597382 1.2971100 1.2570921 1.2686194 1.3555831 1.2991602 1.3073469 1.2136660 1.3214884 1.2529860 1.3948063 1.2805450 1.3530255 1.0753737 1.2764917 1.2341664 1.1448694 1.0799428 1.2680949 1.1314731 1.2709496 1.0451436 0.9799158 1.0788760 1.0176788 1.0765123 1.2621826 1.2846752 1.3763153 1.4550737 1.6245245 1.5869984 1.5071281 1.2733821 1.2544749 1.2845901 1.2927823 1.4673708 1.4549141 0.6485763 0.6715910 0.6367403 0.6195482 0.7507876 0.6998745 0.6503413 0.5991065 0.7109758 0.6340306 0.7359374 0.6211189 0.7429430 0.7060044 0.7099694 0.7178288 0.6050940 0.6423932 0.6429212 0.6605768 0.6126598 0.7314663 0.5522226 0.6944081 0.5944097 0.6459249 0.6648600 0.7197315 0.6447739 0.7299815 0.7018954 0.7291872 0.7358674 0.6446338 0.7016010 0.7519286 0.7960475 0.6969011 0.7271980 0.7442129 0.7815180 0.7534405 0.7280200 0.6260753 0.7145130 0.7042710 0.6737801 0.6694051 0.6946912 0.7127078 0.7285089 0.7460404 0.7343384 0.7101604 0.7859993 0.7543283 0.7220143 0.7482236 0.7644150 0.7550066 0.7694618 0.7255217 0.7160077 0.6899238 0.7222349 0.7079643 0.7148115 0.7453514 0.6483157 0.6759858 0.7138391 0.6904566 0.7393638 0.6636317 0.6706845 0.7248944 0.6586855 0.7433504 0.7739550 0.7240158 0.6925589 0.7356558 0.7527682 0.7700292 0.7769569 0.7749821 0.7926645 0.8188317 0.8096687 0.6369805 0.6274951 0.6636676 0.6816829 0.6762948 0.6803528 0.7253072 0.6991679 0.5709945 0.5944527 0.5761488 0.5950555 0.6206207 0.5852040 0.6841201 0.6388899 0.7381894 0.7029154 0.6264109 0.7334354 0.6419707 0.8425862 0.7576515 0.6027042 0.5535287 0.5999041 0.6220162 0.6812010 0.5900429 0.6752175 0.6014939 0.6679194 0.6702028 0.5585063 0.6243659 0.6542033 0.7160521 0.6132526 0.6727105 0.6629128 0.6770348 0.6594317 0.6382209 0.5696115 0.6436506 0.6365070 0.6626293 0.5044449 0.4567612 0.4414808 0.4874942 0.5864850 0.5838141 0.4414326 0.4943643 0.5633114 0.4475731 0.4634606 0.4423447 0.4984415 0.4001872 0.4512034 0.3988888 0.4438722 0.4350227 0.4082590 0.4424166 0.4542615 0.4999624 0.5376699 0.5012456 0.4925372 0.3922893 0.5113774 0.4638120 0.5092617 0.4621425 0.4927808 0.4284654 0.5216708 0.4986852 0.5094693 0.3940995 0.4898574 0.5190201 0.5002521 0.5184524 0.4358447 0.4907387 0.4799698 0.4813678 0.4920908 0.5243274 0.5210909 0.5272589 0.4582206 0.4914641 0.5297330 0.4438181 0.4552209 0.5771544 0.7075030 0.7214658 0.6562754 0.6946795 0.7344046 0.5362928 0.5009553 0.4964124 0.5130738 0.4831677 0.5260604 0.5535008 0.3557237 0.5740927 0.4809848 0.4814843 0.5047063 0.5071191 0.4997937 0.4796073 0.4995451 0.5094544 0.4710089 0.4680668 0.5465854 0.4417991 0.4578018 0.5677787 0.5758877 0.5772372 0.5139007 0.5704942 0.5330124 0.5533960 0.5160312 0.5530792 0.5749254 0.5380875 0.5161915 0.5416330 0.5612655 0.5673148 0.5352886 0.5816613 0.4915005 0.5175759 0.5532644 0.5317491 0.5866804 0.6008521 0.4421210 0.4048818 0.0000000 0.4151635 0.4556175 0.5483827 0.5620371 0.5192724 0.5358066 0.6048278 0.6252282 0.6255912 0.6636817 0.6539274 0.6403356 0.5860370 0.6403610 0.4757147 0.6850532 0.5866839 0.5082065 0.5435352 0.6169298 0.5262349 0.5525857 0.5457251 0.5679534 0.5979375 0.5934111 0.5279227 0.5445196 0.6009105 0.6097969 0.5591273 0.6545166 0.6344805 0.6285431 0.6282748 0.6562171 0.6469793 0.5956137 0.5808618 0.5935852 0.6241604 0.5736186 0.5652126 0.5986882 0.5964842 0.5860059 0.5589639 0.5139930 0.6058836 0.6088028 0.5642301 0.5363224 0.4878805 0.6007919 0.5949743 0.5959076 0.6071560 0.6010841 0.4997803 0.5793954 0.6123274 0.4985344 0.6145105 0.5323825 0.5538014 0.5645219 0.6415238 0.5857465 0.5731550 0.5700285 0.5968444 0.5258323 0.5644105 0.5614920 0.5759518 0.4950414 0.5534852 0.5965064 0.4980739 0.5336805 0.5126148 0.5787173 0.6130136 0.5800625 0.6311687 0.5468805 0.5513341 0.6125921 0.6132584 0.5755888 0.5446054 0.5664741 0.6858068 0.7380342 0.6727642 0.6483665 0.7462078 0.7260521 0.7343594 0.6888260 0.6971831 0.7312023 0.6401117 0.7384744 0.7422282 0.7241545 0.9044725 0.7678836 0.8227955 0.7547796 0.7623887 0.7250195 0.6998058 0.7106766 0.6915303 0.8129910 0.6922319 0.6586809 0.6336974 0.7494711 0.6243676 0.6215618 0.6245778 0.5961331 0.6624373 0.7398056 0.7395402 0.7508245 0.7087467 0.7203741 0.7374349 0.7241471 0.6884954 0.7541898 0.7720713 0.7339803 0.7652522 0.6699742 0.5952913 0.5680006 0.7494326 0.6797899 0.7107105 0.7322429 0.7403605 0.7301318 0.8157331 0.8260769 0.8127116 0.6923233 0.8570250 0.8005974 0.7455700 0.8128535 0.7604983 0.8044235 0.7419558 0.7764835 0.7906938 0.7799675 0.7745640 0.7272975 0.7617939 0.7868594 0.7624752 0.6278692 0.7911107 0.7663327 0.8233747 0.7488765 0.8532602 0.7387660 0.7084737 0.8283166 0.6620358 0.7110573 0.7365062 0.6306436 0.7078080 0.7264954 0.7070551 0.6887787 0.7152619 0.6775928 0.6359407 0.6247120 0.7494175 0.7473506 0.7146843 0.7274515 0.7875954 0.7744417 0.7970365 0.8125985 0.6508063 0.6108097 0.6302049 0.6230887 0.5722451 0.6343716 0.6206030 0.6157919 0.5124895 0.5616378 0.5387289 0.6174321 0.6471102 0.6447245 0.5609455 0.5623821 0.7295227 0.6488268 0.6407178 0.6789002 0.6356214 0.5387538 0.6605458 0.6157215 0.5780927 0.5612944 0.5144385 0.5833840 0.6545871 0.6658462 0.6132153 0.6086577 0.6350723 0.5847830 0.5412504 0.5936149 0.5686142 0.5678844 0.5097890 0.5425511 0.6194237 0.6282497 0.6622830 0.5232491 0.6499971 0.6562171 0.6023080 0.5565955 0.5772188 0.5804115 0.5252437 0.5757581 0.5526221 0.5703212 0.5669075 0.5566818 0.5677164 0.5761192 0.5576942 0.6280520 0.5796053 0.5804061 0.6247307 0.6897703 0.5417264 0.6245938 0.6797424 0.7896294 0.6665111 0.7060642 0.6863989 0.7011697 0.7173179 0.6903254 0.6652797 0.6468029 0.5946351 0.5973580 0.5876344 0.5748336 0.6454653 0.6025892 0.6346043 0.6732457 0.6878648 0.7985610 0.7283532 0.7545833 0.7502921 0.8429233 0.8211469 0.7982240 0.8030372 0.7451110 0.7966913 0.7815927 0.7953544 0.7750517 0.8191503 0.7884858 0.8669602 0.8442000 0.8480484 0.8658795 0.8067817 0.6593551 0.7381210 0.7021468 0.7035106 0.7695026 0.7133351 0.8485123 0.7836606 0.7768084 0.7767746 0.6617102 0.8377210 0.7759767 0.7705653 0.7315372 0.6676753 0.7038059 0.7445566 0.7298018 0.6915735 0.7623893 0.7116885 0.7703304 0.8083545 0.7723951 0.6956257 0.7865301 0.8184360 0.8796596 0.8009624 0.8103745 0.6460658 0.7994467 0.7084337 0.7819092 0.7976536 0.8416157 0.7989734 0.8625280 0.8496420 1.0080095 0.7934923 0.8038911 0.8429172 0.7671502 0.7933770 0.6548375 0.7967960 0.7591811 0.7822076 0.7916832 0.7939203 0.8357688 0.7261252 0.7712106 0.8603416 0.9219302 0.7288605 0.8421817 0.7307018 1.0191512 1.0142227 1.0422986 1.0838641 1.0790271 1.0617074 1.0596972 1.0269655 1.0367968 1.0763440 1.1209205 1.0497977 1.0377913 1.0643891 1.0568876 0.9531922 0.9411697 0.9816838 0.9350286 1.0438097 0.9100255 0.9296449 0.9619374 1.0173227 1.0280896 0.9462686 0.9958845 0.9548357 0.9506211 0.9146682 0.9696902 0.9034252 0.9542702 0.9184703 0.8182728 0.8699970 0.9554110 0.9822840 0.8644858 0.9175249 0.9468888 1.1877606 1.0195418 0.8307614 1.9527368 1.9491371 2.0324252 1.9478332 1.9853624 1.8464467 1.7869731 1.8533791 1.9251535 1.9779422 1.8923738 1.8394455 1.8417496 1.9479084 1.8412655 1.9115109 1.8490093 1.9372445 1.9097701 1.7997056 1.8950231 1.9304102 1.9199115 1.7423581 1.6896566 1.7687308 1.8157509 1.8718003 1.6249539 1.5879324 1.8651137 1.9538496 2.1364175 2.1031064 1.6738367 1.6292179 1.7543948 1.7017371 1.6315419 2.4515019 2.3220500 2.2025472 2.2617938 2.3132526 2.3507158 2.3243422 2.4593758 2.2625889 2.4532019 2.2747879 2.1533029 2.2541707 2.1431196 2.3823667 2.4575743 2.5178734 2.5242413 2.1339634 2.1756756 1.9561343 2.0555373 1.9983535 2.0120231 1.8445902 1.9358622 1.8831190 1.9570629 2.0897287 2.4096090 2.1118924 2.2996356 2.4283049 2.1196332 2.0991892 2.1867215 2.0904556 1.9588690 1.9647479 1.8089027 1.8315320 1.8799453 1.7913318 2.0194493 2.1225525 2.0394924 2.0375368 2.0135322 1.8825822 1.8725495 1.9338061 1.9740243 1.7449197 2.0081468 1.8070948 1.9878684 2.0639726 1.9718716 1.9702172 1.8938234 1.9651767 2.0244472 2.0292837 1.9250925 2.0205754 1.9802143 1.9239395 1.9259530 1.9286853 1.9300857 1.9783500 1.8123810 1.9359851 1.9711332 1.8266104 1.6702326 1.8976346 1.5711603 1.8727860 1.9696756 2.1248706 1.9878798 2.1457600 2.1363162 2.2439348 1.7372976 2.1568709 2.2386577 2.1763787 2.0599292 2.1467227 2.1054976 1.9115973 2.1546444 1.7995530 2.1927453 2.3509738 2.3349064 2.0868841 2.1612993 2.1808346 1.7564131 2.0644286 1.9907376 2.0460877 1.9812204 1.8547952 1.8246198 1.8752107 1.9600755 1.8887207 1.9284718 1.6073899 2.0037250 2.1629593 2.0261616 1.8724519 2.2559673 2.0915296 2.1009066 2.1214327 2.0428998 2.1646793 2.2097372 2.2206607 2.2536369 2.1141647 2.2007068 2.1969420 1.9028611 2.0614956 2.1293304 2.0809000 1.9417723 2.0798965 2.1574796 2.0215262 2.0386039 1.9487185 2.1646540 2.2318888 2.2340949 2.2704093 2.2126221 2.2375941 1.9808635 2.0333977 1.9915970 2.0130580 2.1088050 2.0701981 1.9833274 1.9758364 1.8953227 1.8597170 2.0042368 2.1359111 1.9628696 2.0247929 2.0398560 2.1591025 1.9256820 2.1162508 2.1247074 2.2342824 2.2192504 2.2244270 2.1496727 2.1308168 2.2560093 2.0799716 2.2078753 2.1658474 2.2598688 2.2519413 2.1571476 2.3103675 2.2938127 2.1529848 2.3146638 2.5002182 2.2439937 2.2822474 2.1869135 2.2467218 2.0943062 1.9926508 1.8707782 1.8856714 1.7872214 2.0311129 1.9186683 1.6051177 1.9427717 1.8805885 1.7204049 1.8051105 1.8766562 1.9754944 2.0862401 1.9684796 1.9268638 1.9298456 2.0954848 1.8380655 1.8354164 2.0347651 1.9433070 1.8711167 1.9808500 1.9627284 1.6649688 1.9337558 1.9125024 1.9100845 1.7925015 1.9081239 2.0186210 2.0454870 1.8642457 2.1498476 2.0639022 2.1247299 2.5293653 2.4814847 2.4712109 2.5833793 2.1896398 2.4249084 2.2284559 2.5118146 2.4429738 2.1405848 2.4277610 2.3909616 2.3705449 2.0563374 2.1196192 2.0267435 1.9926808 2.1592635 1.9373566 2.2752491 2.1807600 2.3929412 2.2356449 2.2593612 2.4900348 2.3876612 2.2266882 1.8881133 2.2873407 2.1150509 2.1475365 2.4034707 2.4231649 2.2385951 2.3240327 2.2931021 2.3302766 2.3873246 2.4167530 2.3493475 2.2602022 2.1352532 2.2777793 2.0650228 2.3166955 2.3654031 2.4857509 2.3035434 2.4960007 2.2839615 2.3525908 2.2076944 2.4340360 2.3137921 2.3755303 2.3485950 2.2853119 2.2682033 2.4176804 2.4560908 2.3961158 2.3662220 1.9831693 2.3791516 2.3505896 2.0559113 2.4066153 2.2892379 2.3064438 2.2645738 2.2706860 2.3445929 2.3703323 2.0873865 2.3161585 1.9922641 2.1674787 2.1058704 2.2958524 2.2318996 1.7151634 2.1560879 2.3406653 2.2798177 2.2951681 2.5933888 2.4507830 2.4420633 2.4522444 2.4348520 2.4804110 2.3189766 2.1200830 2.3446099 2.4257503 2.4921426 2.2245167 2.0687697 2.1976560 2.0883772 2.2697363 2.0134952 2.1853041 2.0391902 1.9469403 1.9937118 1.9956480 2.1484191 2.1671825 1.9727001 2.1864486 2.0192829 2.0247151 2.1791607 2.0439792 2.6443930 2.2087704 2.1111453 2.0149967 1.9088147 2.5573892 2.2447988 2.0539965 1.8948398 1.8920205 1.9564579 2.2084576 2.2337663 2.2847829 2.0558989 2.2374002 2.2302728 2.1674265 2.1403174 2.3462705 1.8504532 2.2767037 1.9149791 2.1575862 1.9861726 2.0296035 1.7586375 2.0869695 2.0321716 2.0467478 2.0738088 1.8474412 1.9977057 2.0068896 2.0264826 1.9149531 2.1611147 2.4024942 2.2976778 2.4639980 2.1310692 2.4047144 2.3742370 2.2458505 2.0979578 2.3778624 2.3712459 1.8460810 2.3330636 2.4506936 2.2312268 2.2961301 2.0716852 2.3295976 2.3412617 2.3270520 2.4247370 2.3870534 2.3629646 2.3739136 2.5063986 2.5425069 2.3680195 2.4306714 2.5582852 2.4456103 2.6105853 2.4508721 2.4903134 2.1186314 2.2471621 2.1179803 2.0864652 2.0825895 2.0057882 2.0643217 2.2457338 2.2485667 2.2651282 2.3356474 2.4941401 2.2785867 2.2981212 2.5530817 2.4078580 2.3202713 2.2748179 2.4206301 2.4433142 2.7021002 2.4953625 2.4365182 2.5397903 2.4083627 2.4309125 2.6784250 2.0822317 2.1283024 2.0954794 2.0969527 2.1651437 2.2819587 2.4333090 2.4934737 2.0205962 2.0602077 2.0499344 2.1737264 2.2601131 2.2048846 2.4608904 2.3667456 2.4374480 2.2674760 1.8534854 1.8340008 1.8628421 1.9897491 1.9701659 1.9182974 1.9671897 1.8605381 1.6745379 1.8630477 1.9400528 2.1146616 2.1352760 1.8711125 2.0700485 1.8774498 2.0979658 2.1595029 1.9413872 2.1249774 2.1855803 1.8621374 2.2895352 2.3314413 2.2084769 1.9890090 1.7731572 2.1307517 2.0980387 1.8679710 1.9847154 2.0898327 2.0996351 2.1092358 2.0354061 2.0957816 1.9651971 2.0140686 1.7955857 1.9666926 1.9723393 1.9509497 2.0417241 1.9095140 1.9991180 1.8604490 2.0964790 2.0815281 1.8421048 2.0479366 1.9861031 2.2087677 2.1094491 2.1089610 2.2047909 2.5674234 2.1393998 2.1683423 2.1747539 2.3206008 1.9833148 2.0321902 2.2757385 2.0175544 2.2560588 2.2866754 2.1801996 2.1718319 2.0192344 2.0808681 2.1779475 2.0092478 1.9489372 2.1138676 2.1585203 2.2074848 2.0758825 2.1536433 1.8855111 2.2232926 1.8701443 1.9591182 2.0411824 2.0527700 2.0789149 2.2220386 2.4105590 2.6828568 2.4965008 2.6359577 2.5506496 2.5447425 2.3376677 2.3993562 2.3830846 2.4622204 2.3393990 2.2557569 2.3706640 2.3097534 2.2919746 2.6167411 2.5830707 2.5669104 2.3551494 2.4476722 2.3593905 2.5935419 2.6090749 2.5967534 2.6448178 2.7336109 2.6237751 2.7284054 2.5236301 2.4458141 2.7588044 2.7983082 2.7856785 2.7805008 2.5079205 2.4689911 2.6199058 2.5955950 2.3801071 2.7960362 2.5705551 2.7634360 2.6964920 2.4568520 2.4922272 2.6114493 2.6350311 2.5288201 2.3710418 2.5840318 2.5952030 2.3297407 1.8825836 1.9138659 2.0215950 2.3231112 2.3581005 1.9115404 2.1688690 2.1931080 2.6756256 2.3112427 2.3613597 2.5259668 2.6107286 2.2457182 2.2051555 2.3191982 2.5040710 2.2842475 2.2744108 2.1479410 2.7371556 3.1204793 2.6544120 2.6409677 2.7740723 2.8313738 2.5439705 2.7620871 2.7774646 2.4563515 2.6928613 2.8695494 2.8658705 2.3711846 2.5046672 2.8019868 2.7255086 2.3654820 2.6084188 2.4478533 2.7483411 2.7737962 2.5628747 2.6361108 2.8216401 2.8135767 2.8104458 2.8903464 2.7785871 2.8009940 2.7844774 2.5903244 2.9497041 2.5985442 2.6935430 2.6099612 2.6787243 3.0186050 2.7325830 2.7290786 2.7335954 3.1712039 3.2224927 2.7193038 2.7869122 2.8441837 2.6095382 2.9683055 2.8043237 2.9176684 2.4931055 2.8185222 3.2222077 3.0307054 2.6114340 3.0292192 2.8712328 2.8111994 2.7069906 2.8378382 2.7882692 2.7533410 2.7771120 2.8443300 2.7905936 2.7978253 2.6805443 2.8041451 2.7524018 2.9710912 3.0260901 2.5329746 2.5194213 2.6429498 2.5338334 2.8921801 2.6067738 2.7573035 2.0861961 1.6950686 2.6918867 2.8087933 2.6378642 2.5383420 2.3528399 2.4472084 2.4095883 2.7853739 2.4752150 2.8880289 2.8627272 3.0384615 2.9256465 2.8182491 2.7188546 2.8310875 2.8809281 3.0729130 2.6685430 2.7398180 2.6795512 2.7447166 2.7133899 2.8332536 2.2890426 2.5629394 2.0963414 2.0562714 1.8499058 1.9626554 2.0466921 2.2547988 2.2922699 2.2870847 2.3247443 2.0695889 2.2599645 2.3018660 2.6627989 2.9076732 2.6057987 2.4782249 3.2342569 2.5523022 2.2377870 2.3899367 2.3517975 2.1944192 2.3527047 2.5628378 2.4764188 2.4173788 2.4862864 2.6968319 2.4492714 2.5910694 2.9695313 2.7281631 2.9878131 2.9402072 2.7632136 2.8016176 2.8109312 2.9330657 3.0843125 2.8872602 2.8005449 2.9755935 2.8367100 2.7213384 2.9747503 2.8429184 2.9317779 3.0716737 2.9938687 2.5833444 2.6424659 2.6966913 2.7495999 2.5563127 2.7432655 2.5329938 2.7809010 2.6877244 2.7167002 2.7494334 2.7389735 2.4993898 2.7295253 2.8162316 2.8732368 3.1482924 2.7379633 2.5691324 2.7093949 2.7338272 2.7116656 2.7623112 2.7178575 2.5818445 2.6443519 2.7476670 2.5914531 2.5627914 2.7048978 2.7174842 2.5469632 2.5347580 2.4438471 2.9695325 2.7576633 2.6946064 2.6989010 2.8025440 2.9292000 2.6316907 3.1342270 2.7932688 2.7638079 2.6907369 2.4220762 2.5267849 2.6314083 2.5358561 2.3850228 2.2248055 2.4140615 2.4282745 2.4510841 2.4191373 2.3045378 2.2172222 2.2505370 2.3564839 2.6132730 2.6346436 2.6214063 2.4919280 2.6374628 2.5032267 2.4937484 2.4645293 2.4905143 2.5819278 2.4404408 2.4574355 2.6317739 2.4759419 2.4718325 2.6497576 2.3623690 2.8079205 2.6203949 2.3581672 2.2475470 2.4196884 2.4578472 2.3223663 2.5834671 2.5249793 2.6416651 2.4938528 2.4349432 2.5494330 2.4749997 2.4082037 2.3679115 2.2639484 2.4316812 2.4828993 2.4146337 2.6605464 2.5135603 2.9038547 2.7469649 2.6334397 2.6387020 2.5844740 3.1101917 3.0048036 2.5652474 2.3835037 2.4509258 2.6860625 2.4098148 2.4914698 2.7877230 2.4697156 2.5330861 2.5899750 2.0469837 2.4612270 2.6660730 2.5115896 2.4231285 2.3554919 2.6230205 2.3176733 2.4598623 2.3846225 2.4253810 2.4296883 2.3287392 2.4770949 2.5235836 2.3744553 2.3808727 2.0811823 2.2991569 2.5840286 2.7104755 2.5575572 2.4222384 2.3950658 2.5441374 2.3853596 2.4215712 2.4320220 2.1993724 2.3498079 2.4430247 2.4257983 2.2665548 2.3222441 2.2506320 2.5009798 2.4537477 2.5720675 2.3503578 2.0531504 2.3471301 2.4073792 2.1706933 2.2463865 2.4728627 2.4017859 2.3659854 2.6394894 2.3776487 2.2563287 2.3928641 2.3154435 2.3420869 2.5587038 2.2145527 2.3086467 2.0670847 2.4062749 2.6258000 2.7657076 2.6597243 2.5970543 2.9834731 2.9820999 2.7306636 2.2772780 2.5821233 2.5409141 2.7424709 2.7699126 2.4694477 2.4535673 2.6999822 2.4241406 2.3164556 2.2299694 2.4838262 2.5439292 2.5105996 2.3794641 2.3447655 2.4541102 2.2473884 2.4409199 2.3636105 2.8093196 2.8695585 2.7417088 1.9190259 2.3954013 2.5963583 2.6067072 2.5612192 2.4775602 2.1679010 2.3832052 2.2719253 2.4856007 2.4902728 2.4111772 2.4331040 2.3418087 2.4915208 2.4194131 2.3691770 2.2281292 2.4957983 2.5098676 2.2606093 2.2527526 2.2926511 2.3440388 2.3630178 2.1805347 2.3873733 2.3732266 2.3362409 2.4011652 2.2528770 2.2531133 2.3446239 2.2554216 2.3954470 2.3746772 2.5224314 2.5646413 2.5163612 2.6118933 2.2404243 2.3813493 2.1430180 2.3778998 2.4241964 1.9714317 2.2273505 2.3822152 2.2531180 2.4453143 2.4128481 2.1118170 2.3049308 2.6068291 2.4179466 2.2807800 2.7101383 2.4767039 2.2410678 2.3382762 2.5680831 2.5563030 2.7056124 3.0420420 2.4636498 2.5183481 2.4012096 2.2956175 2.1398498 2.7375550 2.6767727 2.3930293 2.4780863 2.3799422 
assembly_BlackSea15|NODE_721850_length_1543_cov_3.723790_2|protein       2.4752946 2.2036952 2.1207944 2.3558238 2.2392636 2.1696694 2.0736512 2.2185364 2.4044114 2.5184882 2.4131511 2.2784745 2.2161997 2.1792990 2.2648958 2.0205132 2.4477085 2.1232585 1.9371621 2.1758591 2.0702466 2.5131816 2.5432450 2.2322227 2.4683091 2.1654133 2.4661304 2.2539278 2.3813499 2.1735977 2.8184319 2.3494963 2.2490669 2.4877848 2.4600674 2.1982705 2.1996032 2.2934209 2.5081435 2.8012152 2.4708548 2.9026372 2.0842851 2.2866017 2.3022560 2.0385167 2.1133542 2.0836015 2.3061750 2.3065346 2.1006842 2.3750226 2.4391483 2.0392870 2.1688557 2.2297050 2.2114007 2.1790407 2.2241420 2.0774266 2.6468242 2.5263623 2.5187020 2.0393908 2.4487798 2.3742599 2.4109885 2.4312538 2.2220084 2.2729465 2.2550231 1.9414729 2.1020473 2.4392216 2.3808294 2.3615368 2.1781497 2.1889024 2.2280870 2.2288818 2.3046108 2.5075712 2.2984757 2.1734365 2.1068565 2.4393081 2.2196342 2.2637392 2.1555109 2.2143692 2.3503698 2.5142364 2.1776386 2.2612929 2.1849006 2.0216466 2.0483917 2.3558365 2.1391100 2.2771033 2.3594917 2.3105688 2.3127777 2.3111229 2.1087002 2.1271395 2.2692461 2.2173404 2.2393423 2.4679261 2.2212534 2.1916117 2.0772172 2.1583275 2.4549645 2.4355196 2.3712351 2.2345223 2.6173474 2.5908374 2.6020489 2.1499542 2.0981006 2.1786982 1.9806289 1.9574316 2.1824178 2.0738625 2.1716670 2.3553522 2.3406587 2.1895669 2.4223212 2.4982992 2.1664214 2.3789475 2.2112868 2.0656905 2.1661873 2.0997274 2.3032010 2.3563763 2.3159726 1.9961202 2.1175588 2.0460752 2.0431455 2.1630894 1.9693038 2.2246395 2.3962714 1.8224069 2.3705146 1.7400084 2.1971278 2.1525360 2.0869205 2.3224477 2.2343641 2.4455683 2.2187125 2.1399429 2.4197307 2.1233040 2.1529958 2.1910619 2.1432700 2.0189087 2.4790835 2.2045747 2.3283645 2.1514500 2.1469917 2.1727731 2.2468441 2.2138756 2.1146477 2.1646605 2.1827816 2.1288600 2.4247388 2.2613084 2.3314149 2.3490513 2.5121183 2.1776385 2.4741013 2.3248112 2.1208835 1.8743975 1.8745151 1.8104747 1.8688024 1.8403049 1.8128891 1.8500554 1.7664095 1.9096698 1.8919612 1.9740522 1.8464134 1.8311625 1.6525798 1.7319632 1.8247561 1.8532498 1.7788296 1.8158080 1.7504022 1.8042471 1.9127951 1.9823383 2.0524435 2.0689271 1.9596239 1.9716815 2.0483388 1.9061246 1.8760446 1.8725594 2.0723618 2.0937106 2.0102278 1.9677747 2.1199925 2.2401324 1.6420597 1.4421818 1.2651604 1.5237184 1.5085189 1.4864466 1.5339988 1.5888681 1.5394359 1.6233801 1.5683630 1.6760003 1.5004162 1.5934439 1.5445116 1.5556749 1.6997373 1.6416177 1.7151269 1.6634809 1.6833148 1.6208632 1.6382581 1.6961890 1.6484484 1.6436106 1.5623847 1.6057041 1.4767984 1.5475618 1.6005591 1.7334071 1.6883091 1.6782856 1.6098130 1.5672919 1.5975681 1.6491465 1.5751245 1.5924897 1.7441401 1.6884918 1.6891489 1.5993393 1.6277476 1.6485757 1.7201405 1.7170175 1.6514256 1.7222494 1.6710957 1.4383694 1.5553103 1.5504802 1.7286365 1.7423884 1.5690382 1.7657445 1.5956604 1.6672107 1.5727043 1.7005029 1.7045160 1.6737175 1.7068556 1.7149686 1.7115874 1.6655832 1.6485000 1.6795182 1.6532593 1.7219049 1.6820563 1.7038687 1.6142942 1.5964339 1.7501261 1.6127782 1.6021835 1.5734218 1.5741698 1.6889834 1.6168792 1.5714077 1.6935014 1.6272827 1.7052308 1.7213177 1.6418991 1.6031079 1.7335898 1.6691322 1.7457649 1.7603391 1.7803788 1.8110882 1.6388977 1.7293079 1.8074278 1.5860078 1.4457295 1.5036685 1.5287406 1.5608568 1.4855638 1.3742214 1.3716535 1.4699234 1.4039668 1.6273659 1.4723010 1.5895424 1.4692843 1.5488746 1.6473084 1.4693074 1.6063527 1.6065040 1.5707616 1.5480683 1.6123720 1.4815867 1.5464771 1.6448324 1.5325653 1.5015214 1.2761387 1.3290251 1.2157516 1.6232981 1.5782540 1.6930963 1.8720374 1.4972325 1.4663792 1.5625415 1.7950809 1.5261666 1.6960180 1.7419218 2.6546143 2.5114864 2.4830228 2.4625447 2.7615369 2.8479752 2.9465086 2.7650047 2.7506292 3.0348437 2.8313228 2.6732117 2.9689009 3.0535495 2.9539712 1.4316525 1.7138397 1.6753000 1.7917313 1.6999193 1.7565481 1.7452376 2.3508501 1.6368897 1.9012391 1.9394901 2.0768614 2.3073502 2.1900975 2.1999529 2.1283094 2.1775291 1.9393110 2.1534670 2.2745695 1.9650685 1.9308755 2.1926094 2.3072646 2.0732151 2.1748529 2.1158815 2.0765263 2.2214728 2.1823458 2.1429378 2.0904025 2.3006393 2.2940741 2.1918015 2.3196383 2.3458266 2.3285782 2.2807017 2.1310445 2.1285879 2.1125524 2.2089658 1.9955146 2.2481193 2.2157279 2.3099433 2.4470996 2.3203808 2.1640723 2.2396573 2.1977636 1.7899300 2.2959538 2.1368573 2.1189313 2.0043388 1.8875824 2.1842108 1.9496345 2.0786828 1.9782583 1.9596252 1.9977507 2.0464360 2.0411997 1.9151690 1.8500520 2.0273764 1.9093907 1.9277113 2.0003886 1.7227789 1.6742251 2.1180147 2.1159361 2.1391114 2.0777439 1.8545009 1.8178432 2.1312617 1.8379090 2.0750785 1.9966886 2.0577411 2.0607848 1.9198130 2.0869556 2.0940539 1.9695845 1.8368019 2.1466882 1.8386496 1.9678717 1.8867806 1.9422464 1.7202688 1.9838905 1.8278293 1.7405613 2.2721206 2.0913103 2.2866111 2.1350688 2.1007316 1.8755514 2.0897806 1.8706530 1.9913430 1.9782809 2.0547598 1.8290483 2.0499420 1.9566225 1.9187404 1.9098329 1.9267459 1.9583061 1.8975368 1.8511130 1.6768933 1.8623128 1.8779926 2.1078268 2.0239467 1.9051846 1.9834776 1.6570026 1.5420879 1.8383795 1.9697293 1.9026292 2.0580090 1.8854437 1.5989488 1.8240842 1.7113757 1.8118989 1.6515981 1.7347020 1.5813087 2.0088641 1.7884459 1.6068572 1.7750537 2.1613748 2.0642004 2.0630458 2.0997049 1.9195764 2.0774555 1.7698884 1.8372640 1.6854793 2.0076041 1.7343643 1.9663905 2.0428259 2.1992007 1.9833262 2.0170892 2.0285749 2.0526514 2.0578428 1.8515964 2.1235056 2.2588050 2.2624232 2.3625086 2.1384667 1.9838532 2.3525817 2.1052006 2.0932422 1.2774511 1.6693229 1.8332932 2.0162872 1.8980109 1.8886505 1.8606135 1.6063294 1.7244654 1.7230531 1.2521078 1.6190025 1.7578551 2.4296415 1.8221808 2.0449988 2.0140302 1.8423504 1.9256605 2.0975040 2.3312303 2.2248883 2.1893157 2.1895367 2.4799850 2.3171661 2.0738051 2.1658378 1.7937500 2.4271423 2.0523190 2.0863945 2.3083225 2.1904238 2.2223134 2.1140544 2.2435608 2.1464217 2.2661477 2.2632769 2.3230746 2.4501157 2.2091836 2.2211742 2.3826885 2.3300705 2.2755329 2.2458335 2.1961694 2.1768513 2.3473796 2.5348833 2.3124135 2.4212005 2.3254432 2.0312213 2.2915136 2.3358438 2.2570464 2.2812568 2.4281861 2.1284912 2.2511605 2.2882922 2.2821323 2.2115233 2.3905462 2.0737696 2.2446728 2.1736025 2.0046769 2.3040983 2.1763954 2.2402799 2.2420575 2.2598441 2.4655940 2.2692242 2.2518413 2.3339470 2.6022439 2.2089284 2.5065194 2.6216030 2.3882720 2.3640340 2.5433147 2.4257563 2.1205220 2.0862800 2.5500578 2.0031184 2.3335055 2.4688939 2.2871521 2.3064504 2.3117101 2.2255143 2.2772294 2.6528410 2.1432340 2.4156529 2.4248138 2.3945577 2.2729790 2.1775966 2.2463927 2.2175863 2.3411005 2.0257679 2.1842264 2.3562407 2.0045677 2.7300286 2.4453008 2.6953752 2.5029193 2.5421979 2.6570253 2.7495160 2.7081354 2.8547294 2.5142666 2.4870707 2.7078096 2.6533224 2.9418214 2.6771374 3.0564185 2.3242412 2.3627158 2.2966796 2.3798638 2.2059502 2.0596744 2.2250082 2.2759796 1.9445967 2.0122555 2.1488669 2.3203917 2.2384687 2.3128935 2.3067702 2.2366348 1.9937255 2.5496150 2.4565610 2.4628117 2.3443973 2.3832236 2.1842343 2.1864647 2.3609421 2.3241983 1.9934967 2.0014104 2.1579733 2.0852565 2.1852641 2.0377544 2.0998727 2.0872594 2.1673990 2.0180444 2.1186234 2.0190618 1.9999960 1.8560045 2.5070794 2.5266277 2.6046383 2.5688756 2.2239957 2.2953357 2.0628367 2.1204719 1.9026372 2.1826812 2.3026683 2.0728533 2.1815942 2.1899876 2.5729751 2.1288224 2.4825388 2.3803620 2.4733738 2.2937969 1.6848072 2.4785767 2.5731184 2.4623670 2.4936712 1.8543177 1.9250812 2.0934473 2.1135670 2.1937537 1.8943694 1.9275758 2.0254365 2.0449848 1.9656453 2.1726729 2.1667880 2.0636434 2.0353029 1.8898858 2.0770020 1.7060742 2.2892431 2.0518687 2.0586450 2.0505935 1.9638141 2.2483183 1.9044632 2.5209497 2.4064725 2.6849126 2.0412690 2.2755180 1.8641158 2.2414091 2.4199921 2.0485177 2.3806644 2.4571768 2.5153910 2.2544080 2.5355138 2.5016234 2.3846015 2.1734055 2.1733350 2.2475568 2.2497535 2.1697571 2.1547585 2.1821267 2.4954597 2.3091519 2.5085798 2.4725781 2.5831232 2.5042008 2.2522894 2.3329387 2.4231529 2.5737894 2.4914905 2.4614647 1.9843390 1.8340787 2.1648476 2.0391974 2.1080494 2.3443706 2.3048249 2.3771272 2.5319159 2.3495038 2.0034129 2.4048177 2.0568667 2.1072296 2.3513600 2.2897258 2.2450034 2.7074288 2.4073791 2.3447409 2.2659688 2.1926428 2.1496127 1.9868683 1.5885196 1.6141810 1.6726128 1.6246487 1.6390738 1.6469391 1.5612749 1.5930746 1.5539072 1.5412317 1.5297268 1.5495899 1.5401367 1.4878003 1.6042361 1.5599431 1.6676558 1.5835088 1.5834060 1.5707278 1.5542498 1.4209862 1.4412355 1.2957292 1.3729106 1.3062363 1.4325097 1.3040141 1.3616252 1.3827544 1.2926793 1.4916760 1.2855775 1.3014927 1.3471829 1.4482511 1.3731000 1.4161488 1.3137492 1.3373170 1.2770589 1.3150586 1.2595314 1.2982733 1.3326526 1.4813183 1.3729911 1.3259719 1.2499564 1.3197531 1.3228022 1.3314478 1.1075470 1.1957558 1.2107681 1.1807708 1.1302773 1.0109527 1.3268332 1.2041165 1.2772853 1.0735510 1.2475241 1.2474400 1.1495028 1.2141586 1.2075904 1.1830576 1.2034514 1.2502076 1.3109794 1.2368373 1.2003182 1.0894577 1.2006014 1.1078194 1.1517905 1.0964689 1.3530836 1.2992163 1.3107653 1.1125570 1.2646630 1.1632660 1.2398762 1.1930074 1.2253049 1.2092059 1.1698624 1.0771888 1.0243054 1.1138399 1.1106199 1.1351031 1.2915946 1.2626993 1.3708221 1.3518215 1.4559245 1.4612786 1.3664142 1.2594362 1.2331145 1.2746912 1.1332862 1.4348384 1.3743137 0.5743498 0.5545819 0.7090921 0.5695658 0.6870760 0.7165518 0.6193099 0.6347906 0.6170001 0.6092004 0.5977345 0.5719196 0.6136028 0.6316285 0.6309107 0.6719803 0.6378948 0.6900313 0.5348352 0.7419286 0.7620590 0.7254643 0.6339362 0.6889804 0.6108749 0.6863625 0.6465763 0.6413931 0.6138329 0.7288673 0.7217400 0.7464030 0.7392372 0.6063466 0.6352279 0.6930969 0.7127245 0.6475596 0.6811206 0.7213575 0.7558700 0.7131523 0.7013093 0.6731261 0.7090916 0.7761411 0.6765254 0.6840001 0.6466561 0.6301588 0.6651139 0.7015548 0.6994747 0.6555431 0.7313486 0.7817058 0.7309598 0.7950120 0.7925919 0.7933707 0.8301296 0.7991395 0.7666750 0.7930801 0.7349614 0.7667427 0.7152206 0.7910441 0.7498915 0.6867955 0.7484620 0.7389103 0.7245103 0.6388234 0.7775826 0.7860412 0.7071074 0.7918222 0.7574291 0.7949935 0.7318184 0.7601891 0.7191068 0.7410021 0.7587855 0.7993493 0.7686706 0.7346183 0.7653672 0.5794434 0.6289161 0.6152150 0.6976305 0.6917852 0.6201216 0.6223106 0.5797258 0.5596007 0.6063866 0.5160320 0.5654655 0.6037706 0.6394598 0.6301266 0.5883907 0.6919702 0.6329982 0.5902949 0.7021020 0.6040709 0.6849442 0.6821987 0.5810929 0.5800534 0.5427554 0.6729723 0.7014343 0.6817321 0.6660862 0.6891338 0.6482910 0.6789366 0.5746759 0.5756804 0.6054916 0.7575654 0.6452619 0.6291492 0.6295064 0.6253162 0.6325643 0.6735679 0.6016663 0.6140808 0.6210724 0.6558204 0.4535647 0.4591569 0.4589277 0.4741380 0.5579275 0.6256135 0.4883300 0.5008261 0.5556174 0.4725744 0.4819945 0.4779117 0.4606790 0.4576901 0.4197040 0.4450456 0.4187367 0.4794634 0.4020064 0.5100812 0.4129918 0.4622989 0.4820228 0.4754271 0.4598189 0.4753071 0.4708198 0.4530311 0.5050533 0.4638759 0.4528496 0.5018015 0.5005801 0.4500041 0.4828486 0.4990022 0.4468879 0.5070244 0.4473787 0.5557237 0.5550230 0.4550935 0.4591112 0.4847559 0.4959765 0.5125566 0.5499268 0.4763656 0.4410522 0.5060613 0.4272599 0.4399285 0.4703158 0.5395427 0.7376591 0.7274086 0.6290757 0.6826098 0.7574698 0.4893910 0.4749647 0.4012520 0.4379360 0.4764605 0.5156230 0.4609053 0.4254791 0.4999517 0.4805369 0.4604759 0.4668829 0.4923266 0.5127681 0.4448396 0.5199698 0.4509774 0.4499685 0.4500577 0.4779468 0.4866593 0.4646560 0.5461847 0.5256338 0.4948932 0.4968871 0.4954145 0.5068033 0.4937114 0.4871654 0.5150502 0.5461760 0.4791946 0.4497995 0.5190705 0.4662141 0.5169684 0.5068005 0.4739528 0.4635361 0.4769502 0.4702452 0.4078731 0.5198756 0.5120988 0.4978194 0.4489599 0.4151635 0.0000000 0.4584360 0.4875470 0.5181585 0.5226939 0.4805023 0.6119519 0.6036754 0.5462519 0.6114603 0.6251965 0.5477502 0.5407993 0.5442282 0.4644068 0.5927466 0.5367585 0.5918237 0.4938285 0.5635179 0.5431546 0.5409513 0.4928419 0.5345025 0.5008678 0.5550731 0.5497207 0.5273174 0.5660627 0.5207988 0.5446126 0.5628461 0.5500244 0.5634585 0.5623229 0.6661967 0.5073361 0.5249952 0.4387568 0.6603904 0.5522473 0.5952444 0.5165930 0.5547465 0.5744499 0.5730347 0.5545179 0.5040854 0.5915358 0.5720175 0.6226944 0.6082990 0.5409403 0.5437431 0.5840891 0.5999991 0.5287143 0.5895783 0.5394542 0.5767059 0.6060595 0.6141782 0.5640674 0.5561904 0.5781124 0.6558323 0.5966326 0.4038126 0.4463808 0.5321310 0.5303358 0.4213934 0.4470269 0.5025110 0.4277240 0.5434109 0.5285132 0.5316770 0.4616926 0.4850659 0.4915206 0.4368775 0.5888258 0.5598374 0.6248318 0.5956526 0.6430937 0.5718742 0.6340400 0.5650190 0.5630344 0.5151749 0.7330237 0.7164177 0.6937166 0.6705666 0.7418287 0.7090963 0.7239370 0.7579136 0.5837581 0.7218721 0.6237667 0.7357307 0.6680351 0.7194310 0.9857727 0.7040373 0.8237736 0.6650580 0.6981925 0.7966785 0.6855581 0.6843228 0.6149755 0.6870975 0.6786977 0.7019713 0.6755892 0.8340838 0.6647447 0.7167342 0.7186693 0.7173321 0.7323761 0.6767296 0.7885071 0.7851239 0.7375939 0.6550610 0.7663042 0.7133945 0.6044031 0.7044633 0.7512369 0.7036262 0.6881127 0.6480477 0.5903255 0.4423091 0.6363071 0.6427757 0.6806177 0.6745832 0.7368050 0.6560496 0.7352728 0.7177023 0.7034609 0.6996831 0.7675650 0.7518016 0.6904389 0.8016220 0.8049925 0.6880348 0.7648131 0.7770568 0.7643434 0.7455622 0.7589854 0.8271261 0.7988666 0.8489371 0.8333329 0.5873212 0.7858511 0.7684547 0.7616756 0.7131858 0.8079974 0.7251836 0.7094093 0.7848369 0.6380151 0.7282576 0.7246867 0.7347046 0.6568137 0.6752483 0.6219465 0.6281888 0.6983806 0.6582737 0.6459415 0.7031012 0.7203338 0.7352730 0.7581983 0.7707915 0.7919363 0.8032123 0.7455716 0.7279019 0.6790225 0.6483625 0.6817415 0.7122200 0.6082788 0.6163692 0.5917531 0.5969031 0.5375303 0.4691243 0.5257463 0.5251316 0.5830517 0.6109831 0.5036481 0.4830312 0.6611911 0.5741304 0.5778283 0.5816700 0.5790052 0.4997210 0.5620137 0.5220371 0.5950393 0.5228758 0.5839146 0.5643819 0.6286897 0.5575869 0.5759947 0.5798585 0.5720739 0.5651126 0.5156516 0.5376088 0.6499580 0.5674670 0.4686524 0.5274691 0.6170094 0.6100573 0.6522698 0.4620184 0.5443822 0.5571041 0.5766118 0.5582766 0.6111637 0.5308016 0.5486487 0.5012642 0.5708942 0.5430225 0.5748012 0.5808611 0.5765450 0.5896711 0.5373324 0.6513160 0.6314875 0.6473872 0.6175779 0.6261219 0.5336548 0.5870703 0.6335635 0.6516921 0.6782704 0.7180851 0.6477362 0.6671575 0.6210677 0.7214782 0.6198217 0.5911651 0.6355386 0.6491519 0.5757730 0.5902202 0.6478319 0.6549129 0.6038403 0.5828415 0.6643375 0.6988045 0.6743331 0.7140262 0.7031657 0.9122397 0.9105306 0.8182833 0.8442218 0.7426944 0.8902477 0.8523770 0.8489390 0.8331065 0.9030771 0.8055479 0.8541926 0.8695357 0.8598512 0.8500753 0.7526539 0.6844236 0.7504409 0.7105894 0.6484054 0.7037590 0.7301661 0.7675950 0.7441123 0.7633342 0.6688789 0.7340776 0.7852788 0.7016463 0.7940409 0.7778046 0.6763801 0.6599247 0.6154730 0.6816235 0.7181626 0.6096768 0.6784085 0.7627472 0.8161700 0.8612892 0.7644014 0.7795554 0.8241528 0.9006142 0.6445151 0.7283837 0.6087982 0.6650665 0.7614153 0.7088931 0.6576265 0.6997272 0.6665040 0.7417467 0.6907516 0.7228741 0.7042768 0.7841717 0.8200327 0.6295454 0.6411231 0.7280346 0.8858659 0.7592463 0.8292844 0.8287268 0.8388391 0.8259588 0.7172873 0.9406275 0.9130796 0.7578825 0.7234095 0.9254040 0.7881362 0.9662507 1.0306384 0.9562042 1.0043743 0.9930018 1.0192328 0.9968225 1.0328161 0.9629102 1.0486430 1.0024404 1.0298942 0.9878498 0.9643326 1.0264315 0.8982057 0.9684253 0.9262288 0.8606576 1.0367970 0.9110436 0.9205796 1.0028859 0.9920488 0.9879378 1.0325173 0.8976864 0.9265405 0.9725568 0.9491562 1.0254400 0.8365294 0.9010101 0.8846948 0.7570428 0.8744143 0.9777360 0.9508404 0.8911165 0.9360535 1.0075591 1.1111553 1.0394529 0.9449862 1.7794551 1.8039216 2.0576986 1.9088205 1.9401653 2.0046910 2.0112411 1.9807951 1.8474279 1.9515525 1.9627897 1.7711261 1.9636929 2.0001610 1.8597820 1.9028237 1.8219722 1.8872452 1.9346254 1.7693094 1.9299285 1.6208116 1.6779881 1.7787827 1.7459314 1.7131505 1.8817419 1.8592741 1.6598069 1.4368320 2.0462090 1.7732321 2.2355155 2.2057469 1.7549183 1.6249120 1.8544318 1.7885527 1.7524231 2.4701718 2.3076490 2.2757679 2.2998439 2.2742446 2.3073263 2.4071119 2.6508270 2.2127569 2.3334765 2.3678035 2.1983709 2.1438634 1.9612677 2.4183337 2.5314497 2.5473367 2.5410689 1.9218593 2.0480924 2.0603030 2.1063714 1.9330621 1.9981221 1.8525920 1.9626688 2.0597949 2.0399708 2.0162666 2.2246956 2.0415359 2.0065589 2.2594013 2.0547848 2.0538384 2.1568401 2.1183778 1.9537082 2.0264533 1.8099123 1.9628771 1.8957890 1.9308814 2.3021907 2.2359098 2.1689159 2.0834791 1.8584461 1.8073467 1.8805250 1.9614953 1.8651003 1.5892750 2.0284339 1.7805761 1.8718437 2.0689717 2.1057104 2.0354803 1.8769459 1.9134427 1.8541305 1.9458508 1.8476761 1.9043147 1.8733718 1.8278513 1.8424586 1.9043356 1.9591117 1.9507848 1.9143443 1.8535026 1.9618033 1.9021589 1.7302788 1.8236919 1.5743540 1.8182048 2.1589665 2.3353063 2.1613331 2.2832742 2.2908873 1.9686973 1.4621013 2.0016882 2.0407522 2.1336950 1.9053750 1.9239295 1.9316488 1.9245552 2.0189391 1.6994689 2.1738339 2.3111924 2.1661687 1.8400292 1.9049060 2.1235340 1.6713098 1.9453376 1.8824106 1.9827838 1.8890385 1.8455928 1.8364921 1.8519676 1.8721733 1.9053385 1.9031845 1.4273985 1.9075247 1.8963888 1.9601509 1.7140062 2.1822465 1.9083663 2.1137069 2.1817045 2.1496187 2.1667923 2.1927181 2.1630874 2.1608638 2.1361956 2.1282349 2.2940525 1.9330997 1.9207446 2.0768017 1.9513437 2.0964306 2.2644167 2.3291733 2.1533463 2.1156483 1.9687044 2.0929448 2.2656389 2.2984049 2.2715915 2.2209689 2.1532245 1.9265079 2.0338491 2.0969834 2.0315162 2.1957704 2.1266232 1.9843217 1.9220790 1.9483221 1.9344863 1.9470924 2.1353398 2.0192661 2.0171772 1.9799239 2.1689923 2.0268817 2.1358546 2.1594328 2.3272485 2.2494739 2.2573531 2.2699575 2.2003878 2.4148871 2.0843550 2.2244781 2.3592958 2.3374095 2.3549829 2.2543173 2.2636917 2.2944295 2.1361862 2.2670265 2.4366782 2.2938465 2.3665931 2.2563062 2.2433299 1.9994073 2.0259664 1.8238287 1.9235894 1.9411168 2.0207391 1.9874413 1.7319352 1.9432891 2.0142276 1.7260527 1.6834693 1.9714689 2.0392084 2.1206449 1.9235344 1.9455425 1.9966683 1.9100696 1.7308377 1.8745404 2.0340614 2.0231733 1.9553244 2.0194576 1.8683280 1.5757063 1.9062696 1.9129047 1.9034624 1.5640087 1.8438494 2.1474896 2.0583104 1.9148478 2.0983364 2.0303546 2.2237015 2.4989380 2.3131934 2.4149069 2.2796183 2.2445341 2.1920317 2.3197878 2.4151133 2.3712367 1.9068269 2.1536297 2.2937124 2.2908279 2.1882771 2.1777358 2.0697499 1.9575012 1.9714099 1.9305185 2.1130009 2.1532562 2.1625291 1.8688670 2.0265422 2.2622032 2.1883857 2.2072587 2.0174169 2.2766738 1.7783212 2.2097895 2.3965921 2.2746952 2.2230220 2.2581201 2.2318888 2.2974767 2.2662337 2.1842639 2.0664641 2.2686961 2.1946138 2.2888254 1.8109373 2.2260043 2.2925742 2.4490608 2.1257389 2.6059737 2.3655076 2.3815203 1.9217138 2.2775658 2.3603924 2.1984994 2.2351569 2.0405069 2.1813174 2.1616887 2.1497612 2.1696897 2.1462609 2.0575675 2.1384135 2.0983271 2.1268942 2.2448614 2.0783447 2.2294171 2.2763320 2.3130344 2.3059622 2.3588651 2.1214364 2.3723616 1.6722782 2.1145484 2.1671809 2.0997516 2.2073866 1.9916429 2.2047507 2.3296724 2.2822681 2.2473134 2.5869534 2.2575434 2.2319741 2.3592076 2.3173925 2.4679417 2.2802467 1.9856005 2.1792371 2.2715738 2.6156253 2.1430687 1.9149001 2.0676426 1.9757840 2.2696402 2.1188240 2.1269068 2.0316401 2.0513461 2.0281790 2.1036790 2.1834994 2.1503343 1.9071936 2.1404760 2.0160505 1.7134583 2.0538128 2.0206078 2.4305155 2.1382655 2.0953988 2.0806810 1.7488861 1.9657885 1.9987430 1.8510029 1.8114021 1.8059385 1.8628695 2.0696188 2.0703830 2.0722857 2.0593123 2.1259395 2.3532832 2.2235688 2.2797306 2.3047341 1.8784903 2.3138930 1.9640179 2.0780562 1.7686452 1.8628264 1.6210116 1.9046227 1.9862179 2.0539716 2.1715832 1.6470258 1.8945085 2.1055663 1.8851460 1.9686858 2.0118344 2.4153365 2.0708806 2.2386088 1.9980184 2.2688728 2.1942688 2.0813537 1.9895032 2.2737745 2.3199466 2.1566525 2.1535631 2.0640800 2.1220693 2.1715913 1.7608195 2.2888777 2.2680966 2.3336277 2.4217618 2.3078331 2.2631175 2.3286834 2.3270166 2.5394288 2.5469497 2.5252490 2.4631152 2.5569895 2.7591759 2.6890994 2.5160883 2.2601564 2.4250231 2.3407048 2.2368766 1.8764874 2.2234598 2.1544755 2.2345824 2.1729570 2.2150924 2.2211004 2.2858594 2.1331781 2.2539875 2.2804574 2.2153537 2.2387319 2.2449356 2.2337369 2.1958830 2.3505871 2.3316129 2.4157691 2.4822643 2.3194939 2.2209099 2.4281023 1.7656584 2.2459038 2.1670574 2.2032957 2.2384159 2.2863051 2.1736035 2.2076242 1.8458678 2.0684756 2.1723972 1.9582473 1.9863826 1.9727425 2.2732204 2.3097449 2.2881478 2.2463422 1.9405761 1.7943408 1.9610701 1.9097827 1.9016156 2.0420034 1.8225178 1.7245160 1.7669577 1.7839011 2.0148173 2.0257239 1.9277551 1.7639754 1.9409941 1.6975216 1.9046261 1.8823041 1.9038916 2.2260905 2.1036562 1.7517078 2.0306839 2.1267613 1.9450743 2.0490817 1.8526136 1.9643749 1.9144262 1.7721459 1.8310011 1.9593664 2.0853651 2.0561643 1.8100120 1.8861535 1.8079067 1.8919484 1.8396863 1.8905510 1.8592918 1.7255104 1.9034060 1.8866057 1.7429508 1.7303855 2.0468031 1.9957982 2.0135339 2.0090508 1.8564810 1.9914485 1.8405211 1.7788616 1.9938471 2.2228419 2.0414767 2.2475149 2.0873036 2.1710184 2.1386896 2.1410179 2.0784828 2.1086743 2.1619899 2.1594564 2.0624438 2.0821271 2.0123229 2.1439438 2.1719855 2.0800778 2.0266763 2.2455221 2.3544263 2.1710471 2.0865977 2.2125076 1.8933841 2.1352662 1.7538961 2.1058195 2.1369082 2.0316790 2.0246586 2.2783649 2.4307171 2.5499402 2.4818595 2.5206968 2.4775737 2.5043445 2.5373653 2.5706746 2.4445597 2.2522882 2.1395478 2.1961344 2.3767382 2.3031744 2.4881340 2.6564080 2.6103191 2.6523632 2.5972792 2.4093000 2.5244360 2.5409427 2.5985929 2.7655366 2.4663637 2.6036213 2.5503673 2.5780735 2.6314894 2.7994831 2.5644007 2.6607079 2.5597238 2.5849113 2.4599781 2.6025868 2.6116458 2.3595284 2.4561109 2.6240323 2.4803707 2.6002846 2.6199997 2.2361560 2.6039616 2.5495970 2.6571260 2.4744521 2.3371006 2.5453135 2.6097476 2.4867372 1.8831076 1.9078587 1.9974987 2.4325999 2.2440335 2.1330033 2.2158035 2.3379463 2.4062999 2.2685401 2.1899863 2.2955370 2.5021170 2.3627704 2.4964384 2.1798687 2.0901371 2.2293123 2.3894718 2.1484271 2.6842187 2.7357738 2.4389830 2.4840630 2.4740001 2.4395232 2.3093011 2.3525479 2.5644594 2.3253711 2.5695968 2.4153614 2.6379442 2.1367044 2.4408003 2.5925303 2.3801791 2.1265417 2.3793208 2.1451976 2.4205428 2.3962299 2.3022064 2.3563567 2.6812818 2.6353948 2.6311952 2.6840281 2.6095581 2.5660533 2.7175765 2.6262018 2.6615188 2.3297323 2.3956719 2.3307602 2.3752224 2.6079536 2.3985915 2.4585249 2.5790816 2.8216517 2.8212503 2.4148368 2.5482549 2.4602543 2.3976315 2.5091638 2.6007287 2.6764278 2.4176470 2.6381710 2.7005014 2.7514021 2.3377906 2.6635228 2.3902217 2.4866552 2.4778617 2.6185591 2.6391024 2.5331707 2.5558739 2.6823813 2.5802424 2.4699762 2.4230163 2.4270399 2.6470012 2.7360408 2.7849230 2.5874751 2.5481326 2.7325967 2.5062491 3.1853898 2.4613498 2.6605671 1.9590351 1.7437218 2.7480987 2.8284000 2.7897848 2.5391549 2.5316713 2.5248747 2.3952278 2.6070616 2.4689171 2.9178732 2.5977067 2.8827510 2.9325692 2.6752854 2.6153089 2.9133189 2.9906306 3.1581575 2.6934369 2.5288043 2.6909234 2.7718347 2.8655068 2.8149144 2.1994245 2.3972621 2.1846054 2.0330599 1.9580261 1.9817989 2.1865407 2.2743618 2.5472806 2.2823085 2.5614984 2.0490815 2.2358295 2.2625322 2.5306038 2.8635974 2.6426651 2.4992499 3.0186946 2.4778127 2.2810583 2.2971255 2.2780416 2.1981728 2.4204453 2.4892468 2.3633482 2.3984818 2.4761034 2.5741944 2.3184777 2.5062128 2.8426551 2.8493655 2.7656460 2.7759626 2.8778889 2.6221308 2.6180043 2.7601739 3.0637797 2.7240069 2.7839560 2.7427515 2.7832748 2.5514486 2.9050437 2.7213577 2.6378112 2.9032149 2.9132859 2.4618985 2.4995680 2.5955338 2.3622658 2.3753707 2.5679028 2.5400242 2.5993735 2.4369453 2.6896902 2.4191800 2.5668842 2.4663413 2.5716246 2.5883128 2.9107989 2.8898838 2.5185090 2.3766850 2.5145404 2.5196169 2.5103695 2.5861000 2.6348737 2.6536278 2.4855493 2.5860767 2.5607575 2.2979853 2.6526351 2.5978650 2.4903998 2.5172708 2.5727608 2.7153593 2.7819754 2.5595582 2.5811350 2.8932006 2.7399692 2.5267936 2.7316809 2.5330403 2.8838067 2.7352622 2.5993435 2.6475805 2.4742108 2.4390096 2.3314688 2.5493295 2.5968193 2.4354001 2.6067613 2.2980284 2.6549496 2.2490976 2.0877669 2.4889795 2.5564818 2.7003147 2.5381681 2.6778304 2.7340423 2.7900873 2.5602690 2.5503296 2.4797210 2.3845281 2.4613998 2.6473819 2.4454107 2.5724541 2.4867087 2.3258035 2.4365639 2.7110072 2.6490796 2.4491345 2.1808078 2.4176517 2.3730048 2.2903236 2.4886670 2.5520055 2.5005024 2.7983981 2.3260873 2.3806247 2.4994084 2.2845769 2.2737742 2.2975900 2.6120665 2.6648453 2.6367662 2.6404658 2.5642221 2.8729068 2.7088011 2.1741719 2.5271013 2.5406372 2.8893250 2.8249179 2.6062152 2.2898300 2.3771866 2.6365807 2.3783666 2.5527449 2.8403774 2.5146427 2.5551424 2.5363348 2.1341516 2.4287608 2.5152315 2.6809948 2.3695746 2.3760170 2.6490719 2.2590229 2.3263652 2.1605115 2.1245501 2.2872336 2.1721401 2.3476877 2.3571510 2.2368754 2.1183321 2.2652134 2.2940152 2.4155082 2.4632872 2.4130767 2.3039128 2.1086924 2.4385034 2.3430775 2.3451289 2.1883405 2.1403070 2.3573384 2.3362235 2.2917783 2.2075366 2.3436761 2.1632713 2.2029132 2.2292314 2.3073625 2.0103439 2.0306453 2.3688685 2.3899477 2.1868073 2.2191027 2.4328399 2.3939779 2.2384165 2.3571038 2.1444277 1.9845674 2.1791416 2.1125281 2.2050071 2.2788810 2.1883365 2.2643720 2.3374226 2.3312524 2.5209021 2.6296107 2.4855611 2.2754142 2.6797963 2.4593293 2.4248680 2.3172539 2.2264658 2.2994949 2.3922989 2.5340556 2.1641151 2.1317207 2.3695557 2.2335944 2.2788844 2.1530568 2.3292952 2.3292112 2.2353556 2.3329095 2.3877355 2.3909161 2.3162364 2.1840947 2.7178359 2.8568512 3.0781708 2.6657193 1.9035373 2.4178559 2.8712325 2.6293886 2.6664072 2.6103284 2.4491092 2.3869394 2.5447173 2.6730435 2.7327645 2.4064312 2.2941502 2.2195863 2.2983487 2.3730463 2.4141777 2.3919130 2.4708114 2.5319802 2.0595940 2.2111966 2.1767363 2.0910961 2.2933603 2.1614343 2.1178526 2.1226391 2.2328088 2.2670976 2.1953808 2.3118531 2.2644381 2.2123665 2.3000151 2.3030451 2.4207123 2.2717230 2.2346361 2.4265788 2.2310859 2.1549610 2.2114959 2.5207062 2.3584228 1.9404985 2.1659498 2.3847124 2.1217424 2.3879638 2.4605536 2.1887363 2.2871981 2.4306906 2.2749278 2.1441436 2.5905593 2.3391463 2.0580487 2.3080400 2.5455182 2.3987866 2.5080276 3.0962153 2.4574034 2.5326604 2.3056945 2.2734282 2.0880643 2.5311187 2.4300774 2.6364275 2.8253242 2.5630447 
assembly_BlackSea1|NODE_68019_length_4971_cov_4.702400_2|protein         2.2512945 2.1220864 2.0528593 2.2736173 2.1818183 1.9912252 2.0301345 2.0213138 2.0096961 2.1058395 2.2210359 2.0380751 1.8276319 2.0855868 1.8885595 1.8365066 2.2885818 2.0700942 2.0163201 2.1188162 1.7926046 2.1615261 2.4198460 2.0502513 2.1351994 1.9060721 2.1747463 2.0427203 2.1694211 2.4109670 2.5283701 2.2629233 2.3272544 2.3295861 2.4203690 2.3237780 2.2292300 2.4351826 2.3337866 2.6845093 2.2379372 2.6731329 1.9371958 2.1375150 2.2189579 2.1330269 2.1729170 1.9297272 2.3446419 2.4873897 1.8956091 2.1104034 2.0738852 2.0333267 1.9963557 2.0037518 2.1830404 2.2538820 2.0211761 1.9812887 2.5801748 2.2846827 2.2165121 2.0857479 2.3016028 2.0881284 2.1371589 2.2229220 2.1897276 2.1669199 2.1234224 1.9866342 2.2329967 2.5012209 2.0997438 2.4779729 2.0924936 2.1170415 2.0896153 2.2246248 2.2317957 2.4477266 2.0841357 2.1079748 2.1854257 2.3866319 2.2021249 2.1411156 2.3034337 2.0918498 2.3479895 2.5210048 2.2608376 2.2068669 2.1097935 2.0716699 2.0625975 2.3045952 2.1044785 2.3435509 2.1910747 2.3248126 2.0421270 2.1263282 2.2611467 2.2859874 2.3915124 2.3346722 2.4087830 2.5494918 2.3301297 2.3016138 2.1639202 2.1009905 2.4777488 2.1979670 2.3915567 2.3554074 2.3710406 2.4381933 2.5904674 2.2925372 2.0659102 2.2294320 2.1277210 2.0718675 2.2204061 2.1828532 2.2878781 2.2867724 2.0255136 2.1181037 2.2201577 2.3591268 2.2781786 2.2047836 2.2357985 1.9918160 2.0964415 2.0090380 2.3273785 2.2672964 2.3155661 1.9765864 2.3603839 2.1430378 2.0774498 2.1580390 2.0026603 2.1541584 2.4017872 1.9122474 2.1064973 1.9799227 2.2326621 2.1145438 2.0859103 2.3521550 2.2490404 2.2221633 2.3403922 2.1611784 2.2777036 2.0632414 2.3098919 2.1121175 2.1588671 2.1745460 2.3331243 2.2740346 2.4077107 2.3880549 2.1279943 2.1402729 2.0406992 1.9190633 2.0649047 2.1709883 2.1664116 2.3629173 2.3372037 2.1032203 2.2900338 2.0707523 1.9624406 2.1607244 2.6182183 2.3287353 2.0533401 1.9184398 1.8129811 1.7899789 1.8462273 1.7309461 1.8035080 1.9057344 1.8068390 1.8596146 1.9668512 1.9960926 1.8909704 1.8489598 1.8100176 1.8608400 1.7073640 1.8200301 1.7515273 1.7350719 2.0191495 1.8950281 1.9293549 1.9244730 2.0110862 2.0977444 1.8994984 1.8202865 1.9174992 1.7968961 1.8638467 1.7660928 1.8791967 2.1121592 2.0035941 1.7910068 2.0823426 2.2121602 1.7057164 1.5148119 1.5287602 1.5279045 1.4059149 1.5548484 1.8055362 1.5082041 1.5142803 1.6577095 1.5958522 1.7003026 1.5303786 1.4638814 1.5063105 1.4005229 1.4413335 1.5748787 1.5826084 1.5378881 1.5104002 1.5092751 1.4894156 1.5446062 1.4622586 1.5100943 1.4424893 1.3892959 1.4539989 1.5195629 1.5422707 1.6820100 1.6088093 1.4977808 1.4902288 1.4968067 1.4553195 1.5365094 1.4676320 1.5632370 1.5190760 1.5554497 1.6342740 1.5496409 1.5737853 1.4220632 1.6132315 1.7143061 1.6728868 1.5996316 1.5926641 1.5013481 1.4971630 1.5419531 1.6954796 1.7086564 1.6512450 1.8756518 1.5865166 1.6933894 1.6773613 1.7746608 1.8410173 1.6386693 1.6730754 1.6768761 1.6399784 1.5487694 1.5513912 1.5574918 1.6112954 1.7503995 1.6013282 1.8463778 1.5778124 1.5574085 1.6585009 1.5710732 1.5851219 1.5961509 1.6221521 1.5371569 1.5661716 1.6052863 1.6373669 1.5844556 1.4534910 1.6007563 1.4995821 1.5367552 1.6665051 1.8961463 1.7438442 1.6520850 1.7393282 1.7324730 1.5776782 1.7456308 1.7866113 1.4300810 1.3619814 1.4310885 1.4080936 1.4977583 1.4000948 1.3380939 1.3602672 1.4229733 1.4001675 1.4490807 1.4379846 1.5558698 1.5327564 1.4479736 1.7076581 1.4620081 1.6429930 1.6004258 1.5300981 1.5650300 1.5422225 1.4964889 1.5407226 1.4907170 1.4226171 1.5291366 1.2272367 1.3266701 1.2469635 1.4402478 1.6968610 1.6049412 1.8287701 1.6070276 1.5013900 1.6214895 1.7016512 1.6698953 1.5193526 1.5690316 2.6158934 2.3925375 2.3853997 2.5681758 2.6972169 2.6125900 2.8403283 2.6872798 2.6851911 2.6650661 2.5262773 2.3888705 2.8722342 2.9125798 2.6870792 1.3160111 1.5914681 1.6478914 1.7171249 1.5897593 1.6412940 1.7324874 2.1735233 1.6578238 1.7828002 1.7074786 1.8468136 2.1626043 2.1966667 2.2247438 1.9437684 2.0879188 1.9217516 2.1772289 2.2460450 2.1946737 2.1789390 2.2237143 2.4878539 1.9472012 2.1522770 2.2360279 2.1791470 2.3425184 2.1276173 2.1443420 2.3081690 2.3114667 2.1994786 2.2296770 2.2047957 2.3830882 2.3045966 2.2147808 2.0395373 2.2146154 2.1024473 2.2638888 1.9522580 2.3874925 2.3304481 2.4229578 2.3780060 2.2182849 2.0922007 1.9963066 2.3442666 1.9061232 2.2111972 2.1370071 2.1915399 1.9414475 1.9661404 2.2869407 1.9944227 2.1536013 1.7567268 1.8120580 1.8175242 2.0354109 1.8427521 1.7425311 1.8583211 1.7333046 1.9704494 1.8305222 1.8564405 1.6666612 1.5488292 1.8428845 1.9541157 1.8983473 1.9941381 1.7689250 1.6469505 1.8600273 1.8252033 2.0208410 1.8866206 1.9890770 1.8825121 1.9577005 2.0167153 2.0690594 1.7250626 1.7929644 2.0202199 1.7999976 1.9008798 1.9083693 1.9788690 1.7804065 2.0136206 1.8859885 1.8367573 2.0724529 2.1252693 1.9335395 1.9409706 1.9079213 1.8643652 1.8050406 1.7440523 1.9505872 1.8631905 1.8904721 1.7766854 1.9100191 1.7517843 1.7031365 1.7146354 1.8387144 1.8422689 1.8896707 1.6147234 1.5931370 1.7763200 1.7606161 1.8707080 1.8737580 1.8332630 1.7530118 1.5736826 1.4854218 1.8983321 1.9121571 1.8301402 1.8406971 1.8626821 1.6651075 1.7871515 1.9050490 1.9288374 1.7938851 1.8055382 1.7593646 2.1828904 1.6539396 1.4956822 1.6247038 1.8668318 1.9308729 1.8077211 1.8039959 1.8190975 1.7942741 1.6804580 1.7333788 1.5889737 1.7996146 1.6731245 1.8592194 2.0508720 2.1230515 1.9500341 2.0359642 1.9047528 1.9064922 1.9068777 1.7528559 1.8845149 1.9720326 2.0376211 2.0747418 2.0749015 1.7570514 1.9717971 2.0585628 2.0950448 1.1417715 1.6293432 1.7184365 1.8736424 2.0256786 1.8027434 1.8248964 1.7444955 1.8033768 1.7606751 1.4626090 1.5967579 1.8104061 2.1834427 1.6650013 2.0246063 1.9021046 1.9013970 1.9865089 2.0560860 2.3749821 2.2382476 2.1231895 2.3701618 2.3053489 2.1819627 1.9803596 2.1621044 1.8494302 2.3245078 2.2543562 2.1613045 2.2088659 1.9938102 1.9243958 1.9984947 2.0903969 2.0484356 2.1095615 2.0164754 2.2400413 2.2437092 2.1888991 2.0731781 2.1665621 2.1138595 2.1902340 1.9838340 1.9479346 1.9923172 2.3335304 2.3197618 2.1865472 2.1573745 2.1883659 2.1369207 2.1369756 2.2412677 2.2642635 2.1431286 2.2357114 2.1240518 2.1168436 2.1932851 2.2414913 2.1076428 2.2695469 2.2117047 2.3332567 2.1952734 2.0503459 2.4245971 2.1506884 2.2132406 2.3013135 1.9717127 2.3200508 2.1821658 2.2065439 2.3514980 2.6810617 2.1072616 2.5505648 2.3380198 2.3608879 2.2935145 2.5034917 2.3317574 2.1710023 2.1661254 2.4928893 2.1334701 2.2718192 2.4593032 2.2199513 2.3163822 2.3711152 2.3642116 2.3693289 2.6459378 2.1960512 2.3735744 2.3825792 2.2317113 2.2075275 2.1387340 2.1702458 2.1082552 2.1642798 2.0665576 2.3020260 2.3415038 2.0684613 2.3824170 2.2651028 2.4447650 2.3687025 2.4150548 2.3447045 2.5344507 2.6518930 2.4789860 2.5285603 2.5905103 2.4930707 2.4297540 2.8384363 2.6621742 2.6951536 2.2182500 2.1581432 2.1392295 2.1973558 2.1986224 2.0498369 2.1674013 2.2327604 2.1849888 2.0481216 2.0514960 2.2550853 1.9823231 2.0056241 2.1554328 1.8535318 1.8138862 2.6228203 2.4617514 2.3023818 2.2225484 2.2179280 2.3106369 2.3064120 2.2857092 2.2790507 1.9320066 1.9544930 1.9615995 2.0092922 2.0919067 1.9402108 2.0113431 1.9831554 2.0219932 1.9430355 1.9488155 2.1116153 2.0182934 1.9888531 2.7184265 2.4823648 2.4658838 2.2903697 2.3051276 2.0920985 2.2012026 2.1126678 2.1696126 2.2373057 2.2274539 2.1255302 2.3508922 2.2398847 2.2476165 2.3283993 2.4802250 2.1523662 2.4748335 2.0031324 1.8172016 2.3718308 2.3925706 2.3025647 2.3414196 1.8796096 1.9621388 2.1485632 2.1517665 1.8693016 2.0044497 2.0453281 1.9352918 1.9325203 1.9394773 2.0237683 1.9279980 2.0764626 2.1580471 1.9567420 2.2150653 1.8081818 2.3855664 1.9654052 2.1277592 1.9532508 1.8630400 2.1118974 2.2325303 2.5086325 2.2820525 2.4276055 2.0602397 2.2382649 1.7192475 2.1162544 2.2700206 2.1594537 2.3434534 2.4659094 2.4959560 2.0490392 2.5683702 2.4070109 2.4496119 2.2786528 2.3190004 2.3572730 2.2603405 2.1534911 2.2027870 2.4725638 2.5922343 2.4244041 2.5450820 2.5576829 2.5563408 2.4749853 2.0677046 2.1451170 2.4562754 2.4123371 2.3857117 2.4599679 2.3096264 2.2451731 2.3341645 2.3179624 2.5052751 2.4700046 2.3959806 2.5907577 2.6986725 2.6666977 2.3362766 2.6578634 2.4027047 2.3377817 2.6844124 2.4692775 2.4380882 2.8603749 2.2348990 2.2242090 2.1026211 2.0333012 2.0419605 1.8953501 1.4903016 1.4735340 1.5901964 1.5550606 1.5423556 1.5276245 1.6159904 1.5695425 1.5464283 1.5467916 1.5603256 1.5419956 1.5068902 1.5197146 1.4225055 1.4046512 1.4164966 1.4016122 1.5691738 1.5386203 1.5664179 1.4909894 1.4529582 1.4026430 1.3981373 1.3580113 1.4418208 1.3283281 1.4152326 1.3324963 1.3924023 1.5005225 1.2626154 1.2695134 1.3989738 1.4371329 1.3289381 1.3515223 1.5191561 1.2464103 1.2970362 1.2426529 1.3029852 1.2858346 1.3570759 1.3332421 1.3695256 1.4061506 1.3788149 1.2565962 1.2711794 1.2831999 1.2888956 1.2108975 1.2433881 1.2369414 1.1404407 1.0792204 1.3325183 1.1064465 1.1196795 0.9876538 1.1786858 1.1108412 1.0547049 1.1891700 1.1652585 1.1353889 1.1509189 1.2284328 1.2008474 1.1619761 1.1749904 1.1068485 1.1530415 1.0957839 1.1347729 1.2091511 1.2494569 1.2447170 1.2576370 1.0404242 1.1513441 1.1523720 1.1183122 1.0625658 1.2266887 1.0850553 1.1668342 1.0600206 0.9502607 1.0517625 1.0892007 1.1290265 1.2974977 1.2883755 1.4069367 1.4212082 1.4285700 1.6311895 1.4597264 1.4161613 1.3596476 1.4828564 1.2384454 1.3368186 1.3754554 0.6475134 0.6299221 0.6725457 0.5603168 0.6444265 0.7175889 0.6754477 0.6543709 0.6626351 0.6641430 0.6908629 0.6027697 0.6642799 0.6669461 0.6398393 0.6700725 0.6273625 0.7212378 0.5725475 0.7471971 0.6697553 0.7674901 0.6511649 0.7260321 0.7209793 0.6321582 0.6188840 0.6459873 0.7051564 0.7107570 0.6758771 0.7553274 0.7783249 0.7727853 0.6582051 0.7816345 0.8052593 0.7437341 0.7411108 0.7718614 0.8118638 0.7467597 0.7349389 0.7301210 0.7489274 0.7260366 0.7350408 0.6874362 0.7103235 0.7580132 0.6949044 0.6592600 0.6997894 0.6726984 0.7912170 0.8262048 0.7516880 0.7204120 0.8123562 0.7842753 0.8167834 0.7411129 0.7481164 0.7542345 0.7456972 0.7396900 0.7296217 0.7710099 0.6518248 0.7285057 0.7427531 0.6873595 0.7660470 0.7358921 0.6846356 0.6951185 0.7053529 0.7900427 0.7825309 0.7325265 0.8135645 0.8603180 0.8170608 0.8096973 0.8286463 0.8720051 0.7534970 0.8383587 0.7515506 0.6576995 0.6568859 0.6452899 0.6624991 0.6630594 0.6719370 0.6562416 0.6382514 0.5682813 0.5937251 0.5579471 0.5433021 0.5478031 0.5689304 0.7120144 0.6271140 0.6631171 0.6247206 0.5509119 0.7739531 0.5988881 0.7126756 0.7059789 0.6351444 0.6170275 0.6382555 0.6226908 0.6529739 0.6311756 0.6119570 0.5893364 0.6904724 0.6836051 0.6222017 0.6160959 0.6274325 0.6668975 0.6596219 0.6297908 0.6485826 0.6593335 0.5915287 0.5716620 0.5895426 0.6445951 0.6625145 0.6088196 0.5384256 0.4568128 0.4818630 0.4994320 0.5840701 0.5920562 0.5431776 0.5327442 0.5561367 0.5149314 0.5255416 0.5575128 0.4460760 0.4438764 0.4449957 0.4467135 0.4658152 0.5087820 0.4664287 0.4650820 0.4804436 0.5405785 0.5158361 0.5120470 0.4807947 0.4179021 0.5036377 0.4522935 0.4718631 0.4399118 0.5144794 0.4781728 0.5187326 0.5141823 0.5164107 0.4626357 0.4452847 0.4962426 0.5057932 0.4797967 0.4538099 0.5234046 0.4859844 0.4948411 0.4602957 0.5179538 0.4874278 0.5672120 0.5255706 0.4674005 0.4888452 0.5062362 0.5062401 0.7064489 0.7165337 0.6984892 0.6314624 0.7319686 0.6741797 0.5379486 0.5242271 0.4797293 0.5446541 0.5569856 0.5429014 0.5745780 0.4147214 0.5813073 0.5923834 0.5405571 0.5466433 0.5263212 0.5573786 0.5655843 0.5528449 0.5410579 0.4919771 0.4662042 0.5915075 0.5019847 0.5285434 0.6218832 0.6141356 0.6002560 0.6231888 0.5863310 0.5799044 0.5720112 0.5379244 0.6635910 0.5583539 0.5651295 0.5877746 0.5845895 0.6213992 0.6415524 0.6275143 0.5777244 0.4280928 0.5016933 0.6204064 0.6067578 0.6093036 0.6171080 0.4355007 0.3750344 0.4556175 0.4584360 0.0000000 0.5580029 0.5436473 0.6480409 0.5610706 0.5909855 0.6356725 0.6093099 0.6843678 0.6176706 0.5871818 0.5805242 0.5973857 0.4945489 0.6602472 0.6081588 0.5347576 0.6264265 0.7105680 0.5615169 0.6260860 0.5706095 0.6422041 0.6837900 0.6468007 0.5765050 0.6317757 0.7158154 0.6757961 0.6407318 0.6666466 0.6270036 0.6347916 0.6727189 0.6928653 0.6344790 0.6460585 0.5902425 0.6637446 0.6323143 0.5899648 0.5748061 0.6161250 0.6438872 0.6639209 0.5848615 0.5720485 0.6462032 0.5816439 0.6230640 0.6431933 0.5618182 0.6087232 0.5569608 0.6155020 0.6529583 0.5854689 0.5588897 0.6409243 0.6299467 0.6165228 0.6281965 0.6071518 0.5621507 0.6160555 0.6063779 0.5800456 0.5498933 0.5469291 0.6518602 0.5466493 0.5513458 0.5739824 0.5821399 0.5545354 0.5065311 0.5611665 0.5095288 0.5256601 0.5109428 0.4624602 0.5184571 0.6698469 0.6548104 0.5843069 0.6434879 0.6600189 0.6562677 0.5217684 0.5359974 0.5875220 0.6490960 0.6756061 0.6012094 0.6506964 0.6991496 0.6595504 0.6682025 0.6957072 0.6574803 0.7829021 0.6495763 0.7324017 0.6860613 0.7293093 0.9773503 0.7684892 0.7647254 0.7601064 0.5994750 0.6380899 0.6402981 0.6702941 0.6498375 0.6921499 0.6280975 0.6430672 0.6431316 0.6993661 0.6263552 0.6208567 0.7102667 0.6310992 0.7108298 0.6892901 0.7356989 0.7287609 0.7167723 0.7695016 0.7284356 0.7300455 0.7343450 0.6977637 0.7692930 0.7820692 0.6771167 0.6932862 0.6850252 0.6338439 0.7985922 0.7053893 0.6917575 0.7275028 0.7310577 0.6641219 0.7385038 0.7232025 0.6589769 0.7293241 0.7461898 0.7569834 0.6901518 0.7638441 0.6988098 0.6985689 0.7890385 0.7680835 0.7322805 0.7678108 0.7214916 0.7660141 0.7321940 0.7812223 0.8024413 0.6827337 0.7502271 0.7243596 0.6817860 0.7273579 0.8013347 0.7808805 0.7628646 0.8023703 0.5806160 0.6364526 0.6794160 0.5702203 0.6058651 0.6649941 0.6023738 0.6624401 0.6388961 0.6722361 0.6598116 0.6046137 0.7021165 0.6760964 0.6729143 0.7272256 0.7408396 0.7050101 0.6923889 0.7570627 0.7026249 0.7199149 0.6984319 0.6872367 0.5465427 0.5910562 0.5566348 0.5234319 0.4832943 0.4920063 0.5276561 0.5432422 0.5650891 0.5712526 0.5256082 0.5350669 0.6970357 0.5657144 0.5476734 0.5423415 0.5549771 0.5562547 0.5528610 0.5354480 0.5318576 0.5692598 0.5063657 0.5090949 0.6237524 0.6533554 0.6120510 0.5562445 0.5300745 0.5603676 0.5635150 0.5353861 0.5661202 0.5912591 0.5589051 0.5408146 0.5330123 0.5661392 0.5726688 0.5372641 0.6028808 0.5835309 0.5725414 0.5118557 0.6200660 0.5703051 0.4967211 0.5622476 0.6116119 0.6295209 0.5841259 0.5303783 0.5187858 0.5591614 0.5486271 0.5747481 0.5537169 0.5717796 0.6979273 0.6890132 0.5507067 0.6459937 0.5764586 0.6508948 0.6506093 0.6390259 0.6604269 0.6760831 0.6335902 0.6158417 0.7130799 0.6432509 0.6070455 0.6241273 0.5684682 0.5826969 0.6561542 0.6253627 0.6216692 0.6397503 0.7153489 0.8211947 0.8149362 0.7698611 0.8282990 0.8441648 0.8299768 0.7881886 0.7799746 0.8263419 0.8233609 0.8230095 0.8702062 0.7928281 0.8244209 0.8527694 0.8686620 0.8023116 0.9157694 0.8851972 0.7813950 0.6109448 0.7473931 0.8123091 0.7015943 0.7616139 0.6517028 0.7472922 0.6642533 0.6665181 0.6505122 0.6756025 0.8034683 0.6388901 0.8264284 0.7547277 0.6529939 0.6522280 0.7395323 0.7841772 0.6559812 0.6484122 0.6732096 0.7291205 0.7871549 0.6970112 0.7129400 0.6971580 0.7370416 0.7356455 0.6905640 0.7825087 0.6222698 0.7820538 0.7741807 0.8298455 0.7837918 0.7705801 0.7351636 0.8070055 0.8351371 1.0063494 0.7974709 0.8790993 0.9492845 0.8399806 0.8081968 0.6242475 0.7561099 0.8576151 0.8557837 0.7614814 0.8063271 0.8161124 0.7069441 0.7892008 0.9635789 0.8241217 0.7295361 0.9461317 0.8344084 0.9526904 1.0044674 0.9830280 0.9831268 0.9504156 0.9613265 0.9792008 0.9728149 0.9537289 1.0378173 0.9788582 0.9932065 1.0172167 1.0169271 0.9602782 0.8900163 0.9172043 0.9438210 0.9173700 0.9620718 0.9720021 0.9957742 1.0529921 1.0351786 1.0375217 1.0473946 0.9478047 0.9527913 0.9089336 0.9192050 0.9521642 0.9456167 0.9175509 0.9020563 0.8764007 0.8489570 0.9399674 0.9521880 0.8856712 0.8266413 0.9648428 1.2693268 1.0664863 0.9362588 1.9391045 2.0514411 2.1614066 1.9989777 1.9776381 2.0318659 2.0956387 2.0289245 2.1449021 2.0558585 1.9684378 1.8887663 2.0113726 2.0363284 1.8841955 2.0428694 1.9843233 2.0843393 2.0505435 1.9321032 2.0459720 2.1261272 2.1555193 1.9384137 1.7417001 1.9781925 1.9404398 2.0486690 1.6415558 1.5000896 2.0948545 1.9181431 2.4212693 2.3191555 1.6008651 1.6382990 1.6462669 1.6595265 1.5792100 2.4236823 2.4098817 2.2266682 2.2652540 2.4198115 2.2944533 2.3423380 2.4996879 1.9923552 2.3467183 2.2684505 2.0598164 2.2785814 2.0788175 2.4820003 2.5372046 2.4936794 2.6421867 2.1198348 2.2284969 1.9460370 2.1349405 2.1170826 2.0903985 2.0955139 2.0075931 2.0110341 2.0541883 2.1410266 2.4459069 2.1538626 2.3215574 2.3017904 2.0977148 2.2070553 2.2438262 2.2098295 2.1415197 1.9863624 1.6212827 1.6604276 1.8411491 1.8263289 1.8810801 1.9475433 1.9115437 1.9445631 1.7760502 1.8910117 1.9101899 1.9248919 1.8472647 1.8079165 1.9489175 1.6752998 1.9731459 2.0698325 1.8752748 1.9448684 2.0223859 1.9757851 1.8316156 1.9513149 1.8295361 1.7772207 1.8533099 1.8007850 1.7899934 1.7618312 1.9077119 1.9173856 1.8312475 2.0010461 2.0024034 1.8768477 1.6371813 1.8782558 1.5099837 1.8982991 2.0809718 2.1611529 2.1069268 2.1712199 2.1478549 2.1064997 1.8473218 2.1247680 2.2460824 2.0126769 2.0687649 2.1061558 2.0413894 1.9491089 2.0976965 1.7130818 2.1749326 2.2905375 2.4044877 2.0273326 1.8914936 2.1454823 1.7944791 1.9786631 1.9683772 1.9682188 1.9871010 1.8537130 1.8434514 1.8882489 1.9310337 1.9464077 1.9025543 1.6144810 2.0577442 2.1795326 1.9865736 2.1273854 2.2022386 1.9026323 1.9267602 2.0182375 2.0233026 2.1280853 2.1399018 2.0836475 2.1028207 2.0435910 2.1328022 2.0455588 1.8878689 1.9198234 2.0641397 1.9385035 1.8951308 2.0685927 2.2346731 2.0189580 2.0653773 1.9301245 2.1499703 2.1953086 2.1997734 2.1503200 2.2634304 2.1480198 1.9975550 2.0901990 1.9300625 1.9675255 2.1069552 2.2158998 1.9248828 1.9929519 1.8272624 2.0089283 2.0293062 1.9943596 1.9009580 1.9504534 2.0012685 2.0957860 1.8526164 2.0861757 2.0094898 2.1678280 2.1679790 2.0151891 2.1337388 2.0981292 2.2447796 1.9455984 2.1435408 2.1065074 2.1901296 2.2132971 2.1914312 2.1492961 2.2316976 2.1270909 2.2190730 2.2369567 2.2825155 2.2995244 2.0773392 2.2078156 2.0174426 2.0347779 1.8786664 2.0027343 1.9932251 2.0591603 1.9807013 1.6699636 1.9604957 1.9628186 1.6677746 1.8186870 1.9310768 1.9907953 2.0350313 1.9657850 1.9154526 2.0626077 2.1425283 1.8442491 1.8042127 1.9659048 1.9748957 1.9291983 2.1381154 1.9581192 1.6375872 1.9306975 1.9912745 1.8449224 1.8590005 1.8490183 2.0247734 2.0848866 1.8669103 2.1165311 1.9819217 2.1895594 2.4912269 2.3608630 2.4985762 2.5062316 2.0334616 2.4000762 2.3386024 2.6819426 2.3626779 2.3230111 2.3130640 2.4028808 2.3576000 2.2513363 2.1839725 2.0723998 1.9913254 2.0567297 1.9245294 2.1796991 1.9017629 2.2473129 2.1557714 2.0563416 2.4022215 2.2669972 1.9766236 1.8677380 2.2097366 2.0303324 2.1783043 2.2205865 2.2033747 2.0858603 2.1165506 2.1900165 2.1752684 2.1385553 2.2164432 2.2627514 2.1540445 1.9937915 2.3240153 2.0894504 2.3512497 2.3242160 2.4131017 2.1123288 2.3940935 2.1026080 2.1421295 2.1391204 2.3330321 2.0240386 2.2327895 2.3293630 2.2462939 2.3129050 2.4012422 2.3491613 2.4111942 2.4403200 2.1040409 2.2974682 2.2450161 2.0807510 2.4436700 2.3609177 2.4246427 2.4700692 2.3541475 2.3409915 2.3869959 2.1740703 2.5142625 1.9211776 2.2893254 2.2010775 2.3609055 2.1986968 2.0247882 2.3279093 2.3780756 2.3300026 2.3321362 2.4053768 2.4455253 2.4256688 2.4703034 2.4458585 2.5548313 2.2877155 1.9930110 2.2970597 2.4501414 2.5612344 2.1290767 2.0758604 2.2318000 2.1069258 2.2085963 2.0751564 2.2266843 1.9347313 1.8845097 1.7914206 1.9005110 2.0155353 1.9964314 1.9470451 2.1458353 2.0739794 1.9344978 2.1120194 1.9779154 2.5364219 2.1771781 2.1261182 2.0497255 1.9420044 2.4361581 2.1240609 2.1363001 1.7923166 1.6545849 1.8823188 2.1903094 2.0888534 2.1416140 2.2586766 2.2888969 2.1686625 2.0349741 2.1037192 2.3864576 2.0949968 2.2754983 1.9049626 2.1189037 1.9052710 1.9654803 1.7804227 2.0994813 1.9015342 1.9536865 2.0981028 2.0405915 1.9776529 1.9352932 1.9434355 2.0707210 2.1506132 2.5656471 1.9615257 2.0340504 2.0633317 2.3475838 2.2349668 2.0544141 2.3275056 2.4629797 2.3953614 2.0500657 2.3983728 2.4214057 2.0804551 2.3561679 2.0910965 2.3892549 2.3650400 2.3602446 2.2687422 2.2930298 2.3661399 2.3606482 2.4044039 2.6175845 2.3906601 2.4853560 2.4214911 2.4939959 2.8133720 2.6173311 2.4960529 2.1709165 2.2792696 2.2482285 2.2854789 2.0374682 2.2311839 2.1659917 2.2762061 2.2074694 2.1766187 2.2122288 2.3079823 2.1631651 2.1681965 2.2649741 2.3007200 2.3431878 2.3571621 2.3221173 2.4107380 2.6158062 2.3449321 2.5792147 2.5483650 2.2043744 2.2729037 2.4706051 1.9976415 2.1828362 2.1167735 2.1178312 2.1516174 2.2376977 2.2924017 2.2898300 1.9188036 1.9999870 2.0801774 2.0879567 2.0565664 2.0412758 2.5089077 2.4480190 2.4208035 2.3035172 1.8468029 1.8854661 1.9552470 1.9441103 1.9161065 1.9687999 1.8133364 1.8581383 1.6905167 1.8883073 2.0329563 2.2120066 2.2279307 1.9645983 2.0477551 1.9134717 2.0361214 2.1190809 2.0868469 2.1057614 2.2769156 2.0956404 2.3648384 2.3638740 2.2677066 2.0467466 1.9539590 2.2832552 2.1695660 2.0815443 2.1186332 2.2209784 2.3063405 2.2915374 2.0696343 2.1150170 1.9661790 2.1919758 1.9925134 2.1036878 2.1887915 2.1312089 2.1955005 2.1320552 2.0405894 1.9868037 2.3126387 2.1070529 1.9472524 2.2058244 2.1459646 2.1317529 2.1334596 1.9999842 2.0622337 2.2884417 2.1536184 2.3975521 2.3685493 2.3395529 2.1080450 2.1427870 2.2420188 1.9704907 2.2492135 2.4106144 2.3253213 2.2489505 2.0800675 2.2512333 2.2178012 2.1140637 2.1137941 2.2383877 2.2359457 2.2597199 2.0373253 2.2757497 1.9426203 2.1311320 1.9151413 1.9137325 2.0803524 2.1124415 2.1046089 2.3789436 2.2887328 2.3879947 2.2859457 2.4925604 2.3521934 2.1782325 2.2174942 2.2293190 2.2512326 2.1715124 2.1556694 2.1903280 2.5161415 2.4096924 2.4545600 2.5957176 2.6787253 2.6551565 2.2206786 2.4902109 2.5477629 2.6682861 2.7045436 2.7759089 2.4988492 2.5634811 2.4185791 2.6344959 2.5416310 2.3458675 2.5713780 2.6524447 2.5903106 2.6681898 2.3533210 2.2979235 2.5168395 2.6101852 2.3707839 2.6694151 2.3137655 2.5599946 2.5675299 2.3823922 2.3339780 2.5498289 2.6065669 2.3056209 2.4060923 2.4440050 2.5350826 2.3111683 1.8593780 1.8962001 1.8181930 2.3205728 2.3068244 1.9426899 2.0703857 2.3147344 2.5899518 2.2936680 2.0066660 2.3143224 2.5875546 2.5159364 2.5133000 2.4646285 2.3079561 2.1340727 2.3038197 2.1202502 2.8633954 3.1181216 2.5456947 2.6426496 2.8820461 2.6835168 2.6205070 2.7054411 2.7134302 2.2182091 2.8094806 2.5602595 3.0935393 2.3429703 2.2970804 2.8303419 2.6756825 2.1498476 2.5996998 2.2210939 2.5271772 2.5781561 2.5172311 2.3746141 3.0323335 2.9259187 2.9685061 3.0235488 3.0167215 2.9365330 2.8197427 2.9000296 2.8423005 2.5556995 2.5694367 2.5126619 2.5117137 3.0755990 2.6005855 2.7492022 2.7457424 3.0289484 3.0947875 2.8305230 2.8557879 2.7877983 2.5649364 2.7617400 2.8219573 2.6798269 2.4687502 2.8903404 2.9071950 2.8232594 2.7387152 2.8196413 2.6048669 2.8035968 2.4413945 2.5929603 2.7423320 2.8464887 2.6532950 2.9057319 2.7527001 2.7696787 2.5511472 2.5879038 2.9296084 2.8321926 2.9950841 2.4685537 2.5598605 2.7088121 2.5710856 3.1389180 2.5061977 2.7767932 2.0092842 1.6777057 2.5675172 2.8571289 2.5773490 2.4204101 2.4123881 2.4629731 2.5330113 2.7208437 2.3476698 2.8228356 2.5929527 2.8118872 2.6572256 2.4964639 2.3853615 2.6600987 2.6577308 2.8035061 2.4246719 2.5155301 2.4509272 2.6154321 2.6494569 2.9087458 2.2427012 2.5222372 2.0492380 2.0035528 1.8233746 1.9176389 1.9230584 2.2657820 2.1513083 2.1709307 2.2632253 1.8707705 2.4416741 2.3968797 2.5230716 2.8271783 2.5314845 2.2964914 2.8098669 2.6388188 2.4624071 2.5368019 2.5054727 2.4259046 2.6666988 2.6820912 2.5567760 2.4563335 2.5394608 2.8176130 2.5223639 2.6916697 2.9266583 2.8167841 2.8261831 2.7751464 2.7586970 2.6056346 2.6952593 2.7292723 2.9574078 2.7301260 2.8014077 2.8239539 2.7845661 2.6995893 2.7495775 2.6437347 2.6585439 2.7433369 2.8623706 2.5249205 2.6178222 2.5523109 2.5495704 2.3886904 2.5430358 2.4757740 2.7165389 2.6396507 2.6277643 2.4894491 2.7862235 2.5127081 2.7254267 2.6563840 2.8051551 2.8377367 2.5677896 2.5228342 2.6572618 2.6067107 2.5478406 2.6715364 2.6183166 2.7162429 2.5115152 2.5737900 2.5064141 2.4089906 2.6665590 2.6496359 2.4034451 2.3803321 2.4018109 2.7575923 2.7372266 2.6487084 2.6643778 2.6845394 2.8695426 2.8027874 2.8498902 2.6255282 2.7426368 2.9089749 2.5145660 2.5709696 2.6293588 2.5562687 2.4814009 2.2245954 2.4047963 2.4517685 2.5459200 2.3760003 2.3313529 2.2959643 2.0554959 2.3186243 2.4537594 2.5734585 2.5742219 2.5718628 2.7097126 2.5173687 2.5201156 2.4781865 2.3977029 2.3442492 2.4310864 2.4734037 2.4958791 2.4547583 2.4110315 2.4626097 2.2017355 2.7362974 2.7539989 2.3381644 2.3029185 2.4575373 2.5542992 2.4729692 2.4423408 2.5222840 2.4844196 2.8995355 2.3046347 2.5365988 2.5042530 2.4916430 2.5436863 2.4318283 2.5899352 2.7197764 2.6065467 2.7249045 2.4523441 2.8434918 2.7348786 2.5590302 2.6016098 2.6478519 3.0241896 2.8791205 2.5720606 2.5907684 2.6640226 2.7618812 2.6364919 2.5604705 2.8391650 2.7177320 2.6148622 2.7422486 2.3053712 2.4842376 2.5912385 2.6987267 2.5789924 2.3034615 2.5226083 2.5601064 2.7493343 2.4262195 2.5128747 2.5595121 2.3088152 2.5616086 2.4894432 2.3449803 2.3592217 2.3494577 2.5450714 2.5605624 2.7523410 2.6456159 2.6242200 2.4447734 2.6384876 2.5804621 2.6652235 2.4707548 2.5543859 2.6164052 2.5291428 2.4024815 2.3951590 2.5698707 2.4299285 2.6558426 2.6327848 2.7127013 2.4276578 2.1516671 2.6570647 2.6488440 2.5581186 2.6286403 2.7466335 2.3041664 2.5293185 2.5260494 2.6949206 2.3660062 2.4748024 2.3463282 2.4810909 2.3460969 2.4539937 2.3405155 2.2559022 2.4558688 2.5749628 2.6383373 2.6326537 2.6475384 3.0430885 2.7635724 2.9019996 2.5221406 2.6573452 2.6627242 2.7830745 2.7019182 2.6623188 2.4606188 2.5486778 2.5201261 2.3970724 2.3141386 2.4727178 2.4600752 2.2671831 2.2793730 2.2623081 2.2815993 2.6170525 2.4614024 2.3606799 2.6619871 2.7463811 2.6433992 2.0289824 2.5140539 2.4799383 2.3697638 2.3407661 2.4895618 2.0285290 2.4377243 2.5698069 2.6245666 2.6423081 2.5442470 2.5656953 2.3851167 2.5640040 2.3607840 2.2370283 2.3018151 2.4238017 2.4240112 2.2673312 2.2527570 2.2423129 2.1908177 2.0982801 2.0985948 2.1894190 2.1027908 2.3018133 2.1568406 2.1261824 2.1907282 2.2266358 2.1975655 2.2913224 2.3038353 2.3702717 2.4501380 2.2036372 2.4100980 2.1067265 2.2696401 2.1822578 2.5722921 2.3461587 1.9301374 2.0928732 2.2910501 2.2708211 2.4531792 2.3385985 2.2408858 2.2276597 2.3466488 2.2585350 2.2944954 2.4274527 2.7175010 2.1760886 2.3441571 2.5252476 2.5918202 2.5325477 2.9344701 2.6151112 2.7444858 2.6190371 2.3692789 2.0221875 2.8043752 2.6225667 2.5415908 2.3333128 2.2057759 
```
