## Supplementary Data 2 for "Coupled metalipidomics-metagenomics reveal structurally diverse sphingolipids produced by a wide variety of marine bacteria": IQ-TREE.serine_palmitoyltransferase.Spt.hits.evalue_1e-70.qcovs_70.proteins_and_best_hit_HSPs_scovs_70.with_query_seqs_and_ougroup.cd-hit_c0.90.MAFFT-L-INS-i.msa.trimAl.mldist (part 33 of 73)

```
assembly_BlackSea6|NODE_4696_length_53125_cov_15.393782_20|protein       2.3821497 2.1016254 2.1271336 2.2620158 2.1682803 2.1114215 1.9426393 2.0009818 1.9717126 2.1165141 2.1908321 1.9286497 1.8651904 1.9069256 1.7726774 1.8661115 2.2415696 2.2581310 1.7942125 1.9701354 2.0119529 2.2040407 2.4747252 2.1245624 2.1262607 1.8794758 2.2506618 2.3216757 2.1485026 2.0524805 2.4328735 2.2841847 2.3712741 2.3975157 2.4115566 2.3336653 2.2624823 2.3180631 2.3459957 2.5903560 2.2313654 2.4781866 2.0819993 2.0207614 2.0868693 2.0005566 2.2159372 2.0096590 2.1898193 2.1183884 1.9316586 2.1164830 2.0623442 1.9712407 2.1443090 2.1931914 2.0209885 1.9003105 1.9643136 2.0107101 2.5984008 2.2944873 2.2419686 1.9959050 2.0925880 1.9862537 2.0173260 2.0078870 2.1235456 1.9667256 1.8986479 2.0656363 2.1556604 2.4765559 2.0748293 2.6503576 2.1500583 2.2260141 2.1799926 2.3710339 2.3375123 2.1531755 2.1972526 2.2080278 2.3724928 2.4971560 2.1048873 2.3155595 2.1748930 2.2261576 2.3576687 2.4726510 2.2573939 2.1157892 2.0749858 2.0890095 2.0612819 2.2714104 2.2054462 2.1031339 1.9540745 2.2498576 2.3795789 2.2493546 2.2372540 2.3951705 2.2622774 2.4000019 2.2442294 2.3697996 2.2779650 2.1265904 2.1402388 2.0400254 2.2321891 2.3234359 2.2773647 2.2534634 2.6895519 2.6350089 2.8714272 2.2250806 2.1505687 2.2344728 2.1567696 2.1994149 2.2266405 2.3631730 2.1463360 2.4473521 2.1800107 2.3372560 2.3867026 2.4942094 2.4547447 2.3529988 2.2141001 2.1008357 2.3166663 2.1109900 2.3428015 2.4895006 2.5053805 1.8920239 2.2129670 2.1376491 2.0429384 2.1581809 2.0537218 2.1738395 2.3330123 1.9895704 2.4770398 1.9213804 2.3408013 2.0786905 2.2472116 2.3594912 2.2191558 2.3880291 2.0515923 2.3641167 2.3381657 2.2792997 2.1970257 2.1017108 2.1422974 2.1251548 2.4116897 2.3155450 2.3636046 2.3108359 2.2756208 2.1533685 2.2185592 2.0907915 2.2013749 2.0085001 2.1231086 2.2193684 2.2695378 2.1516588 2.2331686 2.0914885 1.9640405 1.9790277 2.6011352 2.5155187 1.9950046 1.9564252 1.8428420 1.8631471 1.8476963 1.7977840 1.8125123 1.9748475 1.9445137 2.0255286 1.9889865 2.0709723 1.9461144 1.8730500 1.6558505 1.6947034 1.6358480 1.7932366 1.7585332 1.7670822 1.9262695 1.7732719 1.8479293 1.8508867 1.8910995 1.9182775 1.9703584 1.8995166 1.7309715 1.7115589 1.9001480 1.8364902 1.9059744 1.9844307 1.8735224 1.6918155 1.9007000 2.1636367 1.5471888 1.5341790 1.4300813 1.4943363 1.3785265 1.6148083 1.6561096 1.6774364 1.6371251 1.7262671 1.7132162 1.7131318 1.4579335 1.4484393 1.4857848 1.4897007 1.4385336 1.4687705 1.5114926 1.3756240 1.4131263 1.3623004 1.3402609 1.4501423 1.3099041 1.3813588 1.3796580 1.3116141 1.3049821 1.3833050 1.3467689 1.4460588 1.4570890 1.4345354 1.4116612 1.4022008 1.2992533 1.3726244 1.2753027 1.4811294 1.4733899 1.5681337 1.5639924 1.4931600 1.4459410 1.3720787 1.5296263 1.5309837 1.5661401 1.6364661 1.5773880 1.4885078 1.4926762 1.5574803 1.6544376 1.5380344 1.4764771 1.6777142 1.5040596 1.7032318 1.5954086 1.6555807 1.6264230 1.5742566 1.7289121 1.6094200 1.5837155 1.6756352 1.5729311 1.5893209 1.6380052 1.7569104 1.4567813 1.5772048 1.4514136 1.4552516 1.5370776 1.4856338 1.5519756 1.5247697 1.5257775 1.4185698 1.5900312 1.5064395 1.5511057 1.5792813 1.4378187 1.6202275 1.4220656 1.4773572 1.6659348 1.7838415 1.6088857 1.6215109 1.5419794 1.6612109 1.5515072 1.6399250 1.7902860 1.3880694 1.2959259 1.2311190 1.3872434 1.3746746 1.2858352 1.2276113 1.2561705 1.3894193 1.3839635 1.4591480 1.3401741 1.4037965 1.5054319 1.3846877 1.5335042 1.3241922 1.4712229 1.5421416 1.5122584 1.5055738 1.5142308 1.4518462 1.4969997 1.4430789 1.3499642 1.5094197 1.2469077 1.3940313 1.2752260 1.4370489 1.5011058 1.5897280 1.9578798 1.6835855 1.5001333 1.5541123 1.5906210 1.6617870 1.6001982 1.5021748 2.4327502 2.3955216 2.3256981 2.2293276 2.5170736 2.6967056 2.8463303 2.7717554 2.6186275 2.6799447 2.5402735 2.3418751 2.7371224 3.0535580 2.9247949 1.5673662 1.8577451 1.7400829 1.8813592 1.7292331 1.7009087 1.7902917 2.2597643 1.5195523 1.8004663 1.6920915 1.8773231 1.9670530 2.2925187 2.2338611 2.0996572 2.0969700 1.9466423 2.1976242 2.1558941 2.1521285 2.1008425 2.1956036 2.3789910 1.9486785 2.2336289 2.0277318 1.9573411 2.2458525 2.0710458 1.9996709 2.2348908 2.1658657 2.1293782 2.1320223 2.2586387 2.2004483 2.2288782 2.1628220 2.0840904 2.1802843 2.0621961 2.1552044 1.9363552 2.2716833 2.1749834 2.3319510 2.2409682 2.1789752 2.1727543 2.1369725 2.2795474 1.9237909 2.1224317 2.1293683 2.1911589 2.1316937 2.1114587 2.2322030 1.9343488 2.0178828 1.7552065 1.8007478 1.9155357 1.9277295 1.8739966 1.7247041 1.8339071 1.9039990 1.9824605 1.9721478 2.0919857 1.7385095 1.5442313 1.9305340 2.0544444 1.9514706 1.9699809 1.8647494 1.5833218 1.9306149 1.8595383 2.0631699 1.9094025 1.9180544 1.9292540 1.7824193 1.9084293 2.0557256 1.7540133 1.9089808 1.9351514 1.8149934 1.8856227 1.9279731 2.0129419 1.7399843 2.0001491 1.9612378 1.8224380 2.0982895 2.1624591 1.8301805 1.8982630 1.7580053 1.7498068 1.7924786 1.6170616 1.8573714 1.6866523 2.0460586 1.9612967 1.9561585 1.8584468 1.7445124 1.8385541 1.8448963 1.8812157 1.8920242 1.7195594 1.7086841 1.7875195 1.8050141 1.8810525 1.9551619 1.9726962 1.9211614 1.6288582 1.5294884 1.7063091 1.9476243 1.7199537 1.8027685 1.8175925 1.6532176 1.7162067 1.7339037 1.8037833 1.7842764 1.7927963 1.6901531 2.0231392 1.7889854 1.5915586 1.6989627 1.7988364 1.8280789 1.8049725 1.8261773 1.7530672 1.7608448 1.7407118 1.8297578 1.7049581 1.8606496 1.8466941 1.8893315 1.8364983 2.0943796 1.9493324 2.1650855 2.1932021 2.2377616 2.0306891 1.8238840 2.1066876 2.1007021 2.1318222 2.2669849 2.2058525 2.0057691 2.1323037 2.0878491 2.0074199 1.2027553 1.9003989 2.1083651 2.0805756 2.2718543 2.1743208 2.1444005 1.9549583 1.8857479 1.8248047 1.4280989 1.7049569 1.7953973 2.2906092 1.7005300 2.0826585 1.9676469 1.9319554 2.0427015 1.9614858 2.4311149 2.1931722 2.2722400 2.2300453 2.2093202 2.1662328 2.0254290 2.3351546 1.8805810 2.3347396 2.1891264 2.2203249 2.1277992 2.1253204 1.9623163 2.1351384 2.2183221 2.2063803 2.0854222 2.0221009 2.0721394 2.2466381 2.1793043 2.0546980 2.2218437 2.1124753 2.1399850 2.1737372 1.9825819 1.8882327 2.2240516 2.3036766 2.1202419 2.2571713 2.1703931 2.1839946 2.1617869 2.3419330 2.1978012 2.1424599 2.1905589 2.1460990 2.1530232 2.2560753 2.2741951 2.0937394 2.2150661 2.2299143 2.3582500 2.2572769 1.9581428 2.3413877 2.0627560 2.1395931 2.1585666 2.1826638 2.3101769 2.0790976 2.1122890 2.4609771 2.4635836 2.0578700 2.4314947 2.3815742 2.4642043 2.3254977 2.4974192 2.3008967 2.1038333 2.1829467 2.4959131 2.1082250 2.3215421 2.5102479 2.2686783 2.3124542 2.3780247 2.4797980 2.3402354 2.4767753 2.0899881 2.4553311 2.1693722 2.1428745 2.4277658 2.2280716 2.4346270 2.1968739 2.2856830 1.8357307 2.2988296 2.3122064 2.0124988 2.2105748 2.1285574 2.3425398 2.3359974 2.3685474 2.1405983 2.2770686 2.3734462 2.2589922 2.3211685 2.3536658 2.5519472 2.0439866 2.4892476 2.3297194 2.4996314 2.3121483 2.1069887 2.2755450 2.2208025 2.3648787 2.0400583 2.2914671 2.3226962 2.2648380 2.0979568 2.2114889 2.4085142 2.3598248 2.3923902 2.3295564 2.1099785 2.1248438 2.5574968 2.3499063 2.4519400 2.3130331 2.3232021 2.4319230 2.4304694 2.2615730 2.2136247 2.2184801 2.1567708 2.2173923 2.2964125 2.4829203 2.1986213 2.2169108 2.0894825 2.1350319 2.1126343 2.1028826 2.2802721 2.3067941 2.1495141 2.7678966 2.3194717 2.4251257 2.2512815 2.1239611 2.2444096 2.1655513 2.2847225 1.9865171 2.1593654 2.1430161 1.8677487 2.2180061 2.2317201 2.3129915 2.1979193 2.3917382 2.1847896 2.3003772 1.9798574 1.6782185 2.2846285 2.2831912 2.3265341 2.3324544 1.6564199 1.8876021 2.1075570 2.1190785 2.0455707 1.8987316 1.9373375 1.8883846 1.8891083 2.0363994 2.0399009 1.9531955 1.9629491 2.0216512 1.9504341 2.3944566 1.5995716 2.1438359 1.9608908 2.1572463 2.0415408 2.0372943 1.8312028 2.0773206 2.5385048 2.2856127 2.4379074 1.8968034 2.0866040 1.7998245 2.1254286 2.0691943 2.0536027 2.3280825 2.3774586 2.3846566 2.0896851 2.5770714 2.3588611 2.4020751 2.2412163 2.3591344 2.4476399 2.2508659 2.1497912 2.2082516 2.2474559 2.2602329 2.3367038 2.5189272 2.4356939 2.6068178 2.4254430 2.1912853 2.2550108 2.5503426 2.3550334 2.2878411 2.0765753 2.3148862 2.1972401 2.2789468 2.3238283 2.4081503 2.2778528 2.4801674 2.6087686 2.7572604 2.7023977 2.4504740 2.6725253 2.4611907 2.3042814 2.6942347 2.4954266 2.3851652 3.0226926 2.4066573 2.1275290 2.1348651 2.0000495 2.0510791 1.9349378 1.5809260 1.6421468 1.7270892 1.6721775 1.8386069 1.6817929 1.6580541 1.5927752 1.6181755 1.5684178 1.5502282 1.6307547 1.5442969 1.5492797 1.6225837 1.5158832 1.6122837 1.6079096 1.6173927 1.5900474 1.6520736 1.4542856 1.5153027 1.4082210 1.4950774 1.4215035 1.3942527 1.4091647 1.4313719 1.4760331 1.3985057 1.4776354 1.3993619 1.3359770 1.4930306 1.4483145 1.4668266 1.4800857 1.5226010 1.2839348 1.3475050 1.3304780 1.4406226 1.3609494 1.4766749 1.5260516 1.4391793 1.4826678 1.4373399 1.2734551 1.4128759 1.3274261 1.2859510 1.3790678 1.5014220 1.3296954 1.2050557 1.1669826 1.4587488 1.2809737 1.2209307 1.1866760 1.1958394 1.1645833 1.1348309 1.2480449 1.2524063 1.1738457 1.2987993 1.3077956 1.3674703 1.2857010 1.2877980 1.2130068 1.2411494 1.2079766 1.2126854 1.1934711 1.3428402 1.2670171 1.3070052 1.1776494 1.2038565 1.1780604 1.2152858 1.2897911 1.3414890 1.1881010 1.3104143 1.1148158 1.1291268 1.0490055 1.0540993 1.1016686 1.2878154 1.3106008 1.6084467 1.6194100 1.6680445 1.5629717 1.5274323 1.4360830 1.4156459 1.3555982 1.4070530 1.3444590 1.4742562 0.6739340 0.6460601 0.6834903 0.6050861 0.7073891 0.7356908 0.5901814 0.5736873 0.6542828 0.6229478 0.6597083 0.5709041 0.5699554 0.7127092 0.6865792 0.6096675 0.6726375 0.7163967 0.6596039 0.5802080 0.5716765 0.6193431 0.5201737 0.6118989 0.5641730 0.5253381 0.5350183 0.5746303 0.5703461 0.6716584 0.6459749 0.7051318 0.6070131 0.5868216 0.5845678 0.6521082 0.6979924 0.6673738 0.6486559 0.6398698 0.6902419 0.6569699 0.6758694 0.5898516 0.6064592 0.6825757 0.6458163 0.6046160 0.5542131 0.7061206 0.5814424 0.6831000 0.5785188 0.6292077 0.6933761 0.6368256 0.6244840 0.6358292 0.6739032 0.6851206 0.6471164 0.6329523 0.6169946 0.5945791 0.5760933 0.6283930 0.6434114 0.6269291 0.5555001 0.5792850 0.5905418 0.5701719 0.5791059 0.5593098 0.5550530 0.6278181 0.5885238 0.6413558 0.6657800 0.6418683 0.6770691 0.6918598 0.6646334 0.6671282 0.7259943 0.6696307 0.6286198 0.6389807 0.5958161 0.5862209 0.5706755 0.5594409 0.6337193 0.6114980 0.6146786 0.6203438 0.6312751 0.5043680 0.5345829 0.5190178 0.5394387 0.5262640 0.5844286 0.6387473 0.5444339 0.6265489 0.5621870 0.5898885 0.6676561 0.5596859 0.6637434 0.6112496 0.5483465 0.5353886 0.5434992 0.5422486 0.5495334 0.5000594 0.5512562 0.5487794 0.5087234 0.5984127 0.5218091 0.5118358 0.5249080 0.5871170 0.5636067 0.6065224 0.6160174 0.5810771 0.6099207 0.5804912 0.5926644 0.5833494 0.5541345 0.5961819 0.5405092 0.5494355 0.4731152 0.4800125 0.6270731 0.6285524 0.5377756 0.5187899 0.5160252 0.4565104 0.4984636 0.4791406 0.4771421 0.4816494 0.4894089 0.4398317 0.4744197 0.5001792 0.4768595 0.4896632 0.5555228 0.5486423 0.4865685 0.4660888 0.4541067 0.4274864 0.4784423 0.4633078 0.5257725 0.4715329 0.4882523 0.4598307 0.5125988 0.4789952 0.4782656 0.4440308 0.4692052 0.5118091 0.5182311 0.5100873 0.4817051 0.4739640 0.4575574 0.4887875 0.5083588 0.5257881 0.4844631 0.4748606 0.4607587 0.5033300 0.4993894 0.4579424 0.5035801 0.4617589 0.5531662 0.5834343 0.5563904 0.5216649 0.5705868 0.5057927 0.4994736 0.5277615 0.5023535 0.5303284 0.4313182 0.4750200 0.3558715 0.4587600 0.4522664 0.4655830 0.4644862 0.4203169 0.4336430 0.4048512 0.4450397 0.4662021 0.4462204 0.4501313 0.5511499 0.3983648 0.4483621 0.5154387 0.4887547 0.5464053 0.5278207 0.4962269 0.4428501 0.5066664 0.4303598 0.5537463 0.5115094 0.5851589 0.5677105 0.5830269 0.5636353 0.5806821 0.5714400 0.6046968 0.5383690 0.5602985 0.5820383 0.5938838 0.6378442 0.5595449 0.6334837 0.5946828 0.5483827 0.4875470 0.5580029 0.0000000 0.1529250 0.5131191 0.4831416 0.6542432 0.6335593 0.6458742 0.6620674 0.6016995 0.5542558 0.6041866 0.5465894 0.4902489 0.5571880 0.5314484 0.5443466 0.5083136 0.5282232 0.4897612 0.4936201 0.5394078 0.5064543 0.6109279 0.5401285 0.5144057 0.4982567 0.5310953 0.5394355 0.5145901 0.5822509 0.5602567 0.5337942 0.5657179 0.5785157 0.5994439 0.5926963 0.5394155 0.5099680 0.4599235 0.4846828 0.4460844 0.4728751 0.4583400 0.4740724 0.4437041 0.4108305 0.5027827 0.4854125 0.4995040 0.5409462 0.4805092 0.4648718 0.5223901 0.4551701 0.5036414 0.4757132 0.4156108 0.4379121 0.4924154 0.4784731 0.5174951 0.4514438 0.5309237 0.5487915 0.4700356 0.5291425 0.5459696 0.5240054 0.5822127 0.5893013 0.4775062 0.5658836 0.5506720 0.5369304 0.5826022 0.5298032 0.5343303 0.5631438 0.5865249 0.5572556 0.6151117 0.5592727 0.7105611 0.6309827 0.6524718 0.6176719 0.6561134 0.5820651 0.6568460 0.4931642 0.5940175 0.6114982 0.6314545 0.6468047 0.6113142 0.6127764 0.6736708 0.5937496 0.5391769 0.5922123 0.5952609 0.7098470 0.7116865 0.6510657 0.9891342 0.7714202 0.7248642 0.6626335 0.6757111 0.6221994 0.6536158 0.6181602 0.6649564 0.6812256 0.6236667 0.6598863 0.5915398 0.7692387 0.6063252 0.6349261 0.6546707 0.6188596 0.7251250 0.6437594 0.7475021 0.6849693 0.6457699 0.5401478 0.6216595 0.6525148 0.6601769 0.6607222 0.6518537 0.6832523 0.6665762 0.6373737 0.6599745 0.5571393 0.6732749 0.6698129 0.6823045 0.7613030 0.6846240 0.6423213 0.7279741 0.6968759 0.7726764 0.6547052 0.7866085 0.7601751 0.7073433 0.7626899 0.7336552 0.7434742 0.8132930 0.7071325 0.8247652 0.8157847 0.8042942 0.8162364 0.7251829 0.8188449 0.8435012 0.7023660 0.8032914 0.8129200 0.8053544 0.7741127 0.9196830 0.8306243 0.7731202 0.8718514 0.7314414 0.7505797 0.7635074 0.6880968 0.7485559 0.7488663 0.6825259 0.7514197 0.7462268 0.7052487 0.7236635 0.6790643 0.7565392 0.8277156 0.7891119 0.7351043 0.8733707 0.8689500 0.8275046 0.7760540 0.6935670 0.6560058 0.6474634 0.6632345 0.6593495 0.6776002 0.6767979 0.6951657 0.5577587 0.5975765 0.5849660 0.6624191 0.6259085 0.6428786 0.6219054 0.5713630 0.7135973 0.5870396 0.5762227 0.6348942 0.6054159 0.6059061 0.6301624 0.6023008 0.6364962 0.5569714 0.5496864 0.5930540 0.7246900 0.7223661 0.6769912 0.6760903 0.6379660 0.6086074 0.6742090 0.6048940 0.6095149 0.5833277 0.5775544 0.6296680 0.6233936 0.6644434 0.6623774 0.5751730 0.5854717 0.6181203 0.6812924 0.6225300 0.6629476 0.6684982 0.6572196 0.6216801 0.6359807 0.5915294 0.6348147 0.5491348 0.5942575 0.6060255 0.5613793 0.7373454 0.7286894 0.6390858 0.6642331 0.6115646 0.6365649 0.6421153 0.6805975 0.7698906 0.7338945 0.7197005 0.7309752 0.7743382 0.7831595 0.8553755 0.8020285 0.7675805 0.6293787 0.5885863 0.6923901 0.6740957 0.7638706 0.6872921 0.7032932 0.6997204 0.5963032 0.7387444 0.7108543 0.7691311 0.6714975 0.7139547 0.6907703 0.7512090 0.7339854 0.7344204 0.7400844 0.6760273 0.7273157 0.6553246 0.7080532 0.7510670 0.7991206 0.7940335 0.8248013 0.8074195 0.7413728 0.6966807 0.7164649 0.6812521 0.5844675 0.8003629 0.7638545 0.8791984 0.7601348 0.8265986 0.8050822 0.7197085 0.8544743 0.7027217 0.8161085 0.7484707 0.6427627 0.5976209 0.6849998 0.6045155 0.7340202 0.6616869 0.6108979 0.6932455 0.6374298 0.7330377 0.7216340 0.8595447 0.9101224 0.8716758 0.7789572 0.7465575 0.6553480 0.8203631 0.8283942 0.7746502 0.8155846 0.8454439 0.7232469 0.7903131 0.7769599 0.9510023 0.8082884 0.7906316 0.7790707 0.8217489 0.7648090 0.7933857 0.9068523 0.8617893 0.9071853 0.7812002 0.8319278 0.8052104 0.7496608 0.8077048 0.9702721 0.9731112 0.8557260 0.9320365 0.7506107 0.9536286 0.9667958 0.9301790 1.0034073 0.9501809 0.9584888 0.9472893 0.9493048 0.9215149 1.0273632 0.9823428 1.0401325 0.9545051 1.0024954 0.9360149 0.9138790 0.8644627 0.8904246 0.8528130 0.8783317 0.8733485 0.9082952 1.0086125 0.9720586 0.9214901 0.9919728 0.8923267 0.8605401 0.8802672 0.8530908 0.9342474 0.8330727 0.8455840 0.8671607 0.8880235 0.8158725 1.0074324 1.0428996 0.8967452 0.9730585 0.9742113 1.1976729 1.1655128 0.8071202 1.8646298 1.9028189 1.8597910 1.9388257 2.0263069 1.8730056 1.9106863 1.9380740 1.8974250 1.9230755 1.8507455 1.7918596 1.8113877 2.0130289 1.9269470 1.8679488 1.8694718 1.8386668 1.9263251 1.8501333 1.9226831 1.9528635 1.9603810 1.8433814 1.8195572 1.7574578 1.8392030 1.9076272 1.5507359 1.6005020 1.9450536 2.0329376 2.1196329 2.1249123 1.7287830 1.8226132 1.8190539 1.7792137 1.7466686 2.5919650 2.5669716 2.5069112 2.4789585 2.5418456 2.4455972 2.4365949 2.5528787 2.1254939 2.3486157 2.4508126 2.3285132 2.4901462 2.3337731 2.5271667 2.6454341 2.7026628 2.6174072 2.1664965 2.1217743 2.1208957 2.1878106 2.1189166 2.2320713 2.0480546 2.2068263 2.1484502 2.1858698 2.3011993 2.5669315 2.4115149 2.5916897 2.4651916 2.1821027 2.2611686 2.2505579 2.2585611 2.0903165 2.0089032 1.8761007 1.9328545 1.9379143 1.8788192 2.0219565 2.1265139 2.0512626 2.0354193 2.0444114 2.0149822 1.8416810 1.8942153 2.0713240 2.0306757 2.0922727 1.7577817 2.0049708 2.1156832 1.8429770 1.9400404 2.0504282 2.0486626 1.8938398 1.9911179 1.9279209 1.8736662 1.8462431 1.8189089 1.8238745 1.8090563 1.9133935 1.8636984 1.7726957 1.9345127 2.0202222 1.9125843 1.7852858 1.8969622 1.6154575 1.8186632 2.1899355 2.1714462 2.0831217 2.2655730 2.1183479 2.1830268 1.9484571 2.2481063 2.3125495 1.9985804 2.2836388 2.1640891 2.0180712 1.9712518 2.0940115 1.8397694 2.1977614 2.2291416 2.3904848 2.1905431 2.1482571 2.2860932 1.8299734 2.1699571 2.0541693 2.1844976 2.0275169 1.9321940 2.0305112 1.9459514 1.9456796 2.0992929 1.9600184 1.8600346 2.1563130 2.2189759 2.0940773 2.0487506 2.3770350 1.9583383 1.9940819 1.9669286 2.0683210 2.0322332 2.1600003 1.9515664 2.0162473 2.0386966 2.0822366 2.0813943 2.0575299 2.1350962 2.1538317 2.1307052 1.9869734 1.9637780 2.0279953 2.0594137 2.0091539 1.9497455 2.0591171 2.2230711 2.2313190 2.2295672 2.2710031 2.1877119 2.0991363 2.1008087 1.8889677 2.0816271 1.9796662 2.0438275 2.0087116 2.0402027 2.0105562 1.9942927 1.9832139 2.2399747 2.0295681 2.0480473 1.9645034 2.2859093 2.0659551 2.1226355 2.2962153 2.3382757 2.4671258 2.2497862 2.3608465 2.1954311 2.4149669 2.1527049 2.2944709 2.3988660 2.3200905 2.3225072 2.3692245 2.4040560 2.4713560 2.2870243 2.4268656 2.5584600 2.4800176 2.5086026 2.3973888 2.4377221 2.1622413 2.1401181 1.8707352 1.9791183 1.9364131 2.0264093 1.9732686 1.7795234 1.8951993 1.8277065 1.6530814 1.8141318 1.8997480 1.9006531 1.8952889 1.9488147 1.9119298 1.8889740 2.0394897 1.8617743 1.8094659 2.0359858 2.0353811 1.7609890 2.0536852 1.8681471 1.7249370 2.0630499 2.0179386 1.9456386 1.9129638 1.9612545 2.0593289 2.0134833 1.9620712 2.0591228 2.0565111 2.1617834 2.5562875 2.5238927 2.5740587 2.6440040 2.1859050 2.4284125 2.3886594 2.5667936 2.4657786 2.3958103 2.6448741 2.6172374 2.4299562 2.2400356 2.2724875 2.1881413 2.1955872 2.2735644 2.0482023 2.3084840 2.0721580 2.2642353 2.0757699 2.1272768 2.4460464 2.3516163 2.1403083 1.9086464 2.4181858 2.2248111 2.2322091 2.4498051 2.4568483 2.3185468 2.2506626 2.3084193 2.4247242 2.4241347 2.3836705 2.2987391 2.4067487 2.2079227 2.3915790 2.1287589 2.4048576 2.4600954 2.5220336 2.3433298 2.5840837 2.2960164 2.1238688 2.0956921 2.2707797 2.0702461 2.5126480 2.4625665 2.4892176 2.2895529 2.3774873 2.4793229 2.3594257 2.3313610 2.0214769 2.3579003 2.3739371 2.2056830 2.5851248 2.4358895 2.4076074 2.5098256 2.2525587 2.3389686 2.4402022 2.2409189 2.3972958 1.9914967 2.3427907 2.3374939 2.4030975 2.3037029 1.9068157 2.2998292 2.5132791 2.4853650 2.5420330 2.5377039 2.5731393 2.5396924 2.4408100 2.4008812 2.4651831 2.3434322 2.2077963 2.1744279 2.4208104 2.4892152 2.0779974 2.0591272 1.9885180 2.0207550 2.3854312 2.1206005 2.2756299 1.8464904 1.8437395 1.8556355 1.8584042 2.1218821 2.2249426 2.1937159 2.2425472 2.0325830 2.0310437 2.2830405 2.0871395 2.4704802 2.1684292 2.1141764 1.9521236 1.9505208 2.7151969 2.1708114 2.0843486 1.9834736 1.9942587 1.9969501 2.2256316 2.1804770 2.1740811 2.1007733 2.2483251 2.2235752 2.2710270 2.2340937 2.5271815 1.9151309 2.3944228 2.0206791 2.1062131 2.0922023 2.0765797 1.8441069 2.2913729 2.0737318 1.8688362 2.0021885 2.1666198 2.0867973 2.0142969 2.2161992 2.1373535 2.1901183 2.2446639 2.2541604 2.2583077 1.9824305 2.4763643 2.4371373 2.3484541 2.3045747 2.4100709 2.6478242 2.1962393 2.3368914 2.4381545 2.4941370 2.3420488 2.3695696 2.2967369 2.2325026 2.2872590 2.3283763 2.4046606 2.3600588 2.2870114 2.5202446 2.6393635 2.7521318 2.4743051 2.4877050 2.5100845 2.7094941 2.5858257 2.5008430 1.9832415 2.1886114 2.2310457 2.1174984 2.0359532 2.1433863 2.1633543 2.3247395 2.1494029 2.3084694 2.3036996 2.2923783 2.2820296 2.2546609 2.2846695 2.1829146 2.2393455 2.4201355 2.3377660 2.4100204 2.6483577 2.5086956 2.5315786 2.6297779 2.2938769 2.5225267 2.7915689 2.1418641 2.0564138 2.1202669 2.1451871 2.1341594 2.3242095 2.3569789 2.4581697 2.1413125 2.1578120 2.3398859 2.1841819 2.1425977 2.2173785 2.6204517 2.5677544 2.2873988 2.2351434 1.8660911 1.8476580 1.8581988 2.0396687 1.7515438 1.8797155 1.9903710 2.0999556 1.8588887 1.9607704 2.0296588 2.2514296 2.0911322 1.9409605 2.0132543 1.9023573 2.0010215 2.1009210 1.9893518 2.1812706 2.3275481 2.1094878 2.2954684 2.3225760 2.1052442 1.9590536 1.9322371 2.1083590 1.9945599 2.1576128 2.1007934 2.0426490 2.2130792 2.2158598 2.1128604 2.1790215 2.0601519 2.0676773 2.0682884 2.1791575 2.1810690 2.1117722 2.1842332 2.1125308 2.2346716 2.0776113 2.2719609 2.1739769 1.9466589 2.1204082 2.2100911 2.2306687 2.1868276 2.2353183 2.1604103 2.3253089 2.1857689 2.2826115 2.2623289 2.2806621 1.9687862 2.0440335 2.2682648 2.0203878 2.2782209 2.2876501 2.2088267 2.0222886 2.1271076 2.2382031 2.1348352 2.0904090 2.0268359 2.1709801 2.1652793 2.2314180 2.0512217 2.2439463 1.9828409 2.2995373 2.1204709 1.8962606 1.9532171 1.9911918 1.9745929 2.2596210 2.2645313 2.4184710 2.2030951 2.4908451 2.2703180 2.3333085 2.1970874 2.3215374 2.3320843 2.3425779 2.3694254 2.3596312 2.4580033 2.4476083 2.5480143 2.8523774 2.8814215 2.8145476 2.3251857 2.5722819 2.5757252 2.4817939 2.5410710 2.6432736 2.5308775 2.6596789 2.6645182 2.6947427 2.6938110 2.3083409 2.6968029 2.7410128 2.6027406 2.6568230 2.3613025 2.2844459 2.5884351 2.5586003 2.3041800 2.5070197 2.3787571 2.5830837 2.7009438 2.5036044 2.3766227 2.5333787 2.4893195 2.7386556 2.6035796 2.7052975 2.6903245 2.5455593 1.8229457 1.8865723 1.8707173 2.1796170 2.1193361 1.9813239 2.2273845 2.2917637 2.4890288 2.2284507 2.0365875 2.4528991 2.5549830 2.4696863 2.3778962 2.2494639 2.3110322 2.0521295 2.1150399 2.1193640 2.8459575 3.2617282 2.7138803 2.8812928 2.7381303 2.6907836 2.4676674 2.8341418 2.8578876 2.3128268 2.7628761 2.7379250 3.0383131 2.3437358 2.4387215 2.9103781 2.6771711 2.0823301 2.7605471 2.2543988 2.5944323 2.8914717 2.5421407 2.5524320 3.0786692 2.8255217 2.8187184 2.9407497 2.7896132 2.8545730 2.8448133 2.7254863 2.7675054 2.6621163 2.8432566 2.6393460 2.5629008 3.0858016 2.6841688 2.7267298 2.8798155 3.1587516 3.2284573 2.6418334 2.7228120 2.8973404 2.7698986 2.8616701 2.9233363 2.6288962 2.5535696 2.8119575 3.0579678 2.9280366 2.6955134 2.7682336 2.7512854 2.8413998 2.5631425 2.7594913 2.7274398 2.7442089 2.7543340 2.8130815 2.6501959 2.6447483 2.5785903 2.6645404 2.8871292 3.0934166 3.0468966 2.5180139 2.5113011 2.4587466 2.4379084 2.6947946 2.6068329 2.9352846 2.0797521 1.6770771 2.4772711 2.8025551 2.6300336 2.4623326 2.4266817 2.3870321 2.3014528 2.7484970 2.1660352 2.7143485 2.4116392 2.5568628 2.4967001 2.3966571 2.3702853 2.6983043 2.5285751 2.7090015 2.4919459 2.3803698 2.5619709 2.4439770 2.7496531 2.7838606 2.4038610 2.6992987 2.1769365 2.0780621 1.8580610 2.0972568 1.9731143 2.1994669 2.2990106 2.1829521 2.3619527 2.2535923 2.3345848 2.2311167 2.8847516 2.7872884 2.5109206 2.1927225 2.9913062 2.5863393 2.3000721 2.3727186 2.4146487 2.2802634 2.5599145 2.4760943 2.3753066 2.2407156 2.6191562 2.6905532 2.5103157 2.6547401 2.8176073 2.6453066 2.7784797 2.6704011 2.5563948 2.4960998 2.7038445 2.7332984 2.8860789 2.7288180 2.7593081 2.7252004 2.6363341 2.6811425 2.8690364 2.6949895 2.6327615 2.9107531 2.8934402 2.5280142 2.5051353 2.4927346 2.6284987 2.4024059 2.5587882 2.4457602 2.6449309 2.5994946 2.6095422 2.5202121 2.6740326 2.4381713 2.5588966 2.6073785 2.6989237 2.8138497 2.5900908 2.4628620 2.7593310 2.5734188 2.6098575 2.6646625 2.7286195 2.5756386 2.5621601 2.6789263 2.5965694 2.4807509 2.6874862 2.6698307 2.6568796 2.5357739 2.3451356 2.7765440 2.6489929 2.5951838 2.5834069 2.6990514 2.8157107 2.6369806 2.9231827 2.4857798 2.9275527 2.9036185 2.4098685 2.3973547 2.5099225 2.4335491 2.5266842 2.2626165 2.4854519 2.4930890 2.5280132 2.3105175 2.3602475 2.2967841 2.2267104 2.4416157 2.7450355 2.5294990 2.6149160 2.5430948 2.5857085 2.6151867 2.4666992 2.4807044 2.5584040 2.6792717 2.6448048 2.6336558 2.6014115 2.6339339 2.5005537 2.7453290 2.4872388 2.9295270 2.8258279 2.4386182 2.5531469 2.5680337 2.6769139 2.6190484 2.8319740 2.9272923 2.3372637 2.8095222 2.2983499 2.4720440 2.4514787 2.4761635 2.3908778 2.3923910 2.5346833 2.6053926 2.5107434 2.8228397 2.5686972 2.8448774 2.7533960 2.4668065 2.6868261 2.6950580 2.5761336 2.8358638 2.4798375 2.2363516 2.4628522 2.7601458 2.4795837 2.6338850 2.8692628 2.4683973 2.4916304 2.5575424 2.2387740 2.3912246 2.6399993 2.5365891 2.5155344 2.3239423 2.6027081 2.5181013 2.3169214 2.4588308 2.3745265 2.4584849 2.2658835 2.4313427 2.2595444 2.2408334 2.2228062 2.2397797 2.3632610 2.4505766 2.4749992 2.3765712 2.3293748 2.3592086 2.3373727 2.3272641 2.3673096 2.3819707 2.1775578 2.3117553 2.3311221 2.3439189 2.3157678 2.2867813 2.3352080 2.2511494 2.3431121 2.3736137 2.1503644 2.0046315 2.3443884 2.5128949 2.2318104 2.3211099 2.4339963 2.3354172 2.3983371 2.4179182 2.2505620 2.2381866 2.2822022 2.2566248 2.3289883 2.3161701 2.4779755 2.3563821 2.1984749 2.3492299 2.6433015 2.6400431 2.4578200 2.3648612 2.9068005 2.9435808 2.6780075 2.3937798 2.3230461 2.6047507 2.6931493 2.8619493 2.5494855 2.4295516 2.5507062 2.3979071 2.3266581 2.3813200 2.5568927 2.4470928 2.2701578 2.5265262 2.4214662 2.6243620 2.5653997 2.5668717 2.3011237 2.5183803 2.7912321 2.4493709 1.9423767 2.3236395 2.5290938 2.4897141 2.4157243 2.5300347 2.1347393 2.4682353 2.3883454 2.4915284 2.5203812 2.2630454 2.4305882 2.3494133 2.5382484 2.4064155 2.3856897 2.2708736 2.3660368 2.4438302 2.2515541 2.2451425 2.1935406 2.2555579 2.2646378 2.2091673 2.3504965 2.2687500 2.2661046 2.1511103 2.1699711 2.3395793 2.3112190 2.3273294 2.2956358 2.3607574 2.3703377 2.2295957 2.3087097 2.5600161 2.1076083 2.2496560 2.1929559 2.4636539 2.3821602 1.9851413 2.1671194 2.3259240 2.2016979 2.2191876 2.4145997 2.1598268 2.3854889 2.4195994 2.3769357 2.3784536 2.5588557 2.5842334 2.1870689 2.4377959 2.3695720 2.6258438 2.6327011 2.9195901 2.2980916 2.3979142 2.2142479 2.4848201 2.3004485 2.7239649 2.5574134 2.4273128 2.6514305 2.4025040 
assembly_BlackSea7|NODE_550314_length_1618_cov_2.820857_2|protein        2.2709902 2.1406917 2.1183671 2.2087345 2.1317281 2.0481087 1.9165618 1.9218774 1.9492499 2.0558016 2.2086532 1.8619345 1.9310797 1.8956602 1.7478492 1.7965524 2.2232387 2.2326789 1.8745557 2.0403301 1.9034903 2.0447960 2.3058979 2.0351568 2.1254482 1.7530006 2.0819001 2.0885815 2.0703485 2.0657835 2.3311640 2.1551676 2.2756052 2.3156288 2.2487525 2.2156923 2.2392720 2.1846429 2.3291400 2.5583831 2.0873564 2.4493453 2.0394490 2.0021903 2.1815860 2.1045368 2.2526624 1.9505546 2.2019255 2.1445433 1.9751542 2.0895366 2.0719123 1.9769174 2.0492575 2.1061478 2.0617821 2.0241713 1.8236244 1.9516563 2.4467042 2.2912757 2.2066633 2.0331509 2.0556993 2.0115193 2.0107989 1.9591696 1.9576874 1.9555721 1.8331428 2.0285982 2.1393021 2.4588886 2.0028367 2.5658034 2.1158792 2.0604940 2.0797937 2.2542615 2.1985441 2.1655285 2.1707391 2.1474845 2.2925364 2.3508870 1.9630265 2.1923225 2.1355177 2.0466315 2.2596676 2.3667642 2.1799100 2.0761061 2.0021257 2.0083043 1.9154793 2.2159145 2.2326456 2.1024292 1.9957714 2.2412027 2.2956115 2.1733969 2.0976577 2.2896602 2.2117609 2.4461252 2.2724972 2.2919330 2.1813497 2.0576811 2.1670509 1.9783901 2.1419671 2.1930801 2.2145908 2.0870922 2.5603980 2.4731436 2.7076678 2.1376473 1.9930944 2.1543061 2.0330243 2.0685785 2.1395817 2.2487437 2.0927596 2.2543387 1.9125553 2.1933485 2.2281455 2.2811783 2.2732620 2.3222497 2.2105218 1.9980286 2.1334339 2.0244412 2.2413468 2.3636910 2.3668331 1.8767878 2.1693048 2.0767064 2.0016634 2.1945866 2.0033024 2.0717363 2.2445041 1.9661347 2.3925514 1.9039716 2.2569311 1.9419854 2.1246241 2.3295925 2.1353591 2.2823797 2.0586722 2.3066279 2.3743394 2.1452239 2.1450485 1.9862547 2.0805021 2.1862515 2.4303196 2.2125608 2.1910756 2.1894831 2.1626303 2.0249653 2.1229242 1.9592556 2.0664151 1.9347316 2.0394665 2.1748116 2.1497241 2.0540374 2.1235752 1.9165593 1.7616353 1.9404720 2.5379528 2.3122221 1.8442888 1.9069623 1.8516183 1.9137086 1.7723445 1.7701202 1.7648897 1.9605176 1.9175226 1.9603588 1.9838803 1.9434462 1.9476205 1.8808121 1.6776078 1.7785710 1.6571534 1.6907854 1.6845817 1.7315195 1.9143799 1.8099544 1.8494214 1.8302544 1.8951200 1.8673652 1.9733209 1.8826774 1.6950782 1.6904971 1.9324789 1.7729028 1.9698032 1.9937965 1.8550022 1.6507099 1.8960294 2.1349489 1.5473022 1.5144763 1.3427733 1.5597829 1.3965819 1.5882257 1.6040907 1.5656536 1.6461258 1.7285277 1.7093748 1.6034606 1.4634168 1.4129750 1.4397759 1.4119497 1.4433904 1.3748079 1.4939661 1.3443776 1.3864269 1.3342999 1.3473767 1.3669875 1.3196380 1.3519666 1.3240430 1.2971975 1.2506997 1.3391341 1.3231900 1.4153159 1.4484946 1.4079747 1.3391262 1.3812495 1.3060609 1.3801519 1.2364925 1.4249876 1.4540609 1.5033140 1.4696540 1.4721514 1.4012071 1.3055109 1.4618064 1.4844408 1.5029633 1.5230938 1.5053942 1.4325381 1.3673638 1.4299633 1.6060907 1.4693566 1.4147994 1.6238954 1.4927419 1.6237387 1.5322778 1.5332415 1.5632639 1.5350624 1.6446090 1.5327903 1.5641240 1.5672521 1.4746569 1.5139279 1.5767801 1.5807668 1.4189542 1.5082724 1.4426815 1.4483308 1.4348385 1.4794467 1.4972449 1.4740541 1.4233124 1.3358013 1.5239478 1.4808832 1.5067464 1.4999234 1.3728370 1.5529346 1.4177042 1.4161370 1.5719688 1.7391745 1.5411148 1.6061932 1.5502082 1.7060574 1.4613378 1.6110168 1.6695694 1.3647560 1.3329062 1.2628313 1.4220100 1.3434674 1.2415576 1.2236978 1.2649201 1.4134912 1.3242874 1.4502553 1.3874522 1.4174268 1.4719075 1.3645567 1.5141600 1.3139557 1.3999241 1.4462845 1.4954926 1.4694826 1.4681170 1.3913162 1.4091437 1.2709288 1.2844974 1.4509652 1.2323176 1.3837466 1.2933136 1.4160814 1.4586008 1.5092128 1.8040287 1.5899935 1.4718317 1.5327426 1.5817321 1.6494142 1.5663219 1.4336609 2.3937624 2.3009721 2.2709272 2.2273173 2.5093524 2.5650948 2.8648432 2.5528487 2.5315757 2.5444090 2.4012023 2.2634391 2.6411087 2.8211257 2.7034276 1.4125954 1.7222882 1.6966220 1.8081810 1.6431464 1.6196161 1.6917288 2.1557452 1.5981081 1.7557549 1.6181959 1.7980277 2.0208835 2.1908237 2.1903826 1.9961344 2.0473203 1.8858091 2.1417859 2.0397604 2.0211574 1.9683990 2.1254620 2.2656502 1.8899532 2.0680584 1.9585722 1.9781236 2.1901135 1.9947288 1.9856712 2.1683380 2.1239173 2.0487517 2.0838365 2.1719154 2.1203244 2.1647873 2.1006947 1.9371200 2.0369657 1.9769991 2.0606254 1.8050313 2.1572807 2.0381472 2.1745502 2.0490738 2.0775219 2.1390777 2.0109389 2.1578093 1.8230642 2.1012857 1.9862296 2.0993563 2.1561549 1.9908528 2.0950786 1.8918334 1.9898901 1.6986090 1.7806143 1.8689757 1.8919177 1.8670830 1.7143794 1.8205761 1.9041085 2.0330227 1.9553640 1.9928265 1.7182383 1.4728918 1.9797725 2.0198512 1.9025416 1.9333772 1.7971448 1.6284441 1.8997638 1.7707143 1.9465977 1.8701164 1.8888445 1.9118328 1.8039280 1.9109723 1.9656847 1.7906728 1.8414210 1.8808747 1.7201442 1.8198179 1.8317430 1.9892498 1.6801257 1.9212876 1.8006549 1.7236552 1.9430923 2.1742886 1.7858505 1.8041506 1.7860380 1.6587651 1.7735012 1.6012729 1.8201386 1.6330945 1.9652019 1.9669393 1.8044468 1.7222805 1.7228023 1.6755753 1.7354905 1.7833590 1.7838009 1.6042829 1.6230842 1.7087280 1.7344920 1.8221940 1.8982053 1.8765727 1.8603008 1.5683673 1.4487079 1.6598132 1.8269985 1.7341908 1.6954620 1.7493681 1.5933408 1.6562153 1.6299576 1.8389082 1.7651774 1.7858005 1.6975687 1.9937746 1.6662496 1.4800555 1.6868417 1.7972981 1.8072440 1.8435196 1.8041981 1.8142180 1.7123496 1.5833862 1.7749546 1.6324936 1.7987021 1.7636574 1.9140999 1.8728235 1.9192484 1.8705250 2.0909157 2.0891501 2.1165737 2.0365800 1.6800438 1.9451058 2.0488972 2.1313306 2.2496357 2.1395604 1.9082606 2.0339742 2.0343094 1.9155667 1.2175197 1.9227969 2.0940081 2.1188441 2.3140498 2.1793951 2.1068026 1.9503628 1.9813670 1.8322394 1.4864546 1.7226181 1.8958797 2.1639478 1.6262850 2.0009178 1.8220783 1.8605818 1.8910201 1.9140673 2.3514836 2.1308131 2.2319035 2.2593585 2.0946674 2.1234800 1.9263632 2.1560522 1.7900253 2.2236227 2.0742802 2.0450795 1.9859713 2.0301599 1.8899503 2.0009313 2.0529620 2.0369973 2.0527883 1.9524378 2.0796395 2.1056837 2.0631430 1.9582424 2.0433288 1.8877422 2.0960538 2.0828831 1.8878318 1.8483598 2.1489218 2.1556984 2.0896566 2.1426495 2.0212140 2.0947897 1.9770288 2.1503948 2.0711624 2.0272372 2.0249022 1.9876195 1.9989097 2.1232527 2.1686956 2.0154274 2.1206649 2.1152737 2.3229587 2.0834410 1.8096555 2.2265204 1.9979159 2.1462596 2.1151064 2.0549351 2.2993098 1.9465029 2.0290562 2.2923698 2.3983925 1.9292125 2.2418670 2.2520964 2.4063715 2.2677681 2.4826759 2.3172017 2.0274303 2.1081499 2.4849041 2.0591617 2.2194583 2.4448231 2.2132337 2.2901607 2.2122174 2.2623513 2.2407728 2.3508278 2.0298793 2.4373144 2.0570218 2.1565696 2.2868543 2.0689510 2.3123217 2.0513321 2.2223635 1.9114732 2.0910315 2.3745188 2.1026736 2.1912933 2.1457946 2.1923757 2.2011840 2.2230591 2.0098657 2.2131475 2.3473529 2.1212537 2.2796056 2.3146748 2.4414658 2.0153935 2.3605579 2.2567175 2.4989201 2.1325555 2.0430912 2.2058694 2.1189690 2.2392377 2.0409918 2.1466779 2.2492838 2.1946146 2.0058854 2.0555007 2.3213580 2.2614184 2.2802620 2.2597846 2.0660787 2.1055834 2.4106902 2.3432293 2.4389670 2.2757130 2.2898523 2.3129111 2.3572968 2.2218723 2.2147766 2.1065532 2.0355916 2.1459164 2.2042631 2.3964667 2.1376308 2.1699752 2.1012268 2.1584042 2.1343174 2.0524248 2.2478696 2.0663756 2.0735458 2.5178241 2.3320342 2.3912827 2.2469348 2.0842355 2.0881970 2.0857636 2.1797959 2.0505573 2.1269413 2.1754933 1.8764353 2.2989361 2.2748898 2.1373487 2.1586799 2.1904749 2.0915480 2.2321211 1.9534401 1.6667643 2.1825018 2.1753415 2.2656929 2.2707382 1.7252150 1.8436154 2.0359133 2.1087573 1.9418443 1.9070885 1.9213219 1.8027275 1.9636017 1.9862765 2.0022059 1.8997231 1.9839518 1.9910729 1.8449794 2.2507987 1.6499698 2.1519585 1.9496719 2.2757217 2.0544611 2.0053610 1.7985812 2.0808210 2.5181467 2.2185175 2.5142678 1.8609763 2.0281285 1.7574862 2.1156261 2.0210329 1.9957495 2.2896402 2.4171616 2.3138080 2.0112744 2.5976848 2.5179077 2.5583625 2.2924371 2.4415491 2.6076144 2.2466983 2.1296138 2.2151043 2.3260207 2.2329738 2.3299659 2.5223926 2.4087837 2.6065896 2.3314994 2.1063361 2.1002192 2.4244355 2.3298753 2.3495259 2.1222387 2.2487745 2.1584824 2.1401688 2.2683237 2.3212389 2.2568681 2.4468101 2.5463874 2.6765772 2.5773950 2.3777215 2.7531000 2.3815027 2.2371572 2.6958818 2.4602975 2.3734726 2.8402860 2.3402742 2.0827932 2.1436478 2.0264638 2.0491746 1.8572877 1.4544835 1.5396491 1.7035322 1.6312466 1.6941408 1.7221412 1.6073435 1.5921713 1.6165307 1.5844386 1.5520507 1.6006531 1.5157210 1.5371798 1.5921193 1.5097577 1.5605503 1.5297477 1.5858986 1.6061303 1.6507860 1.4696092 1.4647595 1.4026436 1.4922241 1.4354773 1.3943463 1.3653392 1.3947340 1.4064554 1.4061606 1.4729473 1.3403906 1.2753368 1.4863195 1.4591838 1.3911430 1.4397757 1.4239509 1.2831598 1.2936154 1.3133147 1.3965050 1.3304739 1.3992234 1.4388303 1.4839885 1.5166354 1.4786686 1.2209575 1.3638571 1.3153444 1.2764778 1.3716733 1.4963550 1.3035022 1.1794720 1.1258517 1.4039510 1.2932157 1.2116809 1.1899923 1.2154347 1.1889643 1.1179522 1.2794684 1.2345885 1.2151544 1.2600592 1.2812519 1.2987495 1.1906267 1.2600218 1.1988487 1.2348054 1.2205902 1.1984460 1.1926185 1.2649638 1.2765902 1.2770556 1.1107264 1.1994147 1.2043897 1.1525290 1.2605725 1.3355629 1.1381366 1.2113420 1.0802317 1.0869990 1.0366657 1.0739218 1.1363956 1.1676102 1.1988998 1.5145191 1.5509858 1.5243180 1.4500017 1.5036585 1.4336043 1.4504646 1.3686629 1.3269530 1.2986186 1.4220580 0.6912846 0.6792287 0.7136462 0.5974125 0.7086694 0.7427566 0.6001418 0.5928796 0.6475496 0.6201040 0.6749186 0.6101500 0.6020999 0.7095192 0.6807216 0.6373450 0.6871717 0.6749615 0.6704579 0.5774784 0.6075009 0.6782569 0.5625982 0.6227775 0.6148097 0.5569225 0.5548707 0.6097875 0.6109041 0.6729400 0.6390256 0.6967675 0.6314142 0.5904408 0.5856412 0.6522775 0.7177018 0.6768812 0.6445505 0.6510961 0.7164302 0.6461734 0.6844237 0.6362199 0.6396850 0.6906073 0.6948791 0.6540091 0.6169302 0.7428160 0.6179266 0.7153150 0.6116774 0.6400513 0.6831962 0.6681884 0.6803597 0.6660033 0.6604589 0.6846414 0.6510777 0.6509674 0.6386885 0.6290464 0.5989515 0.6398162 0.6633677 0.6129609 0.5335885 0.5998314 0.5796940 0.5611593 0.5733204 0.5606385 0.5677841 0.6522018 0.5831756 0.6289966 0.6675101 0.6349750 0.6838370 0.6813900 0.6529537 0.6591167 0.7014891 0.6872771 0.6443057 0.6373133 0.6725421 0.6033515 0.5827025 0.5732670 0.6060964 0.5766232 0.6026035 0.6143194 0.5704598 0.5508387 0.5310286 0.5294406 0.5970663 0.5487316 0.5771653 0.6290621 0.5406824 0.6195077 0.5504031 0.5813022 0.6323461 0.5690029 0.6545211 0.5878669 0.5788978 0.5642883 0.5503011 0.5527278 0.5368225 0.5121374 0.5686967 0.5502357 0.5175324 0.5777410 0.5202637 0.5062888 0.4938575 0.5712060 0.5513698 0.5974421 0.6044220 0.5813564 0.5891783 0.5813741 0.5846920 0.5913350 0.5687568 0.5681895 0.5600519 0.5529576 0.4811114 0.4828502 0.6259198 0.6537079 0.5454602 0.5373544 0.5416467 0.4849856 0.5054166 0.4837794 0.4691007 0.4939923 0.5213980 0.4798006 0.5244022 0.5309537 0.4950475 0.5157951 0.5599254 0.5274685 0.4910203 0.4942440 0.4429642 0.4239622 0.4785752 0.4750035 0.5189167 0.4853645 0.4695463 0.4690704 0.5301907 0.5189694 0.4801964 0.4428804 0.4916637 0.5116601 0.5247429 0.4735017 0.4457555 0.4952241 0.4732166 0.4848667 0.5094205 0.5436635 0.5095074 0.5154029 0.5041316 0.4989193 0.5159841 0.4911035 0.5242234 0.5065552 0.5937960 0.6211450 0.5724670 0.5683171 0.5946448 0.5554465 0.5198257 0.5251981 0.4645340 0.5216350 0.4291291 0.5058757 0.3538212 0.4780772 0.4883026 0.4298417 0.4663948 0.4267221 0.4211087 0.4036145 0.4285529 0.4262612 0.4055251 0.4278869 0.5532189 0.4212862 0.4635991 0.5101965 0.4446152 0.5069948 0.5057417 0.5137858 0.4445043 0.4804118 0.4279624 0.5773309 0.5389476 0.6115228 0.5598311 0.5758674 0.5641057 0.5940534 0.5896035 0.5897647 0.5372897 0.5426793 0.5869266 0.6235851 0.6390508 0.5570618 0.6010668 0.5928847 0.5620371 0.5181585 0.5436473 0.1529250 0.0000000 0.5281730 0.4806884 0.6425035 0.6275123 0.6557157 0.6635898 0.6226632 0.6029903 0.6271054 0.5818108 0.5359219 0.5947335 0.5445933 0.5495672 0.5589702 0.5330026 0.4716588 0.5028233 0.5319020 0.5318239 0.5909013 0.5477490 0.4888417 0.5163855 0.5613388 0.5699844 0.5708050 0.5682058 0.5982502 0.5250467 0.5278335 0.6134839 0.5858783 0.6146407 0.6044653 0.5579142 0.4670376 0.4892663 0.4448855 0.4651057 0.4834168 0.5006415 0.4560328 0.4605876 0.5215282 0.5052310 0.5203684 0.5274355 0.4506319 0.4799908 0.5306819 0.4907478 0.5418061 0.4942016 0.4706110 0.4686471 0.5140062 0.4865484 0.5243143 0.4760305 0.5365722 0.5374712 0.5342428 0.5086118 0.5698987 0.5399017 0.5505752 0.5621687 0.5193959 0.5923225 0.4931664 0.5655906 0.5430542 0.5445138 0.5578406 0.5636218 0.6108248 0.5258429 0.6432983 0.5694972 0.6890962 0.6492515 0.6503924 0.6711549 0.6649854 0.5782577 0.6685005 0.4958906 0.5819234 0.6136819 0.6380732 0.6512259 0.6260194 0.6196099 0.6268840 0.6148503 0.5173801 0.6151783 0.5959446 0.6887491 0.6974153 0.6331159 0.9264303 0.7089558 0.6997647 0.6915459 0.6448028 0.6429767 0.6935547 0.6466282 0.6614163 0.6581562 0.6317776 0.6384068 0.5754779 0.7507857 0.6014166 0.5940904 0.6339945 0.6302844 0.6979828 0.6249176 0.7266563 0.6817757 0.6298796 0.5489918 0.6426922 0.6501322 0.6985503 0.6795570 0.6175213 0.6906457 0.6799329 0.6649158 0.6715819 0.5803735 0.7282784 0.6700741 0.7135050 0.7622663 0.7043771 0.6542454 0.6943594 0.7129395 0.7725476 0.6763597 0.7877699 0.7143218 0.7303094 0.7484415 0.7167448 0.7423220 0.7839828 0.7636874 0.7749426 0.7697794 0.8145172 0.7669252 0.7079831 0.7758869 0.8579337 0.6664685 0.7826105 0.7788193 0.8115674 0.7645212 0.8820665 0.7900809 0.7622970 0.8363626 0.7346511 0.7352024 0.7613863 0.6528214 0.7106395 0.7290938 0.7048074 0.7087736 0.7695992 0.7261598 0.7077412 0.6781367 0.7522697 0.7967257 0.7428754 0.7073632 0.8841169 0.8180275 0.7977546 0.7249502 0.6853342 0.6856530 0.6685933 0.6733967 0.6923977 0.7240301 0.7082683 0.7288425 0.5879615 0.5993024 0.6469237 0.6968400 0.6589572 0.6644658 0.6501949 0.5742565 0.7904265 0.6585125 0.6392437 0.6899346 0.6300759 0.6252559 0.6721557 0.6470877 0.6290829 0.5921901 0.5380004 0.6257087 0.7198667 0.7142087 0.6868608 0.6876156 0.6578466 0.6349439 0.6649521 0.6213258 0.6129308 0.6099601 0.5923304 0.6757314 0.6320385 0.6606346 0.6672125 0.5864627 0.6540488 0.6292461 0.6929438 0.6413544 0.6619950 0.6900341 0.6615948 0.6422166 0.6160130 0.6069370 0.6325194 0.5455598 0.5884242 0.6165743 0.5847863 0.7256422 0.6980193 0.6234461 0.6577299 0.6706266 0.6476178 0.6704614 0.7198943 0.7985685 0.7557961 0.7454146 0.7314700 0.8242284 0.7952988 0.8773325 0.7823645 0.7737587 0.6606924 0.6205843 0.7197120 0.6707242 0.7490615 0.7451544 0.7965674 0.7787366 0.6555665 0.7444289 0.7326618 0.7442006 0.6736103 0.6832343 0.6733960 0.7093272 0.6988353 0.6788561 0.7054149 0.6820052 0.7041822 0.6251367 0.6770907 0.7591256 0.7899476 0.7652202 0.8141286 0.8088343 0.7231818 0.6654415 0.6695614 0.7335496 0.6211271 0.8168680 0.8082032 0.8821506 0.8226145 0.8363957 0.8349934 0.7093001 0.8668363 0.6762797 0.7839439 0.7247435 0.5981632 0.5805335 0.6793726 0.6036664 0.6722715 0.6403464 0.6381222 0.7098971 0.6750651 0.7213117 0.7351982 0.8397868 0.8456153 0.8207814 0.8010181 0.7626333 0.6853788 0.8303510 0.7732293 0.7800011 0.8508483 0.8514096 0.7447740 0.7913492 0.7801334 0.9577688 0.8010090 0.7948995 0.8131325 0.7900233 0.7108673 0.7605785 0.8778212 0.8268377 0.9023141 0.7661854 0.8492046 0.7826875 0.7070727 0.8374423 0.9786603 0.9037890 0.7702348 0.9439586 0.7768391 0.9816006 0.9825650 0.9355881 0.9775656 0.9159672 0.9095386 0.9373793 0.8913671 0.8989039 1.0290631 0.9648279 0.9975354 0.9427722 0.9803759 0.9440532 0.9202357 0.8841238 0.8551827 0.8118301 0.8618376 0.8777341 0.9094659 0.9646582 0.9482638 0.9387686 0.9567812 0.9034420 0.9107766 0.8899308 0.8846858 0.9330063 0.8221825 0.8988171 0.8512410 0.8428441 0.7912384 1.0026346 1.0302465 0.9119325 0.9035061 0.9195072 1.1278176 1.1353040 0.8064542 1.8766645 1.8893056 1.8910668 1.9707886 2.0548881 1.8620342 1.8354728 1.9673453 1.9597602 1.9099736 1.8454905 1.8034654 1.8412916 1.9150570 1.9186684 1.8187319 1.8475351 1.8391446 1.9415780 1.8393396 1.8629955 2.0268166 2.0347847 1.8860424 1.8036246 1.8527111 1.8260418 1.8564812 1.5204997 1.5796815 1.9812763 2.0207080 2.1286692 2.1621490 1.6992774 1.7934941 1.7901875 1.7907766 1.7339577 2.5454047 2.5502089 2.4717296 2.4205544 2.4639246 2.3572307 2.3414153 2.5496746 2.1909862 2.3481086 2.4282185 2.3004155 2.4857749 2.3193269 2.5854689 2.7000760 2.6836441 2.6521037 2.1460878 2.2104914 1.9795495 2.2381143 2.2009686 2.1698622 2.0958378 2.1515246 2.1122210 2.1736346 2.3381193 2.6449938 2.4168022 2.5558189 2.4823659 2.2609182 2.3550026 2.2704183 2.1860123 2.1758810 1.9812313 1.9009325 1.9042093 1.9043859 1.8992187 2.0067553 2.1131923 2.0794686 2.0974278 2.0148277 1.9373701 1.8409390 1.9111946 2.0561565 2.0318735 2.1101813 1.7467599 1.9873941 2.1243887 1.8036443 1.9527861 2.0079616 2.1247213 1.9092787 1.9903005 1.8660367 1.8635545 1.8404392 1.7584575 1.7900240 1.7758562 1.9213416 1.9069016 1.7857856 1.9037184 2.0047854 1.9455084 1.7205842 1.9617259 1.5941211 1.8790028 2.2226540 2.1255863 2.0746197 2.2864164 2.1414536 2.1762117 1.9142265 2.2615976 2.3536873 1.9631314 2.3282425 2.2639325 2.1564029 1.9720471 2.0274020 1.8648434 2.1872579 2.2848821 2.4673197 2.1872051 2.1897559 2.2690827 1.9264901 2.0654772 1.9711428 2.0622602 1.9721983 1.9383310 1.9769533 1.9554949 1.9017721 2.0258769 1.9384958 1.7657070 2.1530949 2.2398535 2.1067399 2.0505141 2.3851732 1.9823035 2.0255605 1.9656816 2.0111285 2.1065806 2.1724896 2.0708347 2.0435693 2.0532878 2.1152157 2.0757303 1.9771905 2.1408890 2.1159150 2.0820430 1.9895611 1.9965457 2.0419809 2.1047639 2.0796145 1.9018393 2.0101443 2.0879508 2.1143861 2.1436282 2.3177578 2.1988637 2.0949451 2.0300765 1.9214864 1.9918019 2.0000398 2.0883281 2.0616507 1.9215602 2.0471092 1.9801305 1.9911027 2.1680307 2.0273565 1.9709760 1.9179772 2.1561549 2.0500458 2.0750922 2.2276794 2.2626180 2.3680947 2.2286170 2.3370023 2.2291682 2.4277144 2.1694226 2.4281212 2.3607165 2.3884961 2.3720323 2.3457863 2.3883071 2.4543235 2.2537098 2.5073415 2.6107773 2.4000118 2.4736102 2.3688332 2.4155473 2.1204953 2.1002630 1.8422989 1.8941240 1.8804576 2.0670879 1.9602795 1.8007041 1.9816663 1.8404881 1.6968402 1.9406028 2.0029744 2.0621631 1.9755283 1.9361664 2.0494659 1.9500205 2.1375762 1.9181234 1.9114020 2.1583411 2.0705418 1.8075388 2.0735448 1.8691228 1.8396717 2.0284219 1.9935647 1.9126117 1.8678807 1.9137150 2.0967914 2.0810847 1.9579851 2.1141922 1.9918997 2.2367446 2.4831633 2.5380319 2.5566350 2.5975138 2.1132078 2.4070539 2.2192914 2.4470682 2.4233962 2.2294255 2.5225378 2.4752125 2.3774176 2.2880468 2.2227567 2.1005050 2.1036282 2.2604538 2.0249798 2.3091976 1.9660992 2.2915353 2.1175269 2.1433421 2.5093143 2.3530130 1.9617330 1.8031795 2.2982475 2.1585724 2.1292365 2.4009197 2.4061843 2.2671375 2.2617991 2.2656349 2.3393848 2.3190242 2.2721926 2.2232149 2.3091457 2.0369272 2.3028588 2.1342862 2.2941359 2.3910391 2.4666047 2.3446253 2.5018486 2.1820553 2.0252107 2.0750514 2.3028469 2.0283337 2.4589729 2.3786664 2.4010764 2.2755421 2.3427411 2.4251846 2.2934394 2.2904582 1.9234350 2.3509059 2.3400990 2.0338484 2.4843173 2.3474168 2.2901814 2.3519544 2.0228190 2.3586525 2.3947569 2.0602769 2.4135757 1.9448586 2.2784720 2.3168589 2.3760155 2.1200823 1.8335522 2.2644186 2.4934077 2.4217324 2.4608084 2.5966425 2.4097433 2.5014711 2.3852705 2.3235031 2.4565584 2.2990511 2.1723351 2.1086979 2.3522766 2.6171090 2.1061165 1.9851432 2.0109267 2.0267910 2.2695551 2.0901202 2.2153399 1.9607391 1.9165116 1.9723082 1.8975320 2.0541403 2.2784565 2.1811431 2.3452089 1.9965658 1.9307583 2.1621831 1.9322100 2.4458080 2.1583368 2.0895680 1.9442924 1.8855054 2.6321964 2.1975956 2.0992428 2.0327779 1.9139015 1.9996107 2.2720400 2.2153572 2.2566643 2.1334647 2.3847285 2.1503492 2.3313674 2.4042451 2.6096932 1.9670799 2.2520025 1.9790656 2.0390741 1.9790557 2.0862519 1.7963062 2.2497324 1.9149643 1.8354322 1.9210755 2.2477420 2.1430707 1.9514935 2.2324228 2.2905596 2.0861358 2.3063144 2.2744334 2.1802742 2.0606396 2.4112792 2.3573432 2.2886266 2.3137148 2.4191906 2.6394282 2.1099791 2.3587773 2.4198533 2.3815226 2.2241539 2.3190216 2.2514470 2.2719538 2.2669355 2.3013196 2.3831350 2.3240712 2.2568110 2.4630435 2.6449846 2.5569499 2.4499227 2.4160704 2.4241775 2.6198956 2.5412116 2.4566467 2.0464766 2.2462810 2.1756373 2.1745143 2.1803345 2.2836823 2.1849882 2.4108493 2.2381408 2.3002571 2.2926569 2.2271856 2.2409657 2.3015541 2.4095059 2.3363332 2.2885712 2.3946210 2.4723155 2.5099128 2.7122737 2.5830941 2.5335473 2.5914718 2.4068999 2.5445257 2.7526028 2.1132978 2.1956595 2.2172208 2.1678004 2.2072704 2.2056265 2.2699735 2.3535813 2.1402466 2.1973139 2.2905849 2.3007211 2.2976243 2.3843604 2.5236544 2.4216594 2.3128487 2.3009482 1.8826069 1.9234989 1.8072947 2.0264759 1.7151221 1.8322177 1.9632978 2.0006917 1.8204854 1.9745876 1.9402324 2.2247896 2.1192823 1.9953877 2.0317421 1.9350711 2.0548697 2.1070786 1.9903514 2.2145585 2.3818233 2.1583662 2.2870039 2.3699477 2.1887377 1.9547327 1.9221467 2.1483657 2.0166597 2.1395535 2.1338656 2.0975809 2.1892789 2.1684998 2.1113274 2.0904076 2.0295706 2.0594905 1.9921262 2.1165262 2.1453456 2.0814720 2.1382079 2.1073383 2.1032602 1.9881733 2.1641599 2.1078714 1.9697772 2.1142592 2.0905840 2.2736518 2.1027395 2.1082652 2.1962346 2.3124933 2.2056112 2.2817336 2.3118461 2.3428256 1.9738630 2.0712625 2.2169010 2.0347627 2.2977749 2.3237713 2.1513469 1.9803284 2.1028904 2.1929616 2.0963221 2.0917031 1.9158541 2.1463949 2.1210295 2.1474339 2.0097469 2.2293764 2.0102766 2.1808843 2.1160095 1.8467983 1.9474233 1.9334322 1.9893042 2.2438792 2.2459441 2.3681848 2.1647919 2.4526713 2.3233068 2.2012325 2.1650475 2.2549685 2.2962290 2.2640085 2.3391805 2.4247733 2.2868596 2.3072514 2.3798178 2.6767789 2.6753004 2.6116176 2.1975282 2.3977019 2.2752650 2.3797415 2.4343032 2.4690971 2.4794088 2.6304975 2.6438163 2.6453949 2.6841915 2.3263581 2.7403345 2.6774529 2.6363516 2.7375392 2.2801660 2.3212417 2.5761162 2.6926802 2.3683978 2.5746710 2.2820482 2.7171670 2.7025842 2.5981696 2.4500595 2.5512399 2.6614073 2.6577074 2.5377374 2.6613049 2.6532173 2.4960123 1.7995781 1.8276519 1.8578711 2.0639038 2.2274444 1.8801349 2.1133087 2.3021612 2.3204784 2.0935235 1.8589627 2.3475976 2.5648598 2.3597877 2.2539302 2.2948049 2.2710668 2.1911986 2.2214624 2.2613492 2.8136051 3.1175110 2.5516205 2.7131155 2.4656259 2.5643531 2.4425189 2.6867354 2.6871066 2.1471889 2.7089452 2.5030857 3.0288236 2.2591168 2.2891792 2.7296925 2.4962659 2.0473198 2.6830607 2.1599048 2.4492223 2.5831822 2.4426891 2.5095864 2.9489017 2.7857458 2.6332738 2.8075334 2.7319158 2.7780708 2.8346368 2.6522804 2.7452781 2.5571528 2.7512037 2.6120659 2.4871409 2.9379163 2.5929098 2.6680577 2.8641830 3.1756205 3.1671394 2.7644599 2.8225954 2.8163875 2.7404095 2.8088038 2.7685858 2.6120056 2.5915485 2.6760984 2.9364241 2.9548315 2.8205916 2.7815861 2.8080380 2.8396804 2.6487314 2.7166549 2.8031325 2.8657985 2.7708344 2.8389730 2.7349266 2.6410238 2.5949050 2.6966032 2.8360806 3.0335595 2.9952930 2.4738064 2.4662268 2.5195173 2.3181541 2.7451920 2.4755019 2.8316629 2.0558502 1.5623554 2.4111904 2.7166798 2.5167913 2.3182655 2.3291334 2.4230395 2.3446402 2.7037065 2.1673489 2.6285949 2.3511893 2.4369135 2.3473657 2.3094502 2.2748727 2.5928298 2.4500925 2.6568274 2.4142309 2.2771214 2.5276114 2.4345406 2.6388923 2.6640833 2.2277331 2.5322888 2.1547844 2.0813193 1.8396067 2.0461361 1.9259070 2.1217979 2.2812947 2.1990085 2.3159599 2.2553142 2.3240762 2.2476842 2.6775759 2.6995008 2.4404215 2.2558729 2.7565775 2.5476742 2.4023619 2.3867022 2.4785041 2.3032416 2.4945707 2.6014392 2.4949582 2.2073522 2.6249319 2.7963557 2.4417104 2.6359389 2.7368157 2.5319115 2.7363924 2.6268382 2.5021112 2.4543133 2.6512598 2.6718057 2.7332826 2.6133284 2.7218370 2.6990518 2.6138803 2.6585719 2.7562593 2.6045721 2.6436608 2.8316973 2.9640013 2.6207076 2.6604819 2.5260318 2.6118031 2.4668551 2.5879509 2.4310057 2.5916042 2.5787729 2.5595838 2.5282359 2.6402502 2.4072311 2.5400021 2.6985711 2.6896522 2.8190349 2.6124024 2.5717475 2.8746375 2.6924667 2.7038874 2.6888086 2.6721587 2.6186586 2.5175247 2.6882529 2.6005811 2.4036582 2.5697308 2.7300124 2.7637009 2.5875412 2.4033152 2.7522898 2.5696389 2.6355236 2.6523625 2.7817970 2.9867115 2.6778413 2.8612710 2.4679763 2.8505518 2.9330589 2.2535904 2.2985101 2.4817442 2.4694150 2.4927687 2.1490569 2.3600606 2.3874841 2.4080498 2.3484000 2.3546411 2.2367789 2.2914271 2.4585684 2.6416655 2.6071221 2.6742296 2.5657669 2.7187447 2.6280450 2.5983852 2.5539669 2.6528209 2.6798172 2.7560415 2.6855822 2.6714798 2.6539052 2.5147879 2.7497888 2.5262654 2.9697995 2.7681665 2.4376735 2.4550907 2.5787020 2.8087566 2.5231759 2.7855569 2.9029909 2.2800454 2.6356935 2.3266951 2.5133554 2.5242312 2.4114672 2.4192919 2.4097911 2.6160896 2.6580089 2.4597738 2.7750980 2.5705898 2.8102665 2.8499078 2.4368411 2.6030886 2.7132864 2.5522661 2.7799271 2.4483651 2.3110921 2.3858912 2.6892730 2.4394600 2.4175480 2.8736886 2.3593554 2.4635127 2.5554244 2.2511691 2.3676726 2.6279085 2.5089124 2.5195227 2.3295759 2.5507155 2.5245304 2.4669941 2.4406922 2.5082684 2.5509126 2.3285066 2.4854330 2.3443454 2.2271738 2.2937828 2.2556294 2.3536213 2.5470012 2.4929440 2.4535244 2.4302838 2.2797084 2.3752495 2.3501058 2.4864885 2.3385284 2.2893072 2.3492187 2.3883380 2.4551286 2.4135563 2.4392831 2.2945422 2.2509984 2.4057877 2.4349103 2.1622238 1.9686410 2.4892011 2.5494221 2.2173589 2.3120729 2.5022281 2.4398697 2.5797971 2.4382150 2.3169618 2.2694676 2.3361464 2.3057394 2.3604575 2.4476465 2.4907530 2.4626269 2.1744060 2.4662440 2.5271065 2.5723710 2.4649351 2.4676822 3.0134378 2.9892210 2.6393468 2.5204981 2.3697616 2.6794710 2.7812449 2.8200381 2.5529588 2.4769385 2.6748750 2.4215986 2.3759501 2.3257855 2.4768672 2.5039028 2.2721456 2.5665453 2.4079848 2.6567817 2.5434997 2.5650520 2.2058491 2.6233012 2.6863182 2.3224094 2.0380446 2.3346378 2.4517812 2.5573234 2.5075527 2.5246044 2.0664264 2.4521738 2.2955683 2.3962071 2.4584345 2.2806327 2.4334383 2.3316872 2.6233357 2.4988857 2.5051252 2.3770079 2.4579877 2.4953259 2.3487966 2.3034285 2.3169792 2.2140703 2.2779979 2.2380400 2.3500376 2.2501984 2.2726082 2.2214446 2.2519912 2.3551250 2.3504427 2.3283729 2.3334395 2.3610052 2.3556566 2.2266747 2.2813457 2.6251842 2.0338436 2.2641495 2.2458976 2.5042586 2.3988337 2.0123699 2.2134483 2.3464625 2.2915954 2.3395186 2.4388302 2.1123242 2.3815063 2.4647692 2.4304724 2.3592027 2.5427747 2.6066415 2.2237696 2.5301664 2.4548018 2.5098836 2.5368734 2.6705748 2.3531891 2.3693700 2.2147290 2.5050731 2.0525402 2.8578965 2.4204133 2.3401126 2.5713142 2.4146757 
assembly_BlackSea12|NODE_120450_length_4475_cov_3.068552_3|protein       2.3084364 2.0378464 2.1526050 2.1345482 2.0630847 2.0248664 1.9413115 1.9821426 1.8646256 2.1730720 2.2772282 1.9072812 2.0199248 2.1950761 1.9851959 1.9548011 2.3960323 2.0891087 1.9184053 2.2012102 1.8560116 2.0508289 2.2049152 1.9741823 2.0065143 1.9653897 2.1966226 2.1396270 2.1618438 2.2640598 2.3858436 2.1536683 2.1974596 2.3703511 2.3880804 2.1388702 2.1858290 2.2167784 2.4308592 2.5966903 2.1698506 2.5965902 2.1083848 2.1248723 2.2327567 2.1412968 2.3697870 2.0633016 2.3186005 2.4026703 2.2156850 2.1834269 2.0774194 2.0257174 1.9493082 1.9230729 2.1287480 2.2155116 2.1452232 2.0044649 2.8212944 2.4137493 2.3514127 2.1144785 2.1898863 2.0855132 2.1347075 2.1965115 2.1962461 2.0776734 1.9691114 2.2836777 2.2567292 2.5003978 2.1915138 2.4957067 2.0733714 2.0464834 2.2196618 2.1847568 2.1447845 2.2354588 2.2238561 2.1561882 2.2891802 2.3562546 2.1275380 2.1153046 2.1451056 2.0920741 2.0944923 2.4925465 2.2624053 2.2887844 2.1967811 2.1394971 2.0337578 2.4069836 2.0719174 2.2134485 2.1669697 2.3327084 2.3400888 2.3431958 2.0963298 2.3814474 2.3315593 2.3542830 2.3155097 2.3512619 2.1260518 2.1070161 2.1568631 2.0229663 2.5598468 2.2888489 2.2016644 2.1693070 2.6246374 2.6191794 2.6962521 2.1411002 2.1779726 2.3297980 2.0459792 2.0810964 2.4584463 2.3514163 2.2179162 2.2628210 2.1708740 2.1388276 2.3273663 2.3839332 2.3811655 2.4533965 2.2551723 1.9730476 2.2412874 2.2051532 2.3471337 2.4451985 2.4199641 1.9529750 2.2269621 2.1186068 2.0573136 2.3675915 1.8278324 2.1346965 2.3902454 1.8684604 2.4644126 1.7738196 2.3478554 2.0627190 2.2046452 2.3185045 2.1978695 2.4019512 2.1217704 2.1587311 2.3339069 2.1633047 2.1262820 2.0915376 1.9273923 2.0189173 2.5341384 2.3526726 2.4668819 2.1514799 2.1011259 2.0144599 2.1660718 1.9917002 2.0915572 2.0642423 2.1652805 2.1229776 2.2890574 2.1893462 2.1819427 2.1839611 2.1457341 2.0457819 2.5307664 2.4434313 1.9025547 2.0941458 1.7441630 1.7059060 1.7972553 1.7864314 1.6844258 1.9332023 1.8059539 1.9122130 1.8745261 1.9454945 1.7590671 1.7456081 1.5871437 1.5767431 1.5715465 1.6666126 1.6558505 1.6892019 1.8679139 1.8123895 1.8496904 1.8136959 1.8485802 1.9971271 1.9528921 1.8919312 1.8138165 1.7620847 1.9823824 1.8483451 2.0828611 1.9666861 1.9422495 1.7523060 2.0172904 2.1637207 1.5241002 1.4752585 1.5017835 1.4313030 1.4312431 1.6901381 1.7018673 1.6167641 1.5627105 1.7098116 1.6524818 1.6968442 1.4375061 1.4655025 1.5246570 1.5129712 1.4796406 1.4171062 1.4352711 1.5010937 1.5021699 1.3957241 1.4518257 1.4579863 1.3678057 1.2650699 1.2700438 1.3873499 1.2604163 1.3911495 1.2745402 1.3857815 1.3241498 1.3817033 1.3806211 1.4056397 1.3987498 1.4729094 1.3480179 1.3812731 1.5121053 1.6369278 1.4495440 1.4454575 1.4516319 1.4236364 1.4527948 1.5024545 1.5107380 1.5915356 1.4680586 1.4096340 1.5096284 1.5818302 1.5438573 1.4421787 1.3905576 1.6239366 1.4676740 1.6300526 1.6075249 1.6054233 1.5704603 1.5834485 1.6115208 1.5620832 1.4745837 1.5124758 1.5115129 1.5385054 1.5085374 1.6154893 1.4948504 1.4844858 1.4086180 1.3985663 1.4763609 1.3664439 1.4866728 1.4199731 1.4480158 1.3677835 1.3709053 1.3423327 1.4439867 1.4163998 1.3193943 1.4146896 1.3384435 1.3770612 1.4252561 1.6590982 1.5049600 1.5682732 1.4704996 1.5644333 1.4877846 1.6005374 1.5646241 1.3169620 1.3102189 1.3017743 1.3779787 1.3919538 1.2739018 1.2388852 1.2172971 1.4262921 1.3606216 1.4822089 1.3832761 1.4462546 1.5607758 1.4491104 1.5967569 1.3158885 1.5422150 1.6220293 1.4333521 1.4092567 1.4238514 1.4125434 1.4603366 1.3917225 1.3069152 1.4743197 1.1853386 1.3077059 1.2377845 1.4751746 1.5931235 1.4290091 1.8220541 1.5314637 1.3527697 1.4379299 1.7156192 1.8024611 1.6121047 1.4555431 2.4529033 2.3591969 2.3359544 2.3619254 2.5165428 2.7649062 2.8870553 2.5964434 2.5366130 2.6011739 2.5812029 2.2641304 2.8411680 3.0220309 2.7593154 1.4482120 1.8531708 1.6964676 1.7643208 1.7781836 1.7234796 1.7061124 2.2494673 1.5407375 1.9544575 1.8271097 1.9816832 2.2030541 2.4117486 2.3976363 2.3463583 2.5097795 2.1980372 2.3047415 2.3552217 2.4082422 2.3144135 2.3421932 2.4552951 2.1349939 2.4347379 2.1464554 2.2824234 2.3246835 2.1995637 2.2077028 2.4282350 2.3636600 2.3644191 2.2745694 2.4276801 2.3639474 2.4064402 2.4419162 2.3069131 2.3914067 2.2750623 2.3219478 2.1306533 2.4643476 2.3420410 2.4713906 2.4662374 2.4250389 2.3031199 2.2534541 2.4587255 2.1029817 2.3083643 2.2504131 2.5658389 2.2421797 2.0298420 2.1471522 2.0648045 2.0629993 1.8575618 1.9042953 1.9007540 2.0452611 1.9036993 1.8049755 1.8178723 1.8948423 2.0109397 1.7612261 1.9369119 1.7563382 1.6841025 1.9384503 2.0591207 1.9678308 2.0653733 1.8735618 1.5835766 2.0087588 1.8666361 2.1817101 2.0120115 2.0767955 2.0733353 1.9013754 2.0985797 2.1795966 1.8495001 2.0467910 2.0498307 1.7517949 1.8712463 2.0278282 1.9209765 1.6470390 1.9668145 1.8154578 1.8281686 2.0129311 2.1649194 2.0939799 2.1092275 2.0880179 1.8691262 1.9947343 1.7627430 2.0183928 1.8240356 2.1682531 1.8086410 1.9124339 1.8527341 1.7603192 1.7173819 1.9292774 1.8896176 1.8856613 1.7369209 1.7349487 1.6317269 1.7829756 1.9243002 1.8655340 1.9678050 1.8320166 1.5439964 1.5403448 1.7926339 1.9317831 1.9223721 1.7866194 1.9433853 1.5298365 1.6499823 1.5771629 1.8086226 1.7708302 1.7559143 1.7012178 1.8369830 1.7389424 1.5788465 1.4933794 1.9007621 1.9571569 1.9650303 1.9781188 1.9102941 1.8084583 1.6823285 1.9129572 1.5861127 1.8189321 1.7364330 2.0364601 2.1519196 1.9839969 1.9076350 2.1483593 2.2013219 2.2551590 2.1546391 1.8798693 2.0499498 2.0804156 2.1152863 2.2706080 2.2263290 2.0245762 2.1624233 2.0319224 1.8490639 1.2135049 1.7758466 1.9082015 2.0036081 2.1319126 2.0009154 1.9586583 1.8631242 1.8043157 1.8154665 1.2917915 1.5737466 1.7676730 2.1758609 1.7114500 2.0766924 1.9883547 1.8316265 2.0181779 2.0905503 2.4789125 2.3769700 2.2580546 2.3782626 2.4457916 2.2368120 2.1267894 2.3558118 1.8591633 2.3441253 2.1851263 2.0744637 2.3131766 2.1080196 1.9912451 2.0497538 2.2185649 2.2337620 2.2211836 2.1319323 2.3090157 2.3880483 2.3123335 2.2352865 2.2830103 2.2225537 2.2695126 2.2842910 2.1034847 1.9898782 2.3595416 2.2775375 2.2487229 2.1900612 2.1521869 2.1111009 2.1573317 2.2533190 2.3068101 2.1962838 2.1347240 2.0762678 2.1230242 2.1951368 2.2956741 2.0871146 2.2383836 2.3299481 2.4029314 2.3407143 2.0090574 2.5095983 2.1278731 2.2819965 2.2897669 2.1696907 2.2940092 2.1062485 2.2024833 2.5540523 2.6495856 2.2198640 2.4925960 2.4361866 2.3224967 2.3578225 2.5377087 2.4798542 2.3218752 2.3103184 2.5440685 2.1629397 2.2918479 2.3841489 2.2657139 2.3523461 2.4214593 2.3568503 2.2851865 2.6422048 2.2239521 2.4606763 2.3871605 2.2432623 2.1758098 2.0206117 2.2626512 2.0494186 2.3899379 1.9357595 2.2771526 2.3741592 2.1076487 2.4023584 2.1767806 2.3757689 2.2731563 2.3809394 2.0444070 2.3838425 2.5823823 2.3144232 2.6346341 2.4117230 2.6046830 2.1590090 2.4945663 2.5117746 2.4968600 2.2263017 2.0340874 2.2535106 2.1708905 2.1727942 1.9991726 2.2117659 2.1716886 2.2432900 1.9001433 2.2059572 2.3142867 2.0777319 2.0980767 2.2927559 1.8558109 1.9162439 2.7213386 2.1275692 2.3576989 2.1302337 2.1579870 2.3704629 2.5047198 2.4377390 2.2538608 2.0397740 2.0582467 1.9971979 2.1390243 2.2906655 2.0650740 2.1509777 2.0725988 2.1028794 2.1241680 2.0431982 2.2027527 2.1461112 2.0079835 2.7922504 2.4446181 2.5651912 2.2662853 2.1449161 2.1731896 2.3339508 2.3726429 2.2157773 2.2480636 2.2724929 1.9195263 2.4346083 2.2901618 2.4472928 2.3452809 2.4218012 2.3283772 2.2884337 2.1325463 1.5771840 2.2678663 2.3170681 2.3982588 2.4003128 1.9462769 1.9923725 2.0298160 2.2165885 2.0729678 1.9944115 2.0712390 1.8977415 1.9977350 2.0885369 2.1127772 1.9248964 1.9778399 1.9778350 2.0085145 2.0311902 1.6046872 2.1674511 1.9962291 2.2528137 2.1948133 2.0435188 2.0460219 1.9915718 2.5766438 2.2768455 2.3859403 1.8352314 2.0951523 1.9186917 2.3104106 2.2527660 2.0425460 2.3185353 2.4346058 2.4455238 2.2324505 2.6820132 2.5601528 2.6631450 2.2501793 2.3930967 2.5542046 2.3586802 2.0338750 2.1200780 2.4236116 2.5267088 2.5414942 2.5394714 2.5052791 2.5259303 2.6662126 2.1060616 2.2065924 2.5043322 2.4316171 2.5546283 2.3896831 2.2744767 2.1665500 2.3777031 2.3947042 2.4600824 2.4190739 2.4638907 2.5408781 2.7840457 2.6647358 2.4994019 2.7454150 2.6303136 2.3433691 2.7947182 2.4572407 2.4823139 2.8055835 2.1762003 2.2504321 2.2048871 1.9602275 2.1597881 2.0438668 1.5256136 1.5856204 1.7443285 1.6643007 1.7593535 1.7163385 1.6111661 1.6226393 1.6742840 1.6316568 1.6143186 1.6777031 1.6169461 1.5719225 1.5571092 1.4769261 1.5505492 1.5553044 1.5561377 1.6405874 1.7885317 1.4138963 1.4816319 1.4605918 1.4660694 1.4141015 1.4707090 1.3836443 1.4552624 1.4868338 1.4627392 1.4307264 1.3413786 1.3835926 1.3329831 1.3862140 1.5191939 1.4553425 1.5798075 1.4017562 1.5032846 1.3815404 1.4380857 1.3632656 1.4604870 1.5227457 1.5212422 1.5079111 1.3903356 1.3012836 1.4392300 1.3292045 1.2470314 1.3053020 1.3727727 1.2992809 1.0506649 1.0767724 1.3997863 1.1504141 1.1954615 1.1344764 1.2420900 1.2607389 1.1162046 1.1669900 1.2237215 1.1609430 1.2777150 1.3220864 1.3598410 1.2640897 1.2801783 1.2549755 1.2627573 1.1481084 1.3076268 1.2658583 1.3107184 1.2957672 1.3447261 1.0715427 1.1494905 1.1901149 1.2166491 1.2014595 1.3208869 1.2596376 1.1682419 1.1709526 0.9891128 1.0574138 1.0828638 1.1132740 1.2450038 1.3435113 1.5400804 1.5287829 1.4768855 1.4718005 1.4087004 1.2657512 1.2679469 1.2710910 1.3280793 1.4488360 1.3391543 0.6969274 0.6833052 0.7062845 0.6491957 0.7708190 0.7801366 0.5884468 0.5785516 0.5803779 0.5221066 0.5795314 0.5158960 0.5461755 0.6061337 0.6012810 0.6059829 0.6550625 0.6431616 0.7090113 0.5363293 0.6125601 0.6331303 0.4829508 0.6298181 0.5653726 0.5623672 0.5934366 0.6325569 0.5948925 0.5584904 0.5491693 0.5646358 0.5598062 0.5544813 0.6041468 0.5877837 0.5521278 0.5619991 0.5970996 0.5776788 0.6319253 0.6173223 0.5544986 0.5470840 0.6372615 0.6258623 0.5782161 0.6143219 0.5739935 0.6342109 0.5969240 0.7164751 0.5924285 0.5478926 0.6272969 0.6957172 0.6499135 0.7438453 0.7111010 0.7004719 0.7281510 0.6694812 0.6491300 0.6484622 0.6519688 0.5992761 0.6391634 0.6046503 0.5261010 0.5528755 0.5803805 0.6011032 0.6491885 0.5741778 0.5495248 0.7155903 0.5708520 0.6797598 0.7578993 0.6644994 0.7017923 0.7399445 0.6834249 0.7246721 0.7427819 0.7096078 0.6676073 0.6836099 0.7828589 0.5870890 0.6254089 0.6357202 0.6900960 0.6690154 0.6874168 0.6480768 0.6653076 0.6086701 0.6267985 0.6200218 0.6430639 0.6515143 0.5755048 0.6477870 0.5996076 0.5492393 0.5614081 0.5635477 0.6665699 0.6347656 0.7393069 0.6489790 0.5141620 0.5307523 0.5530296 0.5284742 0.6380672 0.5775709 0.5710020 0.5233993 0.5327242 0.6073876 0.5101735 0.5189503 0.5690812 0.6627455 0.6320922 0.6183809 0.7027387 0.6586148 0.6719134 0.7204161 0.5650822 0.5968128 0.5990504 0.6488657 0.6040149 0.6046283 0.5312736 0.5477593 0.6413974 0.6945112 0.5696031 0.6039599 0.6020822 0.5764308 0.5458391 0.4876116 0.5841534 0.5317101 0.5179399 0.4957666 0.5483067 0.5741504 0.5353795 0.4255904 0.6114803 0.5742866 0.5676914 0.5302794 0.5288487 0.5301877 0.5223830 0.5510492 0.5619041 0.5533328 0.5178750 0.5230369 0.5096121 0.5275030 0.5777286 0.5245790 0.5322790 0.5642417 0.5522685 0.5149838 0.5033949 0.5788981 0.5479764 0.5665880 0.5516576 0.5527978 0.5728731 0.5324487 0.5208692 0.6145732 0.5308849 0.4848686 0.5029184 0.5594117 0.5982988 0.6491909 0.6049205 0.6264437 0.6555291 0.6203423 0.5464412 0.5046921 0.5411402 0.4685403 0.4490295 0.4903407 0.3647268 0.5357643 0.4622996 0.4220219 0.3815651 0.4072766 0.4109627 0.3556096 0.3311852 0.3922201 0.4004253 0.4213083 0.5335068 0.3848606 0.4328746 0.5164547 0.4551693 0.5102951 0.5345336 0.4981133 0.5151864 0.5262427 0.4633134 0.5899203 0.5236967 0.5927558 0.5820538 0.5672813 0.5413371 0.5351849 0.5463249 0.5698268 0.5519820 0.5259332 0.5696447 0.6013210 0.6168234 0.5578117 0.6515676 0.6009696 0.5192724 0.5226939 0.6480409 0.5131191 0.5281730 0.0000000 0.4976303 0.5730465 0.6095716 0.6655674 0.6038090 0.6011817 0.5446036 0.5402999 0.5496774 0.4521847 0.5691483 0.5122280 0.4621246 0.5365976 0.5289031 0.4098967 0.5048672 0.5400038 0.5114360 0.5429229 0.5272861 0.4475789 0.5373584 0.5558214 0.5299878 0.5454293 0.5144138 0.5893843 0.5452118 0.5371584 0.5827538 0.6272784 0.5123872 0.5089484 0.5684219 0.5282827 0.5101508 0.5403418 0.5489889 0.5450629 0.5626642 0.5494129 0.5075433 0.5977505 0.5639076 0.5868318 0.5366001 0.4977578 0.5502681 0.5633637 0.4996481 0.5372914 0.5547302 0.5008258 0.5187015 0.4952774 0.4838162 0.4970152 0.4933714 0.5587849 0.5860982 0.5461641 0.5556068 0.5617230 0.6305681 0.5636032 0.4515130 0.5374443 0.5244212 0.5571475 0.5452367 0.5989285 0.6657071 0.5900341 0.6165111 0.6609169 0.6466803 0.6203803 0.5203605 0.6977532 0.6350799 0.6698418 0.7020529 0.7090622 0.6202829 0.7177559 0.5823499 0.7312881 0.7924717 0.6628059 0.7303354 0.7464484 0.7184544 0.7401334 0.6613522 0.6404564 0.6062237 0.5189739 0.6868215 0.6727931 0.6562874 0.9038212 0.7280359 0.6510850 0.5966373 0.7461100 0.6758398 0.7070219 0.6773062 0.6624017 0.7143699 0.6032672 0.6974259 0.5953840 0.7060862 0.5430849 0.7097322 0.6397654 0.5882621 0.7372790 0.6007535 0.6998124 0.6276046 0.6264152 0.6037382 0.6549043 0.6813538 0.6690235 0.7324835 0.6286794 0.5837281 0.5853404 0.5828978 0.6144713 0.4563235 0.6011600 0.6213767 0.5936251 0.7043152 0.6719762 0.6160288 0.6340430 0.7127742 0.7233136 0.5699336 0.7307622 0.6349956 0.6810584 0.7108873 0.6999018 0.7331562 0.6984734 0.6913239 0.7474017 0.8022150 0.7498096 0.7476705 0.6854665 0.7909057 0.7944636 0.6140400 0.7547114 0.7776792 0.7674463 0.7349509 0.7953718 0.7447830 0.7307498 0.8106985 0.7115642 0.7193913 0.7520918 0.6721927 0.7108888 0.7367148 0.6143022 0.7358750 0.7665404 0.6869517 0.6942627 0.6545996 0.7655938 0.6975692 0.6520444 0.6956320 0.7981102 0.8262650 0.7760533 0.7171334 0.6849265 0.6536117 0.6490988 0.6494757 0.6480630 0.6454122 0.6343654 0.6554478 0.6057410 0.6157315 0.6272954 0.6854483 0.7007286 0.7145460 0.6546156 0.6277953 0.7380129 0.6296459 0.6464615 0.6506543 0.7079339 0.6437902 0.6940332 0.6641545 0.6180131 0.5484868 0.6355380 0.6735855 0.7304902 0.6977573 0.6998994 0.6630858 0.6492131 0.6719709 0.6110447 0.6173465 0.6813563 0.6669714 0.5770719 0.6643517 0.7071312 0.6847525 0.7173827 0.6331021 0.6611548 0.6828230 0.6191024 0.6412425 0.6448873 0.6125536 0.6931551 0.7000644 0.6225400 0.6223308 0.6255478 0.5998074 0.6426323 0.6242169 0.6768226 0.7084313 0.7041776 0.7044648 0.6476174 0.6042071 0.6134627 0.7261658 0.6826998 0.7315085 0.7371290 0.7337654 0.6716816 0.7526530 0.7571290 0.8734426 0.7034202 0.7041276 0.7438518 0.7080981 0.6565315 0.6731170 0.7458866 0.7469910 0.7212079 0.7617938 0.6452077 0.7233676 0.7128588 0.7240732 0.7210623 0.6826720 0.6857871 0.6633790 0.6930494 0.6517621 0.6977969 0.6832306 0.6962836 0.6335076 0.6686482 0.7037957 0.6806247 0.7846252 0.7805188 0.7885549 0.6610592 0.6412868 0.7614261 0.6436456 0.5929729 0.7566449 0.7335913 0.8621758 0.7973849 0.8230719 0.7614761 0.7192017 0.8906672 0.7801420 0.7966693 0.6879505 0.6745069 0.6812917 0.7798061 0.6544298 0.6872537 0.6290826 0.6693486 0.7214411 0.6925858 0.7496580 0.6757943 0.7535341 0.8102968 0.8452238 0.7386858 0.7573824 0.7556839 0.8237578 0.7699602 0.7734373 0.7402799 0.8212377 0.7508181 0.8228560 0.7215538 1.0472864 0.7393778 0.7169193 0.8460190 0.8521485 0.8548883 0.7837352 0.9018196 0.7749385 0.8369378 0.7583627 0.8129956 0.7740781 0.7852616 0.8401961 0.9138378 0.9283273 0.7554608 1.0035485 0.8073931 0.9189081 0.8566471 0.8754449 0.8950563 0.8766184 0.8685493 0.8777336 0.8411344 0.8436247 0.9287999 0.9129125 0.9363965 0.9135232 0.9104693 0.8832664 0.8733104 0.9024376 0.8335916 0.8294664 0.9158502 0.8823385 0.9000973 0.9567383 0.9349119 0.9084779 0.9137771 0.8955505 0.8519476 0.9188547 0.8903073 0.8989498 0.8057898 0.8108446 0.8325581 0.8131784 0.7676442 0.9899839 0.9936947 0.9557155 0.9621912 0.9358186 1.0321737 1.2209379 0.8026335 2.0480503 1.9147600 2.0074136 1.9301581 2.0099253 1.8215893 1.8857145 1.9707641 1.9010240 1.9687181 1.9130045 1.7840070 1.8237442 1.8973238 1.8622474 1.8884606 1.8492893 1.9767816 1.9070534 1.7076914 1.8711810 1.9834556 1.9093111 1.8348575 1.7158268 1.8184904 1.9472198 2.0540400 1.4610638 1.6822701 1.9638276 1.8320606 2.1683006 2.1939846 1.6541846 1.7878079 1.6626419 1.7172959 1.6716967 2.3963711 2.5333785 2.4902210 2.4831441 2.3991765 2.3251094 2.2949218 2.5565773 2.0726690 2.3589327 2.3194876 2.1315981 2.4096343 2.0234678 2.4216252 2.6151588 2.4981039 2.5276439 1.9304246 1.9021684 1.6707122 1.8684199 1.8969633 1.9138082 1.8862482 1.8749122 1.9159594 1.9501438 2.1068994 2.3200043 2.1565664 2.2226340 2.3349761 2.1202584 2.1515356 2.1470603 2.1083893 2.0114823 1.9060827 1.7638046 1.8323021 1.9007259 1.8627064 1.9168210 2.1016818 2.0662070 2.0482608 1.9786294 1.9461605 1.7992283 1.7728553 1.8622704 1.9136729 2.0342123 1.6272250 1.9443293 2.1177051 1.8675583 1.9492037 1.9299972 2.0066925 1.8888793 1.8456450 1.7841433 1.7271139 1.7493542 1.6616195 1.7471034 1.7299567 1.7356642 1.7918742 1.8027748 1.9850543 1.9670531 1.7581798 1.4833987 1.7249700 1.3877997 1.7573862 1.9475372 1.9777678 1.8989515 2.0590628 1.9770948 2.1130186 1.8433003 2.0592567 2.0826808 1.8782285 2.0245782 2.0577868 1.9624078 1.8506333 2.0278478 1.7929750 2.1642678 2.2555735 2.3032953 2.0809407 1.9768743 2.2019051 1.8214582 2.0379847 1.9825199 2.0232407 1.8864682 1.8634301 1.9362600 1.9211040 1.8093450 1.9758971 1.7881622 1.6628432 2.0198945 2.1285301 2.2310995 1.9869146 2.1442585 2.0000241 1.8426780 1.8981251 1.8843573 1.9797402 1.9992101 1.9300400 1.9813171 1.9124149 2.0592034 2.0396461 1.7855841 1.9637015 2.0463964 1.9939617 1.8847862 1.9830764 2.0371685 1.8422388 1.9433494 1.8568922 1.9150973 2.0365767 1.9838286 2.0851553 2.1054116 2.0040606 1.8675191 1.9337837 1.7912111 1.8979738 1.8117365 2.1101236 1.9768780 1.9024427 2.0202691 1.7864656 1.9095326 2.0299137 1.8887845 1.9305156 2.0229356 2.1070676 1.8983012 2.0497343 2.2084400 2.2509272 2.2201074 2.1529025 2.1794303 2.1926479 2.3635808 2.1650845 2.2310495 2.2618442 2.1431299 2.1632086 2.1480083 2.1805651 2.1640935 2.0144072 2.2984269 2.4199316 2.1606518 2.3241514 2.2715042 2.2890871 2.0400125 1.9805474 1.7465087 1.8098647 1.7378070 1.9509490 1.8819986 1.6678532 1.8165076 1.7617578 1.5815733 1.7527932 1.9037968 1.9748007 1.8849603 1.8614192 1.8424932 1.6772029 2.0690463 1.9121741 1.7562387 1.9403001 1.9136238 1.7335468 2.0450063 1.8020354 1.7367047 1.9489859 1.9650922 1.8679753 1.8763262 1.8689654 1.8084577 1.9301892 1.8825114 2.0122678 1.9895908 2.1676173 2.3434103 2.3893137 2.2859873 2.3842258 1.9955091 2.2040576 2.1595971 2.2347368 2.2526481 2.2279945 2.2578041 2.2743097 2.2679191 2.0322697 2.1078079 2.0125360 2.0727461 2.0912303 1.9054427 2.2151469 1.9432429 2.1936544 2.2230383 2.1727773 2.2945178 2.2589389 2.0061087 1.8311892 2.2643584 2.1624464 2.1200703 2.2862454 2.1974376 2.2042635 2.0038646 2.1946178 2.2117602 2.2052214 2.2746042 2.2600839 2.1843225 1.9982906 2.2474763 2.0472304 2.3314473 2.2287651 2.3591761 2.1575559 2.4386216 2.1333011 2.0379937 2.0496602 2.3003405 1.9574213 2.1982418 2.1578562 2.1400663 2.0746156 2.1339975 2.1668692 2.1765779 2.1099638 1.8698166 2.1573442 2.1492741 2.0424827 2.1933830 2.0740044 2.1469322 2.3485804 1.9781173 2.2630893 2.2497287 1.8975919 2.2992264 1.8219456 2.1247986 2.1095773 2.3041908 2.0379923 1.9546720 2.2807767 2.4275894 2.3919813 2.2642606 2.4444919 2.2871456 2.3635994 2.2317853 2.2213764 2.4651854 2.2142802 1.9322003 2.0618185 2.1429342 2.3046933 1.9857949 2.0206555 1.9989734 2.1270424 2.3764595 1.9354083 2.1646451 1.8213200 1.7881600 1.8215010 1.8291577 2.0553316 2.0292101 1.8508252 2.2510961 2.0474219 2.0110383 2.0464096 1.9898023 2.5153444 2.1218573 2.1094159 1.9297185 1.8532241 2.4609135 2.1020424 2.1422085 1.9287438 1.8707166 2.1290890 2.1284223 2.1703995 2.1314061 2.1660604 2.2112063 2.0106071 2.2648699 2.1383153 2.4031243 1.7877807 2.3149158 1.9294229 2.1344951 2.0018059 1.9769466 1.6743479 2.2006263 2.0898777 1.9073304 2.0456853 2.1278640 1.9999070 1.9191917 2.1383519 1.9582323 2.1053631 2.3301211 2.1898749 2.2151945 2.0437797 2.3915032 2.2697836 2.1843932 2.1070033 2.3637768 2.3730828 2.0954949 2.1919506 2.2577411 2.2371354 2.0952843 2.1822371 2.1788901 2.3139443 2.2223264 2.2918818 2.3264725 2.3606836 2.3847665 2.5806324 2.6891592 2.5074253 2.3644683 2.2833594 2.3269853 2.6504087 2.4934036 2.6016309 2.0123083 2.2498984 2.1820922 2.2412554 1.9854540 2.1070716 2.0812683 2.3334719 2.1502983 2.1497399 2.2372822 2.4241776 2.2727193 2.2646809 2.5888500 2.5347715 2.4511735 2.6077288 2.3628860 2.3580939 2.5738916 2.4428772 2.6294550 2.7957741 2.5175562 2.6606962 2.6982087 2.1967694 2.1657365 2.1215726 2.1422381 2.1939248 2.1397995 2.4162077 2.5155902 2.1318369 2.0758213 2.0247707 2.2056456 2.1411329 2.2576052 2.5424764 2.6236306 2.3482261 2.2280697 1.7525332 1.7364376 1.8845628 2.0168467 1.9379937 1.9815722 1.9686484 1.8584631 1.7307179 1.9737780 1.8873961 2.1117916 2.1985394 1.8877208 2.0586290 1.9247961 2.0685448 2.1116322 2.0025079 2.0858528 2.2078437 2.0520015 2.3197091 2.3202791 2.1988864 1.9404547 1.8715105 2.0943686 1.9131912 2.0516872 1.9932117 2.0210779 2.0683706 2.1553400 2.0228584 2.0549151 1.9949911 2.0577374 1.9005873 2.1316985 1.9957118 1.9796103 2.1372748 2.1091721 2.0247450 2.0620778 2.2030727 2.1485029 1.9480708 2.0516368 2.0745435 2.2858342 2.2111643 2.2684169 2.0436902 2.4369339 2.1335207 2.3981124 2.3863155 2.4182451 1.9722825 2.0962859 2.2233075 1.8635626 2.1779239 2.1754548 2.0728471 2.0766047 2.1716628 2.2958540 2.3066061 2.1284559 2.0370115 2.1976808 2.2858511 2.2588195 2.1111730 2.0899214 1.8659907 2.0324768 1.9646838 1.8177417 2.1018998 2.1116522 2.1513372 2.2701040 2.0855664 2.2583405 2.1474964 2.3243715 2.1448857 2.3343322 2.0975665 2.2267366 2.1726285 2.1853325 2.2860471 2.3619013 2.4363332 2.4792474 2.4896687 2.9060106 2.7983858 2.7324627 2.2165164 2.5932835 2.4723520 2.5668622 2.5324554 2.5950644 2.2335932 2.4647315 2.4569390 2.5060789 2.5197353 2.3841458 2.5993972 2.3857321 2.5154751 2.6539865 2.2360666 2.3589535 2.4758682 2.3496825 2.0948382 2.3592806 2.2469926 2.5608495 2.6183383 2.1341947 2.2578771 2.4081607 2.4490577 2.4430965 2.2987688 2.4451655 2.4825337 2.3222431 1.7986994 1.8661735 1.8991622 2.3444021 2.2727509 2.0356122 2.1935650 2.3690591 2.5453770 1.9889505 2.0620090 2.4423051 2.4389794 2.3160855 2.1873375 2.2022856 2.4705983 2.2142451 2.2784934 2.2540444 2.9918508 3.2615976 2.6138694 2.7684854 2.7178295 2.5989421 2.6144593 2.7860007 2.8734222 2.5209634 2.9842707 2.7376528 3.1013523 2.2444571 2.3762023 2.8189512 2.4830189 2.1684206 2.6926245 2.2115369 2.5002000 2.9063344 2.6767396 2.7470699 2.9416911 2.7624564 3.0327310 3.0444458 3.0841497 2.9991655 2.8792878 2.8725376 2.7152470 2.6697873 2.8980447 2.7490982 2.7103542 2.9816793 2.6831708 2.7409528 2.7848423 3.0114409 3.1749543 2.8211263 2.6833527 2.6390093 2.4995674 2.7259880 2.8232323 2.8280133 2.4545453 2.6745027 2.9271345 2.7864376 2.7181545 2.8642349 2.7506700 2.9813031 2.5421948 2.8297661 2.8871825 2.8110232 2.7015586 2.9717284 2.6862834 2.6508389 2.6585099 2.7705127 2.9148509 2.9985297 2.8064395 2.5630432 2.4943368 2.5564195 2.5649694 2.9981760 2.5226624 2.7477048 1.8860828 1.5189880 2.4736324 2.7476468 2.5971464 2.4539301 2.3721243 2.4385933 2.4452354 2.7891305 2.4593209 2.8650361 2.6573854 2.6611737 2.5823424 2.5532074 2.5677418 2.8527985 2.6966470 2.7324272 2.5299011 2.5255411 2.8195394 2.7299525 2.7925027 2.6880544 2.2602041 2.5243409 2.0866383 2.0108468 1.8466659 1.9416296 2.0414338 2.1730203 2.1956275 2.5243805 2.4771522 2.3322986 2.1821639 2.2188146 2.7394104 2.7645052 2.7097164 2.5168073 3.1003150 2.4110251 2.3362865 2.3298032 2.2519817 2.2168376 2.4344133 2.6120425 2.3966976 2.1700156 2.4132228 2.5713640 2.4274858 2.3981438 2.6027988 2.5117920 2.5465602 2.5364260 2.4451946 2.4713167 2.6343628 2.5975777 2.6725016 2.5233346 2.5030326 2.5601901 2.5737847 2.4047712 2.6553855 2.5167865 2.4349966 2.7669426 2.7139359 2.4140703 2.4399411 2.3269999 2.3723448 2.2173817 2.4998491 2.3257205 2.5738835 2.4390355 2.4328727 2.3992819 2.4805538 2.3309955 2.4670493 2.6221359 2.5991832 2.5672767 2.5176156 2.4080277 2.4268271 2.5430562 2.4472091 2.5766410 2.4978578 2.4241603 2.3909445 2.4397355 2.5334290 2.3336720 2.4254914 2.3716561 2.5153494 2.3359446 2.3000979 2.5319405 2.3498812 2.4569687 2.5299718 2.5848490 2.7193967 2.4738488 2.4908048 2.4960496 2.8046947 2.7950827 2.3664220 2.4785189 2.5345463 2.5282731 2.5798221 2.2377500 2.3807707 2.4045169 2.3163179 2.4434794 2.5220867 2.2118418 2.1053694 2.2637554 2.5875869 2.3141018 2.4250757 2.4416740 2.3916017 2.4301390 2.3845470 2.2143111 2.3544041 2.2986552 2.2053357 2.4228640 2.3955796 2.3992806 2.2547268 2.5559682 2.4244186 2.5876592 2.5841868 2.3258087 2.2283350 2.3892752 2.3619993 2.2491550 2.4095429 2.6553015 2.2098907 2.6932971 2.2962926 2.5223115 2.5698871 2.4638118 2.4726462 2.3763168 2.6542400 2.7554272 2.5457484 2.5863948 2.5143681 2.7486051 2.6060433 2.3832375 2.4633273 2.4485782 2.7637195 2.6198526 2.4227802 2.2741547 2.5536590 2.6314245 2.4646492 2.4549917 2.8522329 2.3738297 2.5289016 2.6992326 2.2102343 2.4973016 2.6264734 2.5970774 2.5821071 2.4404285 2.7251872 2.6558329 2.3786463 2.4566845 2.3557978 2.3979148 2.2986072 2.3868888 2.4530608 2.3667606 2.3520279 2.0698452 2.1765990 2.3891034 2.4954720 2.4590833 2.3585215 2.3304327 2.3842794 2.4518905 2.5478031 2.4072081 2.2001312 2.3616580 2.3235591 2.3287296 2.1716776 2.4119480 2.3308726 2.3690685 2.3860315 2.4852397 2.2280257 2.1415231 2.5196206 2.5844018 2.2886317 2.3602677 2.4701211 2.1448912 2.3776253 2.4827798 2.3757369 2.3306509 2.4317199 2.3971494 2.4460507 2.4057824 2.4084416 2.5478984 2.1733745 2.3432477 2.5162196 2.7919408 2.4376328 2.4670291 2.9375772 2.9074638 2.7239516 2.4217190 2.3843992 2.5429178 2.6994595 2.5886499 2.5126111 2.4504532 2.7569910 2.2909378 2.2693466 2.3704688 2.6410919 2.6435373 2.4483608 2.5414203 2.4244107 2.6624461 2.4161392 2.6205623 2.4536347 2.9911258 3.0235229 2.5925284 2.0689302 2.2585281 2.7829465 2.7999052 2.5973462 2.5351911 2.0599766 2.4568865 2.4167855 2.5113347 2.5234350 2.3291775 2.6032324 2.4220362 2.6508207 2.2777778 2.4095683 2.3202949 2.4299625 2.5012853 2.4493280 2.2488600 2.2173315 2.2736887 2.5486019 2.4066870 2.5229833 2.2897349 2.5311577 2.2345625 2.3132746 2.3544012 2.3444938 2.2790815 2.5735000 2.3305514 2.7293941 2.5940988 2.5968333 2.5861752 2.2608855 2.4004880 2.2841622 2.6531756 2.6060666 2.1272579 2.3059953 2.3428718 2.3286966 2.4889136 2.4297578 2.3124395 2.4267547 2.4545204 2.4915890 2.2784428 2.5579266 2.5576386 2.3105008 2.3373635 2.5399164 2.4291240 2.4604652 2.8046819 2.3322818 2.4462816 2.2777169 2.1671567 2.0335928 2.7798983 2.7700817 2.2353125 2.3363950 2.3825491 
assembly_BlackSea11|NODE_21089_length_17831_cov_6.355536_7|protein       2.4393548 2.4067526 2.2241693 2.3395299 2.1289318 2.0892012 2.0606974 2.0971935 2.1116605 2.1736653 2.3770768 2.0855794 2.0746636 2.1893722 2.0407547 1.8250372 2.5392343 2.3630624 2.1271674 2.2447008 2.0132252 2.2323169 2.4322552 2.2718728 2.1406933 1.9517289 2.2033064 2.2157021 2.2698793 2.2997214 2.4880742 2.2712421 2.4639152 2.5335899 2.7215847 2.3747805 2.2339112 2.4671451 2.6822313 2.8097772 2.3616894 2.9068570 2.2176524 2.1750439 2.2820001 2.1737444 2.4210796 2.3926699 2.5191596 2.5290029 2.2883173 2.4745988 2.2873517 2.1910899 2.2905150 2.3357683 2.2180991 2.3919171 2.2155315 2.2195967 2.9908403 2.4799974 2.4098875 2.3005487 2.2606533 2.3468561 2.3924920 2.3717219 2.3691861 2.2293518 2.1244534 2.2690727 2.4469308 2.7135078 2.4639768 2.9417651 2.2257328 2.2444684 2.4004944 2.4692850 2.4443634 2.5501579 2.3221958 2.3053765 2.5634283 2.5332434 2.0687872 2.2717318 2.1408940 2.4329093 2.4060013 2.7290829 2.5053953 2.3442055 2.2301371 2.2597533 2.1417429 2.5303676 2.2261232 2.1696456 2.1565456 2.3600375 2.4163120 2.4358957 2.2259947 2.3953201 2.3428291 2.5694783 2.3853112 2.4235370 2.3457214 2.3084642 2.3014641 2.2522025 2.5590216 2.4380457 2.3817382 2.1877502 2.8357102 2.9141263 2.9785774 2.3001698 2.2025077 2.3419629 2.2921154 2.2466232 2.4465030 2.4934418 2.4041835 2.3203082 2.1074422 2.3285568 2.4465815 2.5116114 2.3630313 2.4579998 2.5185478 2.1677909 2.3581869 2.4614898 2.5716176 2.6208752 2.5560418 2.1113220 2.3075135 2.3228480 2.2633225 2.2938641 2.0529237 2.2245626 2.4802791 2.0873662 2.4303265 1.9832301 2.4471386 2.0548093 2.3834634 2.6349207 2.3729349 2.6804815 2.2323241 2.3654722 2.3694776 2.3738556 2.3006762 2.3204846 2.3438887 2.1958920 2.7528663 2.2719048 2.5457682 2.5114404 2.1798256 2.2468995 2.3613357 2.1318760 2.3751958 2.1568493 2.2168652 2.2322383 2.3631657 2.3663004 2.3619351 2.1730856 2.1411498 2.1482523 2.6532258 2.7064666 2.1095921 2.0094155 1.7696716 1.8091352 1.9363243 1.8648332 1.8498156 2.1091048 1.8730449 1.9177589 2.1649284 2.0753133 1.9736159 1.9188384 1.8570383 1.8241985 1.7538733 1.9533125 1.8394842 1.8520310 2.1604371 1.9071659 2.0309851 1.9673272 2.0704922 2.0721118 2.0565294 2.0097285 1.8670140 1.8463692 1.9438836 1.8943779 2.1112064 2.0594022 2.0481854 1.7748182 2.0536312 2.2993779 1.6883830 1.6843158 1.5914250 1.6561214 1.5173913 1.7505430 1.7909124 1.5978652 1.8196911 1.8248948 1.6905524 1.8279367 1.6754364 1.6357502 1.6403703 1.6580183 1.6124158 1.5989469 1.6565958 1.5759423 1.5653561 1.5259692 1.5659320 1.6235262 1.4470851 1.4708591 1.3999333 1.4677878 1.4253500 1.4901728 1.4601126 1.5838630 1.5852489 1.5824512 1.5738232 1.6241613 1.5540591 1.6414741 1.4820825 1.6235169 1.7142219 1.7449905 1.6083231 1.6060852 1.6551986 1.5326113 1.6769406 1.7311451 1.8083968 1.8307463 1.7624489 1.4902226 1.6860667 1.5894923 1.7243997 1.6032770 1.5067752 1.9032764 1.6770865 1.7875501 1.7408229 1.7611597 1.7341746 1.7317445 1.8680029 1.7793607 1.7490769 1.7946444 1.7406849 1.7730355 1.6984407 1.7451630 1.5790055 1.6449126 1.6488582 1.5961962 1.5503398 1.5496181 1.6841534 1.5892146 1.6987440 1.5722400 1.6200345 1.6172133 1.6067197 1.6377950 1.4563083 1.6570201 1.5696542 1.5519934 1.7125390 1.8533506 1.7155743 1.8897180 1.7580505 1.8435654 1.5963664 1.7656165 1.9188694 1.4685552 1.3648282 1.3358966 1.3728140 1.4802826 1.3466360 1.3184915 1.2797868 1.3608825 1.3664869 1.5065251 1.3708873 1.6522051 1.6387660 1.5665444 1.7398890 1.3891987 1.5256404 1.5834483 1.6667053 1.6022373 1.6812712 1.6065239 1.4998083 1.6017740 1.5057188 1.5423344 1.3672479 1.4891754 1.4264751 1.7158000 1.6462014 1.6821054 1.9115531 1.7143963 1.5672940 1.7298491 1.8240044 1.8458835 1.8326087 1.7040098 2.5491639 2.4224784 2.4084118 2.4861444 2.7184867 2.8026812 2.8999975 2.8195488 2.7632962 2.8461798 2.6159993 2.3828872 2.9664250 3.0643096 3.0435445 1.4194910 1.9217936 1.8369264 1.9960230 1.7998242 1.8462771 1.8057946 2.4660576 1.5507323 2.0069391 1.9581115 2.0116264 2.3602862 2.5032801 2.5182953 2.4022390 2.4359625 2.3646916 2.4999330 2.5557046 2.3988868 2.4029957 2.6794996 2.8396524 2.2055095 2.7293149 2.3988200 2.4715462 2.5306021 2.3894303 2.3084006 2.5510937 2.4932138 2.5127791 2.4936025 2.7270171 2.5097683 2.4650735 2.4692143 2.3407902 2.3654831 2.2733700 2.3220689 2.1634604 2.4886496 2.3869821 2.6126841 2.5918535 2.5437614 2.4399128 2.2961319 2.4687494 2.2786970 2.4266537 2.3552056 2.5418835 2.2617833 2.1032108 2.3757484 2.1413691 2.1297101 1.8716842 1.8548291 1.9415179 2.1701287 1.8813312 1.8866542 1.8144144 1.9489680 2.0624525 2.0335825 2.0205191 1.8917383 1.7196977 2.1456058 2.1376685 2.0361022 2.1066502 1.9510232 1.6480684 2.2868752 2.0837506 2.3390665 2.2714168 2.2504388 2.2321968 1.9994338 2.1682319 2.2912349 1.9305275 1.9418014 2.3882258 2.0927657 2.1992574 2.1985105 1.9801333 1.8214878 1.9874557 1.9400293 1.8871693 2.2716173 2.2650560 2.3312173 2.2914301 2.1391030 1.9669687 1.9498886 1.8076896 2.1205096 1.9722498 2.2209526 1.9458809 2.0280926 1.9454064 1.7748120 1.7710983 1.8430949 1.8168466 1.8630152 1.6744386 1.6985877 1.7760821 1.8513699 1.9254672 1.9018867 1.8695255 2.0170855 1.7274164 1.6579095 1.7996623 2.0574519 1.9395098 1.9388394 1.9877240 1.7315049 1.8235261 1.8605072 1.8784008 1.8335577 1.9227593 1.8398378 2.1768238 1.7541999 1.5898114 1.6823714 2.1677918 2.2535992 2.2165289 2.1597215 2.1232245 1.9827225 1.8610412 1.9324229 1.7094061 1.7502553 1.8288866 2.0379215 2.1716746 1.9828424 1.8470364 2.2732222 2.3250567 2.3569548 2.2411170 1.9655389 2.2330062 2.2401082 2.2898552 2.3030849 2.1430324 2.1267114 2.2916619 2.2310216 2.0747597 1.2509495 1.8990710 2.0968796 2.1156533 2.1938395 2.0498279 2.0565598 2.0112674 1.8823051 1.8374252 1.4694453 1.5608497 1.8602236 2.2558350 1.7442829 2.2918205 2.0400451 2.0331183 2.0593350 2.2213277 2.5641084 2.5215647 2.3559549 2.4170422 2.3226098 2.4879122 2.4159787 2.5893208 1.9555428 2.5483986 2.3573136 2.1342275 2.5630676 2.3215648 2.0665307 2.3834195 2.4383703 2.3680000 2.3616868 2.2878482 2.3259740 2.5367634 2.3550650 2.1986515 2.4277952 2.3534972 2.2928395 2.3873430 2.3205987 2.2156866 2.4122187 2.2930505 2.2148000 2.5320669 2.4612933 2.4428280 2.5003000 2.5666995 2.4910524 2.4416719 2.4139306 2.4135130 2.4141648 2.5422163 2.5803889 2.4185212 2.5111240 2.4670674 2.5813249 2.5085084 2.1514289 2.6874256 2.3311308 2.4580553 2.5119169 2.4687688 2.5861414 2.4368584 2.3280784 2.7842653 2.7413436 2.3572941 2.7926292 2.8077820 2.6668636 2.5519813 2.8991000 2.8192452 2.5610275 2.5133877 3.0373946 2.5031960 2.6977749 2.9464691 2.6498093 2.6640069 2.7026356 2.5911430 2.7277327 2.8680517 2.2877423 2.6982229 2.5853501 2.5469414 2.5231868 2.3474102 2.4197749 2.2965771 2.5011789 2.1315036 2.4315076 2.5911690 2.4206147 2.6484633 2.3190528 2.6063894 2.3878845 2.3973215 2.3273660 2.5329564 2.6921776 2.3915990 2.6100161 2.5583443 2.6917648 2.3939900 2.6790249 2.5933062 2.6724779 2.4492880 2.2644238 2.3894348 2.3531321 2.2208440 1.9832318 2.1880302 2.4062509 2.2220234 2.0792057 2.1607596 2.4954606 2.3537122 2.2033807 2.4015334 2.1322351 2.2154594 2.7020985 2.2785097 2.3495664 2.2434329 2.3178498 2.3896502 2.6091704 2.3439291 2.3732818 2.0023778 2.0380993 2.4520305 2.4929196 2.4595208 2.3713051 2.3824982 2.2735370 2.4026193 2.2975520 2.2595189 2.3876626 2.1909912 2.1616155 2.7298466 2.8099485 2.7689570 2.5521815 2.2205305 2.3663134 2.3073250 2.2443321 2.3398345 2.4106607 2.3422403 2.0615435 2.4224303 2.3461271 2.5094652 2.5986001 2.5592659 2.3862116 2.5238460 2.3616076 1.7828126 2.4813008 2.3408530 2.4279111 2.5641927 2.0204411 2.1108687 2.1294537 2.3424777 2.1621776 2.0437636 2.0373626 2.1587582 2.2027948 2.1111584 2.3680740 2.0960492 2.1177713 2.2062039 2.0764281 2.4071803 1.7596640 2.3283331 2.2206828 2.3513522 2.0002174 1.8474994 2.1643556 2.3531826 2.6933885 2.4841696 2.7092321 2.0522491 2.2536777 2.0290563 2.2747439 2.1730327 2.1655688 2.2993802 2.6357750 2.7662053 2.3062120 2.7953725 2.5009468 2.6334569 2.3261859 2.4696460 2.4946807 2.4975628 2.3134387 2.3642130 2.4914466 2.5119846 2.6119557 2.6529804 2.6199379 2.7955194 2.6106943 2.4482079 2.2269840 2.7680295 2.4824784 2.7567445 2.4827880 2.4685496 2.3668094 2.4322890 2.4008593 2.4740597 2.4756371 2.4765335 2.7668403 2.8283473 2.8652608 2.5273111 2.8207396 2.4878425 2.5316884 2.8811515 2.6394756 2.4649191 3.0131690 2.2120784 2.3384429 2.3031982 2.0944399 2.1663525 2.0018384 1.7185340 1.6865076 1.8014966 1.8145191 1.8197794 1.7937843 1.7757932 1.7567346 1.7206655 1.7269109 1.7377257 1.7649600 1.7345232 1.7252000 1.6778410 1.6805600 1.6819397 1.7128307 1.7863952 1.7369669 1.8757917 1.5689180 1.6398057 1.5149117 1.6108443 1.4813932 1.5416945 1.5173736 1.5145709 1.4985901 1.4627808 1.5576721 1.4776916 1.4735652 1.5572356 1.5592507 1.4336855 1.5010769 1.5799910 1.4005400 1.3895076 1.4419651 1.3527257 1.4784560 1.4806269 1.4780528 1.5064429 1.5515365 1.4502548 1.3758184 1.4367707 1.4087710 1.3510031 1.3200351 1.5144923 1.4684586 1.2522168 1.2054870 1.5754991 1.2576700 1.2807439 1.1766918 1.3433921 1.3470442 1.2423750 1.2989099 1.2712249 1.2795970 1.2975815 1.3006804 1.2559324 1.3749937 1.2917993 1.3072883 1.3417270 1.2592180 1.4005414 1.3399238 1.4730515 1.4479919 1.4881755 1.1779626 1.2396770 1.3416609 1.1597935 1.2169432 1.3579915 1.2187429 1.2148859 1.2073746 1.0306977 1.0474930 1.0108496 1.0917497 1.3351604 1.3153690 1.5482666 1.6509688 1.7723838 1.6168617 1.5184510 1.4934432 1.4019199 1.3788077 1.4517874 1.5288137 1.4614624 0.6627101 0.6983656 0.7617860 0.6792766 0.7269345 0.8609296 0.6466792 0.6267416 0.6763994 0.6176714 0.6872544 0.5859472 0.6261676 0.7009693 0.6643448 0.6615462 0.6838046 0.6816038 0.6888808 0.6420340 0.6744923 0.6561746 0.5700707 0.6121844 0.5961675 0.6307719 0.5876104 0.6511019 0.6367386 0.6402933 0.6212857 0.7062117 0.6431875 0.6008625 0.6637330 0.7088593 0.7189111 0.6849835 0.6559938 0.6838718 0.7470169 0.6937279 0.6464070 0.6530732 0.6577437 0.6318150 0.6653521 0.7077249 0.6720725 0.7483536 0.6728185 0.7243870 0.6485309 0.6919016 0.7303761 0.7202152 0.7258678 0.7623723 0.7568780 0.7756022 0.7556451 0.7173736 0.6883608 0.6843389 0.6767145 0.7165142 0.6532758 0.6527799 0.5908861 0.5980283 0.6262732 0.6234192 0.6533867 0.5938988 0.5997777 0.6662382 0.6222796 0.7012172 0.7374646 0.7013306 0.7515445 0.7357291 0.7051545 0.7683015 0.7625549 0.7671253 0.7400808 0.7299804 0.7608449 0.6199754 0.6663468 0.7174334 0.7242514 0.7222385 0.7097182 0.7479289 0.6994677 0.6585023 0.6243400 0.6703981 0.6691204 0.6649956 0.6246663 0.6681828 0.5794199 0.6504297 0.6617940 0.5673271 0.6616310 0.6874945 0.7394641 0.6578124 0.6227805 0.5712849 0.5344915 0.5926261 0.6933531 0.6193553 0.6141785 0.5568002 0.5874807 0.6557922 0.5762762 0.6038525 0.5647380 0.6082473 0.6061930 0.5477457 0.6964909 0.6908823 0.7374379 0.7058853 0.6372572 0.6299037 0.6277879 0.6769482 0.5651675 0.5803957 0.4898014 0.5018323 0.6323233 0.6297218 0.5778434 0.5937887 0.5796356 0.4734207 0.5328005 0.5211642 0.5793233 0.5023816 0.4918875 0.5071910 0.5433768 0.4853178 0.4609436 0.4859483 0.5180064 0.5548095 0.5484203 0.5362117 0.5229635 0.4374582 0.5353759 0.5233716 0.5045305 0.4953191 0.4538916 0.4636757 0.5087609 0.4787951 0.5159813 0.4410746 0.5165493 0.4926649 0.5097950 0.5290391 0.4661814 0.5154359 0.4619474 0.4954577 0.4983679 0.5606452 0.5057275 0.5005519 0.4919996 0.5175365 0.5445501 0.4636611 0.5028394 0.5192553 0.6786048 0.7274700 0.6602590 0.6640008 0.6747138 0.6082465 0.5037118 0.5386379 0.5061821 0.4399375 0.4734758 0.5054882 0.3686342 0.4517467 0.4919877 0.4668509 0.4242489 0.4507223 0.4464606 0.4307099 0.4295860 0.4101802 0.4408708 0.4562048 0.4937492 0.4161384 0.4544571 0.5149957 0.4431123 0.4331252 0.4687546 0.4663074 0.5089760 0.4727975 0.4860044 0.5509630 0.4877625 0.5478625 0.5081134 0.5023687 0.5104650 0.5141443 0.5152097 0.5121205 0.5143944 0.5098744 0.5336949 0.5095680 0.5859461 0.4979670 0.5670941 0.5696241 0.5358066 0.4805023 0.5610706 0.4831416 0.4806884 0.4976303 0.0000000 0.6679042 0.6469000 0.6249463 0.7064993 0.6794659 0.5704759 0.5760937 0.5926067 0.4824953 0.6202966 0.5540530 0.5189866 0.5977717 0.5305023 0.5629856 0.5742142 0.5728677 0.5505439 0.5907059 0.5887595 0.5315748 0.5610017 0.5194928 0.5481753 0.5516294 0.6017601 0.6287233 0.5815881 0.6366651 0.6424971 0.5914717 0.5867707 0.6255389 0.6258310 0.5763907 0.5848159 0.5436621 0.5808848 0.5959187 0.6042285 0.5801614 0.5192146 0.6105868 0.5724271 0.5618996 0.5424252 0.5314642 0.5451423 0.5547490 0.5736088 0.5828958 0.6110283 0.5308442 0.5616712 0.5517912 0.5289082 0.5952127 0.5436792 0.6150379 0.6866069 0.6167392 0.5098489 0.5261677 0.5557570 0.5440075 0.4758517 0.4985862 0.4741430 0.4625508 0.5447336 0.6050275 0.5880143 0.5479659 0.5634477 0.6317616 0.5477756 0.6061370 0.5321277 0.6942543 0.6322767 0.6993522 0.6387246 0.6193400 0.6194977 0.6503701 0.6262857 0.6880290 0.7321407 0.7602168 0.7395088 0.8258025 0.7956829 0.7428553 0.7088727 0.6190740 0.6923642 0.6360262 0.7072050 0.7538462 0.6797143 0.9473601 0.7018191 0.7836507 0.7066995 0.7612621 0.7020855 0.7446334 0.7166468 0.7118111 0.7465121 0.7513499 0.7636680 0.6982936 0.8194102 0.6611775 0.7536898 0.7505220 0.6751469 0.7691301 0.6585945 0.7414735 0.8058604 0.7346933 0.6845475 0.7029468 0.6892177 0.6469247 0.6780653 0.6514408 0.6660079 0.7377191 0.7143841 0.6993519 0.5748176 0.6772425 0.7062997 0.6840952 0.7003046 0.7026554 0.6614792 0.7307274 0.7733251 0.7611857 0.6480656 0.7861318 0.7733255 0.7178726 0.7547773 0.7230752 0.8197168 0.8417686 0.7415023 0.7946072 0.7514653 0.7943487 0.8122777 0.8099045 0.8003928 0.8534433 0.6851622 0.7918656 0.7756739 0.8030576 0.7347087 0.8875366 0.8214061 0.7719171 0.8019063 0.7315852 0.7714140 0.7277406 0.6847554 0.7547931 0.7703931 0.6919587 0.7274230 0.7677180 0.6764800 0.7394475 0.6893779 0.6494110 0.8240043 0.8210707 0.7756948 0.8456061 0.7981837 0.7955615 0.7440294 0.7396608 0.6447955 0.6991906 0.7355680 0.6695495 0.6767273 0.6678838 0.7195930 0.5944894 0.5722153 0.5585680 0.6700209 0.6731664 0.6310345 0.5673696 0.6111316 0.6756740 0.6765889 0.6445842 0.6836160 0.6455993 0.6104594 0.6909591 0.6407778 0.5933149 0.4913378 0.5246866 0.6421175 0.6898071 0.6659612 0.6806066 0.5952227 0.6142082 0.6029402 0.6023510 0.6369992 0.6388198 0.5752539 0.5667901 0.6233593 0.7025330 0.6644131 0.7571954 0.6039436 0.6471648 0.6421680 0.7024531 0.6869080 0.6885046 0.6049560 0.5633134 0.6000102 0.5706266 0.6311845 0.6097717 0.5894248 0.5569406 0.5961200 0.6074559 0.7269662 0.7162512 0.6838185 0.6697104 0.6161481 0.4980419 0.6513570 0.7144908 0.8588513 0.6581112 0.7446839 0.6803438 0.7690190 0.7136158 0.8051024 0.7378454 0.7031980 0.6637119 0.6529203 0.6535506 0.6304052 0.7206702 0.6842472 0.7713271 0.7900274 0.6597096 0.7259178 0.6695519 0.7384404 0.6877157 0.8148340 0.7547881 0.8057928 0.7854069 0.7715250 0.8051877 0.7306298 0.7709262 0.8142961 0.7929610 0.7964425 0.8146886 0.8356540 0.8313082 0.8663610 0.8086177 0.7284839 0.7975755 0.6781283 0.5940524 0.7646898 0.7928745 0.8174971 0.7721145 0.8514801 0.8266568 0.7387727 0.9549522 0.7380647 0.7952561 0.7923006 0.6850576 0.6930793 0.7501880 0.7363925 0.7088119 0.7300229 0.6634508 0.7442692 0.7311451 0.8383528 0.8000813 0.8228803 0.8388300 0.8321375 0.7719180 0.7860359 0.6958118 0.7928012 0.7692078 0.8194812 0.7956191 0.8786040 0.7940185 0.8659212 0.8298080 1.0496060 0.8001604 0.7452423 0.9113128 0.8104842 0.7895876 0.8247590 0.9218779 0.8145139 0.8472196 0.8885840 0.8230385 0.8285564 0.8273492 0.9101025 0.9905731 1.0296259 0.9133873 0.9621071 0.7295570 0.9999371 0.9535498 0.9618637 0.9653747 0.9280901 0.9452255 0.9436618 0.9071281 0.9258811 1.0361413 0.9570265 0.9717992 0.9812644 1.0308324 0.9754321 0.8282143 0.8909474 0.9018500 0.9060827 0.9852484 0.9056092 0.9124732 0.9978345 1.0157710 1.0058859 1.0536429 0.9407017 0.9310653 0.8802962 0.9269764 0.9275979 0.8396837 0.8493904 0.8073162 0.8850252 0.8514398 0.9980491 1.0869743 0.9773545 1.0905753 1.0557237 1.3118105 1.2287361 0.8507522 2.1537632 2.1253355 2.1450358 2.0626166 2.0866632 2.0250020 2.0665024 2.0419348 2.1107638 1.9529631 1.8890305 1.8035104 1.7896064 1.9505468 1.8954506 1.8919271 1.9168759 1.9323892 1.9444427 1.8496423 1.9918249 1.9948129 1.9847436 1.9435467 1.6509635 1.7705430 2.1141422 2.0426280 1.6137574 1.7777431 1.9350903 1.9869494 2.3593278 2.3190190 1.8983099 2.0986909 1.9899122 1.9496314 1.9622488 2.5459465 2.5623880 2.3373829 2.3562186 2.5302210 2.3677253 2.3181416 2.5865508 2.2883187 2.5632738 2.5512096 2.3723488 2.2561496 2.3808390 2.4172407 2.6064153 2.5429436 2.5464830 2.3844700 2.2329497 2.1864197 2.2937289 2.2085135 2.1645016 2.2157856 2.2341918 2.2136080 2.2858044 2.2445123 2.6939487 2.4169172 2.5929161 2.5117521 2.1921964 2.1695878 2.3436960 2.2225455 2.1296022 2.0677119 2.0664495 2.0855227 2.0542918 1.9151773 1.9985703 2.1893216 2.1003504 2.1476586 2.0601513 2.0454229 1.9920469 1.9297885 2.0917914 2.0263561 2.2253113 1.7975162 2.2301409 2.2893906 2.0267467 2.1895784 2.1837462 2.1612493 2.0552072 2.1810372 2.0368252 2.1028880 2.1725448 1.9930628 1.9854737 2.0051668 1.9876648 2.0383587 1.9340039 1.9761659 2.0598720 2.0542061 1.7616646 2.0111719 1.6124659 1.9963798 2.1655439 2.3010764 2.1208135 2.2927184 2.2475853 2.2768119 2.0301957 2.2992263 2.2589959 2.0709564 2.1150712 2.0953575 2.2034838 2.0104217 2.0952316 1.8955294 2.2615933 2.3468144 2.4610750 2.4106482 2.2726023 2.3134456 1.9929335 2.1772342 2.0827317 2.1232208 2.1126837 2.0691418 2.0367260 2.0628284 2.0623635 2.1953514 1.9829764 1.7839881 2.1395788 2.2020758 2.2646022 2.1468606 2.2996910 2.3005260 2.0928948 2.0970205 2.0802130 2.1878718 2.2744740 2.1099305 2.1396491 2.1257107 2.1772870 2.2438889 2.1747110 2.1847559 2.1837334 2.0455388 2.0233744 2.0622129 2.2233393 2.0983485 2.1537740 2.1182903 2.2271997 2.1197640 2.2006858 2.2586078 2.2213038 2.2857194 2.0204207 2.1571637 2.0798343 2.0645699 2.0482034 2.3179219 1.9772608 2.1237294 2.1107101 2.0839057 2.0824163 2.3243213 2.0293259 2.0935421 2.0817249 2.2310553 2.1178480 2.2666180 2.4679670 2.4307582 2.5675197 2.3841974 2.3505229 2.3942684 2.5032970 2.2844796 2.4120711 2.4778024 2.4285585 2.4636371 2.4650979 2.5276145 2.6296245 2.3448088 2.6226037 2.6473831 2.4877511 2.6690282 2.5084779 2.4741523 2.1806525 2.1639220 1.9795457 1.9777913 2.0580737 2.1517589 2.0678873 1.8491796 2.0470912 1.9929075 1.7885670 1.8967545 2.0662681 2.1773307 2.1153975 2.1797492 2.2079960 2.1548879 2.2722929 2.0267713 2.0488278 2.1249397 2.1559565 2.0255489 2.2212273 2.1202648 1.8390286 2.0662072 2.0862904 2.0169684 1.8550100 1.9244865 2.0402801 2.1190524 1.8955082 2.0506346 2.2294241 2.3252020 2.4886101 2.5205805 2.5147010 2.6160351 2.1964725 2.4686150 2.4417449 2.6292063 2.3900062 2.5268062 2.4766289 2.4122923 2.3835118 2.2514183 2.4194084 2.1999186 2.1841093 2.2644526 2.0362527 2.4004672 2.1178486 2.3347615 2.3209832 2.3141068 2.4912260 2.4511301 2.1342528 1.9411441 2.4789997 2.2475379 2.2415344 2.5478681 2.5762309 2.4406738 2.3726264 2.4451674 2.5607191 2.4755669 2.4581880 2.4661261 2.4981013 2.2945096 2.4671079 2.2977494 2.3531030 2.4394909 2.7182074 2.3790428 2.6640229 2.3896466 2.2996581 2.2494939 2.5254996 2.1649548 2.5287731 2.5745564 2.4546617 2.4078927 2.5438118 2.4848126 2.5287233 2.3917009 2.0773112 2.3791862 2.4637111 2.1615480 2.5591442 2.4475911 2.4217352 2.4588068 2.2627237 2.3544488 2.3586239 2.2095600 2.4459072 2.0855066 2.4243966 2.4502308 2.3781583 2.0306933 2.0705068 2.4496462 2.5863566 2.5986548 2.3543320 2.5987234 2.5966224 2.6390554 2.5516222 2.5163915 2.6980445 2.4184089 2.2198992 2.2130714 2.3450102 2.7219854 2.3129392 2.1617088 2.2993195 2.2181021 2.3654651 2.1181814 2.3493654 2.3301788 2.2885085 2.2614588 2.2213897 2.2964068 2.3228813 2.1570306 2.3604092 2.0398352 2.1083147 2.2118742 2.0537699 2.3862265 2.2248531 2.1047147 1.9877222 1.9763013 2.5743078 2.1151052 2.1276668 2.0249136 1.8807574 2.0917748 2.3041630 2.2421543 2.3071075 2.2279912 2.4391789 2.2324830 2.2107608 2.2396174 2.3438313 1.8317447 2.3251852 2.0323113 2.1461528 2.0673429 2.1355457 1.7644978 2.1712802 2.0111584 2.0553202 2.1582682 2.0988690 2.1869039 1.9916431 2.1338916 2.3269817 2.1312399 2.3918463 2.2457694 2.3671277 2.2974126 2.5008506 2.3400943 2.3181152 2.4260214 2.7212178 2.5313697 2.2540316 2.5618108 2.5783554 2.3762539 2.3558656 2.3273995 2.5694246 2.3556371 2.2930095 2.4202885 2.4057875 2.4136083 2.4767026 2.4510295 2.6975834 2.6672824 2.5339926 2.5209047 2.5555147 2.7798565 2.8076374 2.6643818 2.1424920 2.2753827 2.1900342 2.2122738 2.2347184 2.0694767 2.1887575 2.3267758 2.3904566 2.4849194 2.5308366 2.5024292 2.3702560 2.3594318 2.4852241 2.3547631 2.5306024 2.7908984 2.5651383 2.4864025 2.8413676 2.5788687 2.8405416 2.9287402 2.5429203 2.7675318 2.7410934 2.2516641 2.2648903 2.2642756 2.2564540 2.3122302 2.2450665 2.4845582 2.4414815 2.1185826 2.2501397 2.2924810 2.4004319 2.3442269 2.5024637 2.6468189 2.6099190 2.5262437 2.4842068 1.8153527 1.9249947 2.0171904 2.1545642 1.9891793 2.0625580 2.0544824 2.0105384 1.8537725 2.1853291 2.1607741 2.2244899 2.1164064 2.0574779 2.1478658 2.0657028 2.1530506 2.1795151 2.1396244 2.2694601 2.3211124 2.2939704 2.4562173 2.5232321 2.4758977 2.2038056 2.0166468 2.4385530 2.2981556 2.2674055 2.2892127 2.2555907 2.3297139 2.4330292 2.2554339 2.2504874 2.1703115 2.3760212 2.1689315 2.3007765 2.3686258 2.3358414 2.3722905 2.3080927 2.3230835 2.3332012 2.5870759 2.4073949 2.1257313 2.2412458 2.2003849 2.3268127 2.4363909 2.4246865 2.2843989 2.5114659 2.2317935 2.4129837 2.3862180 2.7713279 2.1319164 2.0723420 2.4154421 2.0028054 2.2803796 2.4043671 2.2095169 1.9752055 2.1128448 2.4171794 2.2578825 2.1859392 2.1492845 2.3092503 2.3444228 2.1942206 2.0543102 2.3992927 2.2398506 2.2815408 2.1281254 1.9350221 2.0546278 2.1266014 2.1968591 2.2675867 2.4846057 2.7387259 2.5340672 2.8536329 2.5752525 2.5700171 2.4091323 2.5573674 2.5008326 2.5457465 2.4966540 2.4114202 2.6840660 2.4079253 2.5326640 2.9242360 2.9259686 2.9520817 2.3368184 2.6312826 2.6150690 2.7050986 2.7400041 2.7972171 2.6248453 2.7622672 2.7591454 2.7715559 2.7569166 2.5212909 2.8358329 2.7887083 2.7724169 2.8376596 2.5334501 2.4661464 2.6739327 2.6580273 2.3335220 2.6895070 2.4348504 2.7664988 2.5891993 2.6451304 2.5355299 2.7517422 2.7613424 2.7127681 2.7650492 2.8059924 2.8423273 2.6195745 1.9519753 1.9833308 1.9096677 2.5622552 2.6502283 2.1883509 2.4013827 2.5468240 2.7015878 2.2678452 2.1399697 2.5210029 2.6619763 2.4930378 2.3441840 2.4629494 2.6406002 2.3760661 2.3881868 2.4570221 3.0897303 3.5463768 2.9049748 2.9123032 2.8487921 2.7550861 2.7742756 2.9806813 3.2124592 2.4984087 3.0062133 2.7195185 3.0879096 2.4386782 2.5850894 3.0275139 2.7944642 2.3654755 2.8333785 2.4382938 2.8235699 2.8766857 2.9632879 2.7851918 3.0309359 2.9457694 3.0212177 3.0490540 2.9938040 3.0207349 2.8584253 2.8430152 3.0960585 2.6890513 3.0274929 2.7445479 2.7871173 3.0978591 3.0646901 2.8819074 3.0274509 3.2571123 3.4028178 3.1079822 3.0695505 2.8687612 2.7144318 3.1612107 3.0906943 3.0221597 2.5575768 3.0484476 3.1053221 3.1034145 2.8191903 3.3918133 3.0083073 3.0656711 2.7360208 2.8443405 3.1916541 3.0933372 3.0912371 3.0720902 3.0343494 2.9850829 2.7117077 2.9203458 3.1780728 3.5199838 3.1514659 2.7170152 2.6158495 2.7457436 2.5621250 3.1306712 2.7505146 2.5812965 2.0662219 1.7337052 2.4777081 2.7406984 2.4484135 2.4190773 2.3116073 2.4071931 2.3928688 2.8430060 2.4951207 2.8364295 2.8773019 2.7922612 2.6354715 2.7258668 2.6420089 2.8641229 2.7814308 2.9227173 2.7688988 2.5698252 2.6834963 2.6890813 2.7757712 3.0446468 2.2755510 2.6234410 2.1342383 2.0406823 1.8301917 2.0397308 1.8661579 2.1804175 2.5133432 2.3458234 2.4619807 2.4053650 2.3810889 2.3864093 2.7085648 2.8804465 2.5285497 2.5172048 3.3812333 2.6484831 2.6190782 2.7174245 2.6672305 2.5113732 2.6994680 2.7118397 2.7607144 2.4518441 2.7604398 2.8814873 2.6727715 2.8181364 3.1555688 2.8886525 3.0825801 3.0229469 3.0197595 2.9691855 2.9922854 3.0727192 3.2724197 2.9882880 2.9664820 3.0494361 2.9445244 2.8967088 3.1651201 3.0435779 3.0663810 3.2005499 3.1711779 2.8476020 2.8419832 2.7620287 2.7973871 2.6183156 2.9755941 2.8237911 3.0980720 2.8867288 3.0069014 2.9347693 2.9962202 2.7015997 2.9214729 3.0805113 3.1829418 3.2849775 2.8955936 2.6674842 2.8772012 2.9050855 2.8592963 2.8946895 2.9541833 2.8845450 2.5950367 2.7867477 2.8108382 2.6077215 2.8426273 2.7802391 2.8319056 2.6919684 2.5706217 3.0942498 2.9636679 2.7357157 2.7978929 2.9067564 3.0822535 2.8823603 3.1734674 2.8530607 2.7361103 3.1036360 2.3891730 2.5327974 2.6946356 2.6567159 2.5686024 2.4650039 2.5740496 2.3882608 2.4245753 2.4279884 2.2385641 2.3206916 2.2884462 2.5152291 2.8835349 2.6369357 2.7455247 2.6605762 2.7452699 2.6980914 2.6086159 2.5478443 2.6083180 2.6679438 2.6300573 2.6158376 2.7377485 2.8435693 2.7358510 2.9643484 2.4836356 2.9616374 2.8251918 2.4978492 2.4568452 2.5692369 2.4969634 2.3728488 2.6305478 2.6174718 2.7156766 2.8728734 2.4639538 2.5914786 2.7127324 2.7506721 2.6489582 2.5663379 2.6670990 2.7123208 2.8202138 2.9746001 2.7464333 3.0686821 2.9608884 2.7148934 2.7468091 2.7604517 2.9013629 2.9512469 2.4092156 2.6909821 2.8193544 3.0291612 2.8206123 2.7490874 3.1978707 2.7169444 2.7622599 2.9539210 2.4594102 2.5687018 2.7285517 2.7661387 2.7716441 2.6722554 2.8778772 2.7622600 2.6536273 2.7313112 2.7060061 2.7236957 2.6258728 2.6776364 2.4899295 2.6572003 2.4727660 2.4163719 2.6690988 2.8159275 2.8252382 2.7641112 2.5849189 2.8510727 2.6909895 2.7428950 2.7991080 2.7657265 2.5064504 2.6752298 2.6555062 2.7806098 2.6160293 2.8409421 2.5633924 2.7699189 2.7430699 2.7688549 2.4130613 2.3669808 2.8035325 2.9701210 2.6110984 2.7287486 2.8769396 2.4901035 2.8237959 2.7433630 2.7432579 2.5111799 2.5977674 2.6601767 2.6955163 2.5503835 2.8425870 2.4080551 2.4762353 2.7990195 2.7090420 3.0126594 2.8659136 2.8145811 3.0767267 3.1628931 3.0103150 2.6983496 2.7030969 2.9331207 3.1574234 2.8368403 2.7461313 2.6387595 2.9073103 2.7637432 2.6897759 2.7342516 2.9902906 2.7454096 2.7229875 2.7564128 2.6869016 2.8517429 2.6274631 2.7245363 2.5236616 2.8469958 2.9239573 2.5224118 2.1119344 2.5881139 2.6824503 2.6931183 2.6076579 2.6180288 2.2955815 2.5234118 2.5305202 2.7665818 2.7175096 2.5883054 2.5567483 2.5046174 2.6126283 2.4984554 2.4358721 2.3668501 2.4300141 2.5660031 2.4637969 2.3645433 2.3110847 2.4527189 2.4763640 2.2818910 2.3074302 2.3822330 2.5738333 2.4491076 2.3055906 2.4344256 2.3657075 2.3380480 2.4168871 2.4243529 2.5692381 2.4998473 2.4721969 2.5707249 2.1252601 2.3893569 2.1462283 2.5318522 2.5302091 2.0950855 2.4054277 2.4033108 2.1901988 2.3981548 2.2733237 2.2631532 2.4008653 2.6184430 2.7427451 2.4862648 2.6825901 2.8457556 2.4567777 2.4999472 2.5754385 2.7214688 2.7973315 2.9347848 2.6962906 2.7455530 2.4982765 2.3454558 2.0694733 3.0372517 2.6837974 2.5523358 2.7718885 2.5049822 
assembly_BlackSea1|NODE_2863_length_53756_cov_32.293961_17|protein       2.7537437 2.5068650 2.4557049 2.3520325 2.3743148 2.2867771 2.1858633 2.1305287 2.1518667 2.2489948 2.5198588 2.1877906 2.2604874 2.3948529 2.1953243 2.2053121 2.7139702 2.5264853 2.3459218 2.5138651 1.9905106 2.3314357 2.7245601 2.3396280 2.2402579 1.9167440 2.3800793 2.2563670 2.4538532 2.4904327 2.6448237 2.5909404 2.5069570 2.6083458 2.5217977 2.3366032 2.4765090 2.6393101 2.5920064 2.9117028 2.4333889 2.7423658 2.2260743 2.2255804 2.3438245 2.1692838 2.5370749 2.2129252 2.3976884 2.3920349 2.2504896 2.4852549 2.4839403 2.1823378 2.1329651 2.0918693 2.1331378 2.1457731 2.0920391 2.2873755 2.8684203 2.4409912 2.7100820 2.0141269 2.3415077 2.1497268 2.2442865 2.2716228 2.2310388 2.2527241 2.1476256 2.4728079 2.5700246 2.7813390 2.4142923 2.9197633 2.2038097 2.1861579 2.2210220 2.2573989 2.3441998 2.6358816 2.6428097 2.5752915 2.5235455 2.7267069 2.4302176 2.4391524 2.3907455 2.2042237 2.3858174 2.9145394 2.3900692 2.5707418 2.4544838 2.4004912 2.3225331 2.6350594 2.3637347 2.4656244 2.3382630 2.6157566 2.4824179 2.5348439 2.3804571 2.5634896 2.5272804 2.6657617 2.5886183 2.7096344 2.4481843 2.3598978 2.4522004 2.3597962 2.6665454 2.5419718 2.5985683 2.3190904 2.6718177 2.6927447 2.7856465 2.4521677 2.3182054 2.3903050 2.2155157 2.1749099 2.3657477 2.5138654 2.2951770 2.2597914 2.2413392 2.2603164 2.3117083 2.4634298 2.3409635 2.4600170 2.4298551 2.2285488 2.3060013 2.3133633 2.6031805 2.6548674 2.7163298 2.2109430 2.4331868 2.4943268 2.3220863 2.4413211 2.1173727 2.3425303 2.5998677 2.1232784 2.3594435 1.9542254 2.4150816 2.3118102 2.4209448 2.4511637 2.3422636 2.4846427 2.2299880 2.4515996 2.2940890 2.3651634 2.5206012 2.1946433 2.2413733 2.3151753 2.7604830 2.4305687 2.5625378 2.2706392 2.0634594 2.1070690 2.2440528 2.0732888 2.1572067 2.2215014 2.3355438 2.3069765 2.3056384 2.3409780 2.3505289 2.1672305 2.1540404 2.1989530 2.5850740 2.6230897 2.0975605 2.2025350 1.6975714 1.8790329 1.8591909 1.7990082 1.8520595 1.9922651 1.7488535 1.9070842 1.9936505 2.0116322 1.8932574 1.8243540 1.8557305 1.8571318 1.6816366 1.9054104 1.9048193 1.8482313 2.0893870 2.0111000 2.0528945 2.0560719 2.1052254 2.1345526 2.0966723 2.0089884 1.8653245 1.7491515 2.0410479 2.0139111 2.1993411 2.1268561 2.1456291 1.9104500 2.1621592 2.3485709 1.6551437 1.9187298 1.9160923 1.9278171 1.8287776 2.0790411 1.8889291 1.6800100 1.7339609 1.7792121 1.7867299 1.9092841 1.6454341 1.6516509 1.5894787 1.6352463 1.5765576 1.5101898 1.6017897 1.4907964 1.4589809 1.3954318 1.4132932 1.4214006 1.3081513 1.5325319 1.3917196 1.4517844 1.3750668 1.4279308 1.4228590 1.5001025 1.5971349 1.5392353 1.5230459 1.6414248 1.4513650 1.5816646 1.4466024 1.5232880 1.6496271 1.7229612 1.5885257 1.6287696 1.6385152 1.3714338 1.7020552 1.6295151 1.6649453 1.7385424 1.6481925 1.6133960 1.6116646 1.5208501 1.6763444 1.5425676 1.5376109 1.8908134 1.6063628 1.7403549 1.7410814 1.7242834 1.7704120 1.6868417 1.8412479 1.8381780 1.7135135 1.7466586 1.6645673 1.6862320 1.6708074 1.7724163 1.5297288 1.6767851 1.5632306 1.5403147 1.5803926 1.5269739 1.6132174 1.6056513 1.5251600 1.4288879 1.6836704 1.7189295 1.8091671 1.6319848 1.4262921 1.6015157 1.5773825 1.5958820 1.7250350 1.8442936 1.7291961 1.8291203 1.7608517 1.7623416 1.5834720 1.8068631 1.7219576 1.6039501 1.4990682 1.5043962 1.5775751 1.5818179 1.4511040 1.5195870 1.4326912 1.6175451 1.4756318 1.6859957 1.5639584 1.7358104 1.6886029 1.5724551 1.7371274 1.5282374 1.6552569 1.7840882 1.6260551 1.5206590 1.5832982 1.6094418 1.7577700 1.6301150 1.5407220 1.5792167 1.3835037 1.5710008 1.5339364 1.6309690 1.7296499 1.4242590 1.9650661 1.5841772 1.5723621 1.7144217 1.8074824 1.8602975 1.6251592 1.6193468 2.7991427 2.5468133 2.5286053 2.5402126 2.8110286 2.9365271 3.1859015 2.7480110 2.6726876 2.9057767 2.7189877 2.4968261 3.2893018 3.2367671 2.9215221 1.5710832 1.9917655 1.9025663 2.0296856 1.9788061 1.9110365 1.8359950 2.4555239 1.6203214 2.0495398 1.8772892 2.0232015 2.1789622 2.2922718 2.3609236 2.2343164 2.3752828 2.1635909 2.2731687 2.5039553 2.2990335 2.2142966 2.3313384 2.3881258 2.0560831 2.3684916 2.2283049 2.3873343 2.4962803 2.2619257 2.3010470 2.3043153 2.2711623 2.4118838 2.4055437 2.5103074 2.4894297 2.3089315 2.4068412 2.2924253 2.3681819 2.3764136 2.3885902 2.1762461 2.3451740 2.3369439 2.3742424 2.3455002 2.3471985 2.2312376 2.1863254 2.4178299 2.1479972 2.2358091 2.1832726 2.4307461 2.2406358 2.0535963 2.3004552 2.1269231 2.2526546 2.0431147 2.0578048 2.0951203 2.0940611 1.8712758 1.8694673 1.9116809 1.9720065 1.9686820 1.9578480 2.2112250 1.9548244 1.7311335 2.2996427 2.1827301 2.1113493 2.1366011 1.9443024 1.6139629 2.2029281 2.0401787 2.3734629 2.2813206 2.2533178 2.2742247 2.1487994 2.3631896 2.2852778 2.0416035 2.0837939 2.3110657 1.9687918 2.2018055 2.1871838 2.0058137 1.8007717 1.9632987 2.0104223 1.9329094 2.1053867 2.3479169 2.2520316 2.3503112 2.2359239 2.0157903 2.0919930 1.9777455 2.2034119 2.0575296 2.3825458 2.0476653 2.0342165 1.9610069 1.7548611 1.7553480 1.8549207 1.9295272 1.9594647 1.7379364 1.7387566 1.7991703 1.9616751 1.9453709 2.0203726 2.0911015 2.0164891 1.6591970 1.5124597 1.9855234 1.8846605 1.9262175 1.8896459 1.9770020 1.5493844 1.7593529 1.6716445 1.9445551 1.9051618 1.9056035 1.8085442 2.1233874 1.7805630 1.6586279 1.8538692 1.9930750 2.0728715 2.0219964 2.0160908 1.9843926 1.9342236 1.6996762 1.8915466 1.7506641 1.8502764 1.7651293 2.1750234 2.2224348 2.0136008 2.0766444 2.2254398 2.2018419 2.1278414 2.1761289 1.9957674 2.2367973 2.2660454 2.3739854 2.0704481 2.3105250 2.0155202 2.2594769 2.3373228 1.9276276 1.2884734 1.9922792 2.1215782 2.1033092 2.2339814 2.1004268 2.0955444 1.9570084 2.0523782 2.0168916 1.4932973 1.7534334 2.0183629 2.3705757 1.8338071 2.2778646 2.1300713 1.9964920 2.0928536 2.2033597 2.6034126 2.4974984 2.4166681 2.4075315 2.3228298 2.4811762 2.2896822 2.4228055 2.0115754 2.3594432 2.1932162 2.2770774 2.4138633 2.3181385 2.2002362 2.1986438 2.4831793 2.4276188 2.4868190 2.3709289 2.4087247 2.5086648 2.3516218 2.2424409 2.4160580 2.4032445 2.3228474 2.4969888 2.2150380 2.2818471 2.6384132 2.6411270 2.4229837 2.3421206 2.2885545 2.2484128 2.1350929 2.2770752 2.3349767 2.3319028 2.1470023 2.1312556 2.2364199 2.4086148 2.5462070 2.3512388 2.3358432 2.2573466 2.4328241 2.2413800 1.9457094 2.3987691 2.1871191 2.4278877 2.3640459 2.2261136 2.5487275 2.3243448 2.2166429 2.6375551 2.7366077 2.3518810 2.5857015 2.6215571 2.4527056 2.3766295 2.5595806 2.4873499 2.4646135 2.3916522 2.7163899 2.3043464 2.4570665 2.6656762 2.3934904 2.5237447 2.5186193 2.5926458 2.5167245 2.6740904 2.3100611 2.6625749 2.3378245 2.4686646 2.3904945 2.1394195 2.4443382 2.1166189 2.5472571 2.0454818 2.3239560 2.3742014 1.9283266 2.4544704 2.3794443 2.6384907 2.2952300 2.3692220 2.0968178 2.6156852 2.5566978 2.4501857 2.4313263 2.3969996 2.7466489 2.4586585 2.7749641 2.7232109 2.7846170 2.4408339 2.2475620 2.2898412 2.3305922 2.2899050 1.9678209 2.3536724 2.2636733 2.2004406 2.0156997 2.1687988 2.4825526 2.1827837 2.1853696 2.4147729 1.9206421 1.9749069 2.6308567 2.2771959 2.5111837 2.2911139 2.3725360 2.4663525 2.5088123 2.4012496 2.4386519 2.1280745 1.9836724 2.2389844 2.3325020 2.3241533 2.2174400 2.1717325 2.2034048 2.3087360 2.3304697 2.2356806 2.3868758 2.2023227 2.0170772 2.6374316 2.6661798 2.8061374 2.4917244 2.3200931 2.3389076 2.3837044 2.3819426 2.4343367 2.3160947 2.2399179 2.0773472 2.5282714 2.2033838 2.4005578 2.2391987 2.5071535 2.2762577 2.5944716 2.4583040 1.9796222 2.5502132 2.6163777 2.4096596 2.5298396 2.0931351 2.1027614 2.3576136 2.2707676 2.0791661 2.0644986 2.1402982 2.1120078 2.1784920 2.0199682 2.1416006 2.1127509 1.9764853 2.2797632 2.1518739 2.1861140 1.8726578 2.4256693 2.0780729 2.4502642 2.4039375 2.1636987 2.1166992 2.2086598 2.6513156 2.4213620 2.4904076 2.2856295 2.4744967 1.9592887 2.3195949 2.2241729 2.0786590 2.5503581 2.8509523 2.7582744 2.4857605 2.7586320 2.8588039 2.8834238 2.6154150 2.7248371 2.5968066 2.4764429 2.1165808 2.3432975 2.5448952 2.4544574 2.3712806 2.6626661 2.7188667 2.7747708 2.7853578 2.4040120 2.3213206 2.4417131 2.6003474 2.6156649 2.7122101 2.4452639 2.5103295 2.4946029 2.3979359 2.4133223 2.4060741 2.6122163 2.6873617 2.8654083 2.9899679 2.6208246 2.9915544 2.4148812 2.5391056 3.0228837 2.8457723 2.5957886 3.1271116 2.5924912 2.3373605 2.3060014 2.1282717 2.1848985 2.1041058 1.4839334 1.4653448 1.7044696 1.6820329 1.7542882 1.6643264 1.5925931 1.6090123 1.5984184 1.5848358 1.5442613 1.5437998 1.5066266 1.5305172 1.5049349 1.5249718 1.5345703 1.5287318 1.5499013 1.5840048 1.5241702 1.5964955 1.5944381 1.5339668 1.5630352 1.5266283 1.4733867 1.3401393 1.5270725 1.5307457 1.5151464 1.5328246 1.4656511 1.3446959 1.4429342 1.4663728 1.2732136 1.3389355 1.4626187 1.3029470 1.3666637 1.2815837 1.3689717 1.2873099 1.4302630 1.4107190 1.5087332 1.4944450 1.4607674 1.2680509 1.3296535 1.3152498 1.2013287 1.3009526 1.4921716 1.4174690 1.1100136 1.1101137 1.4338871 1.2730372 1.3036327 1.1959148 1.2066875 1.2661524 1.2403651 1.2722120 1.3401443 1.2282351 1.3101605 1.3130877 1.2771365 1.2769896 1.3819265 1.3092311 1.4012555 1.4075677 1.4299315 1.3612842 1.3670686 1.3861649 1.4667787 1.0161609 1.2269433 1.3048204 1.2220578 1.1821029 1.3482659 1.2606334 1.2330516 1.1450667 1.1115614 1.0874404 1.1267924 1.1195638 1.2702852 1.3090008 1.5101452 1.5190193 1.6415601 1.6398436 1.3062244 1.3302834 1.3728750 1.4616725 1.1710203 1.3972888 1.4765679 0.7013244 0.6704398 0.7002239 0.5989850 0.6852689 0.8223740 0.6790690 0.6784310 0.7340489 0.7215938 0.7142387 0.6760735 0.6357590 0.6891251 0.6797860 0.7053486 0.7336317 0.7283437 0.6682735 0.6006872 0.6035933 0.6309175 0.4904322 0.5772729 0.5388309 0.4903697 0.4658740 0.5042560 0.5601280 0.5429953 0.5444621 0.5823726 0.5697007 0.5553553 0.6136541 0.6469868 0.6581530 0.6446197 0.6327926 0.6202265 0.6823360 0.5904890 0.5857282 0.5994068 0.6908464 0.6136596 0.6607033 0.6547702 0.6517209 0.6490424 0.6554502 0.6835376 0.5881364 0.5434702 0.5285212 0.7337393 0.6787219 0.6701928 0.6974605 0.6417148 0.7076600 0.6603768 0.6642917 0.6893442 0.6755517 0.6909591 0.6458303 0.5437021 0.4611542 0.5541501 0.5235268 0.5419446 0.5788552 0.5961066 0.5810088 0.6603191 0.5296531 0.6516480 0.6771081 0.5689554 0.6313401 0.6477805 0.6822622 0.6856110 0.6503846 0.6899717 0.6023705 0.6222084 0.6688017 0.5746329 0.5215152 0.5161900 0.5686937 0.5732078 0.5031093 0.6151363 0.5444595 0.5530130 0.5522311 0.6120215 0.6016404 0.5911609 0.5963978 0.5006049 0.5046170 0.4881633 0.4532411 0.5224045 0.5978002 0.5778253 0.7257848 0.6046249 0.6114160 0.5904623 0.5879682 0.5017584 0.5209622 0.4733027 0.5114110 0.4260644 0.4641098 0.5271019 0.5283921 0.5606334 0.4953191 0.6276699 0.6065314 0.5038922 0.6203365 0.6145236 0.5935863 0.6459037 0.5634161 0.5741514 0.6015461 0.5649535 0.5808286 0.5620186 0.5484329 0.5428876 0.7886117 0.7857693 0.6571191 0.6672725 0.6563679 0.6354613 0.6471279 0.5509401 0.6206582 0.6302877 0.6310755 0.5954547 0.5755414 0.6689984 0.6515835 0.5177937 0.6112632 0.6341064 0.6298789 0.6004196 0.6022112 0.5299599 0.6179590 0.6001608 0.6530485 0.6054923 0.5675569 0.5605652 0.6097042 0.6431516 0.6361046 0.5653304 0.6228469 0.6032297 0.5802961 0.6358427 0.4901396 0.6314532 0.6059557 0.6074936 0.6001967 0.6494638 0.6346171 0.5474741 0.6154310 0.6495038 0.6738042 0.6269212 0.6269653 0.7516753 0.6501110 0.6685071 0.6365435 0.6178249 0.6600373 0.6037432 0.6266051 0.6243630 0.5536597 0.5590054 0.6896765 0.6302848 0.4238040 0.6469524 0.5958580 0.5599898 0.5609089 0.6443843 0.6695758 0.5915073 0.6076006 0.5756038 0.5549303 0.5672527 0.5711710 0.4945466 0.5550766 0.6152823 0.5654455 0.5968123 0.6460479 0.6170189 0.7132786 0.6640227 0.6110194 0.7550780 0.6511441 0.7150232 0.7418274 0.7026041 0.7272466 0.7103127 0.7128342 0.7509909 0.5994880 0.6074913 0.6584787 0.6490532 0.7483470 0.6732000 0.6620045 0.6281806 0.6048278 0.6119519 0.5909855 0.6542432 0.6425035 0.5730465 0.6679042 0.0000000 0.2725621 0.2969699 0.2775949 0.2886655 0.6036514 0.5798081 0.5967580 0.4515406 0.6228202 0.6006701 0.4286635 0.6834785 0.6723564 0.5766884 0.6408587 0.6673142 0.6869312 0.6232546 0.6198589 0.5501083 0.6856445 0.7121404 0.6715875 0.7264060 0.7117334 0.7167515 0.6849255 0.6840306 0.7455236 0.7388376 0.6128827 0.5772664 0.6257820 0.6123827 0.5768888 0.5817409 0.6230539 0.6476663 0.6132154 0.6316268 0.6251391 0.6764049 0.6503245 0.5753213 0.5786893 0.5183928 0.6309852 0.6160929 0.5681354 0.6420590 0.6794882 0.5938324 0.6724654 0.6401339 0.4941652 0.6271479 0.6203122 0.5652493 0.5919873 0.5919512 0.6178390 0.7006401 0.7396303 0.7735266 0.5721813 0.7323914 0.6654080 0.6280828 0.6508700 0.7112568 0.6833023 0.6778775 0.6559460 0.7609400 0.6069893 0.6599963 0.6251259 0.7811634 0.7066821 0.6704954 0.7418760 0.6973396 0.6754595 0.7170745 0.6792175 0.5266276 0.6387951 0.6142557 0.6054521 0.5714942 0.5759808 0.5160657 0.5328394 0.5711124 0.5471600 0.5368521 0.7163520 0.6898212 0.6133753 0.9352892 0.6266291 0.5525210 0.6043419 0.6173938 0.5928777 0.6149412 0.6147047 0.5181771 0.5897705 0.6496261 0.6430039 0.5867236 0.6599857 0.5513894 0.6000329 0.5866562 0.4522911 0.6555463 0.4929359 0.5747624 0.5167056 0.5210075 0.6289605 0.6433508 0.5495569 0.6326431 0.5880990 0.6109248 0.6905824 0.6388025 0.7089310 0.7393711 0.6124678 0.7392501 0.7302287 0.6676792 0.7544483 0.7277708 0.7070938 0.7333224 0.7424420 0.8237037 0.6608801 0.8056976 0.6705571 0.7069760 0.7171419 0.7117881 0.7747806 0.8318988 0.6216375 0.7157920 0.6946830 0.6713510 0.6801545 0.6289597 0.7259969 0.7661176 0.6732060 0.7196742 0.7223907 0.7236907 0.6870991 0.7638767 0.7316788 0.6701085 0.7733615 0.5914566 0.6062039 0.6881132 0.5651478 0.5971588 0.6291110 0.5778330 0.6424073 0.6496593 0.5912755 0.5842687 0.5277945 0.6666522 0.7007247 0.6774460 0.6208663 0.7408698 0.7072948 0.6477334 0.6431391 0.6426223 0.6127950 0.6429602 0.6340690 0.6223163 0.6262842 0.5998417 0.7016742 0.6258588 0.5995148 0.6576304 0.7024206 0.7263814 0.7224696 0.7173586 0.6625911 0.7648905 0.7520162 0.7204898 0.7477897 0.7335009 0.7003971 0.7252722 0.7102490 0.6066477 0.6554435 0.6457323 0.6779138 0.6988944 0.7118101 0.6907674 0.6585347 0.6602150 0.6515063 0.6574534 0.6563215 0.6458322 0.6141072 0.6134176 0.6854990 0.6657006 0.6961795 0.6898391 0.6683820 0.7336012 0.7281151 0.6056116 0.6242442 0.6309733 0.6789394 0.6192069 0.6912002 0.6100727 0.6094158 0.5993176 0.5440557 0.5188490 0.6102593 0.6783822 0.7128425 0.6822431 0.6800875 0.6671892 0.7365243 0.6616706 0.7628619 0.7154622 0.7775432 0.7340735 0.7457466 0.6169786 0.8172851 0.7704285 0.7911909 0.8350627 0.7829114 0.7430109 0.7279205 0.6186122 0.6170317 0.7077025 0.6961488 0.8036578 0.7648928 0.6746633 0.6885036 0.7390259 0.6788549 0.7435137 0.6630780 0.6981589 0.6575694 0.5871471 0.7053698 0.6187431 0.6349542 0.6799340 0.5761906 0.6200594 0.7078641 0.6897775 0.7243947 0.6774427 0.6635359 0.6419121 0.5890655 0.6248002 0.6656302 0.5905823 0.7928402 0.7935820 0.8924325 0.8400464 0.8821475 0.8009319 0.7372188 0.9149333 0.7145276 0.8357013 0.8376365 0.6704720 0.6317275 0.6541380 0.6895214 0.5728568 0.6890905 0.5982484 0.6436997 0.7274397 0.6919035 0.6599750 0.7158630 0.7156119 0.7385641 0.7180909 0.8281148 0.8477230 0.7875160 0.6831304 0.7846998 0.8524318 0.8756149 0.7991388 0.9047223 0.8455432 1.0339422 0.8521468 0.7510083 0.8489734 0.8738891 0.8493122 0.8073438 0.8043874 0.8156648 0.7611277 0.8055389 0.8306215 0.7930302 0.6950949 0.7832770 0.8347714 0.7385960 0.7777323 1.0665842 0.8702502 0.8058748 0.8094773 0.8457428 0.8222701 0.8329173 0.8150337 0.8192762 0.7974451 0.7969818 0.8663488 0.8001398 0.8519500 0.8306640 0.8348876 0.7968742 0.6881235 0.7580715 0.7199739 0.7441050 0.8135784 0.8188433 0.7727373 0.8325403 0.8743352 0.8354200 0.8885290 0.7460350 0.8017838 0.7696091 0.7332850 0.7592273 0.7498686 0.7311775 0.8035437 0.7944045 0.7612567 0.9549320 0.9390000 0.7818897 1.0355155 0.8394923 1.1814011 1.1491225 0.9228302 2.0649939 2.0204954 2.2960657 2.3253915 2.3727256 2.1981293 2.1789085 2.2731766 2.2015089 2.1478093 2.1730389 2.0673014 2.1951191 2.2479949 2.2641949 2.2156743 2.1720426 2.2467210 2.1986006 2.0002205 2.1855684 2.2077605 2.1740190 1.9647996 1.8885448 2.1176509 2.1535666 2.2801304 1.5447574 1.6726124 2.1316544 2.1449629 2.4670602 2.4162640 1.8244574 1.7910786 1.8590470 1.7801987 1.7563707 2.4692909 2.4597264 2.3314474 2.4230760 2.3897384 2.2589214 2.2618629 2.5742910 2.2901865 2.5623791 2.6398905 2.4459447 2.6514851 2.3813853 2.6959212 2.7175832 2.7127166 2.7836996 2.3024139 2.1955153 1.9451954 2.1274167 2.1457393 2.0436337 2.2008057 2.1561248 2.1580037 2.1938147 2.0990526 2.5325464 2.3784576 2.4429349 2.4660785 2.2855720 2.3820034 2.3084339 2.1593902 2.1499717 2.0142106 1.8929885 1.9860366 1.9435049 1.9253154 2.0451769 2.2731395 2.1667261 2.1612766 2.1272683 2.0326391 1.9667374 1.9291883 2.2282850 1.9296766 2.2535501 1.8474061 2.1879958 2.3505063 2.2308849 2.2053404 2.2648944 2.2417544 2.0278475 2.3156301 2.1366690 2.0377475 2.0194413 2.0562644 2.0479117 2.0766209 2.0834641 2.1505826 2.0768053 2.1664275 2.1375448 2.1023283 1.9820940 2.0957513 1.7553505 2.0275046 2.4384505 2.4192592 2.3008196 2.4318009 2.3802846 2.2845111 1.9630076 2.3003586 2.3483976 2.0174313 2.3040120 2.4032192 2.2895468 2.1748112 2.2295289 1.8273233 2.3769461 2.3200853 2.5223135 2.1863364 2.1080792 2.3721674 2.0723651 2.3232447 2.2918898 2.2829591 2.2528376 2.0582312 2.2429221 2.2173191 2.1128631 2.2889601 2.1492820 1.8817586 2.3443571 2.3916648 2.4418304 2.1425298 2.4263247 2.0560378 2.1862885 2.0977012 2.2393186 2.2338706 2.2798980 2.1838439 2.1877752 2.2452706 2.3466194 2.2728337 2.1191676 2.1833407 2.2088781 2.2565504 2.0411457 2.2149919 2.2425284 2.2169528 2.2191899 2.2120343 2.2782509 2.4683402 2.4080534 2.5352946 2.5009602 2.3519129 2.1379249 2.2019224 2.2073467 2.1740310 2.2026588 2.3774727 2.0596128 2.0543476 2.0848364 2.1032044 2.0986858 2.1794186 2.0310075 2.0948389 2.0926912 2.2636609 2.0933833 2.1805914 2.3361904 2.4374926 2.5248393 2.1720264 2.2242061 2.3132813 2.4377393 2.2584381 2.2814882 2.3005524 2.2449852 2.3018860 2.3171590 2.3102048 2.4142331 2.2267741 2.3635063 2.3738740 2.3078303 2.3071200 2.3031048 2.3566636 2.1380893 2.1168666 2.0967822 2.0802781 2.0161471 2.3753237 2.2338940 1.7361227 2.1217979 2.1975513 1.7982043 1.9909333 2.1505635 2.2302610 2.2358651 2.2766046 2.1507042 2.2820898 2.2361570 2.1464300 2.0792576 2.3662370 2.4286495 2.1796190 2.3311733 2.1332489 2.0194195 2.2202661 2.2793852 2.1600453 2.1444359 2.1474990 2.3328198 2.2878717 2.0337881 2.2896472 2.1355017 2.3533151 2.5624613 2.5100999 2.6601877 2.8136354 2.3078687 2.5498553 2.5858173 2.6236103 2.5191518 2.4011325 2.5227641 2.5529935 2.3870951 2.3536451 2.5290107 2.3497953 2.2923752 2.4483206 2.2982163 2.5187151 2.2243071 2.6025401 2.4313972 2.4994854 2.7002263 2.6355457 2.2652357 2.1509873 2.5317292 2.2375205 2.3202034 2.6814929 2.5917844 2.6524633 2.3918291 2.6555479 2.7117275 2.5899523 2.7091041 2.6566406 2.5471530 2.2343823 2.6849139 2.4230452 2.7512580 2.6920917 2.6887978 2.4399279 2.6117010 2.3120828 2.3520624 2.3379819 2.5199607 2.3791889 2.6363129 2.4886428 2.5239777 2.5607646 2.7635396 2.6370857 2.6991428 2.5813126 2.2844024 2.6996024 2.5271071 2.5398447 2.5894051 2.5632771 2.5463986 2.7220093 2.5173110 2.5567677 2.5843314 2.3362100 2.6778567 2.1871456 2.5326616 2.5479588 2.6472377 2.4150505 2.1725434 2.5990134 2.7719998 2.7546516 2.4543378 2.7511055 2.5212977 2.5486015 2.7504222 2.7329101 2.9521667 2.6133610 2.1571087 2.5858018 2.5630296 2.5996080 2.4403867 2.4527445 2.4193691 2.3826971 2.5333287 2.1079136 2.4856729 2.0623657 2.0837663 2.0983503 2.1615507 2.1548820 2.3339673 2.0520157 2.3771983 2.2029614 2.0745751 2.2776278 2.1907527 2.6955275 2.3736573 2.4643941 2.1302966 2.0460983 2.8316369 2.4460059 2.2663413 2.3093126 1.9494852 2.1620727 2.3120485 2.2586265 2.3938990 2.5636755 2.3324201 2.3108189 2.3880939 2.3427610 2.6989633 2.2335530 2.5271209 2.2064200 2.2184331 2.1530439 2.1375776 1.7439302 2.4492512 2.2439256 2.0876021 2.1732893 2.1619337 2.2149561 2.1471768 2.2829306 2.1855381 2.3772073 2.5734474 2.1749119 2.2421826 2.3185226 2.6484519 2.5004448 2.3934516 2.4223143 2.6710306 2.7105191 2.3365785 2.4115022 2.7465227 2.4605273 2.5690770 2.4167916 2.4468274 2.4726306 2.3523915 2.3531505 2.5266597 2.5011490 2.5401295 2.6832865 2.7064920 2.7441214 2.6120872 2.5843941 2.5256647 2.9328968 2.8135833 2.8076749 2.2933014 2.5540188 2.1761698 2.3829132 2.1165843 2.2406277 2.4493796 2.4317595 2.4359629 2.5047286 2.5363378 2.5725325 2.4972312 2.3071909 2.6540469 2.5363754 2.2891058 2.5606554 2.4846593 2.4475655 2.8869275 2.7029588 2.8104834 2.7756783 2.7245932 2.7073980 2.7868177 2.4491934 2.2054831 2.1585557 2.1595076 2.2678781 2.1978736 2.3980960 2.4608929 2.1755550 2.3352430 2.3449226 2.2442476 2.2147920 2.2569315 2.7554192 2.8670808 2.3178915 2.2505286 2.0627077 2.0601815 2.1077109 2.1244142 2.0581381 2.2285576 2.0169140 2.0248789 1.8690458 2.0674828 2.0642645 2.2242961 2.2599251 2.1699498 2.2595662 2.1362040 2.2090592 2.2965323 2.2228360 2.1813208 2.4323234 2.2379439 2.5893879 2.6241317 2.3682990 2.2168123 2.1137570 2.4903176 2.2531616 2.2563000 2.2743437 2.3441346 2.4386019 2.3888126 2.3622283 2.2141914 2.2282912 2.3829227 2.1851817 2.3172070 2.3966009 2.4452025 2.3562965 2.4326015 2.2944382 2.0989528 2.4144851 2.4762761 2.1540235 2.3171555 2.4381061 2.3481391 2.3793689 2.4683115 2.3568550 2.5958009 2.3238548 2.4694585 2.5498075 2.4991190 2.2302332 2.2161714 2.1163383 2.0694802 2.1679083 2.2597923 2.1513133 1.9852764 2.2380104 2.3133914 2.3012417 2.2107432 2.1907498 2.3452737 2.1620872 2.1691572 2.2089782 2.3895238 2.0796739 2.2921220 2.2560547 2.0830158 2.1246973 2.1153981 2.1366083 2.6253765 2.3234954 2.4678300 2.1923316 2.5993989 2.3027156 2.3169378 2.3899502 2.5404987 2.5484617 2.4739102 2.5663251 2.5460063 2.5818774 2.5670006 2.5942560 2.9498853 2.9160096 2.7935955 2.3590860 2.7560680 2.6528612 2.6315484 2.7471357 2.8202726 2.4596192 2.6584770 2.4555931 2.6461853 2.5588664 2.3563751 2.7410607 2.5003913 2.4750105 2.6827807 2.3729543 2.3370250 2.5359884 2.4665648 2.1724690 2.4719184 2.2211691 2.6008213 2.4240676 2.2986336 2.3496519 2.5046297 2.5763855 2.6217323 2.4752220 2.6937612 2.7347204 2.4471493 1.9538904 2.0822880 2.1090525 2.5690996 2.6122242 2.0405642 2.2837241 2.4869584 2.6907196 2.2097912 2.2660628 2.6249565 2.6250965 2.4165940 2.6779112 2.4733197 2.4828657 2.3650022 2.5269499 2.4052558 2.9561732 3.1919318 2.7779389 2.7112143 3.0069457 2.9180844 2.7124196 2.8443119 2.9560232 2.3590506 3.0619631 2.6012798 3.0150063 2.3533049 2.4262561 3.0371532 2.6870745 2.1509250 2.9095374 2.4744445 2.7159847 2.9654245 2.8220840 2.9265694 2.9970124 2.9494381 3.0004563 3.0920960 3.0802528 2.9268755 2.9222365 3.0149104 3.0020397 2.6501460 2.7008871 2.7483560 2.6037738 3.1951457 2.9955138 2.6584568 2.7630163 3.1943452 3.3092593 2.9611250 2.7676064 2.7367049 2.8718310 2.9772046 3.0204242 2.8052770 2.5393885 3.0367645 2.9214427 2.8502515 2.8247375 3.2173446 2.7428725 2.8225772 2.5271167 2.5785421 2.9515097 3.0206858 2.9952474 3.1316091 3.0485329 2.8940617 2.7632522 2.7152688 3.1243070 3.1655832 3.2509653 2.7819969 2.7140752 2.7429195 2.5635185 2.9812922 2.5192763 2.7091485 2.1554502 1.7240669 2.4536325 2.8503056 2.5632933 2.3971504 2.4462644 2.4752418 2.4913983 2.8734495 2.6353806 3.0892957 2.9349238 3.0316250 3.0116687 2.8532510 2.8174225 3.0039830 2.9630285 2.9809457 2.8452930 2.6496601 2.8301295 2.7826159 2.6905605 2.9977923 2.4054544 2.8095114 2.2950105 2.2777385 1.8961808 1.9866863 2.1612786 2.3015232 2.3839071 2.5244172 2.3893471 2.3600191 2.3735477 2.3789561 2.5776216 2.8529957 2.6771700 2.6304321 2.7761393 2.7011976 2.6976924 2.6591650 2.6746232 2.9042420 3.0757781 3.1223874 2.9489558 2.4349462 2.9375419 2.8578400 2.8661071 2.9431561 2.8867233 2.8715738 3.0076124 2.9437336 2.8961116 2.8482019 2.9518745 2.9517185 3.1753287 3.0168444 2.8747925 3.0011441 2.8787405 2.9073905 2.9350825 2.8494978 3.0765460 3.2264455 3.0949023 2.8288009 2.8687294 2.8618005 2.6707845 2.6908135 2.7938941 2.6160754 2.8017036 2.7725150 2.8460971 2.7075611 2.9199367 2.6803512 2.7652429 2.9108224 3.0800900 3.2282419 2.9283289 2.6567060 3.0182028 3.0183497 2.8997513 3.0519641 2.9124694 2.7986147 2.8548636 3.0329220 2.7968828 2.7829451 2.8617794 2.7753718 2.8359808 2.7276459 2.6216424 2.9346787 2.9094707 3.0060317 3.1758789 2.9866378 3.1191204 2.8883433 3.0392584 2.9194505 2.9026889 2.9023349 2.5670131 2.8648766 2.9175064 2.8264662 2.6747269 2.5928745 2.6886947 2.6274736 2.5800211 2.8187495 2.6275971 2.5699794 2.4861494 2.7728366 3.0740156 2.8248464 2.7228628 2.8590601 3.0163040 3.0807178 2.7954279 2.8129723 2.7803768 2.8468500 2.9019749 2.8735481 2.6855207 2.9666429 2.7236134 3.0832214 2.6253620 2.8341516 3.0383353 2.8629671 2.5659954 2.8459875 2.8570139 2.8418475 3.1316343 3.0852811 2.5830841 2.8132882 2.6896123 2.9217732 2.7390060 2.6601858 2.7567433 2.6190954 2.8936207 2.9686250 3.0271875 2.9323523 2.8155191 3.1333768 2.9296115 2.8380241 3.0812160 2.9441916 2.8851486 2.9749190 2.4209176 2.8133868 2.8562062 2.9857390 2.9764700 2.8548145 3.2232313 2.7510625 2.9151335 3.0458046 2.6419729 3.2016478 3.1197306 3.1940759 3.0855601 2.7794295 3.1557676 2.9066120 2.6901554 2.8814715 2.9782055 2.8689071 2.9024176 2.9061109 2.7534745 2.8902573 2.9064580 2.5224142 2.7527308 2.9813901 2.9661929 2.9785727 2.9193739 2.8345002 2.8746432 2.8119519 2.8670634 2.6992571 2.7127257 2.8287481 2.6822029 2.7477555 2.6594570 2.7269067 2.6008422 2.8727542 2.7515902 2.9488788 2.7584144 2.3044654 2.8685854 2.9329203 2.6410144 2.7577793 2.8692962 2.7595715 2.8639372 2.9677075 2.8313675 2.5027549 2.6155325 2.6625123 2.6603869 2.8328560 2.7178368 2.5869373 2.5121065 2.9604979 2.8934584 3.2195077 3.0706087 2.9141619 3.4282916 3.1785875 3.3996374 2.9337536 2.8730697 2.8317718 3.3493923 3.2996484 2.9910959 2.8000245 3.1079931 2.8769916 2.7654503 2.6683960 2.8543195 2.8573865 2.8114337 2.9879263 2.8155701 3.2755501 2.6952329 2.7740648 2.5294198 3.0608687 2.8344779 2.5883546 1.9661903 2.2682386 2.6148892 2.5421576 2.5783574 2.5692250 2.2547363 2.3029888 2.3567883 2.5012638 2.5915739 2.6500561 2.5721554 2.3019140 2.6184844 2.5936768 2.4908917 2.2661703 2.4507503 2.4737668 2.5845811 2.4012735 2.4959915 2.4959104 2.5188647 2.3666191 2.6946725 2.4800851 2.4757521 2.4541930 2.6215892 2.5290347 2.5980071 2.3811331 2.6505343 2.6970303 2.6791115 2.6125749 2.6907966 2.6181175 2.3787010 2.5883971 2.5026621 2.7824951 2.6120583 2.2231973 2.4344909 2.5369835 2.4226363 2.5205644 2.4806933 2.5891123 2.5608816 2.9051749 2.6153645 2.6675929 2.8139265 2.7897004 2.4257709 2.3290045 2.4734887 2.6850364 2.7176853 3.0473161 2.6925656 2.7417805 2.6799106 2.5377260 2.3119420 3.1230757 2.7844657 2.5669856 2.7869199 2.6509100 
assembly_BlackSea2|NODE_4660_length_50734_cov_50.861797_44|protein       2.7595836 2.3457212 2.6866828 2.5567551 2.4671389 2.1991169 2.3058200 2.1349827 2.1413274 2.3281087 2.4382105 2.2317995 2.2826554 2.3696658 2.1668068 2.2303670 2.5957292 2.4156515 2.3198633 2.3454693 2.0188433 2.3498068 2.6700571 2.4380812 2.2884036 2.0638591 2.4476187 2.1640177 2.4677586 2.4965988 2.5154199 2.4162143 2.5063015 2.6426774 2.6519762 2.4193685 2.6694321 2.5391052 2.5753146 2.8610359 2.3868092 2.9243539 2.1287052 2.2053270 2.3122389 2.2666798 2.4741158 2.1505606 2.4267721 2.4904950 2.2932928 2.5525767 2.4866271 2.2414721 2.2219714 2.1496384 2.1606311 2.1844786 2.1484808 2.4540493 2.8011421 2.4680262 2.5440564 2.0777879 2.3399444 2.1764796 2.2390191 2.3448343 2.2479320 2.2333377 2.1722279 2.4685664 2.6046695 2.7303014 2.4567564 2.9155900 2.3863506 2.2839291 2.3585536 2.3645024 2.4043574 2.6334807 2.4357611 2.3961589 2.4155843 2.6392514 2.4651533 2.4122376 2.2369822 2.2269230 2.3670473 2.8962278 2.3113784 2.4616843 2.3839878 2.2419542 2.3221453 2.5826027 2.5072559 2.3343195 2.3260024 2.5810464 2.5520823 2.5399907 2.3454299 2.3527021 2.4307870 2.6578676 2.3799213 2.8302591 2.5589735 2.4529052 2.4066590 2.4485894 2.5999907 2.5226771 2.5479910 2.3249059 2.6480748 2.7411708 2.8034749 2.4571060 2.3824271 2.3637546 2.1925543 2.0982760 2.4963689 2.4617182 2.1608811 2.2880849 2.1766890 2.1584315 2.3587122 2.5284231 2.3904696 2.3839380 2.4873878 2.3324066 2.2967834 2.2460226 2.4578876 2.5195198 2.5353949 2.1523444 2.2424662 2.5118142 2.2821652 2.4472815 2.0933572 2.3255581 2.4824258 2.1433737 2.3561451 1.9573170 2.4763072 2.2188673 2.4583490 2.4712146 2.3171045 2.5077297 2.2824568 2.3939580 2.2706670 2.2922164 2.4510277 2.1351450 2.2262614 2.2806456 2.5399787 2.4899406 2.5508419 2.3536443 2.1169039 2.1235767 2.2360251 2.1168078 2.1422490 2.2572155 2.2096877 2.1372207 2.2916413 2.4629202 2.3851253 2.1524005 2.1517244 2.2182717 2.6389382 2.6529118 2.1265814 2.1971270 1.8204469 1.8936999 1.9738766 2.0069888 1.9988883 2.0769374 1.9003424 2.0373375 2.1100378 2.1134563 1.9862803 1.8846309 1.6779291 1.7495513 1.7403770 2.0215910 1.9482535 1.9272925 2.1179498 1.9888459 2.0483907 2.0763588 2.1909982 2.0631202 2.0851759 1.9787298 1.8894431 1.8148164 2.0172963 2.0131461 2.1269872 2.1093189 2.0969214 1.9222294 2.2175114 2.3373457 1.5596103 1.8975874 1.8954702 1.8982765 1.8526467 1.9731765 1.8649140 1.7085840 1.7128797 1.8975418 1.8526372 1.8186230 1.6781132 1.5586548 1.5892692 1.5197225 1.5471650 1.5247977 1.6377421 1.5077615 1.5174513 1.4410934 1.4297739 1.4879352 1.4307317 1.5000108 1.4372874 1.4812626 1.3411894 1.4767891 1.4068934 1.5027549 1.5773135 1.4689857 1.4960059 1.6412075 1.5248678 1.6116137 1.4888410 1.5839378 1.6371165 1.7727786 1.5949093 1.5913353 1.6465588 1.5161852 1.7676098 1.6136650 1.6352137 1.6830487 1.6161762 1.5488804 1.6614662 1.5674832 1.7626686 1.5979184 1.5978767 1.8312726 1.7380569 1.8120914 1.7818396 1.8224723 1.8891283 1.7691545 1.9567894 1.7976650 1.7107531 1.7080290 1.7219492 1.6948372 1.7211218 1.7680212 1.5397728 1.6564635 1.5285320 1.5097049 1.6513932 1.5106056 1.5947358 1.6012269 1.5086293 1.4212956 1.6388925 1.6590079 1.7134137 1.6249120 1.3916158 1.5767853 1.5679560 1.5848073 1.6915486 1.8294268 1.7137209 1.7811511 1.7074112 1.7561651 1.5547576 1.7855017 1.7704060 1.5719991 1.4615957 1.4218173 1.5479122 1.5302406 1.4342934 1.4966971 1.4592900 1.5435207 1.3931041 1.5875007 1.4713647 1.5783836 1.5281086 1.5696431 1.6873470 1.5169210 1.6985259 1.7084740 1.6487272 1.5764006 1.6364483 1.6082224 1.7611358 1.5842721 1.6361199 1.5754714 1.2307463 1.4541561 1.4147304 1.6442277 1.7585240 1.5135995 2.1902754 1.6952861 1.6253681 1.8712523 1.7785511 1.9283333 1.7636133 1.7177723 2.7581488 2.4362995 2.4499313 2.5866352 2.7029886 3.0048417 3.0611927 2.8807056 2.8914489 2.7860847 2.6749834 2.5672461 3.2883995 3.2541968 3.1130140 1.5519715 1.9371122 1.9133764 2.0701855 1.9561381 1.9414583 1.8816874 2.4473471 1.6313674 2.0539145 1.9750912 1.9206376 2.3481123 2.2845271 2.3754395 2.2529262 2.3286840 2.1223808 2.4061409 2.4166777 2.3678348 2.2293752 2.3671624 2.5664550 2.0867922 2.4746055 2.2471035 2.4847393 2.4253864 2.2808024 2.2644716 2.2865069 2.4116925 2.4271544 2.4095111 2.5118522 2.4484775 2.3899626 2.4426299 2.3594832 2.3978980 2.3665692 2.3563734 2.2449555 2.3880773 2.3649364 2.4361519 2.3904188 2.5031281 2.2986800 2.2291350 2.5207909 2.1848696 2.2564026 2.1607880 2.3964080 2.3484651 1.9769573 2.2846734 2.1080757 2.2281223 1.9997473 1.9729838 2.0769677 2.0568665 1.8015382 1.7625475 1.8763371 1.8261899 2.0696659 1.8445029 2.2311643 1.9993765 1.7817356 2.2925817 2.1297287 2.0496907 2.1509852 2.0562871 1.7541227 2.2508537 2.0826221 2.3503041 2.2309154 2.2170660 2.2613582 2.0941634 2.2357859 2.2130203 1.9728067 2.0857605 2.1977988 2.0092001 2.1401506 2.1415595 2.0312350 1.8699331 2.0124201 2.1391093 2.0759554 2.2922480 2.3568730 2.3124524 2.3977763 2.3286572 2.1762619 2.1650774 2.0256280 2.1646532 2.0991111 2.3713069 2.0195040 2.1169902 2.0145594 1.8404426 1.8234413 1.9022788 1.9033625 1.9981029 1.7255953 1.7346183 1.8709492 2.0504774 2.0695417 2.0679448 2.1539719 2.0667508 1.6957157 1.5927043 2.0278009 2.1205296 1.9861992 1.7863101 1.8929488 1.6365562 1.8097139 1.6937877 1.9375969 2.0038057 2.0291947 1.8846505 2.1162008 1.6827062 1.5954195 1.8648199 2.0375013 2.0595846 2.0334722 1.9590462 1.9136463 2.0041198 1.7682156 1.9517404 1.8212984 1.8112370 1.6267276 2.2490228 2.3217144 2.0706260 2.1008285 2.3264156 2.3020658 2.3017317 2.2741104 1.8723908 2.1040857 2.3036773 2.3361653 2.1024699 2.4015833 2.1577667 2.4174541 2.3826802 2.0089053 1.3459346 2.0535590 2.2110852 2.2128240 2.2613383 2.2111711 2.1407025 2.1245490 2.1129102 2.0127509 1.4761379 1.7348703 2.0139882 2.5265808 1.8434471 2.3901437 2.1856486 2.1581977 2.2204956 2.3080307 2.7183101 2.6546456 2.4769097 2.5579451 2.4377031 2.5219367 2.3752807 2.4265427 2.0418335 2.3995928 2.2568721 2.3037937 2.3658360 2.3465828 2.1068797 2.2999410 2.4908565 2.4599365 2.4816055 2.3652168 2.4324421 2.5820933 2.4283896 2.2421531 2.5295987 2.3525462 2.3745091 2.4619975 2.2272247 2.2360317 2.6596736 2.6129930 2.4099071 2.3842681 2.3792380 2.3038826 2.2614736 2.4056979 2.4759384 2.3788016 2.2633382 2.2162598 2.3478065 2.4642049 2.5711731 2.4822059 2.3725476 2.5488747 2.6393193 2.3575288 2.0152722 2.5306359 2.3088964 2.4414880 2.5012450 2.3728363 2.6956278 2.3071115 2.4244419 2.7292326 2.8315710 2.4621948 2.7061608 2.6779416 2.4261311 2.3565452 2.7944847 2.6332222 2.5378227 2.4518776 2.8079942 2.4797743 2.5249497 2.6734024 2.4718770 2.6463539 2.6453661 2.5234856 2.4934119 2.6893555 2.4139488 2.8211689 2.4315514 2.4317836 2.3803290 2.2264415 2.3948014 2.1802534 2.4256210 2.1146271 2.3228353 2.4550811 2.0695297 2.4350720 2.3024610 2.7600451 2.3582643 2.4550299 2.2779275 2.7109557 2.5714042 2.6465013 2.5463701 2.4701185 2.7743110 2.5302576 2.7688048 2.7618080 2.9409428 2.4920849 2.2224308 2.2765965 2.1418259 2.1868874 2.0226060 2.2391837 2.2953111 2.1980371 2.0928757 2.2103586 2.3451137 2.1126678 2.0635542 2.3653537 2.0223745 2.0472381 2.7343052 2.3765183 2.5584736 2.3524634 2.4208033 2.4384740 2.6397324 2.3567787 2.5671957 2.2186634 2.0840568 2.2271974 2.3016240 2.2896080 2.2827324 2.2386041 2.1876826 2.2795062 2.2796366 2.2422650 2.2914067 2.1484407 2.0740407 2.7435251 2.7223839 2.7742956 2.5035631 2.2610484 2.3154249 2.5102399 2.5230032 2.4263580 2.3824365 2.4113146 2.1908545 2.5767602 2.3171586 2.4328320 2.5113795 2.5225788 2.3278368 2.4476279 2.4271979 1.8590037 2.4903244 2.5305702 2.6098452 2.5061557 2.1054549 2.2046592 2.3661500 2.1251004 2.1304179 1.9662819 2.0143905 2.1394280 2.1352807 2.1077543 2.2201234 2.1466299 2.1024902 2.3040963 2.1001343 2.2929950 1.8549434 2.4221915 2.1942440 2.5781321 2.4039466 2.1682012 2.1835129 2.1672694 2.6985098 2.5107318 2.3428011 2.1516028 2.3834223 2.0525941 2.2270184 2.3362370 2.1012755 2.5765181 2.6737036 2.7098733 2.4163184 3.0149449 2.8419613 2.8684003 2.6006205 2.7890869 2.6276424 2.6467964 2.3401159 2.5273831 2.5684854 2.5269502 2.4665553 2.8379920 2.8298339 2.8849598 2.8238009 2.2959940 2.2714157 2.6989187 2.8232430 2.4922506 2.6640576 2.5483658 2.5285562 2.5102246 2.4757909 2.5012186 2.4661143 2.7890869 2.8068623 2.8669203 2.8988436 2.4958436 2.8145702 2.5759408 2.6106411 2.8998683 2.7622010 2.5321532 2.7679330 2.3757777 2.3300090 2.3424818 2.1116248 2.1406547 2.0367109 1.5344869 1.5915169 1.7393582 1.6938963 1.7513447 1.6929133 1.6483088 1.6823371 1.7139615 1.7125324 1.6038460 1.6198984 1.5853483 1.5706017 1.5266418 1.5640345 1.6116321 1.5677347 1.6009894 1.6346413 1.6213255 1.6879337 1.6112104 1.6131065 1.5589062 1.5901385 1.5753460 1.4530576 1.6314976 1.6173599 1.6545417 1.6146118 1.5116418 1.3840629 1.5202318 1.5360084 1.3568696 1.4184766 1.5057494 1.3910148 1.4924069 1.4071555 1.4393693 1.3261654 1.5108339 1.4468371 1.6666254 1.6425393 1.5514604 1.4291317 1.4029722 1.3650073 1.2587160 1.3632679 1.5225626 1.4281227 1.2041094 1.2235257 1.4821756 1.3929083 1.3327891 1.2343965 1.2749603 1.2543034 1.2593984 1.3588666 1.3703004 1.3850407 1.4098767 1.4207360 1.4040500 1.3786907 1.4299649 1.4171143 1.4300938 1.3853203 1.4605313 1.4001772 1.4390904 1.4069430 1.4555586 1.1401723 1.3270329 1.3768553 1.2987757 1.1759786 1.3824633 1.2432674 1.2980294 1.1847930 1.1083997 1.0612122 1.0447676 1.1274606 1.3202496 1.3516626 1.4924219 1.6388357 1.6247286 1.6345762 1.5039148 1.3588561 1.4037239 1.6154631 1.2752349 1.4821651 1.5610958 0.7171169 0.6984254 0.7699912 0.5882776 0.7171952 0.7834651 0.6872801 0.6850436 0.7246834 0.6948048 0.7128051 0.7171217 0.6267300 0.7280802 0.7270945 0.6976997 0.7352699 0.6908771 0.7053352 0.6098039 0.6287681 0.6569722 0.5062109 0.5617472 0.5622932 0.5105145 0.4903224 0.5164342 0.5452005 0.5611099 0.6036895 0.6298445 0.5822952 0.5544910 0.5831959 0.6338333 0.6587933 0.6277119 0.6390549 0.6544941 0.6682238 0.6411173 0.6367918 0.6025335 0.7045663 0.6370894 0.6560764 0.6523116 0.6582041 0.6816304 0.6297550 0.6998897 0.5686236 0.5521840 0.5356904 0.7369804 0.6716443 0.6697782 0.6991430 0.7050763 0.6998441 0.7005477 0.6344463 0.6602482 0.6466955 0.6398412 0.6377395 0.5438822 0.4863445 0.5342302 0.5373162 0.5464306 0.5860156 0.5684344 0.5112598 0.7338431 0.5623119 0.7048528 0.6536007 0.5868479 0.6919970 0.6772107 0.6823721 0.6935538 0.6699155 0.7403869 0.6108755 0.6112032 0.6821005 0.5461113 0.5520393 0.4835180 0.5900203 0.5833269 0.5288531 0.6151662 0.5258856 0.5641761 0.5928638 0.6014141 0.5913210 0.5634606 0.5774104 0.5843141 0.5304490 0.4723302 0.4660856 0.5354868 0.6217827 0.5916284 0.7411039 0.6413701 0.5655606 0.5817292 0.5975851 0.5780713 0.6214533 0.5374086 0.5183839 0.4482932 0.5294964 0.5464597 0.5067254 0.5749579 0.5616654 0.7146312 0.6492518 0.5906220 0.6637327 0.6374338 0.6773631 0.6777194 0.5321657 0.5583717 0.5927794 0.5777808 0.5995193 0.5856728 0.5532164 0.5632875 0.7328334 0.7509097 0.6445940 0.6505071 0.6530709 0.6559095 0.6199015 0.5590137 0.6453395 0.6275691 0.6195800 0.5755024 0.6237981 0.6351589 0.6219333 0.5296430 0.6185459 0.6337314 0.5852714 0.5677823 0.5548048 0.4889701 0.5499718 0.5408036 0.5928312 0.5718248 0.5208622 0.4986648 0.5858715 0.5900901 0.6002819 0.5080751 0.6049186 0.5914979 0.5330241 0.5530750 0.5038529 0.5566026 0.5714617 0.5628779 0.5892311 0.5941275 0.5990628 0.5071331 0.5865534 0.5817297 0.5986339 0.6039452 0.6107424 0.6464244 0.6333303 0.6546242 0.6072175 0.6506738 0.6472590 0.6381578 0.6065241 0.6392599 0.5662181 0.5646394 0.6678442 0.5875009 0.3880368 0.6082688 0.5989204 0.5909136 0.5901805 0.6194949 0.6655995 0.6226499 0.6423579 0.6063221 0.5470427 0.5548330 0.5926768 0.5324817 0.5624244 0.5790363 0.5108503 0.5688112 0.6045485 0.5830902 0.6634396 0.6613279 0.5902478 0.7648621 0.6567861 0.6853822 0.7403350 0.6925789 0.7272056 0.6813806 0.6926728 0.6718649 0.6256540 0.6141764 0.6171556 0.6099766 0.7510875 0.6446650 0.6725188 0.6283189 0.6252282 0.6036754 0.6356725 0.6335593 0.6275123 0.6095716 0.6469000 0.2725621 0.0000000 0.2273967 0.3211210 0.3032647 0.6415256 0.6553790 0.6284540 0.4556579 0.6526005 0.5857036 0.4443234 0.6674253 0.6666127 0.5745158 0.6923381 0.6833194 0.6709535 0.6109664 0.6321573 0.5774562 0.6864853 0.7190447 0.6918087 0.7770119 0.7177028 0.7495626 0.6656637 0.6692629 0.7380549 0.7512995 0.5860329 0.5550338 0.5890508 0.6073213 0.6011732 0.6075123 0.6384693 0.6373065 0.6648214 0.6385819 0.6264194 0.6759316 0.6785893 0.5774958 0.5811665 0.5383506 0.5961136 0.5832880 0.5854858 0.6403665 0.6514390 0.6291532 0.6536313 0.6653337 0.5330415 0.5722966 0.5837893 0.6052244 0.6343314 0.6291523 0.6225596 0.6930727 0.7238210 0.6956556 0.5946471 0.6680737 0.6472212 0.6240347 0.6390055 0.6838362 0.6502182 0.6293687 0.6250922 0.7299440 0.5882418 0.6636286 0.5926180 0.7373441 0.6959867 0.6694609 0.7034915 0.7054122 0.7081746 0.7466270 0.6666784 0.5988219 0.6867838 0.6834468 0.6950344 0.6546943 0.6139431 0.5748829 0.5962585 0.5969192 0.5513262 0.6000039 0.7589508 0.7374382 0.6103459 0.9030133 0.6779177 0.5797437 0.6480891 0.6761933 0.6005713 0.6495908 0.6303901 0.5706133 0.6702131 0.6376977 0.6524090 0.5936119 0.6808452 0.6345527 0.6357298 0.6889997 0.5141638 0.7140904 0.5385177 0.5846023 0.6309439 0.6101019 0.6665948 0.6389445 0.6033528 0.6064207 0.6437352 0.6212489 0.7676764 0.6962515 0.7426353 0.7618074 0.6353032 0.8349958 0.7676683 0.6927287 0.7375020 0.7998066 0.7437327 0.6901378 0.7568958 0.8349103 0.6864071 0.8412640 0.7463454 0.7281042 0.7716482 0.7847644 0.8039363 0.8410650 0.6337262 0.7656037 0.7016146 0.7203780 0.7174244 0.7251894 0.7712035 0.7812217 0.6772309 0.7217562 0.7475008 0.7447380 0.7013502 0.7853282 0.7610430 0.7128239 0.8225084 0.6100607 0.6734421 0.7122593 0.6051418 0.6335477 0.6938512 0.6329571 0.6638978 0.6971658 0.6218906 0.5804916 0.5343275 0.7310149 0.7367563 0.6808690 0.6473617 0.7547606 0.7607669 0.6186006 0.6754572 0.6341478 0.6448875 0.6725770 0.6547532 0.6627836 0.6737377 0.6133393 0.6918862 0.6464107 0.6459990 0.6287848 0.6888173 0.7197378 0.7411769 0.7082960 0.6619020 0.8244156 0.7060230 0.6810167 0.7292512 0.7327315 0.6881021 0.7351342 0.7322539 0.6437767 0.5910644 0.6269454 0.6966332 0.7652839 0.7567294 0.7182528 0.6474728 0.6793429 0.6250319 0.7271166 0.6871396 0.6763278 0.5885284 0.5663541 0.6800144 0.6464171 0.7031939 0.7032008 0.6513435 0.6957550 0.7200477 0.5755210 0.7200686 0.6130767 0.6709716 0.6057712 0.6936898 0.6764217 0.6462437 0.6299044 0.5826568 0.5517298 0.6218986 0.6787102 0.6750491 0.6948643 0.6750859 0.6058039 0.7574714 0.6778117 0.7403181 0.7864478 0.7743189 0.7889099 0.7713390 0.6638511 0.8729929 0.7626787 0.8100933 0.7944519 0.7074782 0.6963718 0.6589861 0.6641420 0.6404749 0.7924945 0.7523016 0.7476087 0.7729365 0.5821000 0.6915103 0.6934966 0.6609685 0.7326260 0.7000173 0.6864393 0.7034633 0.6450655 0.7112646 0.6425821 0.7138396 0.7017218 0.6555640 0.6364047 0.7060331 0.6705505 0.6854376 0.7180230 0.7176702 0.6653671 0.6314227 0.6484574 0.6989640 0.6090203 0.7959729 0.8268085 0.8199978 0.8119502 0.8194473 0.7642624 0.7210890 0.9199595 0.7114867 0.7634790 0.7719326 0.6711618 0.6481597 0.6552518 0.6947911 0.5295387 0.7241160 0.6781519 0.7030171 0.7217510 0.6730195 0.7723646 0.7629637 0.7615818 0.7966736 0.7604596 0.8593388 0.8290763 0.8431792 0.7075186 0.8157572 0.8580426 0.8438136 0.8253256 0.8164831 0.7694231 1.0385989 0.8344062 0.8430923 0.8209852 0.8148545 0.8380955 0.8165575 0.8549031 0.9060646 0.7695059 0.7671165 0.8167147 0.8341617 0.7661347 0.7515023 0.9013512 0.7899357 0.8452195 1.0874073 0.9426463 0.8587977 0.8989377 0.9074437 0.9216965 0.8969442 0.8906072 0.8976641 0.8719355 0.8668864 0.9284894 0.8940733 0.9403959 0.8967568 0.9135247 0.8608357 0.7758467 0.8582439 0.8057709 0.8084972 0.8798170 0.8705552 0.8811750 0.9232137 0.9222004 0.9077926 0.9462444 0.8538522 0.9163300 0.8664109 0.8135084 0.8539379 0.7879323 0.7363472 0.8297423 0.8216736 0.8518313 0.9824874 0.9445186 0.8751767 0.9989590 0.8906377 1.1455806 1.1811488 0.9535478 2.1042570 2.0918735 2.2377905 2.0716703 2.1649402 2.1567022 2.1740369 2.2158758 2.1565254 2.1187945 2.1780229 2.0301167 2.1088363 2.1944707 2.0330826 1.9832525 2.0446455 2.0541319 2.0688744 1.9869657 2.0195919 2.0749803 2.0740467 1.8896838 1.8602708 2.0675010 2.0257240 2.1038428 1.6684649 1.6335293 1.9609189 2.0044537 2.3259564 2.1980297 1.8177819 1.7863501 1.8984545 1.7915727 1.8030770 2.4621305 2.4410886 2.3992085 2.4326987 2.3677948 2.3618534 2.3943351 2.5557217 2.3103968 2.6816873 2.5628512 2.4511666 2.5296750 2.3484253 2.8020842 2.7828824 2.8465052 2.8716380 2.3485767 2.1856405 2.1223421 2.0535590 2.0638487 2.0966007 2.1152730 2.2093819 2.0898862 2.1875845 2.0818664 2.6345868 2.4368636 2.4233710 2.5322545 2.2857178 2.4304303 2.3179876 2.3070074 2.2554766 2.0959280 1.8675139 1.9817228 1.9030876 1.9973424 2.1280255 2.3521550 2.2032788 2.1985560 2.1276344 2.1276292 2.0132441 1.9563061 2.2538103 1.8894313 2.1653253 1.8611372 2.1022720 2.2573688 2.1255696 2.1562463 2.0820644 2.2157610 1.9672362 2.1729047 2.0017117 1.9024619 1.8951072 1.9565307 1.9341698 2.0177877 1.9896676 1.9981890 2.0108628 2.0271382 2.0411045 2.0404372 1.8624300 2.0484017 1.7495738 1.9106015 2.2295867 2.2832578 2.0930248 2.2755215 2.2710670 2.3712090 2.1009317 2.3615882 2.3765372 2.0194819 2.3185639 2.3427760 2.2289927 2.1198096 2.2542430 1.8366116 2.3043434 2.3241452 2.4315983 2.2524395 2.2054329 2.2759454 2.0640888 2.2482508 2.1980016 2.2268405 2.3335680 2.1365851 2.2347594 2.2309137 2.1288843 2.2067857 2.1663458 1.8472792 2.2684384 2.3864604 2.3210049 2.1367871 2.4886876 1.8759143 1.9864854 2.1261970 2.0962530 2.0511836 2.1337038 2.0800698 2.0880774 2.1085284 2.1250852 2.1435152 2.0121735 2.0284848 2.1170251 2.0924855 1.8911882 2.0887064 2.1106666 2.0991486 2.1022999 2.0900019 2.1413948 2.3263797 2.2676189 2.2941930 2.2627322 2.2329894 2.0357257 2.0573539 2.0579849 2.1425517 2.0439427 2.2729252 2.0328144 1.9657536 2.0278906 1.9890381 2.1298359 2.1364740 2.0540652 2.1502977 2.1092284 2.2585215 2.0184864 2.2354694 2.1551602 2.2795862 2.3917901 2.1170224 2.1904706 2.2208541 2.3865609 2.1786478 2.2848653 2.2155146 2.1950502 2.1419827 2.2447945 2.2859838 2.4036769 2.1372138 2.2592747 2.3524046 2.2923714 2.2559750 2.3430037 2.2468855 2.1872603 2.0678779 2.0394818 2.0086873 1.9198793 2.2637591 2.1289418 1.7701951 2.0098240 2.1225463 1.7727683 1.9296419 2.0226612 2.1564513 2.2085454 2.1943195 2.0767827 2.2232978 2.1581920 2.0695795 1.9951405 2.2493115 2.3063379 2.1400741 2.1784413 2.1348089 2.0762839 2.2004894 2.2220284 2.1516214 2.0867410 2.1398141 2.4264738 2.2832138 2.0453903 2.2362532 2.1347380 2.2516239 2.4857506 2.5505451 2.4794659 2.7502292 2.3390966 2.4834600 2.4795238 2.6650006 2.3735909 2.4529007 2.5179470 2.4765706 2.4464948 2.2249319 2.3826522 2.2093109 2.2527312 2.3790915 2.2929115 2.3655618 2.1371182 2.4433253 2.3674942 2.3922611 2.6395163 2.4836583 2.1639745 2.0333882 2.4892739 2.3136298 2.4614434 2.6177214 2.5135741 2.5343383 2.3602617 2.6151008 2.7272327 2.4998117 2.6302919 2.5388734 2.5844837 2.2497305 2.6193884 2.4655976 2.7490081 2.5916257 2.6747347 2.4973905 2.6769504 2.3364786 2.2701421 2.3889699 2.5025419 2.3137505 2.5073848 2.5527434 2.5494575 2.5509288 2.6793590 2.6146120 2.6454864 2.6174433 2.4282533 2.6731399 2.5875349 2.3617740 2.6111352 2.5517302 2.6176213 2.8599388 2.4064994 2.4939737 2.5142630 2.3151573 2.5635679 2.1465377 2.3985426 2.3916529 2.5742903 2.2448235 2.0608984 2.4354560 2.6760380 2.6913467 2.5334720 2.7069479 2.5504490 2.6070236 2.6596931 2.7116817 2.7494557 2.5970048 2.3008082 2.5508071 2.5752581 2.5288209 2.4074209 2.3392172 2.3266000 2.2845286 2.5030328 2.2359107 2.3890017 2.0660546 2.0424268 2.0227232 2.0639996 1.9898754 2.3232629 2.0817021 2.3327704 2.2226377 2.1837700 2.3795241 2.3005341 2.5966281 2.2891542 2.3484110 2.1955463 2.1661029 2.7786454 2.2924767 2.1283013 2.1502653 1.9151456 2.1574974 2.2959668 2.3164161 2.3302138 2.4283742 2.3776820 2.2021924 2.4035155 2.3439197 2.6632348 2.2181346 2.4684121 2.0749278 2.1571356 1.9850435 2.1010880 1.7590235 2.1530715 2.1937490 2.0335550 2.1296842 2.1192825 2.1377770 2.1199365 2.3335627 2.2796206 2.4649142 2.6795608 2.3016538 2.4017410 2.3360373 2.5829716 2.4620294 2.3426159 2.2674157 2.5879860 2.6692875 2.2658129 2.3725913 2.5796489 2.3351109 2.5470749 2.3678754 2.4425276 2.5790464 2.4238207 2.3965533 2.5090910 2.6966670 2.5781554 2.7004556 2.7772266 2.6563388 2.5615483 2.5714963 2.5797092 2.9170853 2.6550051 2.7556431 2.2038336 2.2837770 2.1423712 2.2906596 2.2290175 2.2186728 2.3465998 2.3624248 2.3392440 2.4384758 2.4264120 2.6013551 2.4733201 2.4366202 2.6711038 2.6831394 2.3190000 2.4347573 2.3592436 2.5328430 2.8103716 2.4997196 2.7617240 2.7935485 2.7451002 2.6433872 3.0183898 2.3104011 2.1566589 2.0726213 2.0700528 2.1631258 2.3198652 2.4770368 2.5955356 2.1678731 2.2543081 2.2969173 2.1826517 2.2947389 2.2120063 2.8285238 2.8423667 2.3852989 2.2546889 1.9168873 1.9543040 2.0094857 2.0359671 2.0418502 2.1328405 2.0355135 2.0849740 1.8750934 1.9484869 2.0464871 2.2282804 2.3968442 2.1548699 2.3170040 2.1785403 2.3495108 2.3160019 2.2706369 2.2383438 2.3270195 2.1277662 2.6211265 2.6089147 2.4819928 2.4053687 2.1538873 2.5718100 2.3059891 2.3623891 2.3783852 2.3565181 2.4859221 2.4479193 2.4065676 2.3563364 2.2731980 2.4318843 2.0882818 2.3339692 2.4448881 2.5676187 2.4133249 2.4472040 2.2453521 2.0643969 2.4731815 2.4279843 2.1462984 2.3037068 2.3033654 2.2858586 2.3822277 2.4362890 2.2630229 2.6087516 2.3819396 2.3688035 2.5011342 2.4238236 2.0887769 2.2262853 2.2099483 2.0096289 2.1643694 2.2727850 2.0217409 2.0080113 2.2363344 2.3680645 2.2642540 2.1737739 2.0782742 2.3658990 2.2128352 2.2090188 2.1752903 2.3557631 2.0712429 2.2499099 2.1185679 1.9760263 2.1460523 2.1602170 2.1530900 2.4525302 2.3901608 2.5486631 2.4052942 2.6710380 2.3777669 2.4632431 2.3801166 2.4429266 2.5261178 2.4463808 2.5344977 2.3134773 2.7250013 2.5850604 2.6370073 3.0358178 2.8588998 2.8632947 2.4886988 2.7165470 2.6741836 2.6670836 2.7829280 2.9032213 2.6237997 2.7392223 2.5479341 2.7875532 2.6233676 2.4105068 2.6633391 2.6058645 2.5755831 2.7293618 2.4982658 2.4018731 2.6514410 2.5162656 2.2819551 2.6002256 2.3991863 2.5425157 2.6519310 2.3493447 2.4446865 2.6324598 2.6220699 2.5822182 2.4333905 2.6431839 2.6405431 2.3578680 1.9771198 2.0033917 1.9781795 2.4621159 2.5354662 2.0445370 2.2408690 2.3889196 2.6381094 2.3739785 2.2768278 2.6958636 2.5584929 2.4953670 2.6551391 2.5064780 2.4700517 2.3059090 2.4754360 2.3150519 2.8426918 3.1135215 2.6574105 2.8836115 2.7873879 2.7302551 2.5270912 2.7249978 2.8480082 2.3364263 2.9899627 2.3617290 2.9650206 2.4097532 2.2338998 2.8585469 2.6489411 2.1504386 2.7875134 2.2366616 2.6988454 2.9060489 2.8245729 2.7930106 2.8924545 2.9123390 2.8419465 2.9190304 2.9012307 2.8054523 2.9334568 2.9762973 2.9277109 2.6480191 2.5759224 2.7416330 2.6984407 3.0092942 2.9580223 2.6297247 2.8223393 3.1248072 3.1303237 2.9420091 2.7321953 2.5373291 2.6763146 2.8876475 2.8566840 2.7485917 2.5384407 2.8991456 2.9092564 2.8963734 2.9882950 2.8610754 2.7871476 2.8624519 2.6135624 2.6705301 2.9089740 2.9669671 2.9636507 3.0482268 2.9291327 2.8428161 2.8011934 2.8376606 3.0191662 3.1941846 3.0760990 2.6626861 2.6121344 2.7487458 2.6174625 3.1202645 2.5845356 2.6822548 1.9588080 1.8039421 2.4788547 2.7987517 2.6344313 2.4254975 2.3240484 2.4932445 2.5403827 2.8642765 2.8659218 3.1328363 2.9453233 3.0725056 3.0340941 2.9277879 2.7690198 3.0399367 3.0199054 3.0792055 2.8768057 2.8476308 2.9763578 2.7591089 2.8279512 2.9961231 2.3474158 3.0670880 2.1930267 2.1666418 1.9196526 2.1332802 2.0763061 2.2719408 2.2915094 2.4300858 2.5023535 2.4652651 2.5413613 2.6079549 2.7967173 2.8664141 2.7989372 2.6626875 2.8375900 2.9363448 2.7757834 2.8421104 2.8874021 2.9643005 3.1558189 3.2667727 2.8762599 2.6427829 2.9602561 3.0357724 2.9150722 2.9241377 2.8335626 2.8769411 2.9740456 2.8485794 2.8685272 2.8398056 2.8840536 2.8786102 3.1104707 2.7832502 2.7038341 2.8771491 2.7393902 2.7519413 2.9048500 2.8190373 2.9233507 3.0009072 3.0043126 2.8068295 2.9110312 2.8291280 2.5243062 2.5876697 2.7743326 2.6596151 2.8895853 2.7962745 3.0027072 2.8485432 3.0891078 2.7595198 2.8315713 2.9563342 3.0202435 3.1011706 2.8819954 2.6378900 3.0128847 3.0109763 2.9575840 3.0453922 2.9181357 2.8229819 2.7349417 3.0242807 2.7071430 2.6201364 2.8260251 2.8971177 2.7618090 2.6958682 2.6337699 2.9796229 2.8419520 2.8108228 2.9707472 2.8722586 2.9731320 2.8103779 3.0374368 2.7561414 3.0128703 2.7597126 2.7477188 2.9214687 2.8978141 2.8848580 2.8868757 2.7278545 2.8310161 2.8316919 2.8438600 2.8044978 2.5954015 2.6621331 2.4442655 2.7494069 2.9182626 2.9651882 2.8570831 2.9109303 3.0683945 2.9646426 2.8055060 2.6972740 2.8971195 2.8379681 2.9551297 2.9043326 2.8307769 2.9325772 2.7307817 2.9000400 2.6830339 2.6850239 2.7829120 2.8735537 2.5135271 2.8297716 2.9097514 2.7748224 3.0289178 2.9926449 2.5538561 2.5825183 2.5433272 2.6746498 2.6311030 2.5524661 2.5820871 2.5627556 2.7898505 2.8460025 2.8980740 2.9648761 2.6872583 3.0716378 3.0094408 2.7374799 2.9653100 2.8983610 3.0058804 2.9906507 2.5319254 2.5102007 2.5898481 2.9384050 2.7718580 2.8233273 3.0277169 2.6060725 2.7826592 2.7832847 2.4589180 2.9379542 3.1001334 3.0496011 2.9511788 2.5121245 3.0375280 2.7518202 2.6686306 2.8188903 2.8785447 2.7146718 2.7798177 2.7231370 2.7193276 2.7197861 2.8373071 2.3083545 2.4885355 2.7471142 2.9375522 2.7921843 2.6720531 2.5938090 2.7964885 2.7410228 2.8185715 2.4188288 2.4706981 2.5892855 2.5006529 2.6442298 2.4656775 2.5879004 2.4356513 2.6896723 2.6504015 2.8208821 2.6047665 2.2623456 2.7432678 2.7750924 2.5442905 2.6262422 2.7545617 2.7472070 2.6715770 2.7326642 2.6885077 2.3851902 2.5416303 2.5852022 2.5673181 2.5408150 2.5684062 2.4157049 2.4536436 2.8347812 2.7762256 2.9973629 2.8577137 2.8739059 3.1289439 2.9541423 3.0825007 2.6798439 2.6769130 2.9239395 3.1283267 3.1082605 2.9089571 2.6844692 2.7161337 2.5281811 2.5696912 2.4779710 2.7923663 2.7025627 2.7155807 2.6950642 2.6164974 2.8391051 2.7619825 2.6960165 2.6208987 2.8321870 2.7149548 2.6122254 1.9640740 2.1838580 2.6056968 2.5524188 2.6476371 2.6409602 2.3049411 2.4243676 2.2239791 2.4102173 2.5305133 2.5291202 2.4911753 2.3078029 2.6142987 2.4455402 2.3788019 2.2123870 2.4434381 2.6199330 2.4853148 2.3133817 2.3914247 2.3922906 2.4279442 2.3271679 2.6468486 2.3570292 2.4420858 2.4788012 2.4920236 2.5575666 2.6350196 2.4768218 2.5813181 2.5398763 2.5840231 2.6479885 2.5241558 2.6586926 2.3539383 2.5845499 2.2695380 2.7829487 2.5629912 2.1992298 2.4206155 2.6703663 2.3662755 2.6457426 2.6419844 2.5714697 2.5530543 2.8840350 2.6362229 2.6369373 2.7190110 2.8831511 2.5233165 2.4238812 2.6562615 2.6479079 2.6804433 3.0721766 2.5439060 2.5928051 2.4824148 2.3612504 2.1529054 2.9838326 2.7816306 2.4891611 2.6232362 2.6818158 
assembly_BlackSea4|NODE_6571_length_42900_cov_11.131241_23|protein       2.5724714 2.4156580 2.6551701 2.4810305 2.3366044 2.1877817 2.1736504 2.0165274 2.0858568 2.2791733 2.4252504 2.2404467 2.1324202 2.4126241 2.2178906 2.0987730 2.5159186 2.4898510 2.2468219 2.3908002 1.9541216 2.2573255 2.4428008 2.3887694 2.2537544 1.9691238 2.3204401 2.2507179 2.3251329 2.3230959 2.4424166 2.2369865 2.3676392 2.5884183 2.6037350 2.2872631 2.4922417 2.5980274 2.5240047 2.9675448 2.3622281 2.8607805 2.2048582 2.1585330 2.2633879 2.1466364 2.4551116 2.3497641 2.4156138 2.4837984 2.1531773 2.4412290 2.3050739 1.9872909 2.1707535 2.1063034 2.1677709 2.1254153 2.1558779 2.2761435 2.8327113 2.3433437 2.4328712 2.0751189 2.2802654 2.1939940 2.3052390 2.2192384 2.3129206 2.2555305 2.1392723 2.4182945 2.5630153 2.7220186 2.4340491 2.8905444 2.3242022 2.2105491 2.2390401 2.1895867 2.3167728 2.6446328 2.4335408 2.5121610 2.4742482 2.6215148 2.2865514 2.3707409 2.0913358 2.3104074 2.2897570 2.8340452 2.2286975 2.5098522 2.3557675 2.4154038 2.3493713 2.5823082 2.4361345 2.4044826 2.3886514 2.6823443 2.4646172 2.4631444 2.3938019 2.4179404 2.4482216 2.7308715 2.4393596 2.7192011 2.5322208 2.4809435 2.5070937 2.4172480 2.5466786 2.5003101 2.6609923 2.2657015 2.6792093 2.6310219 2.6830487 2.3132450 2.3930658 2.3635365 2.1872345 2.1474323 2.3357562 2.3752660 2.3061603 2.4057960 2.3316540 2.2874954 2.3690831 2.5292055 2.4204979 2.4453188 2.4375879 2.1350171 2.2337163 2.2624130 2.5213492 2.5558402 2.5622399 2.1121327 2.2623111 2.3322427 2.2570317 2.4485223 2.0119803 2.3261683 2.5448777 2.0720993 2.3627597 1.9291540 2.4068324 2.3447624 2.2896552 2.5281253 2.2350438 2.4315339 2.1610515 2.3603903 2.2923579 2.3049109 2.4270070 2.2899371 2.2546335 2.2771650 2.5301048 2.4498583 2.3969565 2.2935381 2.1251653 2.2199101 2.3018520 2.0258186 2.2127424 2.2675143 2.2160533 2.2238973 2.1338309 2.2684649 2.2819724 2.0534766 2.1087181 2.2561707 2.5242301 2.5587060 2.1061689 2.0353012 1.7227751 1.9318892 1.9571526 1.9612558 1.9634871 2.0626451 1.8701123 2.0028929 2.0048910 2.0859252 1.8923435 1.7985744 1.6222765 1.7580058 1.6786927 1.9535578 1.9322864 1.9062413 2.0369519 2.0068235 2.0129777 1.9437770 2.0685720 2.0100101 1.9763871 1.9479796 1.8543959 1.7154190 1.9521058 1.9554967 2.0409599 2.0800524 2.1006857 1.8172213 2.0480509 2.2527077 1.5620975 1.8669362 1.8284286 1.7544474 1.7162884 1.8460989 1.7256212 1.5796211 1.7183058 1.8088796 1.8544634 1.8950525 1.6169223 1.5865850 1.5193818 1.5021648 1.5149485 1.5053065 1.5209593 1.5009284 1.5251764 1.4244102 1.4216685 1.4419449 1.3497932 1.4613444 1.4158463 1.4232194 1.3219623 1.4653110 1.4035686 1.4361722 1.5631962 1.5282631 1.5741769 1.5693358 1.5018544 1.5946023 1.4122304 1.5637622 1.6600036 1.6949049 1.5529646 1.5131254 1.5760607 1.3828333 1.6602648 1.6779361 1.6413323 1.7105814 1.6311386 1.5045303 1.6390034 1.5495254 1.7112223 1.5354178 1.5023863 1.8056449 1.5737003 1.6830999 1.7045109 1.6725551 1.7922669 1.7034896 1.8239309 1.7856006 1.7405099 1.7012864 1.6656958 1.6754773 1.6723957 1.7518330 1.5527565 1.6154598 1.5364469 1.5445959 1.6062955 1.4961862 1.5723705 1.5694362 1.5509887 1.4444289 1.5475385 1.5928112 1.6299214 1.5454612 1.4021923 1.5487566 1.5641252 1.5788956 1.6638676 1.8539137 1.7648045 1.8496361 1.7591539 1.7595294 1.4982072 1.7340792 1.7674541 1.3876483 1.4518153 1.4637585 1.5053784 1.4727863 1.4250691 1.4168298 1.3737118 1.4305116 1.3361848 1.5303530 1.3955740 1.6430015 1.5733294 1.5373641 1.6198619 1.3779656 1.6660333 1.6983459 1.5685783 1.5154471 1.5480161 1.5825348 1.7003789 1.6193794 1.5554214 1.6502111 1.1803242 1.3703037 1.3562279 1.6078106 1.7289104 1.5403543 2.0799985 1.6641457 1.5606159 1.7986321 1.7619421 1.8463240 1.7079956 1.6663765 2.6742669 2.4062621 2.4134714 2.6058494 2.7301193 2.9503551 3.0654154 2.7833618 2.7446340 2.7475579 2.5797237 2.5073278 3.0467266 3.0574852 2.8526622 1.5048809 1.8453432 1.8377870 1.9382193 1.8340501 1.8578806 1.8485983 2.3281032 1.5595599 1.9668324 1.9088308 2.1007331 2.3146165 2.1811147 2.4005221 2.1851670 2.3678735 2.1572200 2.2304725 2.4824220 2.3291650 2.1893758 2.4870009 2.6447536 2.0533946 2.3778984 2.2887125 2.3625433 2.5665452 2.2642922 2.2559808 2.2875275 2.3653343 2.3838400 2.5108065 2.5926762 2.4661865 2.4675234 2.3315806 2.1806604 2.3450703 2.2489136 2.2630310 2.1758991 2.3718996 2.3668963 2.4451972 2.3702283 2.5284586 2.1930652 2.1700460 2.3445817 2.1123151 2.2855924 2.1388429 2.3543385 2.3456073 1.9676314 2.2932316 1.9829105 2.0808315 2.0073954 1.9876626 2.0943963 2.1084610 1.8250386 1.8120544 1.9000065 1.8249470 1.9970277 1.8751522 2.0935685 1.8503348 1.7221414 2.2487644 2.0767907 1.9855422 2.0572268 1.9443393 1.6831440 2.2333635 2.1151927 2.2978050 2.1328512 2.1917372 2.2029178 2.0921878 2.2083459 2.2712085 1.9342156 2.0838229 2.1633721 1.9338840 2.0684605 2.0947532 2.1112835 1.9090038 2.0686974 2.0982413 1.9845458 2.2493109 2.2951841 2.1854096 2.2838685 2.1112438 1.9480779 2.0472889 1.9716982 2.1350541 1.9805232 2.3716735 2.0502846 2.1705201 2.0653673 1.8116928 1.8345128 1.9470162 1.9184857 2.0278570 1.7844926 1.7441967 1.9157391 2.0156745 2.0687454 2.1296013 2.1004547 2.0218502 1.7343479 1.5166633 1.8793736 1.9976917 1.8027465 1.8367581 1.8754023 1.6024164 1.8124102 1.7167847 1.9605182 1.8768485 1.9269889 1.8588375 2.1659624 1.7671533 1.5183372 1.9453823 2.0011756 2.0696793 1.9654488 2.0091162 1.8991988 1.9420365 1.7135724 1.9852471 1.7170514 1.8856941 1.7985413 2.1066777 2.1403298 2.1046438 2.0663834 2.1072238 2.0919799 2.0369682 2.0882093 1.9028371 2.1942356 2.2202309 2.2822482 2.2869789 2.3354233 2.0945240 2.3571915 2.3262831 1.9305354 1.3139086 2.0109297 2.2818740 2.2384337 2.2813575 2.1357928 2.1280999 2.0712714 1.9972141 2.0643202 1.4908713 1.8001529 1.9375134 2.3536771 1.6880001 2.1506529 2.0590128 2.0072863 1.9882989 2.0953625 2.5681173 2.4483501 2.3045970 2.4346050 2.2131745 2.3738657 2.2468464 2.3785251 1.9695621 2.3693279 2.2462442 2.2029404 2.4267126 2.3816598 2.1683756 2.2351776 2.4523731 2.3592038 2.4696858 2.3292569 2.4823678 2.5340807 2.2412689 2.1185638 2.3938284 2.2719169 2.2629721 2.3284114 2.1669688 2.1434002 2.4925254 2.4562481 2.2137170 2.3779072 2.2794840 2.2332852 2.2425552 2.3108085 2.3932014 2.2582362 2.2558412 2.1421613 2.2562238 2.3780197 2.5322664 2.4229699 2.4338735 2.4620699 2.6023408 2.3574279 1.9977224 2.5382120 2.3071027 2.4966360 2.5619541 2.4197466 2.6619897 2.3859218 2.3856766 2.7208912 2.9303646 2.4691294 2.6495742 2.6234857 2.6312165 2.4415454 2.7849849 2.7029177 2.4689385 2.4732033 2.8785571 2.4507872 2.5142582 2.7256314 2.5500731 2.6599953 2.6777253 2.4959848 2.6018140 2.7568985 2.4141387 2.8074785 2.5190540 2.4534855 2.3952420 2.3315373 2.4756674 2.3101878 2.4246342 2.0385271 2.2458922 2.4546483 2.1133830 2.5150941 2.2686311 2.5995797 2.3150682 2.3774983 2.2820539 2.6802225 2.5298222 2.5715232 2.6022264 2.4101818 2.5988438 2.5193173 3.0623452 2.7858518 2.7850088 2.3626334 2.2862390 2.2687022 2.2384154 2.1965905 2.0179855 2.3336939 2.3124372 2.2446590 2.0676693 2.1855998 2.3526445 2.0891484 2.0957152 2.2890551 2.0100519 1.9794018 2.4541001 2.3960890 2.5388621 2.2575143 2.2978287 2.3296600 2.4936960 2.3528330 2.3442855 2.1124401 2.0218438 2.2006680 2.1903107 2.2616040 2.1498018 2.1035301 2.1265004 2.2466807 2.2529744 2.1576399 2.2690075 2.1471015 1.9693187 2.5447057 2.7121173 2.8918351 2.5021635 2.2362612 2.3656297 2.3021330 2.3368012 2.2676840 2.3464809 2.3580814 2.0551112 2.4292385 2.2327321 2.2268622 2.4204479 2.5314941 2.2418342 2.4092701 2.3439836 1.8189229 2.5652417 2.4231443 2.6117707 2.4031288 2.0579664 2.0643026 2.2090839 2.1492015 2.0625259 1.8651700 2.0357530 2.2119741 2.1707003 2.0083662 2.2055893 2.1009190 2.0694179 2.1878278 2.1415556 2.3479652 1.7741283 2.3582835 2.1559283 2.4421390 2.3505943 2.1378760 2.0620165 2.2570774 2.6036573 2.4503906 2.2186657 2.1804415 2.2921597 1.9648133 2.2586548 2.2984114 2.1828424 2.5754786 2.6612800 2.6315903 2.4152942 2.9324169 2.7885110 2.8231028 2.5403751 2.7051452 2.5630784 2.3431466 2.2547763 2.4640898 2.4430582 2.2658419 2.4790779 2.6949198 2.6703933 2.7151148 2.7353017 2.4441045 2.2943990 2.6139200 2.5037566 2.4510867 2.6300345 2.4180761 2.4161509 2.4437605 2.4013438 2.4925151 2.5627771 2.7542946 2.7190656 2.8026592 2.9186562 2.4803106 2.8306203 2.4525439 2.4918659 2.8505652 2.7553141 2.4985167 2.9733202 2.3576406 2.3219122 2.1967583 1.9645781 2.0828778 1.9631249 1.5192406 1.6473378 1.7260855 1.6358184 1.7012245 1.6089814 1.6357439 1.6228482 1.6634755 1.6314367 1.5526324 1.5549573 1.5906943 1.6091089 1.4865386 1.5081241 1.5241852 1.5206867 1.5432638 1.6465977 1.5589134 1.6634249 1.5694920 1.5304815 1.5315622 1.4915005 1.5159106 1.4246504 1.6035470 1.6164834 1.5506919 1.5565410 1.3949900 1.3706515 1.4886482 1.5152882 1.3087422 1.4380873 1.5032293 1.4329357 1.4101285 1.3703596 1.2877694 1.3404372 1.4310035 1.3331882 1.6102008 1.6236329 1.5473127 1.3210679 1.3321931 1.3099156 1.2065305 1.2742817 1.4340960 1.4282759 1.1739876 1.2018673 1.3744541 1.2859082 1.2714070 1.2032842 1.2048285 1.1957246 1.2276362 1.2598813 1.3079878 1.3333048 1.2950973 1.3191399 1.3360880 1.3732388 1.3456694 1.3131309 1.3689170 1.2738409 1.4205355 1.2649663 1.4957188 1.3397819 1.3959507 1.1039278 1.3144023 1.3386588 1.2189792 1.1806175 1.3762698 1.1321731 1.2438864 1.1592607 1.0573619 1.0072552 1.0930456 1.1350218 1.3148677 1.3167758 1.4487543 1.5812773 1.6648600 1.6283760 1.4518496 1.3059095 1.3640671 1.5426358 1.2181888 1.4512971 1.4494635 0.6592643 0.6716574 0.7364751 0.6029234 0.6526687 0.8080101 0.7286845 0.6856480 0.7337907 0.7288556 0.7239421 0.7432359 0.6920296 0.7396294 0.7649058 0.7373342 0.8118404 0.7184445 0.6442287 0.5841232 0.6335709 0.6438102 0.5457613 0.5653046 0.5251536 0.5139650 0.4811735 0.5107005 0.5293405 0.5418068 0.5890503 0.6404119 0.5714906 0.6333486 0.5934670 0.6282954 0.6468392 0.6530108 0.6325319 0.6412140 0.6673397 0.5988233 0.6633938 0.6344804 0.6697512 0.6302752 0.6781113 0.6799530 0.6460149 0.6817322 0.6538914 0.6491002 0.6158729 0.5577475 0.5689460 0.7564124 0.7308318 0.6932246 0.7321101 0.7563866 0.7210396 0.7267432 0.7014283 0.7099018 0.6782450 0.7020413 0.6971354 0.5883310 0.5325504 0.5777177 0.5914023 0.5718599 0.6181241 0.5855132 0.5598955 0.6953480 0.5958882 0.6960137 0.7329876 0.6728321 0.7022635 0.7190522 0.7260529 0.7090804 0.7037739 0.7489212 0.6587920 0.6743335 0.6917642 0.5632853 0.5332705 0.5244407 0.5995309 0.5844239 0.5673523 0.6073963 0.5119945 0.6522068 0.6386472 0.6465777 0.6287183 0.6307309 0.6227787 0.5474848 0.4882339 0.5718066 0.4632085 0.5584738 0.5876730 0.5834565 0.6812337 0.6156585 0.5995816 0.5784464 0.5825649 0.5635308 0.6500648 0.5708146 0.5458496 0.4762151 0.5697771 0.5478163 0.5509616 0.6128954 0.5828000 0.7293893 0.5931742 0.5285886 0.6395176 0.5790576 0.6279000 0.6200365 0.5670588 0.5683703 0.5765069 0.6264294 0.6215686 0.5495587 0.5446557 0.5515251 0.7263613 0.7838112 0.6232256 0.6273322 0.6196386 0.6104360 0.6004591 0.5826617 0.6026594 0.6332668 0.5825623 0.5842785 0.6007600 0.6464760 0.6251630 0.5262293 0.5979151 0.6598421 0.6376868 0.6056695 0.5857460 0.5590081 0.6113398 0.6005642 0.6156179 0.5868414 0.5316698 0.5173180 0.6031891 0.5961963 0.6196412 0.5631469 0.6267090 0.6239681 0.5507688 0.6233808 0.5036274 0.5772899 0.5801010 0.5896303 0.5868872 0.6511254 0.6239443 0.5199860 0.6478827 0.6171034 0.6630637 0.6291321 0.6469290 0.7001047 0.6659835 0.6613880 0.6276771 0.6465760 0.6834871 0.5984975 0.6562206 0.6507164 0.5697329 0.5398239 0.6541847 0.6174488 0.4151591 0.6061680 0.6151299 0.6525196 0.6028659 0.6598991 0.6999994 0.6505606 0.6817708 0.6020788 0.5564871 0.5888176 0.5555783 0.6046378 0.6481781 0.5917137 0.5297864 0.5535597 0.5794678 0.6171282 0.6642286 0.6069415 0.5593693 0.7438302 0.6579323 0.6853259 0.7283525 0.6668152 0.6671163 0.6733213 0.6814213 0.6259764 0.6189471 0.6208226 0.6312025 0.6165307 0.6731749 0.6674477 0.6636764 0.6023715 0.6255912 0.5462519 0.6093099 0.6458742 0.6557157 0.6655674 0.6249463 0.2969699 0.2273967 0.0000000 0.2871052 0.3063370 0.6161636 0.6053723 0.6078370 0.3797380 0.6320833 0.5568587 0.4403784 0.6381054 0.6453015 0.5514629 0.6420364 0.6292905 0.6633339 0.5866289 0.5698034 0.5560042 0.6538672 0.6535442 0.6418920 0.6781201 0.6767652 0.7168020 0.6229638 0.6188391 0.7415071 0.6798344 0.6187421 0.5828150 0.6645339 0.6216474 0.6074909 0.5998005 0.6317013 0.6516176 0.6723789 0.6209885 0.6028868 0.6798972 0.6554729 0.5761139 0.5810152 0.5054958 0.6319738 0.5955778 0.6131413 0.6067202 0.6336947 0.6241588 0.6766166 0.7185230 0.5430653 0.6075048 0.5782219 0.5885044 0.6491112 0.6150261 0.5774111 0.6706471 0.6861195 0.6776467 0.5918633 0.6185135 0.5917394 0.5870298 0.6920165 0.6902288 0.6438609 0.6209147 0.6226736 0.7293391 0.5816671 0.6402015 0.6171401 0.7548617 0.6813097 0.6445522 0.7490813 0.7232901 0.6317643 0.7638091 0.6625764 0.6266059 0.6422819 0.6549324 0.6666503 0.6441257 0.6174397 0.5926136 0.6108411 0.5940894 0.5625889 0.5935162 0.7541930 0.7346745 0.6676389 0.9133763 0.6377257 0.6433097 0.6466954 0.6535049 0.6168943 0.6869221 0.6567041 0.6028185 0.6839241 0.6902145 0.6936890 0.5897660 0.7311934 0.5980382 0.6740061 0.6946472 0.5405067 0.7470225 0.5617752 0.5813670 0.6840784 0.6599607 0.7036792 0.7030480 0.5825770 0.6495168 0.6039513 0.6439074 0.7339352 0.6753020 0.7293186 0.7318193 0.6283943 0.7582615 0.7076710 0.6404882 0.7117852 0.7499159 0.7190548 0.7017541 0.7108534 0.7644908 0.6783454 0.8135464 0.7308766 0.7095227 0.7316374 0.7119729 0.7723410 0.7999258 0.6968035 0.7748959 0.7486962 0.7595523 0.7689082 0.7521350 0.8126619 0.8323000 0.6917969 0.7490739 0.7280733 0.7539635 0.6675631 0.7937902 0.7628191 0.7473149 0.8674427 0.6245962 0.6916288 0.7096157 0.5750762 0.6309887 0.6775341 0.6374575 0.6818191 0.7101198 0.5887638 0.6486802 0.5960502 0.7077708 0.7232600 0.6740418 0.6771361 0.8286890 0.7384109 0.6741099 0.7263919 0.6293377 0.5926260 0.6399487 0.6329854 0.6706739 0.6703881 0.6544506 0.7017207 0.6231114 0.6099935 0.5626041 0.6903168 0.6993082 0.7113794 0.6859413 0.6180565 0.7847137 0.7028960 0.6950818 0.6625957 0.7012455 0.6679687 0.7087668 0.7504079 0.6296441 0.5756222 0.6207754 0.6305699 0.7117322 0.6905501 0.6650482 0.6285462 0.6309011 0.5714010 0.6486175 0.6645649 0.6660403 0.5907316 0.6404950 0.6753288 0.7214001 0.7247247 0.7208155 0.6346816 0.6884862 0.6949353 0.5445962 0.6219602 0.6396400 0.6258430 0.5543351 0.6453873 0.6318942 0.5900308 0.5893886 0.5114403 0.5649812 0.6193361 0.6513475 0.6261166 0.6741830 0.6851518 0.6547316 0.6667967 0.6404060 0.7223473 0.7505912 0.8160121 0.7088183 0.7628211 0.6713629 0.8528125 0.7298362 0.7282697 0.8150584 0.7372684 0.6994328 0.6952557 0.6490008 0.6370943 0.6977355 0.6849339 0.7561189 0.7793313 0.6366222 0.6859132 0.7391158 0.7132444 0.7550194 0.7376764 0.6978809 0.7218260 0.6567852 0.6911764 0.6614801 0.7021637 0.7270685 0.6848099 0.7227064 0.7083017 0.6274211 0.7025993 0.7243461 0.7381880 0.7134034 0.6597745 0.7005850 0.7604112 0.6104551 0.7506247 0.7770049 0.7584952 0.7177687 0.7595184 0.7139716 0.7032701 0.8571150 0.6197349 0.7695461 0.7580403 0.6556126 0.6529157 0.5770972 0.6697886 0.5099862 0.6409945 0.6835116 0.6977754 0.7233534 0.7008880 0.7725150 0.7221239 0.7250138 0.7534232 0.6876765 0.8508323 0.7806599 0.7646329 0.7442582 0.8049236 0.8309074 0.8131273 0.7718393 0.8137269 0.7855483 1.0332015 0.7875032 0.8646136 0.8334190 0.8546455 0.8545189 0.7589072 0.8336212 0.8322510 0.7785393 0.8049062 0.8340236 0.8629886 0.7333483 0.7949316 0.9586075 0.7764033 0.8705359 1.0487725 0.9022659 0.9208450 0.9560988 0.9031194 0.9980556 0.9565150 0.9518302 0.9274088 0.8861313 0.8856193 0.9748103 0.9519611 0.9728559 0.9619056 0.9909779 0.9489770 0.8420729 0.8998896 0.8678880 0.8829525 0.9426940 0.8528341 0.8820507 0.9560833 0.9695420 0.9773500 0.9904775 0.9005362 0.9219578 0.8765404 0.8997035 0.8909729 0.7898908 0.8173638 0.8102876 0.8120544 0.8942570 0.8952680 0.8865603 0.7836579 0.9726687 0.8993876 1.2564034 1.1544078 0.9176669 2.0046581 2.0942818 2.2303535 2.1833609 2.2150107 2.0800690 2.0371281 2.2220320 2.0873782 2.1423868 2.1044070 1.9522003 2.1248205 2.2583600 2.0061133 2.0600016 2.0026543 1.9381697 2.0502307 1.9005803 2.0734250 2.0907556 2.0878048 1.9047893 1.7402473 1.9079369 2.0628495 2.0635597 1.6976763 1.5647590 1.9790311 1.9352312 2.2767099 2.2166499 1.7797827 1.7343547 1.7506930 1.7616062 1.6713403 2.5259563 2.4962467 2.2799327 2.3174944 2.4534151 2.3185131 2.3142139 2.5496197 2.2577094 2.6922183 2.6831897 2.3978521 2.4868029 2.1868119 2.6506682 2.7197313 2.7018022 2.7094561 2.2828294 2.1490876 1.9241843 2.0482246 2.0014887 2.0787135 2.1264114 2.1268745 2.0668596 2.0684609 2.1804799 2.4910314 2.3365765 2.3948241 2.5075649 2.1803730 2.2994006 2.2100908 2.1366926 2.0897726 1.9854217 1.7317020 1.8116181 1.7792567 1.7232516 1.9642185 2.1266797 2.0672955 1.9344974 1.9166831 2.0570488 1.8582247 1.8573936 2.0960859 1.7604968 2.0947683 1.8396759 2.0552128 2.2112114 2.0934347 2.0255442 2.0802770 2.1873029 1.9188731 2.1005615 1.9657374 1.8867661 1.8444699 1.9042558 1.8774096 1.8439234 1.8016384 1.9096568 1.9028019 1.9740047 2.0404476 1.9278042 1.8236534 2.0397842 1.7457445 1.9362940 2.1335701 2.3083274 2.1236209 2.2954541 2.2066001 2.3311390 1.9633581 2.3604495 2.2584440 2.0766743 2.3349563 2.2184128 2.2089397 2.0013530 2.1652414 1.7731836 2.2266200 2.2247532 2.3435951 2.0747983 2.0838272 2.2492746 1.9127000 2.2407918 2.1877322 2.2299722 2.0886967 1.9272069 2.0338555 2.0159089 2.0274682 2.0666767 2.0128321 1.7111784 2.0738444 2.2006802 2.1614249 2.0059099 2.4155270 1.9370734 2.0435085 2.0977662 2.1977564 2.0889305 2.1406076 2.0890609 2.1164361 2.1531329 2.1922415 2.1055884 1.9476563 2.1106301 2.1067729 2.0115247 1.9049808 2.1456926 2.1351237 2.0239339 2.0210466 2.0084862 2.1284452 2.2976249 2.2430345 2.2682821 2.1534825 2.1493729 2.0643515 1.9141018 2.0277968 2.0545922 1.9844323 2.0851420 1.9740803 1.9628225 1.8141085 2.0162786 2.0572740 2.1044617 1.9806607 2.0402240 2.0353975 2.2701936 1.9502955 2.0779750 2.1492672 2.3188766 2.3318327 2.1815867 2.2090733 2.2553954 2.3900184 2.1101811 2.2053290 2.1966954 2.1770016 2.2516970 2.3687556 2.3286308 2.4432126 2.1897537 2.2237783 2.3578702 2.4127929 2.2990342 2.2190680 2.3795296 2.0851393 2.0271899 1.8781689 1.9291260 1.8814802 2.1363007 2.0547584 1.7904014 1.9437095 1.9263211 1.7602170 1.9425372 1.9738833 2.0187395 2.2231751 2.1316881 2.0379501 2.1493110 2.0839690 1.9475432 1.9038391 2.0473436 2.1313413 2.0199369 2.1252938 2.0173337 1.8977910 1.9495652 2.0514103 1.8915512 1.9091416 1.9381345 2.1161221 2.1470866 1.9697321 2.1870544 2.1500642 2.2687785 2.5131772 2.6044905 2.5182435 2.5596288 2.2052646 2.3625541 2.4294966 2.5181493 2.3552338 2.2557305 2.3952180 2.3651980 2.2789025 2.2035850 2.4044549 2.2054306 2.2428338 2.3427858 2.2111195 2.3970498 2.2442035 2.5626424 2.1918750 2.4102918 2.5752866 2.4715679 2.1331191 1.9979548 2.4362414 2.1595948 2.3498501 2.6399744 2.4671836 2.4450687 2.3275754 2.5850248 2.6535246 2.4690365 2.5223150 2.5278148 2.4777610 2.1793742 2.6472148 2.2717162 2.4888678 2.5686963 2.6731476 2.3947089 2.6538995 2.3357550 2.2246148 2.3043053 2.3876055 2.2130794 2.4612802 2.5580568 2.4645499 2.5405724 2.6403295 2.5743967 2.5651076 2.6118321 2.3471963 2.5359199 2.5049710 2.3864241 2.5235890 2.4609111 2.4904426 2.6711926 2.3145358 2.4298754 2.4424462 2.1982367 2.3812450 2.1082875 2.3539897 2.3552647 2.4191277 2.2162192 2.0118720 2.3523880 2.6047923 2.6082848 2.3530684 2.6619998 2.5339778 2.6153060 2.5291514 2.6361894 2.7341857 2.4874963 2.1345766 2.4613669 2.5830827 2.5759338 2.3015271 2.2655840 2.2987640 2.1704086 2.4802051 2.0139098 2.2506218 1.9720765 1.9356372 1.9925848 1.9688732 2.1073627 2.2249473 2.0683275 2.3111125 2.1259647 2.1716964 2.3149778 2.1322079 2.5304765 2.3195409 2.3077304 2.1460821 1.9783602 2.5933336 2.2371653 2.1684774 2.2308319 1.9393011 2.0906209 2.0090768 2.0828320 2.2314895 2.3144185 2.3647997 2.2894759 2.2779981 2.3184640 2.4961673 2.0081145 2.3678065 2.0350286 2.0775467 2.0250617 2.0020467 1.6040069 2.2325031 2.2156188 1.9874606 2.0572824 1.9565369 2.1137516 2.1280756 2.2629496 2.2582686 2.3391834 2.5053441 2.2947466 2.3483456 2.1982413 2.4894531 2.3517430 2.2934421 2.3134433 2.6199252 2.4955331 2.2402273 2.3449661 2.5002050 2.3704079 2.4719000 2.2087575 2.4113685 2.4132123 2.3766080 2.3993595 2.4778896 2.4935299 2.5359576 2.5866325 2.7268220 2.6286085 2.5563448 2.6272329 2.5656590 2.8705995 2.7039114 2.6628892 2.3535891 2.5629516 2.3071851 2.4717052 2.2733439 2.3873117 2.4497892 2.5544034 2.3004826 2.2988161 2.3950557 2.3891605 2.4212301 2.3480286 2.6429467 2.5791761 2.3244609 2.4264118 2.4613623 2.4996721 2.5915900 2.4770790 2.6538005 2.6540726 2.5786473 2.5842322 2.8211997 2.2089030 2.1322017 2.0299031 2.0146709 2.0656894 2.2694835 2.3117693 2.4068512 1.9867076 2.2893940 2.2928438 2.2571873 2.3026256 2.3611275 2.7183725 2.6737019 2.4171488 2.2958602 1.9530053 1.9763576 2.0154951 1.9886933 2.0114164 2.1334549 1.9238738 1.9011540 1.8163703 1.9117202 2.0152583 2.2930677 2.3158548 2.0644991 2.2000127 1.9502743 2.1875799 2.1936028 2.1940572 2.1838543 2.2631552 2.1779470 2.5157858 2.4519992 2.4596870 2.2442994 2.0722611 2.4509606 2.3001671 2.3299300 2.3487074 2.2372741 2.3123563 2.3531127 2.3986488 2.3690528 2.2498207 2.4147787 2.0062185 2.2189409 2.3128626 2.3497667 2.3074158 2.3576207 2.1041104 2.0446562 2.4525848 2.4165464 2.1317169 2.2547534 2.3092192 2.2278620 2.3295168 2.2764392 2.3214636 2.3387422 2.3992873 2.3906277 2.3834605 2.3781986 2.1037978 2.3363250 2.2420065 2.0459879 2.0740216 2.2090908 2.0128972 2.0775293 2.2085812 2.4083861 2.3352210 2.3244600 2.2129283 2.4213805 2.3698588 2.3371714 2.2832992 2.2707144 2.0285447 2.1797260 1.9661717 2.0133744 2.1221742 2.0692776 2.0700698 2.4716868 2.2962141 2.4823848 2.2595655 2.5435720 2.3993542 2.4321944 2.3858398 2.4798175 2.5494249 2.4432693 2.4586575 2.3359807 2.7761176 2.6216492 2.6188983 2.9357414 2.7684844 2.6502148 2.3339893 2.4963992 2.6874305 2.6693378 2.7376450 2.8883517 2.5166490 2.5917059 2.4868174 2.7789306 2.5790351 2.3963065 2.6264278 2.4701313 2.4988216 2.6653963 2.4289295 2.4074836 2.6115309 2.4726389 2.1737791 2.5378604 2.3161954 2.5034028 2.6058395 2.3403085 2.3525783 2.4220426 2.6204858 2.6808516 2.5265779 2.6542520 2.8034422 2.4295031 2.0481417 2.0120978 1.9916281 2.6207163 2.5028790 2.1459208 2.3377829 2.4449905 2.7334377 2.4568679 2.2784674 2.5958478 2.6028763 2.3783608 2.5411099 2.2813762 2.4624330 2.1903182 2.2803857 2.3531602 2.6584704 3.1012308 2.7889963 2.9660365 2.8189308 2.6524890 2.5210503 2.5468415 2.7536847 2.3689223 2.7946206 2.5463813 2.8744312 2.3181153 2.3468218 2.7187903 2.6209776 2.0670928 2.7430371 2.2615234 2.5733356 2.6697655 2.7075719 2.6535632 2.7845629 2.7080022 2.8355608 2.9048707 2.8749684 2.8087912 2.7230459 2.7108648 2.7070272 2.6254406 2.5798084 2.6028240 2.4646975 2.9433139 2.7968831 2.5029994 2.7013965 2.9682877 3.0069760 2.8904774 2.7311305 2.6817358 2.5649119 2.9144458 2.8857983 2.7768381 2.5821544 2.8755115 2.7858950 2.7637238 2.7943802 2.9916468 2.7346358 2.7934054 2.5980749 2.6995305 3.0561905 3.1260595 3.0434047 3.0984989 3.0764370 2.9043352 2.7264585 2.6306161 2.8569192 3.1164622 2.9958033 2.7224276 2.6239684 2.6459041 2.4832993 2.9816892 2.4939872 2.6196786 2.0785705 1.7575488 2.4293199 2.8194967 2.5911555 2.4272574 2.3670919 2.3244250 2.4810011 2.8575128 2.4841932 2.9285156 2.7196607 2.8853343 2.8234022 2.6568785 2.6530964 2.7685225 2.8553418 2.7576970 2.7187867 2.4744017 2.7083535 2.6603699 2.7639800 2.8129193 2.4207394 2.7698310 2.2474860 2.1316931 1.8884312 1.8693188 1.9988874 2.3663294 2.3546905 2.3194959 2.3927126 2.3652387 2.4008091 2.4938741 2.6730609 2.9505495 2.7739096 2.5986766 3.0665410 2.8790542 2.7646535 2.9004207 3.0016309 2.8685303 2.9880769 3.0930378 2.9792364 2.5566308 2.9621535 2.8336782 2.9606675 3.0678028 2.7799789 2.7072981 2.8338646 2.7627931 2.7022206 2.6190020 2.6408104 2.6929805 2.9415636 2.6342268 2.6476400 2.6168939 2.8260759 2.7430933 2.7917660 2.6774868 2.9133198 2.8388824 2.8777044 2.8042772 2.8847010 2.6683825 2.5932140 2.5347208 2.7141488 2.5492447 2.7590516 2.6112080 2.8850715 2.6923984 2.8761904 2.6621984 2.7560810 2.8155674 2.8357866 3.0592192 2.6657473 2.4575235 3.0565045 2.9712474 2.8832252 3.1002109 2.8980956 2.8417686 2.6897509 2.7226023 2.4884823 2.5107611 2.7724942 2.6954977 2.5556568 2.5026640 2.5681892 3.0125203 2.9562159 2.7668626 2.9000978 2.8102697 2.9217680 2.6849467 2.8668052 2.6343121 2.8877396 2.5898446 2.5904455 2.8246963 2.7088968 2.6095519 2.5192653 2.5349728 2.6131813 2.4987137 2.5644976 2.4862157 2.2708467 2.4070082 2.2552976 2.6056310 2.8032915 2.6820298 2.6093385 2.7866726 2.7403681 2.9397100 2.6072602 2.6466987 2.7466854 2.5557673 2.6617412 2.7636617 2.5708971 2.8168572 2.5166046 2.7760711 2.3474959 2.7601260 2.9061706 2.5677903 2.2959802 2.5378233 2.5753511 2.4727222 2.8939504 2.6727868 2.4549608 2.7396040 2.5123758 2.6272628 2.6173198 2.4999969 2.6149029 2.6165174 2.7957667 2.8749397 2.7126853 2.9509860 2.7829414 2.9505869 2.9611372 2.6120458 2.9097486 2.9045418 2.8622488 2.8388915 2.5525443 2.5724868 2.6705685 2.8691944 2.7014738 2.6845391 2.9631464 2.6441287 2.6874314 2.7489381 2.3343080 2.8085258 2.9425189 2.9382869 2.8115188 2.4500244 2.8741015 2.7730771 2.6306848 2.7305431 2.7786249 2.8089082 2.6882443 2.7692746 2.5581314 2.6529020 2.6325512 2.2840206 2.4433374 2.5687152 2.8377948 2.7378750 2.5923839 2.6446483 2.6338505 2.6765687 2.6681277 2.5095695 2.5026626 2.7380507 2.5462927 2.6002119 2.3784033 2.6598612 2.4298828 2.7095244 2.6290326 2.7614013 2.4462326 2.3646173 2.7599354 2.7698014 2.5265051 2.5999086 2.7210374 2.7571458 2.6461523 2.6854354 2.5398023 2.4130112 2.4777530 2.5328503 2.5599490 2.5042487 2.4843900 2.4948618 2.3719794 2.7181488 2.6453883 2.9666393 2.7682219 2.7089026 3.0736811 3.0921948 3.0941144 2.7227073 2.7575594 2.8061247 3.1187560 3.1419466 2.7695432 2.6409625 2.7973474 2.5787780 2.6696938 2.5881941 2.6981500 2.8641661 2.8006996 2.7467404 2.6725162 2.8700085 2.6443102 2.6680013 2.4470913 2.9294640 2.8858951 2.6394332 1.9476115 2.3550484 2.5218818 2.5255414 2.4764790 2.6784838 2.1847741 2.5455561 2.3410382 2.5897142 2.6902659 2.5854673 2.5291966 2.2866095 2.5244653 2.2240916 2.3559368 2.2058886 2.3749038 2.5231817 2.3872849 2.2579463 2.3824452 2.1821173 2.2932077 2.1672858 2.3856874 2.3713500 2.3729774 2.2641794 2.4473345 2.3990072 2.4647593 2.2887579 2.4588189 2.4702644 2.4770295 2.4659446 2.4987513 2.6786261 2.3406138 2.4706371 2.1515644 2.5252711 2.4989074 2.1821800 2.3132079 2.4612876 2.1920142 2.4531959 2.4845495 2.3908601 2.4141565 2.7660872 2.5263357 2.4828065 2.6462369 2.7184752 2.3800767 2.3699179 2.4722279 2.6451501 2.6689133 2.9313957 2.3840241 2.5869099 2.4430440 2.4987970 2.2271634 2.7986231 2.6888939 2.6915304 2.6253115 2.6660631 
assembly_BlackSea2|NODE_25413_length_13455_cov_34.495000_14|protein      2.7213845 2.5649470 2.6165598 2.5759768 2.3226519 2.2503803 2.2157147 2.1976816 2.2619884 2.3008026 2.7873410 2.2646736 2.4296643 2.5823862 2.2350451 2.0951120 2.6797070 2.4947809 2.2770905 2.4770421 2.1428875 2.3766321 2.5304678 2.2775549 2.4154340 2.2275185 2.4077775 2.3832960 2.3938009 2.4398692 2.4528821 2.3477503 2.5006034 2.6066384 2.4815259 2.4733086 2.5311929 2.5194912 2.5657896 2.8891393 2.2711394 2.9084031 2.2698630 2.2868498 2.3242589 2.2803911 2.5278193 2.2608504 2.4070357 2.3421308 2.3173589 2.6837983 2.5962317 2.0826354 2.2378114 2.2188021 2.3240324 2.2544802 2.2453311 2.3412361 2.6313668 2.5164485 2.4429244 2.1163551 2.5741122 2.4711804 2.5449692 2.3389151 2.3083888 2.3489699 2.2334377 2.2833324 2.4033712 2.7012395 2.5946353 2.9451649 2.3913367 2.3328586 2.3545262 2.3163763 2.3866519 2.8752706 2.6666868 2.6309955 2.4693786 2.7909353 2.5679209 2.6430735 2.3065287 2.2091668 2.3265512 2.9250238 2.3091465 2.3998913 2.4076808 2.4096621 2.3344865 2.5548842 2.3674191 2.6097714 2.6038075 2.5271386 2.6231064 2.4795945 2.3944824 2.5368155 2.5908748 2.7507242 2.4486946 2.6938074 2.3689109 2.3762593 2.5050365 2.3105062 2.6120209 2.4625150 2.6427367 2.3632953 2.7127757 2.8168819 2.8189487 2.3444578 2.2643362 2.3563340 2.2236251 2.1259703 2.3375763 2.3796917 2.1334548 2.3127609 2.2516744 2.1905664 2.3821862 2.4392236 2.3644239 2.4966036 2.3807857 2.1639028 2.3251543 2.1944860 2.4932039 2.6056909 2.6982882 2.2399914 2.4107101 2.2377739 2.3738587 2.3665025 2.0160891 2.3861648 2.4323205 1.9926263 2.3920811 2.0397855 2.4717060 2.3486724 2.3926691 2.4585744 2.2882259 2.5408378 2.1062468 2.3599535 2.3736639 2.3678300 2.4741593 2.1970517 2.3853148 2.3773556 2.8146082 2.4252739 2.5799291 2.3629254 2.1352633 2.1672130 2.3043920 2.2093939 2.3027267 2.2244079 2.2914458 2.1941851 2.3034266 2.5370105 2.4609798 2.3194193 2.2214882 2.3190095 2.5416320 2.7946254 2.1639394 2.1482889 1.8154752 1.9177294 1.9495990 1.9469445 1.9005941 2.0160520 1.9264259 1.9057460 2.0907396 1.9659946 1.9777604 1.8677937 1.7489620 1.7833808 1.6823643 1.9325985 1.9009037 1.8453201 1.8357937 1.9531742 1.9475326 1.9390892 2.0635418 1.9845358 1.9672000 1.9709134 1.8671064 1.6984107 1.9765394 1.9493751 2.2254138 2.0914488 2.1136172 1.9327037 2.2323706 2.4241556 1.4891391 1.9126905 1.7535632 1.9569654 1.7912593 2.0012630 1.7978485 1.6640715 1.7807129 1.9358766 1.8530843 1.9260125 1.7361025 1.6338981 1.6672023 1.6193426 1.6546412 1.6518868 1.6239877 1.6192276 1.5309088 1.5314763 1.5775950 1.5620489 1.4876426 1.6243638 1.5531606 1.4744142 1.4216493 1.5494974 1.4362782 1.4774662 1.5819705 1.5909375 1.5891789 1.6840835 1.5980622 1.6997966 1.4736406 1.6320888 1.7450240 1.7485702 1.6528180 1.6307492 1.6189443 1.3761103 1.6656689 1.6832196 1.7000898 1.8410187 1.6964163 1.5997144 1.6912631 1.6892410 1.6350702 1.5243825 1.5362951 1.6691791 1.6002703 1.6628430 1.7160458 1.7373205 1.7098815 1.7031823 1.9126253 1.9178439 1.7976592 1.7988074 1.6936116 1.8110312 1.6445764 1.8063711 1.5882698 1.6290874 1.6882987 1.6546596 1.6282169 1.6268875 1.6552901 1.6456012 1.6182664 1.5577187 1.6608051 1.6938396 1.7659252 1.7734711 1.5041162 1.6748492 1.6818095 1.6357349 1.7154257 1.8870418 1.8646435 1.8479396 1.8505897 1.7942910 1.6794898 1.8001186 1.8699494 1.6081662 1.5822178 1.5422927 1.5896301 1.5915502 1.5556578 1.5291386 1.5083793 1.5636375 1.4958248 1.6954908 1.5199342 1.8182662 1.7516988 1.7511620 1.7851167 1.6096826 1.8108653 1.7751810 1.6919419 1.6733352 1.6547128 1.6668796 1.8275498 1.5145337 1.5533142 1.5527284 1.3719898 1.6205146 1.5550650 1.5815028 1.6756175 1.5314063 1.9401794 1.5364217 1.5554273 1.8237942 1.8684042 1.8883726 1.7214275 1.6927541 2.7834464 2.5684115 2.5857190 2.5651280 2.8835800 2.9347238 3.1182129 2.7602844 2.7684287 2.9634670 2.8848222 2.4513981 3.1827844 3.2604592 2.9606720 1.6734588 1.9934205 2.0477385 2.1673581 2.0930520 2.0168396 1.9225264 2.6758835 1.7268325 2.0441663 1.9438388 2.1589349 2.2128081 2.1618228 2.2784754 2.1665235 2.3932651 2.1947633 2.2331571 2.3442829 2.2777432 2.2397659 2.3916006 2.5358607 2.1333905 2.3794037 2.2848477 2.3487298 2.4586425 2.2631177 2.2142924 2.3375902 2.2830998 2.4364447 2.4010133 2.5349242 2.4444246 2.4398171 2.2224045 2.1808241 2.3474917 2.2711910 2.2889011 2.0291590 2.2072266 2.2198652 2.2633373 2.3938362 2.5152263 2.2104860 2.1864127 2.4292195 2.1624422 2.2503374 2.3379557 2.4106204 2.2998936 2.0642495 2.3348957 2.1069763 2.2276451 2.0993377 2.1020530 2.1227066 2.0357525 1.7926479 1.7289292 1.9032915 1.9267334 1.9787046 1.8892215 2.1235925 1.9422875 1.7840126 2.2304282 2.1924925 2.2171896 2.2161598 1.9081647 1.6791198 2.3202284 2.0845334 2.3675490 2.2516585 2.2694235 2.3250321 2.1316372 2.4594092 2.4424517 2.0903915 2.2003208 2.1382379 1.9264245 2.1863815 2.2397168 2.1359828 1.8298629 1.9844565 2.0574655 1.9837169 2.2609439 2.2333261 2.1782209 2.2406762 2.2423800 2.1140052 2.1071331 1.9967988 2.2659981 2.1485186 2.3629651 2.1600702 2.0937407 2.0302605 1.9324065 1.7536228 1.8624353 1.8396954 1.9363705 1.7171512 1.6622404 1.8859141 2.0052575 2.1021422 2.0471204 2.0494733 1.8208259 1.8106046 1.5260388 2.0464570 2.0005010 1.8458821 1.9072373 1.9522755 1.6632877 1.7693091 1.6855125 1.9011617 1.9178770 1.8967847 1.8364652 1.9702342 1.7371636 1.5958636 1.7393087 1.9832470 1.9845606 1.9844534 1.9932264 2.0071653 1.8908645 1.8010830 2.0726397 1.9014296 1.9112061 1.6991364 2.1777595 2.2430567 2.0622998 2.0886440 2.3137056 2.2936093 2.2360570 2.1879522 2.0264134 2.2213135 2.3131110 2.4241205 2.1382442 2.3262880 2.1760872 2.3760501 2.3737520 2.0275949 1.3464445 2.0149700 2.2705488 2.1662810 2.2891603 2.1921023 2.1666914 1.9442357 2.0688789 2.0516240 1.5570413 1.7667919 1.9577602 2.4661630 1.9022088 2.2737786 2.1433822 2.0327218 2.1290695 2.2443139 2.6342473 2.3901409 2.4574098 2.5782748 2.4667062 2.5451151 2.3288733 2.4881528 2.2309354 2.4114443 2.2925633 2.3397221 2.4129366 2.3532577 2.2259977 2.2036322 2.4809524 2.5269206 2.4562778 2.3672214 2.3875937 2.5419774 2.2862986 2.2609290 2.4546562 2.3607710 2.3050836 2.5291845 2.2473482 2.3062851 2.5246639 2.5329120 2.4268162 2.3551255 2.2879213 2.2319107 2.1444216 2.3881135 2.3745265 2.2612034 2.2120981 2.1828295 2.2155197 2.3155237 2.4950144 2.2384272 2.3355808 2.2786258 2.5050635 2.2667376 1.8931143 2.3535258 2.2276105 2.3852611 2.4926566 2.4397606 2.5866818 2.2900974 2.2283625 2.5639380 2.7810802 2.1886626 2.6147309 2.5861420 2.3412679 2.2435499 2.5847074 2.5142029 2.2939533 2.4818574 2.6217164 2.2672147 2.3830708 2.6033645 2.4163202 2.5406518 2.5734835 2.3795382 2.3218935 2.8350571 2.3565212 2.4831267 2.3798656 2.4608199 2.2002390 2.1828669 2.3379453 2.1832133 2.4824971 2.0866584 2.2778843 2.5340024 2.1788611 2.6743594 2.3894911 2.6562736 2.4492716 2.4817229 2.2945862 2.9650125 2.6638148 2.6809782 2.6252615 2.3391915 2.7672332 2.6062609 2.7995429 2.8667886 2.8307669 2.4396846 2.4138929 2.3203214 2.3585157 2.4368856 2.1501811 2.3918332 2.3319184 2.2113805 2.1761011 2.3089487 2.6096556 2.1402289 2.1754829 2.3346524 2.0807266 2.0061972 2.5787359 2.4935970 2.5226284 2.4012897 2.6307217 2.5409970 2.5125476 2.5625446 2.5145327 2.2607493 2.1374942 2.2817871 2.3117475 2.3382063 2.1960173 2.2053670 2.1915352 2.2657144 2.3001218 2.2645095 2.3650234 2.2812237 2.0069025 2.8118968 2.7804358 2.7818545 2.6084890 2.3991680 2.4187643 2.5695351 2.5367528 2.5388511 2.3754292 2.3791868 2.1600629 2.6838842 2.2689563 2.3914240 2.2906352 2.6177678 2.2430729 2.4804922 2.3762508 1.9082393 2.5168177 2.5219659 2.4998953 2.7387257 2.1589482 2.1707713 2.4518702 2.2828491 2.1638377 2.0226051 2.1576347 2.0865047 2.2633679 2.0187101 2.1142589 2.2589215 1.9786391 2.2913025 2.1022864 2.3319351 1.9544436 2.4423482 2.1926856 2.4631396 2.5148556 2.1751493 2.1671725 2.1947621 2.8019333 2.4347787 2.3650986 2.3724646 2.4337559 2.0442252 2.3400687 2.1812530 2.1397508 2.4769513 2.7210160 2.6199421 2.4456169 2.7882348 2.9750481 2.9461833 2.4285231 2.6802015 2.7030746 2.5184205 2.3303196 2.5012240 2.6792788 2.4587601 2.4355134 2.6862310 2.7017837 2.7553995 2.7576449 2.4007150 2.2513323 2.5322336 2.6584467 2.5883515 2.5209351 2.5043022 2.4864431 2.4475221 2.4468573 2.5207587 2.4955048 2.5508691 2.6910435 2.7201881 2.6931396 2.5405309 2.9145767 2.3607101 2.6530417 3.0805736 2.7846089 2.5293145 2.8407173 2.4665064 2.2891205 2.3464170 2.0736560 2.1675149 2.0755439 1.5217984 1.5945773 1.7662411 1.7167929 1.7625419 1.7299214 1.7170663 1.6749937 1.7015493 1.6552047 1.6158168 1.5950286 1.5897828 1.6825685 1.5982203 1.5519723 1.5520025 1.5690260 1.6268073 1.6235871 1.5948293 1.5467454 1.5336314 1.4624818 1.5737661 1.4948872 1.5046209 1.4403425 1.5381276 1.5393922 1.5523263 1.5770045 1.5574632 1.4162281 1.4586790 1.4557176 1.4006953 1.3768066 1.5256092 1.4256972 1.4189783 1.4335073 1.4597761 1.3784850 1.5742769 1.4757409 1.8587417 1.8180221 1.6719471 1.4711176 1.5029555 1.5202677 1.3834491 1.4823438 1.6288107 1.5333145 1.2636351 1.2589527 1.4409468 1.4354796 1.3775501 1.2713499 1.2859989 1.3380246 1.3099958 1.3323390 1.4274107 1.4415391 1.5210958 1.4391374 1.4543732 1.4276346 1.4497429 1.3743493 1.4674643 1.4268319 1.5030392 1.3971276 1.4563263 1.4482957 1.4631643 1.1773585 1.3570928 1.3233800 1.2730737 1.2920475 1.4865629 1.3234393 1.3898370 1.1684815 1.0552142 1.0649329 1.1042325 1.2295074 1.3949378 1.4616728 1.5498163 1.6307284 1.7091185 1.7073168 1.4315669 1.3280452 1.4011320 1.5263585 1.1621278 1.4209360 1.4353205 0.7551204 0.7369911 0.7797970 0.6357629 0.7134033 0.8629190 0.6468893 0.6659349 0.6996358 0.6930892 0.6670228 0.7232414 0.6870289 0.7091649 0.7501901 0.7434488 0.7977113 0.7340495 0.7048906 0.5904757 0.5773642 0.5825533 0.4149423 0.5783941 0.5387729 0.5119796 0.4985445 0.5093945 0.5485634 0.5341293 0.5670535 0.5813688 0.5461871 0.5482647 0.5734627 0.5681118 0.6021960 0.5700269 0.5747965 0.5307821 0.6276782 0.5200452 0.5744242 0.5595988 0.6026978 0.6381779 0.6486743 0.6383919 0.6078262 0.6472965 0.5999972 0.6791608 0.5797105 0.5827973 0.6308499 0.7393194 0.6849385 0.6897880 0.7190430 0.7056531 0.6992671 0.6894796 0.6658348 0.7037103 0.6861678 0.6743688 0.7031271 0.5706052 0.5167474 0.5688147 0.5573483 0.5846549 0.5555314 0.5935702 0.5499109 0.7375494 0.5614182 0.6815544 0.7188290 0.6030423 0.6926719 0.7073109 0.7157785 0.7372042 0.6917055 0.7228533 0.6725566 0.6760812 0.7320435 0.5935062 0.5520506 0.5877377 0.6593254 0.6989186 0.5895276 0.6474849 0.6032742 0.5673468 0.6057077 0.6055138 0.5898460 0.5729440 0.6677699 0.5134951 0.5245326 0.4836852 0.4578555 0.5432774 0.5633692 0.6148871 0.6936865 0.6065820 0.6645299 0.6137772 0.6278308 0.5330822 0.6154467 0.5816140 0.5522129 0.4893331 0.5938320 0.5927753 0.5222247 0.5976682 0.5449184 0.6855428 0.6273509 0.5143008 0.6456718 0.6532520 0.6807518 0.6502905 0.5900558 0.5923305 0.5921499 0.6135156 0.6063868 0.6348736 0.6404563 0.6015830 0.8280065 0.8448004 0.7337280 0.7247555 0.7314409 0.6340374 0.6387887 0.6266880 0.6870850 0.6747539 0.6359448 0.5902286 0.6217501 0.6918403 0.7213103 0.5430860 0.6274223 0.7166049 0.6603541 0.6281021 0.6372353 0.5495268 0.6436373 0.6227347 0.6425228 0.6287719 0.5803075 0.5589127 0.6223788 0.6757725 0.6672651 0.6123498 0.6444124 0.6898014 0.6030925 0.6567492 0.5590464 0.6808134 0.6369429 0.6858770 0.6606138 0.6811785 0.7205732 0.6179565 0.6562964 0.6949434 0.7363871 0.6274702 0.6288941 0.6953440 0.6780949 0.6912560 0.6495610 0.6618051 0.7134495 0.6435426 0.7106414 0.6792838 0.6240598 0.5468643 0.6585707 0.6409338 0.4226273 0.6660721 0.6099639 0.6327708 0.6134833 0.6711616 0.7195348 0.6403628 0.6425863 0.5863699 0.5805579 0.6223064 0.6228101 0.5523976 0.6432517 0.6220481 0.5452231 0.6108005 0.6450552 0.6091999 0.7440188 0.7020515 0.5716534 0.7499753 0.6863362 0.7173072 0.8271270 0.7200815 0.7937886 0.7276906 0.7165932 0.7692563 0.6876592 0.6929912 0.6822161 0.6800207 0.7896775 0.6884173 0.7157325 0.6953194 0.6636817 0.6114603 0.6843678 0.6620674 0.6635898 0.6038090 0.7064993 0.2775949 0.3211210 0.2871052 0.0000000 0.3244703 0.6128948 0.6693275 0.5861652 0.5091154 0.6444106 0.5568935 0.4218092 0.7075157 0.6608722 0.5985068 0.7005900 0.6737222 0.6775627 0.6919481 0.6721645 0.6133155 0.7046010 0.7130236 0.6818844 0.7568296 0.7732569 0.7399841 0.6595439 0.6401772 0.7821718 0.7984697 0.6676569 0.6311721 0.6462261 0.5686103 0.5657856 0.5574782 0.6296701 0.6355512 0.6243596 0.6315309 0.6081737 0.6941258 0.6697698 0.5721770 0.5713019 0.5508206 0.6062949 0.6115929 0.5511634 0.6139548 0.6921274 0.6194742 0.6573475 0.6236616 0.4788242 0.6245943 0.5940008 0.5702690 0.5961939 0.5812482 0.6300940 0.7770058 0.8105045 0.7548090 0.5988963 0.7139829 0.6781762 0.6814099 0.7109997 0.7348583 0.7552677 0.6808714 0.6881005 0.7715001 0.6769119 0.7001734 0.6424353 0.7668955 0.7329937 0.7202622 0.7610925 0.7251848 0.7519959 0.8287413 0.7032929 0.6165589 0.6645909 0.6679850 0.6658322 0.6740824 0.6198901 0.5830017 0.5564262 0.5734540 0.6246774 0.5798536 0.7604318 0.7656966 0.6547767 0.9172638 0.7288234 0.5931680 0.6472367 0.5957066 0.5546389 0.7172508 0.6664068 0.6206294 0.6282550 0.6623173 0.6938167 0.5858116 0.7758732 0.6140915 0.6972981 0.6973373 0.5459658 0.7322010 0.5583298 0.5855236 0.6275201 0.5850345 0.6216593 0.6601688 0.5876589 0.6145966 0.6033015 0.6396004 0.7193191 0.6460455 0.6742025 0.7124702 0.6235563 0.7710387 0.6903166 0.7088007 0.8463008 0.8084601 0.7915002 0.7727057 0.7134596 0.7939857 0.6683807 0.8984842 0.6898701 0.7618485 0.7614795 0.7720594 0.8098304 0.8197700 0.6806480 0.7795224 0.8207303 0.7473843 0.7917527 0.6702945 0.7785853 0.7833063 0.6748138 0.8173266 0.8165695 0.7981843 0.7693502 0.8249172 0.7704189 0.7469509 0.7924753 0.6621720 0.6762059 0.7972838 0.6274606 0.7046454 0.6783710 0.6406060 0.7176677 0.7590384 0.6851269 0.6881997 0.6127485 0.8168665 0.7130592 0.6915365 0.6745943 0.7933383 0.8360203 0.7304478 0.7290386 0.6771488 0.6033740 0.6285208 0.6317424 0.6896114 0.7282494 0.6669019 0.7846326 0.6637833 0.6667666 0.6975367 0.7893310 0.7804120 0.8266134 0.7856342 0.7093426 0.8283937 0.7539177 0.7566390 0.7540002 0.7610232 0.6696636 0.7877717 0.7039456 0.6961781 0.7001009 0.6578514 0.7233177 0.8297836 0.7925848 0.8155416 0.7362969 0.7332812 0.7252807 0.7673640 0.7518698 0.6957405 0.6379735 0.6261416 0.7255726 0.7391792 0.7682034 0.7314620 0.7011593 0.7432408 0.7348782 0.6359555 0.7286689 0.7440908 0.7259819 0.7611809 0.6973898 0.6366040 0.6456175 0.6088817 0.5401485 0.5365342 0.6880004 0.7592564 0.7352729 0.7688781 0.6894806 0.7013756 0.8038996 0.7389822 0.8342835 0.7317097 0.8332653 0.7614960 0.7521908 0.6786940 0.8624649 0.8186860 0.8817052 0.8603990 0.8119035 0.8086383 0.7688883 0.6954845 0.7304422 0.7752107 0.7340958 0.7974361 0.8342616 0.6235650 0.7174634 0.7904080 0.7596412 0.8154925 0.7127690 0.6595988 0.6614442 0.5782529 0.6699982 0.6792201 0.6567211 0.6906406 0.6272777 0.6613471 0.6924706 0.6938828 0.6414667 0.6917519 0.6685417 0.7009255 0.6292478 0.6942512 0.6931895 0.5917596 0.8235000 0.8502506 0.9633931 0.9362515 0.9952261 0.8606140 0.7688108 0.8846261 0.7278801 0.8975157 0.8273175 0.7047053 0.6673472 0.5831515 0.6873294 0.5130551 0.6693852 0.6183205 0.7085377 0.7348494 0.7573053 0.7841319 0.7688106 0.7587193 0.8175546 0.7491807 0.8071251 0.7770266 0.8289123 0.7956004 0.7851564 0.9002390 0.8413753 0.7872558 0.8922872 0.8125523 0.9977054 0.9497701 0.8349835 0.8546463 0.8763432 0.8373684 0.9077538 0.8787129 0.8862659 0.7981080 0.7534268 0.8183511 0.8064017 0.7455975 0.7719848 0.8879130 0.7666180 0.8546695 1.1251118 0.9413974 0.8323482 0.7958753 0.8940912 0.8869388 0.8625718 0.8602952 0.8496597 0.8569790 0.7820458 0.8940948 0.8798151 0.9046756 0.8921408 0.9193613 0.8565230 0.7461303 0.8536672 0.8474811 0.8331378 0.9269782 0.8757887 0.8612346 0.9015634 0.9527299 0.9469152 0.9527572 0.8546278 0.9380021 0.8573165 0.8440493 0.8588698 0.8215381 0.7233046 0.6766279 0.8230531 0.8752720 0.9744640 0.9200499 0.9271044 1.0534312 0.9492023 1.1451440 1.1367846 0.8671299 2.0677598 2.0314037 2.2750203 2.1170540 2.2224831 2.1178303 2.1365637 2.3178170 2.1700540 1.9987220 2.0724263 1.8789926 2.0668181 2.1036668 2.0994763 2.1032003 2.0668953 2.0379695 2.1143550 1.9272764 2.1255585 2.2240284 2.1076970 1.9090376 1.8404445 2.0337138 2.0532174 2.1685148 1.7208144 1.8022548 2.1958309 2.0837998 2.4250639 2.3934961 1.7535997 1.8709781 1.7676629 1.7230707 1.7507266 2.6467056 2.6442478 2.5137302 2.5887781 2.5772619 2.5334733 2.5057745 2.6078644 2.5378195 2.8621705 2.8183647 2.6351568 2.7558157 2.3750041 2.7052643 2.7037767 2.7037142 2.8247329 2.3349039 2.1816613 2.0767045 2.2462520 2.2169189 2.1323414 2.1407918 2.2139839 2.1653290 2.1816378 2.0900391 2.5431405 2.3710113 2.4130891 2.4856293 2.4421415 2.4378008 2.3292921 2.1714598 2.2495951 2.2330497 1.8170852 1.9827818 2.0041727 1.9310857 2.1799411 2.3184028 2.1888591 2.1396639 2.1152897 2.2212233 1.8768696 1.8751938 2.3007785 2.0167361 2.2692281 1.8080628 2.2426665 2.3264686 2.2670817 2.1962179 2.1519084 2.4167656 2.0330838 2.2885807 2.0634091 1.9650088 1.9637468 1.9657020 1.9676330 2.0431465 2.0325753 2.0819419 1.9335446 2.0246044 2.1460765 2.0830413 1.8989624 1.9962954 1.7412217 2.0563286 2.4268366 2.5700885 2.4270868 2.6339520 2.6272724 2.2986300 1.8465183 2.3237808 2.5129580 2.1652357 2.3321751 2.3991305 2.2468248 2.2763375 2.3113400 1.8784974 2.3782554 2.4226901 2.5458762 2.1728336 2.1521276 2.5538335 2.0678141 2.4702071 2.3890028 2.3973488 2.2173541 2.1035997 2.3176431 2.2244550 2.1054242 2.2363199 2.1861099 1.9655552 2.4388329 2.4325771 2.4825724 2.2198773 2.2840956 2.1265217 2.1594357 2.0733128 2.1587479 2.2452309 2.3054211 2.2520383 2.2154134 2.1544281 2.1387405 2.1824320 2.0895872 2.1301051 2.1001507 2.0511491 2.0664709 2.1937913 2.2124743 2.1796304 2.2271233 2.0597516 2.3772134 2.4585409 2.3901052 2.5748847 2.4579696 2.2911337 2.1753049 2.1602476 2.0566674 2.4026822 2.1870141 2.3372260 2.1586819 2.0373043 2.0534273 2.1787466 2.1558116 2.2076883 2.1454967 2.1239963 2.0962350 2.2684109 2.0913214 2.2238516 2.2009829 2.2867694 2.4079830 2.2396806 2.2638673 2.2390816 2.3913906 2.2711567 2.3524146 2.2974549 2.4502044 2.4140848 2.2987796 2.3478476 2.3690703 2.3246610 2.3933997 2.5130571 2.3283158 2.3970150 2.4128937 2.4232639 2.2388502 2.1326575 1.9369407 1.9551032 2.0499960 2.2671614 2.1287121 1.7086873 2.1338602 2.1611606 1.7982621 1.9958650 2.1075439 2.2821488 2.3641540 2.2191827 2.1347555 2.3936083 2.2527159 2.1408659 2.0629496 2.2654067 2.4202925 2.2343834 2.3340346 2.1852529 2.0615290 2.0964158 2.0607966 2.0638430 1.9820984 2.0526507 2.2212764 2.3875128 2.1573644 2.4295407 2.2871119 2.3308913 2.8099976 2.8468724 2.7745003 2.8555324 2.2610404 2.5814319 2.5494908 2.7510700 2.6768355 2.4055686 2.5133615 2.4514383 2.6919534 2.3635458 2.5060156 2.4125910 2.2636589 2.4766658 2.3300658 2.6507698 2.2655641 2.6749099 2.3491914 2.5515143 2.7625744 2.7695148 2.4501807 2.1624719 2.6514587 2.3175675 2.5343471 2.7331434 2.6890109 2.6155586 2.3726331 2.7091149 2.6593035 2.6432274 2.6826132 2.5393420 2.6290180 2.3103932 2.6277958 2.3758428 2.6618208 2.6601090 2.8125454 2.4956877 2.5528925 2.3999644 2.3045594 2.2643169 2.5627228 2.4616245 2.6450236 2.6891396 2.4833955 2.6028549 2.8688403 2.6499500 2.6522560 2.6093877 2.2718161 2.6534371 2.6086349 2.5539399 2.5272995 2.6364758 2.6316975 2.6868950 2.4465940 2.5529157 2.5758402 2.3175413 2.5372069 2.2210500 2.5434500 2.4857120 2.5371388 2.4257113 2.0410496 2.5226167 2.8839404 2.7842224 2.5239367 2.9247837 2.6639386 2.7767983 2.6108514 2.5399085 2.8447304 2.6577098 2.2750011 2.4864987 2.7018085 2.8033180 2.4905000 2.5373225 2.4552281 2.4124631 2.6751910 2.1710098 2.5616974 2.1969035 2.1085309 2.1386759 2.1146753 2.1707985 2.3160235 2.1299172 2.4161256 2.3344391 2.1673033 2.3733887 2.2822966 2.6372788 2.4368820 2.3800307 2.2083346 2.0881282 2.7853508 2.5211341 2.4405179 2.3435762 2.1759812 2.2483903 2.3454531 2.3005671 2.3550959 2.5840328 2.4874213 2.4152067 2.4716199 2.4717316 2.8402035 2.0593098 2.4793247 2.1254107 2.1940267 2.1733061 2.1336381 1.7477115 2.4031311 2.2286663 2.1790428 2.3415166 2.1142164 2.2612767 2.2628796 2.4216349 2.1402352 2.5112384 2.7477926 2.2403299 2.5061509 2.3346740 2.6606783 2.4959066 2.4480724 2.1436318 2.6355772 2.4301259 2.2129032 2.5368052 2.6559820 2.4230557 2.4142522 2.3528033 2.4564850 2.4689643 2.4512349 2.4443249 2.7611646 2.6207945 2.5540957 2.7839914 2.7128388 2.7372816 2.5612894 2.6219521 2.4816666 2.7606453 2.7278782 2.7836955 2.1480429 2.5369207 2.3437834 2.3613885 2.1367838 2.4193405 2.4382282 2.4962215 2.5545061 2.5743870 2.5932376 2.5487771 2.5396873 2.4848390 2.7790372 2.6973308 2.3627076 2.5938656 2.5481844 2.5950772 2.8460504 2.8706956 2.7731510 2.6485493 2.6377206 2.9453910 2.9505993 2.4954835 2.3239892 2.1689009 2.1468217 2.2545823 2.4114863 2.5632450 2.7072761 2.2859606 2.6335582 2.5819305 2.3470244 2.2765233 2.4336415 2.6024078 2.6263401 2.4659661 2.3837869 2.0459988 2.0263547 2.1554906 2.2149273 2.1177159 2.1211002 2.1681280 2.1847422 1.9076630 2.0045804 2.0740900 2.3175248 2.3301409 2.1179242 2.2775752 2.0041638 2.3111602 2.2487237 2.2860853 2.1915417 2.4313076 2.1882361 2.6084329 2.6358676 2.4799383 2.3778293 2.1214091 2.4966098 2.4216680 2.4151567 2.4473711 2.4470739 2.4922759 2.4649625 2.3049108 2.3172925 2.3016099 2.4209477 2.1791634 2.2617334 2.3443652 2.4395895 2.2989469 2.2705822 2.2128522 1.9933686 2.4408190 2.3338488 2.0689964 2.2698240 2.3137991 2.3561807 2.3934248 2.4333985 2.3241967 2.6240593 2.4764600 2.5298858 2.4699256 2.4192228 2.1640125 2.1645773 2.2025078 2.0497573 2.1196698 2.2120954 2.1199820 2.0905190 2.2518719 2.4366360 2.4154585 2.2673347 2.1952091 2.5653530 2.4734209 2.2397480 2.3473908 2.4421750 2.1860762 2.3685593 2.2658408 2.2572570 2.2227860 2.2743382 2.2724781 2.4782965 2.5172171 2.5509625 2.3653866 2.6069088 2.4612996 2.4512027 2.4883682 2.4712302 2.5345368 2.4968248 2.7087523 2.4453031 2.9296077 2.8948674 2.9824808 3.1473065 3.0490297 3.0748087 2.5579259 2.7940470 2.8119336 2.7436288 2.7228662 3.1277275 2.6807995 2.7863090 2.8487473 2.8135968 2.8688828 2.4531184 2.8731988 2.6881957 2.7273765 2.8527818 2.6217042 2.4205568 2.7282852 2.6376469 2.3038005 2.6344370 2.4456545 2.7517181 2.6972056 2.3871525 2.3749928 2.6908623 2.6454662 2.8417909 2.6073624 2.8443481 2.8142099 2.4956759 2.1917338 2.2728750 2.2588592 2.6964919 2.5808222 2.1323908 2.2335937 2.3369319 2.8207247 2.2818268 2.3554162 2.7119865 2.8361252 2.6038291 2.7466176 2.6052991 2.5438066 2.4489250 2.5312397 2.5319859 3.1142015 3.3970353 2.8340254 2.8698695 2.8883681 2.9340103 2.7644457 2.8114823 2.9792639 2.4014290 3.0761891 2.7943808 3.1035268 2.5738863 2.4702989 2.8700908 2.8368538 2.1237403 2.8946234 2.3947997 2.6737670 2.9388225 2.9789639 2.8405353 2.9574695 3.0811703 3.0552119 3.2638927 3.2401005 3.0027974 3.0309286 2.9922854 3.1418224 2.9069301 2.8238784 2.8017427 2.7330494 3.2271060 2.9072735 2.7797429 2.9714861 3.2088475 3.3149475 3.1588221 2.7792644 2.8561131 2.9809687 3.1359663 3.0411372 2.8288081 2.6603962 2.9024699 2.9110871 2.8536872 2.9897179 3.1194227 2.9275062 3.1718344 2.8178630 3.0104348 3.0988245 3.2228042 3.0874170 3.2687918 3.2910164 3.0499984 2.9402441 2.9303558 3.0512858 2.9746887 3.2425759 2.8747319 2.7379709 2.8242463 2.4810332 3.3515552 2.6857222 2.7768237 1.9623197 1.6612148 2.3440882 2.5987496 2.6645931 2.4111211 2.4932623 2.6108759 2.4780425 3.1195745 2.8420492 3.1180698 2.9935495 3.3007699 3.0931955 3.0789398 2.9002720 3.1034889 3.1536964 3.0768490 3.1301904 2.7567699 3.0764847 3.0446447 2.7779563 2.9278195 2.4281278 2.7576351 2.1099897 2.1140534 2.0781025 2.0060550 2.1035681 2.3679613 2.3572116 2.5459227 2.5859483 2.4111596 2.4185433 2.4290583 2.7913521 2.9054465 2.6484016 2.7367980 2.7944624 2.9637251 2.7799953 2.6711217 2.6778134 3.0094516 3.0942309 3.3251405 2.9837957 2.6864144 3.2082911 3.0505386 2.9436499 2.8640577 3.1406718 2.9941630 3.0546552 3.0586468 2.9235047 2.8348336 2.9923924 2.9897626 3.1619429 2.9688951 2.9291402 3.0160688 2.9690272 2.9228268 2.9183255 3.0207779 3.0795430 3.1258909 3.1341770 2.7876741 2.8720983 2.8971182 2.6546747 2.7854492 2.8929587 2.7202770 2.8716595 2.7069693 2.9560891 2.7527326 3.0392142 2.7758514 2.9442253 2.9855363 2.9635272 3.1372837 2.9695167 2.7376507 3.0732325 2.9395711 3.1209226 2.9695081 3.0392910 2.7989710 2.8224309 2.8599784 2.8116988 2.7010909 3.0064040 2.9012906 2.8471405 2.7544061 2.6394282 2.8801043 2.8718737 2.8801372 3.0660329 2.8542834 3.0850958 2.9659534 3.0990712 2.9058627 2.7889330 2.9928628 2.4237669 2.8966755 3.0012009 2.7930707 2.7887781 2.5690512 2.7182711 2.6898273 2.6712172 2.7563191 2.5274770 2.6282801 2.3859301 2.8002551 2.9434106 2.7786846 2.6463292 2.8161602 2.8712429 3.1591115 2.8478270 2.6844541 2.8254987 2.8303192 2.8707317 2.8568788 2.8238495 2.8956958 2.8418080 2.9900083 2.5805705 2.9596996 3.1045226 2.6493233 2.4062142 2.6568579 2.8531034 2.7265127 3.0512192 3.0300290 2.6518306 2.5752931 2.5687113 2.7611383 2.6931997 2.4354828 2.6820169 2.6487667 2.8498098 2.9631463 2.9453799 3.0492256 2.8192634 3.0933119 3.0575689 2.6646999 3.0332126 3.1083201 2.8379747 2.9557627 2.5730057 2.6899667 2.7926311 3.0414279 2.9778926 2.7223891 3.3934025 2.7122336 2.8479337 2.9599276 2.5827477 2.8884173 3.0275315 2.9928613 3.0225127 2.6400068 3.1610532 2.7232282 2.7061987 2.7586642 2.8380668 2.7092898 2.8359803 2.7955122 2.7023566 2.6842565 2.7605567 2.3831394 2.6054394 2.8834778 2.9895985 2.7956683 2.9363036 2.7017528 2.8998058 2.8576555 2.9287163 2.6975745 2.5323359 2.7058663 2.5869569 2.7095800 2.6571802 2.7492722 2.5725907 2.7831117 2.7517483 3.0007462 2.7098550 2.5257983 2.9796854 3.0071405 2.7449338 2.6902246 2.9589312 2.8485909 2.8207876 2.6947745 2.6832469 2.3942068 2.7023077 2.6677481 2.7846608 2.6719985 2.5910988 2.6110253 2.5674841 2.9674765 2.9237234 3.2437050 3.0077124 2.8334158 3.3157628 3.1979558 3.2662143 2.7908137 2.8804042 2.9411376 3.2042185 3.1327943 3.0391630 2.7324098 2.7991547 2.6724812 2.7878738 2.5149119 2.8096336 2.9237382 2.8280701 2.9473978 2.8392487 3.0339073 2.7058294 2.6453888 2.5005427 3.0944211 2.9186083 2.5753358 2.1136218 2.3236571 2.6632618 2.5868745 2.6534313 2.6527847 2.5883898 2.3647452 2.5296478 2.5327196 2.7319489 2.6636924 2.5258157 2.1227984 2.4069500 2.3789467 2.3498339 2.3112126 2.5387183 2.6515928 2.6549310 2.6604012 2.7375210 2.5548714 2.8077781 2.6189214 2.7005464 2.4624803 2.6894848 2.6762683 2.6382597 2.5730278 2.6520509 2.4078469 2.6469280 2.6739248 2.8548512 2.7258194 2.8249808 2.7994941 2.5318101 2.6789646 2.5183787 2.7163631 2.6789144 2.3781942 2.4127782 2.5577113 2.5213404 2.6448785 2.6033017 2.7140259 2.7439094 2.8390547 2.7152694 2.7932868 2.7515592 2.8558578 2.5554939 2.4929025 2.6954470 2.6276772 2.6785670 2.7642876 2.6805359 2.7276946 2.6152913 2.4516785 2.1177099 2.9781215 2.7884629 2.6991768 2.7529091 2.7455490 
assembly_BlackSea3|NODE_12699_length_31918_cov_14.866679_3|protein       2.7303777 2.4661977 2.5149183 2.3400804 2.3420327 2.1828291 2.3796973 2.1235272 2.0942903 2.2036031 2.5241444 2.2034145 2.2516369 2.3946840 2.1450867 2.1917594 2.4076245 2.5186023 2.1453338 2.5080116 2.1435365 2.4915285 2.7438910 2.4106032 2.1424945 1.9224610 2.5426198 2.4296062 2.3099447 2.4314643 2.5674440 2.5818083 2.5632984 2.5831335 2.6137556 2.4179377 2.4723219 2.7046256 2.6205544 2.8130516 2.4933148 2.8653081 2.2601252 2.2952597 2.4296672 2.2739549 2.5577187 2.3213951 2.6524226 2.5558047 2.3073171 2.4295139 2.4253477 2.1381813 2.2303058 2.0864441 2.3193002 2.3365194 2.1873242 2.4066250 2.8986175 2.6318265 2.6187848 2.1231572 2.4017388 2.3384769 2.4578924 2.4031791 2.4034937 2.3151805 2.2462349 2.4682959 2.5023109 2.6824466 2.4529536 2.6659008 2.2744096 2.4085450 2.2920072 2.2697268 2.2364056 2.4899135 2.4824562 2.5141444 2.5504579 2.5987642 2.4681857 2.4803638 2.3604086 2.3164291 2.3183745 3.0158472 2.3597250 2.5049024 2.3845569 2.2804228 2.4033787 2.5544206 2.4532222 2.4757539 2.4241436 2.5878307 2.7728096 2.5055390 2.4285815 2.6049470 2.6086060 2.6692007 2.5382306 2.8707366 2.5657768 2.4873256 2.4835820 2.3579664 2.8270882 2.6958561 2.6824844 2.5040604 2.8443650 2.8739275 2.9534782 2.5501414 2.3631345 2.4200112 2.4242718 2.2538101 2.4698502 2.5609667 2.3017811 2.3328868 2.2541504 2.2967381 2.4244084 2.5345272 2.4094647 2.5579380 2.6046463 2.2576627 2.3144530 2.3909286 2.6058326 2.7125249 2.7007946 2.1937113 2.4335559 2.4848534 2.2545476 2.4161098 2.1447921 2.3576991 2.5325525 2.1678955 2.4642758 2.0754780 2.5367540 2.3861103 2.5441395 2.6389447 2.4006481 2.6033081 2.4067619 2.5211574 2.4278368 2.4587289 2.3980624 2.3226235 2.2564745 2.4230459 2.6806434 2.6091108 2.6163677 2.2845074 2.3050924 2.2737212 2.3021629 2.1906813 2.2947940 2.3051115 2.4201995 2.4169321 2.4916716 2.5861917 2.5580161 2.2478889 2.2716458 2.2165146 2.7454540 2.7799056 2.2277747 2.1771979 1.8702714 1.9740270 1.9556983 2.0392259 1.9940470 2.1847137 1.9985077 2.0656053 2.0488612 2.2661934 2.0080604 1.9465069 1.8671415 1.9057488 1.8396887 2.1348010 2.0635793 2.0628058 2.2444011 2.0402543 2.0917155 2.1411677 2.1816232 2.1806793 2.0908728 2.0987424 1.9863282 1.9025357 2.0493299 2.0480206 2.1002260 2.1262559 2.1146830 1.9093415 2.1749017 2.4173354 1.6382370 1.8910009 1.8322376 1.8762350 1.8312364 1.9745691 1.7749747 1.7719599 1.7282339 1.8437054 1.7806046 1.7745222 1.6586828 1.5751239 1.6024800 1.6424727 1.5159278 1.5675119 1.6243097 1.5123226 1.4796508 1.4290151 1.4513725 1.4766852 1.3586154 1.5242793 1.3697420 1.4106578 1.2753910 1.4441545 1.3782892 1.4708899 1.5840044 1.4926544 1.5095572 1.6139581 1.4503252 1.6274076 1.4479336 1.5497829 1.6267925 1.7190581 1.6123383 1.6188184 1.6663461 1.4899087 1.7518559 1.6092574 1.6113093 1.7023118 1.6179078 1.5722124 1.5639896 1.5639161 1.7091454 1.6043609 1.6085469 1.9043621 1.6735808 1.7441341 1.7742357 1.7760152 1.8546180 1.6894396 1.9229961 1.8254999 1.7242773 1.6899482 1.7356523 1.6905700 1.6768404 1.7578535 1.5758288 1.6512089 1.4773195 1.4850281 1.6092078 1.4899506 1.7168161 1.6079066 1.5265922 1.4199731 1.6286280 1.6723088 1.7288686 1.6019942 1.4247752 1.5530048 1.6239031 1.5978136 1.7241395 1.7934902 1.6896961 1.7696695 1.6989548 1.7710624 1.5954916 1.7744533 1.8012154 1.5424633 1.4527759 1.5000087 1.5799516 1.5102548 1.4663417 1.5183747 1.5153204 1.5046136 1.4175788 1.6573229 1.5250342 1.6421379 1.6394347 1.5514444 1.6621229 1.5350797 1.6712868 1.7548771 1.5806162 1.6042594 1.6122351 1.6004096 1.7083392 1.5780724 1.4775655 1.5218347 1.2468223 1.4294053 1.3991790 1.6496553 1.7756436 1.5920115 2.0544522 1.5467956 1.6196286 1.7092793 1.7042889 1.8461432 1.7393126 1.6951553 2.8482120 2.5860596 2.5944005 2.6430736 2.7043453 3.0233754 3.2189629 2.7751089 2.7519227 3.0452761 2.8885863 2.6327645 3.1002539 3.2793259 2.9184436 1.5627712 1.9639516 1.9397174 2.0277413 1.9746091 1.9349581 1.9067182 2.5820311 1.6497922 2.0548798 1.9634371 2.0461574 2.2358155 2.2250429 2.2193819 2.2014369 2.3977200 2.2959831 2.4788567 2.5555385 2.4945856 2.3257488 2.4629314 2.5467884 2.1114760 2.5143055 2.2962723 2.4337749 2.4926175 2.3292620 2.3263430 2.3757266 2.4401637 2.4117216 2.5560013 2.4851537 2.5096423 2.5775387 2.3801402 2.4024733 2.4508136 2.4290088 2.4375564 2.3090730 2.3468343 2.3541884 2.3969158 2.3504343 2.5135069 2.2625964 2.2098325 2.3779514 2.2922531 2.4074201 2.2977745 2.4705253 2.2882748 2.1561451 2.2539153 2.2100409 2.1310848 2.0173091 1.9376560 2.0503036 2.0897472 1.9836892 1.8661611 1.9876417 1.9959398 1.9992095 1.7960756 2.1536038 1.8710245 1.7597253 2.2017066 2.0574561 2.0423890 2.1728732 1.9371691 1.7219992 2.2357794 2.1709214 2.4226200 2.2356782 2.2148137 2.2532192 2.2790305 2.3686336 2.3023078 1.9241690 2.0644412 2.1510657 1.9387611 2.1383408 2.1159396 2.0204484 1.8201120 1.9604332 2.0533278 2.1032542 2.2117573 2.2954446 2.1797486 2.2607996 2.0571275 1.9285110 2.1119500 1.9820602 2.2618445 2.1478628 2.3120966 2.1041102 2.0780351 1.9925550 1.7638141 1.7431776 1.9042643 1.8518499 1.9072376 1.7269171 1.7261343 1.8664086 1.8802399 1.9750642 1.9656547 2.0411630 1.9839097 1.7401724 1.6404700 1.9766616 1.9894661 1.9790272 1.9791237 1.9495540 1.7279413 1.8742035 1.8195234 1.9133897 1.9573595 2.0447668 1.8593181 2.1249693 1.7891992 1.6325090 1.8979564 2.0541551 2.1053160 2.0834769 2.0105853 2.0500569 1.9771966 1.7062381 2.0643274 1.7373981 1.9587003 1.7347137 2.2747698 2.3191955 2.0596181 2.0929860 2.2733620 2.2978668 2.2333369 2.2293948 1.9164742 2.2253982 2.2234523 2.2479578 2.2773255 2.4563625 2.1983981 2.4028049 2.2994510 1.9306092 1.2582928 1.9981121 2.1632329 2.1077591 2.1997210 2.1297860 2.0742026 2.0403429 2.1165486 2.0107532 1.4747582 1.7576762 1.9760497 2.4584428 1.9144796 2.2096527 2.1235200 2.0484641 2.2096904 2.3231178 2.6369445 2.6124966 2.3783023 2.4584555 2.4207316 2.6302590 2.3933357 2.5017871 1.9834925 2.5240238 2.3207989 2.3537982 2.5510835 2.3447408 2.1440121 2.3115724 2.4646809 2.4907467 2.5383678 2.3698411 2.3982136 2.5721680 2.4612322 2.2549397 2.5413735 2.3968208 2.2947873 2.5390994 2.2737975 2.2502570 2.5417522 2.5248761 2.5168160 2.3784654 2.3302399 2.2405386 2.2190644 2.3633503 2.3118242 2.3316877 2.1808995 2.1812341 2.3081962 2.4129346 2.5215418 2.4327024 2.4750343 2.5031371 2.6570006 2.3846821 1.9592339 2.5736950 2.3326194 2.4672093 2.4747672 2.4255311 2.5316986 2.3740550 2.3779139 2.7506432 2.8081153 2.3886919 2.6075626 2.6896428 2.4747457 2.3906151 2.7627404 2.6189287 2.4957128 2.5618097 2.7965140 2.4648065 2.5156363 2.7485978 2.3392628 2.5363006 2.6604545 2.5866318 2.5370313 2.8690899 2.4635535 2.9554380 2.4419273 2.4039660 2.5054805 2.2272812 2.3838364 2.2262551 2.4540564 2.0097190 2.4651482 2.5223576 2.0672107 2.4693699 2.3549244 2.6289607 2.3229739 2.5650943 2.2678728 2.5005716 2.6768587 2.5636841 2.5498193 2.4613888 2.5872764 2.4988931 2.8529783 2.6243743 2.7235248 2.4445341 2.1860721 2.2760560 2.2413879 2.3093126 2.0978072 2.3678694 2.3064387 2.1097460 1.8971512 2.2909682 2.3935216 2.1198058 2.2062869 2.3237202 1.9505854 1.9992256 2.6042392 2.3186388 2.5960265 2.2881627 2.3556829 2.3265279 2.6135346 2.4140625 2.3113060 2.0011554 2.0051337 2.1677480 2.2164810 2.2469798 2.1022737 2.1094835 2.0214986 2.1700657 2.1759484 2.0056705 2.2122304 2.1321723 1.9291439 2.7938713 2.6507887 2.7496517 2.4160234 2.3546839 2.3939905 2.4672746 2.5409829 2.3700347 2.2230744 2.3199815 2.0975846 2.6694461 2.3257741 2.2922507 2.3842925 2.6262554 2.2676161 2.5061946 2.3992074 1.8831428 2.5690367 2.4996170 2.5391507 2.4754164 2.1476931 2.3037337 2.1782721 2.3415017 2.3300092 2.0844596 2.0944279 2.2965029 2.3441761 2.0362045 2.2653951 2.1514167 2.1905849 2.3270788 2.1240997 2.2218790 1.9410721 2.4095773 2.0815935 2.4156569 2.5436327 2.2137392 2.2530378 2.1844992 2.7905276 2.5141146 2.5010139 2.1912688 2.5626693 1.9546807 2.3488405 2.4085797 2.2215832 2.6812092 2.8184615 2.8024628 2.4809399 2.8514018 2.8544722 2.8753115 2.6088571 2.7701296 2.7411215 2.5425874 2.2845299 2.4174246 2.6047392 2.5072799 2.5331667 2.8811206 2.7916903 2.9218288 2.8670261 2.2671734 2.3077842 2.8723015 2.7056752 2.6865680 2.7638865 2.5127984 2.4572036 2.5606275 2.5028118 2.6096614 2.5066710 2.7124366 2.8245128 3.0536437 2.9462577 2.6339351 3.0472561 2.6140060 2.8171856 3.1320033 3.0501941 2.6087752 3.0256234 2.5597432 2.4277817 2.4160798 2.1114610 2.0890823 2.0126629 1.5457284 1.6840633 1.7176330 1.6782945 1.7423453 1.5948737 1.6744885 1.6521294 1.6931408 1.6689624 1.5913064 1.5731432 1.5488623 1.5877158 1.5871229 1.5871405 1.6321736 1.6277557 1.5907762 1.6708428 1.7355203 1.5663472 1.5890748 1.5186484 1.5415711 1.5123029 1.3960991 1.4071044 1.5912558 1.5460654 1.5204484 1.6048281 1.4523149 1.3769746 1.4802906 1.4708805 1.4619918 1.4342864 1.5175183 1.3775197 1.5011954 1.3646620 1.4153532 1.3528051 1.4774123 1.4858570 1.6395442 1.6273291 1.4883862 1.4317686 1.5236609 1.4924155 1.2743827 1.4034397 1.4540730 1.4463360 1.1556209 1.1744295 1.4368049 1.2999786 1.3183271 1.2827502 1.2514499 1.3166322 1.2689981 1.2651301 1.3596356 1.3422522 1.3772547 1.4019927 1.3575775 1.3664741 1.3840054 1.3438829 1.4264528 1.2853155 1.3730881 1.3697583 1.4393179 1.3463232 1.4582544 1.0976889 1.2873990 1.2942852 1.2947498 1.1890366 1.3619181 1.1504676 1.3337339 1.2336911 1.1179688 1.0725125 1.1685551 1.2267065 1.3921459 1.3802965 1.5771943 1.6438222 1.7099221 1.5959549 1.3387902 1.3777035 1.3548794 1.5845938 1.2551193 1.5312667 1.4931987 0.7012248 0.6788072 0.6642404 0.5953575 0.7274035 0.7802766 0.6185127 0.5922768 0.6173987 0.6643078 0.6453123 0.6404135 0.5806050 0.7157992 0.7183716 0.6625752 0.7542529 0.7515350 0.7198350 0.5723783 0.5632449 0.5986448 0.4538949 0.5536766 0.5259579 0.4853997 0.4813439 0.5009068 0.5149339 0.5154759 0.5368341 0.5391277 0.5245658 0.5539310 0.5460613 0.5562743 0.5884488 0.6009333 0.5458170 0.5781126 0.5934212 0.5154416 0.5161779 0.5937026 0.6336169 0.6169138 0.6111065 0.5973978 0.5924206 0.6285793 0.6576840 0.6219054 0.5446163 0.5384724 0.5714153 0.7014309 0.6805861 0.6939189 0.6677762 0.6442051 0.6701627 0.7083059 0.6321790 0.6502132 0.6068475 0.6554544 0.6591625 0.5455863 0.4692080 0.5425981 0.5104444 0.5479293 0.5910987 0.5555944 0.5113265 0.7065584 0.5297184 0.6191655 0.6870824 0.5892633 0.6388842 0.6308255 0.6684332 0.6827000 0.6471411 0.7028158 0.6277440 0.6581343 0.6499408 0.5591701 0.5103680 0.5365265 0.5903465 0.5256541 0.5159359 0.5714745 0.5175293 0.5901841 0.5788049 0.6014149 0.6410026 0.6296669 0.5526337 0.5600667 0.5015590 0.5257965 0.4465794 0.5356563 0.5960098 0.6035328 0.6451974 0.5705845 0.6018280 0.6157425 0.5641464 0.5034322 0.5413655 0.5350591 0.4641860 0.4423247 0.5001831 0.5469774 0.4761824 0.5467685 0.5882509 0.7201497 0.6375665 0.5407416 0.6489390 0.6322987 0.6514692 0.6421725 0.5339104 0.5207824 0.5286487 0.6185816 0.6300918 0.6612427 0.5952766 0.6137239 0.7490483 0.7318824 0.7144493 0.6858707 0.7008022 0.6317504 0.6254042 0.5680286 0.5887317 0.6108891 0.6288933 0.6241440 0.5924206 0.6603183 0.6428180 0.5447925 0.6789469 0.7149737 0.6982571 0.6120200 0.6233819 0.5584106 0.6340613 0.6022656 0.6786755 0.6474004 0.5928797 0.5537827 0.6011756 0.5950662 0.6723049 0.5861593 0.6605666 0.6384307 0.6186157 0.6462214 0.5858924 0.6244405 0.5912566 0.6000591 0.6488084 0.6660458 0.6081271 0.5948811 0.6556708 0.6472817 0.6517016 0.6141674 0.6177528 0.7190841 0.6558110 0.6399972 0.6285484 0.6215527 0.6730706 0.5859712 0.6618189 0.6434223 0.6377701 0.5379210 0.6497332 0.5865573 0.4008204 0.6339474 0.5387954 0.5824731 0.5760385 0.6476918 0.6486207 0.6079532 0.6280391 0.6040372 0.5233417 0.5863096 0.6247412 0.4967693 0.6447412 0.5751195 0.5117099 0.6075478 0.5900846 0.6430647 0.6640824 0.6262526 0.5546989 0.7210389 0.6206328 0.7185632 0.7208910 0.7085488 0.7093108 0.7327153 0.7189150 0.7046246 0.6703735 0.6515962 0.6678781 0.6449291 0.7706096 0.6853590 0.7618562 0.7184416 0.6539274 0.6251965 0.6176706 0.6016995 0.6226632 0.6011817 0.6794659 0.2886655 0.3032647 0.3063370 0.3244703 0.0000000 0.6084960 0.6328142 0.5973288 0.4509093 0.7027217 0.6105563 0.4593032 0.7181833 0.7019438 0.6126329 0.6997406 0.6820274 0.7193587 0.6430232 0.6451189 0.5785997 0.7263420 0.7366349 0.7354982 0.7646201 0.7598433 0.7683664 0.6979213 0.6761378 0.7879083 0.7919839 0.6562184 0.6176971 0.6268054 0.5560113 0.5732046 0.5749591 0.5872351 0.5715727 0.6311522 0.6227685 0.5745906 0.6605566 0.6541001 0.5522728 0.5702673 0.5287669 0.5850958 0.5900716 0.5194395 0.5863026 0.6053185 0.6184878 0.6409656 0.6112767 0.4863882 0.5727727 0.5827286 0.5814535 0.6040374 0.5941716 0.6528827 0.7227344 0.8016399 0.7478097 0.6605686 0.6088819 0.6752799 0.6771803 0.6655708 0.7065935 0.7124348 0.6559358 0.6526619 0.8016488 0.6151510 0.7057800 0.6226454 0.8205225 0.7275196 0.6578393 0.7510380 0.7700095 0.7054160 0.7703549 0.6814433 0.5804024 0.6576884 0.6351165 0.6657437 0.5602859 0.5927679 0.5869057 0.5891287 0.5474466 0.5507100 0.5354100 0.7739178 0.7862675 0.6463258 0.9563033 0.6857015 0.5598803 0.5790811 0.5986045 0.5743089 0.6135690 0.6298561 0.5902667 0.6420235 0.6889936 0.6828298 0.5997001 0.7040441 0.5727378 0.5654808 0.5780547 0.4987672 0.6516404 0.4951992 0.5576586 0.5665036 0.5496119 0.6308420 0.6253323 0.5632445 0.5913568 0.5853673 0.6337981 0.7208804 0.6236196 0.6818230 0.7350461 0.6519524 0.7843951 0.6860349 0.6423273 0.7501288 0.8261773 0.7326218 0.7404298 0.7839655 0.8378012 0.6365756 0.8600954 0.6639160 0.6529427 0.7369372 0.7356125 0.7757255 0.8458276 0.6631840 0.7745516 0.7526697 0.7205831 0.7358005 0.6469887 0.7187449 0.7684540 0.6700995 0.7640618 0.7491475 0.8096796 0.7581531 0.7805310 0.7394411 0.7009147 0.7987755 0.6489828 0.6816175 0.7104785 0.6553458 0.6724783 0.7006874 0.6354494 0.7045494 0.6643730 0.6134900 0.6414504 0.5824860 0.7441019 0.6602839 0.7345470 0.6423298 0.7831056 0.7618795 0.6436201 0.6494503 0.5960057 0.6039680 0.6188844 0.6370726 0.6867656 0.6854564 0.6839607 0.7105265 0.6678794 0.6567274 0.6582668 0.7527916 0.8124107 0.7921587 0.7275253 0.6654816 0.8355456 0.7507168 0.7351013 0.7505480 0.7345594 0.7203721 0.7327085 0.7338103 0.6018818 0.6356977 0.6769630 0.6821282 0.7824205 0.7469104 0.7593345 0.6868216 0.6725567 0.6577160 0.7286150 0.6611195 0.6990347 0.6138599 0.6235821 0.6998496 0.6864293 0.7671721 0.7230108 0.6698173 0.6983883 0.7279425 0.6033048 0.6686526 0.6411955 0.6874457 0.6388448 0.6803544 0.5945176 0.6278123 0.5971181 0.5581984 0.5314715 0.6696130 0.7395910 0.7269840 0.7092517 0.6656156 0.6229843 0.7075331 0.7308893 0.7725765 0.7670056 0.8023260 0.8036247 0.7640551 0.7030247 0.8908214 0.7349071 0.8252341 0.8322772 0.7516539 0.7267051 0.7157899 0.6906748 0.6912220 0.7818662 0.7634156 0.7819304 0.7882414 0.6312690 0.7135620 0.6859479 0.6745994 0.7496964 0.6186695 0.6217381 0.6048697 0.5604940 0.5974640 0.5648746 0.6203216 0.6490063 0.5785637 0.6276699 0.6907358 0.6568337 0.6951493 0.6327195 0.6193839 0.6507118 0.6306041 0.6444126 0.6904288 0.6247819 0.7919966 0.7883351 0.8936196 0.8092001 0.8655073 0.7272460 0.7020797 0.9570217 0.7439266 0.8125575 0.7764524 0.6688618 0.6646026 0.6424740 0.6680897 0.5740910 0.6959885 0.6376650 0.6878397 0.7202773 0.6289349 0.6705434 0.8119405 0.8099998 0.8112166 0.7808404 0.7864253 0.8262946 0.8221527 0.7329375 0.7825003 0.8435758 0.8320284 0.7047402 0.8283112 0.7525124 1.0153487 0.8792874 0.8041314 0.8374732 0.8292456 0.8136276 0.8713361 0.9033212 0.8453202 0.7896899 0.7829493 0.8021847 0.7578074 0.6942382 0.7305146 0.8680347 0.7831884 0.8645823 1.0454346 0.8857102 0.8019114 0.8302052 0.8418177 0.8316250 0.8045758 0.8500961 0.7954419 0.7780723 0.7762910 0.8659684 0.8276139 0.8652743 0.8010370 0.8464817 0.8214349 0.7178285 0.8010372 0.7732630 0.7658325 0.8414614 0.8486427 0.8235535 0.8978694 0.9074231 0.8810490 0.9170768 0.8315852 0.9078464 0.8424668 0.8358291 0.8960562 0.8503164 0.7390671 0.7196344 0.7747692 0.8264623 0.9328878 0.8639184 0.7705828 1.0023796 0.8444070 1.1306396 1.1756251 0.9200502 2.1968068 1.9727793 2.2293896 2.2022160 2.2464501 2.1187802 2.1644571 2.2537397 2.1782155 2.1293436 2.0665774 1.9762359 2.1315784 2.2632665 2.0748053 2.0751399 2.0072536 2.0838980 2.1195343 2.0145684 2.0732858 2.2118206 2.1798340 1.9645557 1.8433162 1.9328826 2.0640321 2.2399258 1.6427813 1.7292165 2.0468100 2.1658778 2.6066735 2.4545548 1.7251262 1.7517734 1.8783904 1.8139842 1.7846927 2.6318392 2.4795109 2.3457207 2.4327871 2.3891202 2.2830203 2.2820926 2.4860392 2.1879219 2.8067188 2.6017936 2.5187149 2.7298681 2.4029628 2.5684608 2.5561151 2.5469299 2.7231649 2.3867713 2.2220899 2.1542023 2.1420412 2.0496698 2.2418545 2.1843938 2.2216638 2.1582181 2.2400012 2.1942218 2.5730789 2.3276990 2.4896259 2.6060150 2.2793396 2.3947854 2.3880253 2.1517889 2.1916757 2.0611513 1.9179831 2.0282721 2.0227269 1.8732446 2.0787618 2.3338219 2.1470146 2.1727811 2.1487646 2.1154435 2.0841938 1.8377826 2.1774767 2.0395862 2.1170457 1.9375119 2.0900276 2.2158279 2.0842556 2.1577067 2.2634157 2.1767743 1.9922498 2.3992806 2.1249524 2.0770064 2.0616970 2.0242026 2.0277161 1.9348253 2.1745967 2.1165371 1.9068916 2.0391569 2.1315207 2.1884193 1.8863872 2.1054383 1.8298200 1.9599417 2.3552862 2.4762743 2.2648656 2.4126053 2.3732424 2.2921390 2.0502335 2.3481442 2.4825182 2.0754426 2.3253214 2.4848670 2.3505644 2.2785041 2.2744409 1.8869019 2.4192317 2.3964620 2.5255014 2.3294325 2.2021345 2.4636865 2.0930666 2.3193545 2.2188542 2.2901145 2.2937455 2.1480159 2.2362068 2.2559458 2.1324617 2.2444087 2.2515140 1.8429287 2.3501823 2.4289384 2.3750435 2.2638279 2.5854291 2.0276652 2.0600640 2.0462136 2.0956876 2.1775962 2.2149422 2.0313755 2.0778919 2.0811687 2.1323532 2.1104060 2.0354109 2.2444281 2.2828984 2.2905433 2.0085382 2.0700919 2.2191955 2.1762877 2.0938410 2.0462729 2.0596276 2.3337179 2.2638249 2.3653691 2.3460634 2.1991629 2.1155201 2.0139681 1.9879576 2.0921911 2.0346523 2.2985459 2.0228829 1.9975866 2.0832819 2.0983606 2.2149670 2.2621514 2.0775595 2.1291827 2.0546365 2.2677721 2.0196566 2.2534192 2.2708673 2.4112754 2.3954087 2.2008510 2.2164932 2.2022902 2.3442045 2.1383922 2.2079703 2.1969832 2.2499607 2.1967931 2.2494073 2.3090964 2.3066798 2.1790477 2.2790453 2.4021895 2.3087847 2.3231039 2.3433634 2.2593479 2.2663939 2.1387041 1.9771698 2.0404398 1.8864465 2.3223652 2.2344703 1.9027179 2.0363997 2.1314321 1.9126495 2.0634991 2.0666130 2.2044265 2.3145860 2.2274397 2.1894422 2.3742401 2.3882694 2.2780685 2.1054992 2.2694340 2.2684133 2.1226656 2.4025265 2.1997794 2.1996260 2.1524235 2.1724750 2.0314789 2.1515561 2.1248330 2.4193939 2.3516998 2.1287745 2.1909892 2.3774313 2.4412776 2.7060465 2.5002303 2.5940164 2.7629181 2.3972417 2.5011055 2.5167070 2.5793788 2.4760281 2.4941760 2.5666838 2.5748880 2.3915568 2.1886314 2.4945513 2.2395349 2.3510121 2.4446667 2.2565132 2.3915774 2.2504819 2.6376505 2.4390302 2.5464226 2.6703854 2.6997229 2.3493983 2.1984509 2.6484374 2.2939048 2.4307499 2.7345534 2.5979182 2.6429550 2.4102470 2.7241963 2.6764687 2.6292229 2.8431591 2.7033881 2.6570923 2.2722600 2.7129348 2.5090659 2.7680255 2.6415545 2.7787386 2.5911790 2.6444727 2.3155844 2.4348490 2.4419017 2.5555862 2.3905528 2.4555790 2.4683867 2.6815701 2.5754618 2.7305190 2.7385368 2.7064422 2.6155853 2.4916482 2.7835259 2.6632664 2.4378704 2.6887169 2.4972689 2.5524995 2.8243713 2.4665833 2.5866555 2.5912766 2.3564966 2.7058984 2.2129689 2.5191172 2.5436233 2.4592008 2.2895858 2.0657001 2.4077819 2.5908054 2.7100376 2.6473543 2.7743635 2.4950579 2.5630109 2.6561455 2.6403309 2.8165880 2.5692771 2.2500309 2.5920262 2.6208131 2.6086019 2.3028533 2.3416290 2.2978639 2.1849588 2.4572322 2.2320422 2.4930617 2.1322016 2.1430621 2.0505372 2.1286573 2.0264101 2.3665978 2.0671136 2.2136133 2.3054957 2.0379563 2.3696219 2.3102490 2.6888758 2.4179293 2.4978305 2.1821334 2.1552410 2.7767795 2.4002071 2.2735832 2.3024092 2.0258627 2.1224450 2.3608418 2.2971111 2.3151390 2.4852384 2.4952086 2.3011141 2.3865030 2.4273784 2.6298767 2.1968534 2.4657860 2.1598525 2.1753185 2.1674184 2.1817209 1.7410242 2.4050818 2.2522978 2.1832147 2.1128774 2.1218879 2.1816505 2.1174962 2.4134100 2.2053153 2.4155164 2.4963849 2.4765620 2.4690903 2.2992967 2.6891989 2.6012021 2.4914385 2.2927460 2.4662583 2.5655638 2.1067974 2.4050612 2.6968843 2.5484341 2.5163221 2.5438254 2.4523439 2.4729696 2.3322254 2.2827580 2.4773757 2.5008776 2.4374278 2.6071466 2.6984683 2.7267778 2.7244177 2.6119168 2.6286714 3.0115087 2.8716040 2.8592831 2.2186042 2.6238794 2.4332450 2.5327183 2.2191363 2.2751435 2.5109051 2.5027612 2.3394090 2.3827292 2.4226606 2.5384747 2.4847218 2.3354856 2.5548878 2.4879935 2.3510656 2.5385587 2.4037824 2.4956438 2.7749741 2.6708401 2.7946222 2.7717871 2.7603678 2.8210869 2.9954201 2.4952400 2.1920170 2.1710096 2.1327772 2.1754134 2.2693268 2.5480088 2.6481379 2.0803653 2.3222166 2.4907880 2.3305634 2.3469236 2.3781521 2.7644404 2.8753883 2.4152891 2.3285026 1.9639621 1.9345778 2.2017345 2.2538697 2.2175439 2.2399750 2.0915087 2.2088293 2.0545838 2.1238828 2.0819700 2.2978987 2.4445960 2.1350210 2.1577012 2.2034857 2.2641724 2.3903768 2.3561320 2.2616822 2.2906321 2.3887956 2.5895519 2.6041066 2.4587951 2.3805638 2.1518654 2.5438642 2.2180794 2.3925660 2.3524725 2.2775608 2.3505924 2.4093323 2.3148059 2.3592994 2.3173037 2.3401265 2.1581595 2.2997847 2.3850109 2.4582847 2.3454777 2.3755331 2.2126880 2.2804424 2.5261773 2.4280550 2.1943005 2.2918802 2.4096084 2.4387931 2.3376077 2.3579324 2.2615361 2.5994570 2.4695045 2.5327910 2.6901801 2.5456572 2.2304825 2.2185464 2.1753770 1.9303614 2.0851343 2.2113380 2.0132269 1.9955223 2.2917305 2.4105467 2.5096355 2.2514873 2.3152835 2.4925134 2.4523144 2.3856034 2.3408512 2.4445269 2.1470970 2.2135916 2.1447078 2.0726877 2.0354238 1.9476226 2.0621905 2.4869213 2.3725950 2.5329838 2.3832868 2.6205665 2.4748948 2.4250746 2.4448286 2.4883143 2.6575991 2.6481091 2.5456973 2.5305021 2.6160387 2.6696906 2.7366018 2.8868276 2.9744410 2.8505423 2.4603965 2.7279544 2.7246585 2.6217746 2.7585420 2.8109421 2.7903888 2.8903274 2.7732580 2.8734119 2.7720354 2.5510611 2.8544844 2.7550182 2.6320340 2.9472673 2.5481772 2.5806606 2.7619454 2.6375471 2.3845762 2.7116066 2.5889243 2.7444284 2.7832057 2.4545443 2.5497273 2.8062534 2.6958224 2.7076018 2.5630321 2.7416320 2.7658082 2.5765773 1.9964720 2.0382403 2.0426440 2.4551037 2.3756201 2.1146016 2.2384532 2.3903115 2.7182717 2.3189566 2.2469500 2.6511057 2.6200219 2.4539745 2.6267218 2.4956787 2.5523379 2.2523870 2.3593677 2.3215637 2.8487214 3.4311833 2.8033129 3.0324386 3.0291476 2.8759012 2.7381956 2.9363989 3.0305490 2.3572201 2.9907676 2.5354800 3.1311397 2.6245064 2.5612627 3.1527071 2.8673256 2.3479737 2.9208265 2.4595506 2.7540283 3.1653014 3.1094799 2.9931331 2.8807745 2.8775434 3.0161227 3.0441739 3.0223284 3.0176543 3.0010919 2.9421909 2.9487902 2.7809718 2.8262367 2.8925964 2.6484335 2.9560215 3.0439680 2.8832429 2.9213118 3.2867325 3.4104124 3.1517554 2.8288219 2.9205138 2.9504946 2.9666622 3.1983125 3.1059635 2.7298281 2.9365677 3.0733593 3.1159979 2.7769858 2.9934473 3.0137191 3.0638183 2.7798976 2.8033202 3.0075701 2.9319816 3.0070290 3.1861782 3.0599762 2.8791314 2.9834535 2.8718326 3.0665364 3.0641298 3.1822464 2.9295376 2.7996417 2.7865021 2.7405785 3.1296288 2.6447926 2.9580227 1.9946740 1.7133322 2.5930220 2.9897205 2.7134845 2.5314700 2.4164277 2.6723050 2.5583544 2.9945260 2.7510922 3.0877670 2.7700805 3.0112049 3.0360180 2.8992229 2.6647947 3.1129181 3.1237544 2.8928429 2.9313981 2.7393663 2.9434442 2.8294374 2.9424553 3.0261381 2.5090995 3.1405960 2.3514814 2.2678157 1.9120789 2.2049140 2.1233820 2.3284434 2.3110455 2.4517530 2.4414797 2.4276765 2.4846689 2.6566817 2.9097598 3.0561555 2.8718763 2.5720891 2.9743537 2.7542417 2.5488893 2.6367700 2.7950672 2.7959225 2.9652986 3.1603095 2.8020708 2.4712352 2.8146767 2.8760458 2.9028587 2.9935828 2.9874201 2.9327239 2.9773367 2.9192936 2.8831210 2.8990568 2.9658774 2.9584863 3.2081420 2.9088054 2.9397144 3.0498444 2.8657459 2.9169259 2.9305962 2.8828298 2.9321073 3.1423911 3.1136606 2.7353174 2.8086863 2.9050481 2.8025290 2.7636385 2.8941762 2.6371783 2.9486199 2.8521401 2.9343411 2.7313760 3.0427776 2.7320174 2.8762583 2.8141579 2.9629912 3.0515044 3.0297277 2.6584479 3.1096848 3.1076426 2.9287521 3.0819640 3.0578069 2.8523008 2.8697346 2.9875013 2.7928154 2.8177782 2.8730878 2.9555525 2.6519236 2.5191059 2.6869309 2.9265235 2.7904382 2.9945235 3.0781250 2.9191976 3.0888356 2.7889110 3.0764387 2.9136056 3.0027238 3.0750438 2.6550431 2.8001837 2.8180020 2.7726034 2.6953568 2.5416033 2.8427184 2.7151073 2.7433518 2.7440682 2.6174385 2.6561483 2.5916597 2.7268794 3.1788089 2.9705957 2.8524770 3.0082049 3.0896489 3.0134482 2.7041019 2.9193246 2.9052343 2.8939124 2.8949168 3.0264267 2.7631467 2.9897225 2.7532695 3.0818706 2.7285012 3.0793917 3.0315288 2.7044840 2.5718652 2.7249648 2.9526826 2.8109696 3.0428495 3.0377613 2.6343381 2.7079372 2.7167556 2.9178808 2.7888600 2.7327478 2.7622115 2.7987170 2.8115958 2.9491477 2.8814232 3.2492918 3.0027038 3.1790909 3.2062179 2.9150845 3.0814822 3.0687374 3.1931874 3.0842826 2.7106337 2.5367665 2.6747314 3.0036577 2.8069887 2.8529637 2.9425920 2.7167868 2.8568050 2.8963894 2.5473490 3.1280902 3.0693205 3.0968857 3.0180881 2.6268747 3.0878037 2.7811239 2.5862622 2.7994072 2.8922746 2.6798452 2.7764552 2.7535307 2.6175805 2.7876293 2.8899968 2.3560720 2.6256357 2.8497797 2.9218680 2.8309493 2.8222707 2.6508136 2.9797328 2.7828395 2.8065242 2.5860201 2.6343766 2.7956636 2.6503759 2.7141731 2.5462423 2.7453507 2.5755721 2.6171114 2.6721527 2.8573323 2.6632301 2.4315545 2.8442514 2.9761321 2.6774910 2.7341633 2.7769129 2.7238548 2.7710934 2.7545640 2.7555706 2.4633061 2.5739172 2.6212889 2.6756999 2.7084631 2.7033316 2.6335776 2.4957203 2.9997862 2.7078991 3.1058469 2.8535166 2.8576845 3.4154275 3.2307424 3.4348629 2.7741735 2.8502518 2.8586457 3.0134723 3.2980553 2.9632894 2.7743437 3.0043819 2.5920906 2.6843087 2.6929959 2.7878011 2.8404312 2.7174083 2.8110780 2.6989915 3.1327703 2.7532544 2.5566540 2.5707363 3.0478805 3.0104547 2.7996948 2.0508537 2.3652225 2.5421450 2.5150394 2.6887525 2.6312280 2.4075542 2.4217803 2.3493757 2.5192155 2.7255654 2.4922693 2.4782198 2.2960590 2.4944525 2.3595716 2.4500468 2.3184620 2.4038362 2.5412342 2.5596891 2.4857176 2.4383731 2.4605301 2.5711029 2.4754436 2.6797543 2.4765065 2.6097633 2.3222762 2.5429521 2.5224969 2.5795994 2.3680828 2.6510377 2.5153529 2.7239987 2.7355459 2.6680682 2.8701621 2.3643130 2.6198389 2.3633909 2.7471810 2.6119221 2.3394812 2.4597891 2.4229509 2.3971888 2.4015471 2.4969470 2.5788417 2.5613258 2.7711088 2.5979271 2.3919698 2.7578806 2.6287465 2.4082179 2.4841876 2.5747322 2.6506696 2.6529021 3.0898942 2.5585895 2.5493968 2.4042145 2.5500944 2.2614738 2.9038867 2.9170894 2.4993799 2.7080447 2.8486356 
assembly_BlackSea5|NODE_316125_length_1761_cov_3.457210_2|protein        2.6596023 2.2957543 2.3117627 2.4895658 2.3160964 2.2525411 2.2176147 2.1737486 2.2082745 2.3146642 2.3039662 2.2758933 2.1128323 2.2828114 2.0450254 2.0831557 2.4796956 2.5527298 2.0964275 2.3061690 2.2101602 2.2975016 2.6344753 2.1301288 2.3420294 2.2480864 2.3701952 2.2112575 2.3202725 2.5074076 2.5092061 2.3827239 2.5206760 2.3542612 2.5580293 2.3395960 2.4222705 2.4497626 2.5783113 2.6249690 2.4512022 2.7312541 2.2597445 2.2716500 2.4303440 2.2381031 2.5169407 2.4273833 2.5745992 2.4291632 2.1609160 2.0697067 2.1327867 2.2325569 2.2401776 2.1633749 2.4477653 2.2441995 2.3240369 2.2040603 3.0197025 2.3874436 2.5084008 2.2111637 2.5476867 2.3543898 2.5370947 2.3695225 2.4706684 2.3830596 2.3537888 2.3546248 2.4802738 2.5920092 2.2026335 2.6852098 2.2562801 2.2831506 2.3946694 2.3492264 2.3353905 2.4724024 2.3767459 2.2690485 2.3960693 2.5789872 2.2323701 2.4677095 2.2188502 2.0694306 2.4418757 2.8117938 2.5604267 2.4862519 2.3545487 2.3201313 2.3244494 2.4208696 2.2648719 2.4465471 2.4390255 2.6672807 2.4759335 2.3760279 2.1643616 2.3225120 2.3247297 2.4790456 2.4072739 2.5454500 2.3152212 2.2290172 2.2352197 2.0845856 2.7088540 2.7314740 2.5927972 2.2211707 2.6123765 2.6112797 2.6748477 2.3292608 2.2266994 2.3777099 2.1357318 2.1064622 2.4181928 2.3569605 2.3806292 2.4081693 2.1890654 2.2369455 2.4209996 2.4381093 2.3856588 2.5641600 2.4940408 2.1091766 2.2899505 2.1808332 2.4565436 2.6131529 2.5923192 2.0038508 2.2278112 2.3559580 2.0965065 2.3544780 2.1106318 2.1984810 2.3965564 1.9460460 2.4704344 1.7699199 2.2323619 2.2840781 2.3032398 2.5731189 2.2852099 2.5450869 2.3025327 2.3847584 2.5066975 2.2677699 2.3082480 2.2124045 2.2673302 2.2151280 2.6419956 2.3475699 2.4459956 2.3176713 2.1536031 2.3428398 2.3984165 2.1225894 2.1856120 2.0537667 2.4155913 2.2472291 2.4951157 2.3440504 2.4310026 2.2874704 2.3493004 2.1657411 2.6601130 2.4764056 2.1605948 1.9403261 1.8642285 1.9174134 1.9969344 1.9855491 1.9371185 2.1746619 1.8859255 2.0582209 1.9742739 2.2142233 1.9575830 1.9078419 1.8433137 1.8294612 1.7267091 1.9247143 1.8546337 1.8653385 2.1682007 2.0029359 2.0113423 1.9162144 1.9527735 1.9963583 1.9889683 1.9148435 1.8578036 1.7554546 2.0103654 1.8652894 2.0792030 2.0060467 1.8501172 1.7132733 1.9396583 2.2311651 1.7109711 1.6612403 1.5849704 1.6629291 1.6229538 1.7941358 1.7159442 1.6212418 1.7679155 1.7049675 1.6362947 1.7716372 1.5993876 1.6375508 1.6159249 1.6861112 1.5922259 1.6121945 1.6863742 1.5418235 1.5480398 1.5106864 1.5461934 1.5349617 1.4748121 1.5260190 1.5125498 1.5152845 1.3960265 1.5172787 1.4838870 1.5626411 1.5829155 1.4709276 1.5792985 1.5491767 1.5531103 1.6513585 1.5402782 1.5490969 1.6655065 1.6666632 1.6465951 1.5924882 1.6353765 1.4488221 1.7093044 1.6248630 1.6664862 1.7637554 1.6758887 1.5768011 1.5936531 1.5846424 1.7346895 1.7731056 1.6515726 1.8190701 1.6345218 1.7219740 1.7175648 1.8361145 1.6567266 1.6790940 1.8133313 1.7767649 1.7571113 1.7038447 1.6427821 1.6836059 1.5932108 1.7916156 1.6720222 1.6875544 1.5526681 1.5502176 1.6378546 1.5301704 1.5393117 1.4898371 1.5242527 1.4182861 1.5452172 1.5342363 1.6376853 1.5067519 1.3469960 1.4591492 1.4153482 1.4916491 1.5610023 1.9430385 1.7208265 1.7983358 1.7863618 1.9129214 1.7320318 1.7090834 1.7746835 1.4451157 1.4439657 1.4405943 1.4027196 1.5564330 1.3722665 1.4326385 1.3721843 1.4707840 1.4495408 1.6316897 1.5163075 1.5895417 1.6313360 1.5025582 1.7307476 1.4513414 1.7256797 1.6385708 1.6877306 1.5986832 1.6497513 1.6044947 1.5853095 1.6514143 1.4456771 1.5516957 1.2313673 1.3363102 1.4170488 1.5868729 1.7903840 1.6372633 2.0717325 1.7152968 1.5578612 1.6945753 1.7380301 1.8714533 1.6329592 1.6193707 2.7313472 2.4877433 2.4825444 2.4568438 2.5741597 2.7743656 2.8464456 2.6966214 2.6930086 2.5759541 2.5739669 2.4224417 2.8942723 3.0787859 2.9452725 1.5073679 1.9381612 1.9336649 2.0827712 1.9417648 1.7926630 1.8573913 2.4625277 1.6175274 1.9717320 1.9257809 2.0851697 2.2204753 2.4327860 2.3459566 2.1899110 2.2634545 2.2472110 2.3421400 2.3139056 2.2190197 2.1677146 2.3952358 2.4875055 2.0769310 2.2138596 2.1872186 2.2869831 2.4696386 2.3215666 2.2500095 2.4327942 2.3647571 2.3910278 2.3952204 2.4124121 2.3746641 2.4300905 2.3944972 2.2369821 2.4307355 2.3056079 2.3678662 2.2217750 2.4744212 2.3490173 2.4486501 2.4870478 2.3756157 2.3531471 2.2466867 2.3843664 2.0733261 2.3827904 2.4668586 2.4244547 2.1262472 2.0799596 2.1559596 2.0911729 2.0583569 1.9738926 1.9774051 2.0170314 2.1375217 2.0088930 2.0599407 1.9584695 2.0239652 2.0410742 1.8785704 2.1614548 1.7687078 1.6523094 2.0855979 2.0005832 1.9416304 1.9820488 1.9200029 1.7729601 2.2700166 2.1312700 2.2984926 2.1810891 2.1495372 2.1136752 1.9902059 2.2379011 2.3829594 1.8134636 2.0172130 2.1189864 1.8892247 2.0069601 1.9585914 1.9478163 1.7659328 2.0110365 2.0911328 1.9554938 2.3297103 2.3433486 2.1135652 2.1736425 2.1062469 1.9542906 2.1610748 1.8979738 2.0890442 1.9673198 2.2565156 2.0150120 1.9640567 1.9312509 1.8026360 1.7497103 1.8646986 1.8636377 1.9717238 1.8490353 1.7768554 1.7770083 1.8780439 2.0460843 2.0167252 1.9586254 1.8848605 1.7623341 1.5409717 1.9174528 1.9995073 2.0346430 2.0234823 2.0081768 1.7166221 1.7167374 1.8171250 1.9352585 1.8641932 1.8819503 1.8257383 2.1466904 1.6877137 1.7146262 1.7964707 2.0472066 2.1175737 2.0429956 2.0753805 2.0020259 1.9443219 1.7055472 2.0237636 1.5784072 1.8143700 1.7149590 1.9714865 2.0519784 1.9661580 1.9478663 2.2806789 2.1667173 2.2581047 2.1805938 1.9701202 2.2979362 2.1324786 2.2651124 2.5036115 2.1772119 2.1489585 2.3114202 2.3587879 2.1528017 1.1530661 1.8877687 2.0375355 1.9913836 2.2552437 2.0718403 2.0131966 2.0463529 1.9039949 1.8646532 1.4850171 1.5778420 1.9881269 2.3122230 1.7702443 2.1715524 1.9399179 1.9779084 2.0463626 2.2671767 2.4572750 2.5060926 2.3238178 2.3753409 2.5259125 2.2527982 2.1683337 2.2396567 1.9665106 2.5211403 2.4924299 2.2387479 2.4562669 2.1113051 1.8863145 2.1893173 2.1580053 2.2487431 2.2205141 2.1002231 2.2071729 2.3758009 2.2298641 2.1617987 2.2468193 2.2451233 2.1920186 2.3305872 2.0121048 2.0690647 2.2978583 2.4085418 2.2385282 2.2708429 2.2394946 2.1662947 2.2004226 2.2886195 2.3022969 2.2827428 2.3203247 2.1501670 2.2400052 2.2895821 2.3115392 2.2201452 2.4379291 2.3777558 2.6260837 2.3576139 2.0127398 2.4400011 2.3012565 2.4156670 2.3683259 2.2638543 2.5096833 2.2610295 2.1023813 2.5258744 2.7254121 2.2776173 2.6639073 2.6947373 2.4741808 2.5931063 2.4687500 2.5204607 2.3838522 2.3324646 2.4972425 2.1299062 2.3002365 2.4018968 2.1631942 2.3474756 2.3477290 2.3300760 2.3879018 2.7674238 2.2244527 2.6537361 2.4220577 2.4314987 2.3792653 2.1866344 2.2288340 2.1658415 2.5411713 2.0761938 2.3508719 2.4723890 2.3040745 2.6713434 2.4517731 2.7720491 2.6114320 2.5786355 2.5039052 2.9096389 2.8714665 2.7561665 2.7442831 2.7939510 2.8805088 2.3854615 3.0035221 2.7872361 2.8004396 2.4470309 2.4222905 2.4330376 2.4517351 2.4107614 2.2972763 2.4995205 2.4234125 2.2259474 2.2553357 2.3159597 2.5463892 2.2690498 2.3973136 2.2947079 2.1668997 2.0791780 2.7133705 2.5680302 2.6055213 2.3474405 2.3317859 2.4411578 2.6409165 2.5137470 2.3737508 2.3344619 2.2196364 2.2994418 2.3301583 2.4871322 2.2808796 2.2554376 2.2369266 2.3532041 2.2269619 2.2734840 2.3467200 2.2684299 2.1323027 2.8982016 2.6357525 2.8270646 2.3922369 2.2376936 2.2231628 2.2327940 2.2729022 2.2403896 2.2343149 2.2811238 2.2413514 2.3828451 2.2240228 2.3467748 2.3747860 2.5776754 2.4040337 2.4051171 2.0504496 1.7604531 2.3551544 2.4123184 2.6108051 2.4247389 1.9174296 1.9557153 2.2250338 2.3882091 2.1520749 2.1374809 2.1373101 2.3109353 2.1905468 2.0056709 2.3162844 2.0320042 2.0947858 2.1220194 1.9343085 2.2161589 1.8698448 2.3222656 2.1758911 2.1931632 2.2924354 2.0862583 2.0407659 2.2451058 2.5251758 2.3389342 2.5821700 2.1010260 2.1576687 1.8855315 2.1347124 2.1310835 2.1106909 2.1956516 2.7357175 2.5902377 2.2944354 2.7267911 2.7095582 2.7531108 2.6759181 2.7761542 2.7116059 2.2966193 2.3140319 2.4206840 2.3136788 2.2736442 2.2828391 2.6084733 2.5268504 2.5401271 2.5866570 2.2964610 2.3137493 2.5939856 2.5341217 2.5842535 2.5462139 2.4073310 2.1921400 2.4203599 2.4329389 2.5361632 2.5123543 2.5793773 2.7540650 2.9633426 2.8836003 2.4616180 2.9077729 2.5277773 2.4272315 2.9658245 2.7508182 2.5608337 3.3424624 2.3254944 2.2135331 2.1592272 2.0645887 2.1381756 2.0751093 1.7779483 1.7995456 1.7944000 1.7363264 1.8445989 1.8070726 1.7084641 1.7336830 1.7665103 1.7476905 1.7712410 1.7376305 1.7465035 1.7791392 1.7293593 1.6953860 1.6896724 1.7604332 1.8246674 1.8056103 1.7102104 1.7205968 1.7387930 1.6154844 1.6594302 1.6487658 1.6532133 1.6374593 1.6248176 1.7094343 1.6057020 1.7201930 1.4805484 1.5782275 1.5015372 1.4835044 1.4515678 1.5734404 1.5930141 1.4489170 1.4902160 1.5755474 1.4346819 1.5641405 1.5920063 1.5089551 1.5875241 1.6325872 1.5728154 1.2353455 1.3620404 1.3588511 1.3252586 1.2811289 1.4964064 1.4409709 1.2155253 1.2110520 1.3766593 1.3024453 1.2919477 1.1884685 1.3111216 1.3031520 1.2876446 1.3226901 1.3348927 1.3259955 1.3811854 1.4210586 1.4075942 1.4642823 1.3582535 1.3139322 1.2832645 1.3132672 1.3193223 1.4180210 1.3846441 1.3276477 1.3829216 1.2087615 1.3121943 1.3266408 1.2344358 1.2814909 1.4041052 1.2284011 1.2900051 1.1962966 1.0648850 0.9789487 1.0620179 1.0893125 1.4671906 1.4442309 1.6638985 1.6122457 1.8754109 1.8064765 1.5143775 1.3192196 1.4368243 1.4736626 1.3435453 1.3749870 1.3472909 0.7371003 0.7409810 0.7384652 0.6449405 0.7256148 0.8091961 0.6217982 0.5773904 0.6531702 0.6065806 0.6206372 0.6171753 0.6588584 0.6833589 0.6800037 0.6305715 0.7252298 0.6701963 0.7300717 0.7055619 0.6893099 0.7005668 0.6713926 0.6982532 0.6285783 0.6316218 0.6228497 0.6665389 0.6208749 0.6658620 0.6179234 0.7037191 0.6420197 0.6600495 0.6359579 0.6639281 0.6764766 0.6908024 0.6523548 0.6478644 0.6834558 0.6517471 0.6216698 0.6401157 0.6736923 0.7450960 0.6593876 0.6523301 0.6681420 0.7272052 0.6764810 0.8052787 0.6240486 0.6154938 0.6833660 0.6934445 0.6228160 0.6986012 0.6067825 0.6645109 0.5762726 0.5898303 0.5626807 0.5620345 0.5187568 0.5844160 0.6493334 0.6308191 0.5957154 0.6452119 0.6098386 0.6363544 0.6294773 0.6473737 0.6425186 0.6713936 0.5495101 0.6278213 0.6978992 0.7248058 0.6569541 0.6683895 0.6832770 0.6648162 0.7133454 0.6564132 0.6881702 0.7551414 0.7507145 0.5662235 0.5585318 0.5566903 0.6768463 0.6628829 0.5973896 0.5946931 0.6535768 0.5969811 0.6047617 0.6333880 0.5508560 0.5964415 0.5620533 0.6365629 0.5877015 0.6167317 0.5477761 0.5751522 0.6968883 0.5341858 0.6727329 0.5959554 0.5448664 0.5160950 0.5422451 0.4748269 0.6468925 0.5817009 0.5972816 0.5825551 0.5549153 0.5953245 0.5549910 0.5228150 0.5375490 0.6735803 0.6500425 0.6035769 0.5913718 0.5886859 0.5932551 0.6073618 0.5068533 0.5900303 0.5728859 0.5999122 0.5742423 0.5945143 0.5626269 0.6002113 0.7087748 0.7313677 0.6593706 0.6615890 0.6762130 0.5915249 0.6037918 0.5545854 0.6186823 0.5619637 0.5524990 0.5437758 0.5948227 0.5932775 0.5578197 0.4823478 0.5995081 0.6092131 0.6143096 0.5480097 0.5370319 0.4997169 0.5732546 0.5609959 0.5922059 0.5063054 0.5339929 0.5164006 0.4940596 0.5337068 0.5208650 0.5057165 0.5622049 0.5216447 0.5035541 0.5841501 0.4946502 0.5496388 0.5206277 0.5546925 0.5558739 0.5433862 0.5592979 0.5317156 0.5564572 0.5953172 0.5673636 0.5629448 0.5493873 0.6255867 0.6430501 0.6425002 0.6040671 0.6411015 0.6694432 0.5856088 0.5977142 0.5720377 0.6112124 0.5514730 0.5827356 0.6105070 0.4249206 0.5967514 0.5348003 0.6098862 0.5467361 0.5655610 0.5817569 0.5874878 0.6243992 0.5793726 0.6032405 0.6069895 0.5838792 0.6090247 0.5998620 0.6490553 0.6082867 0.5060762 0.5492218 0.5926282 0.6325792 0.6307572 0.5303068 0.6798689 0.6146621 0.6732366 0.7025668 0.6869685 0.6668886 0.6664361 0.6516100 0.7057168 0.6186046 0.6362034 0.7008945 0.6759786 0.6469089 0.6705205 0.6044309 0.6213323 0.6403356 0.5477502 0.5871818 0.5542558 0.6029903 0.5446036 0.5704759 0.6036514 0.6415256 0.6161636 0.6128948 0.6084960 0.0000000 0.1682587 0.2034479 0.3527143 0.3146532 0.2910492 0.2947701 0.4571296 0.4881900 0.3528868 0.4136636 0.4320482 0.5366037 0.4545052 0.4884816 0.3925902 0.4843124 0.5207374 0.4694354 0.5079172 0.4931617 0.4997958 0.5201746 0.4963190 0.5152543 0.5725926 0.4313963 0.4205989 0.5946712 0.5387699 0.5721601 0.5070239 0.5561915 0.5665538 0.5834648 0.5265591 0.4953252 0.5477853 0.6030361 0.4903940 0.4949054 0.4450662 0.5380072 0.5248885 0.5181568 0.5720486 0.5645945 0.5385443 0.5137334 0.5038071 0.4543436 0.5081629 0.5213073 0.5153508 0.5297019 0.5131806 0.5884150 0.6095200 0.6899372 0.6481004 0.5359785 0.6558314 0.6785239 0.6024874 0.6393202 0.6837319 0.6727070 0.7091335 0.7008144 0.7159397 0.5823457 0.6936724 0.6528499 0.7453486 0.6643464 0.7188502 0.7208470 0.6598815 0.6199377 0.6742500 0.6221731 0.7147015 0.7369055 0.7300456 0.7240476 0.7498830 0.6809761 0.7087962 0.6597341 0.6285226 0.6587923 0.5171419 0.6795034 0.6494557 0.6634587 0.9593508 0.6528923 0.6868037 0.5973211 0.7308516 0.7196595 0.6594675 0.6479549 0.6952959 0.7114365 0.5996041 0.6360371 0.5641232 0.7169182 0.5142042 0.6769467 0.6872468 0.5831599 0.7577586 0.6766603 0.7395979 0.7230727 0.6980940 0.5540386 0.6558688 0.6027337 0.5743402 0.6049648 0.5979244 0.5775162 0.6280565 0.6036035 0.6480542 0.5989684 0.6243643 0.6771207 0.6268427 0.7236435 0.6322632 0.6777166 0.6854666 0.6686404 0.7279221 0.6159792 0.7145103 0.6524811 0.6680151 0.6824836 0.6245926 0.7374545 0.7609265 0.7484973 0.7209197 0.7933283 0.7734618 0.7534845 0.6379867 0.7768803 0.7768008 0.6712948 0.7884622 0.7393129 0.8112628 0.7281810 0.8343299 0.7763367 0.7220240 0.7923464 0.6561636 0.6734739 0.6717795 0.5411425 0.6583623 0.6459803 0.5897893 0.6442877 0.7157560 0.6507395 0.7113460 0.6442454 0.7295669 0.7179426 0.6990610 0.6868477 0.7840403 0.8198603 0.7518835 0.7044624 0.7296331 0.6702751 0.6253690 0.7414131 0.6502494 0.6620773 0.6453171 0.6501949 0.5723695 0.6211030 0.5742546 0.6803901 0.6769538 0.6674296 0.6141972 0.5455671 0.7321113 0.5889691 0.5617717 0.5802874 0.6201552 0.6688761 0.6559171 0.6431089 0.5799458 0.6411448 0.5670305 0.6490800 0.6785940 0.6203372 0.5940538 0.6401980 0.5470303 0.5731265 0.5327905 0.6415541 0.6677065 0.6151927 0.6607206 0.6875827 0.6844744 0.7505262 0.7595560 0.5692562 0.6525151 0.6412676 0.6431794 0.6549022 0.6166483 0.5473771 0.5614608 0.6740269 0.6571053 0.6328054 0.6392735 0.5505658 0.6709911 0.6545664 0.6703334 0.6710899 0.6261107 0.6911809 0.6971881 0.6335519 0.6825149 0.6677912 0.6303122 0.7031587 0.7525510 0.7139378 0.6688406 0.8185154 0.7337180 0.7951801 0.7672220 0.7426447 0.7480037 0.7123096 0.7108816 0.7045777 0.8145784 0.7711866 0.6880012 0.6887559 0.7783420 0.7710614 0.7725462 0.7682716 0.8210590 0.7515384 0.6796156 0.7208007 0.7589980 0.7601591 0.7527335 0.6740106 0.7611571 0.7730811 0.7523778 0.7874172 0.8411057 0.8373583 0.7701671 0.8017783 0.7481289 0.6047362 0.6583244 0.7889947 0.6565673 0.7228838 0.7053753 0.7193082 0.6775178 0.7270312 0.6518121 0.7196094 0.8643534 0.8208919 0.8894316 0.8193567 0.7571139 0.7422893 0.7426955 0.6838980 0.7718398 0.6040732 0.6116848 0.6918681 0.6568821 0.7296322 0.7240455 0.8351904 0.8914065 0.9067623 0.7878142 0.6845344 0.7997547 0.7531822 0.7564651 0.7205242 0.7691494 0.7963321 0.7178857 0.7825863 0.8182345 1.0176035 0.6644159 0.7067816 0.8600487 0.8777238 0.9170030 0.7993506 0.9547644 0.7245646 0.8838037 0.8076996 0.8738953 0.8101172 0.8301669 0.8069940 0.8743934 0.9912475 0.8676950 1.0406695 0.8706312 0.8768521 0.8908410 0.8655980 0.8627020 0.9152048 0.8981730 0.8488543 0.8819102 0.8867124 0.9034111 0.9190838 0.9127126 0.9494821 0.9487983 0.9460263 0.8772621 0.9212675 0.8788093 0.9033276 0.9515221 0.8859741 0.8930476 0.9590255 0.9568061 0.9502458 0.9930099 0.8870236 0.8858253 0.8266700 0.8155570 0.8745078 0.9449973 0.8649102 0.7835908 0.7370192 0.8616544 0.9650156 0.9761335 0.8968681 0.9709240 0.9182365 1.1452415 1.1641937 0.8953611 2.0379077 1.9871223 2.1538195 2.2073558 2.2225528 2.0444025 2.0677779 2.0271612 1.9320028 1.9426722 1.9190446 1.8336729 1.9478035 2.1158664 1.9115047 2.0114969 1.8864601 2.0639156 2.0229867 1.9344058 1.8692037 1.9843060 1.9468767 1.8642361 1.7595353 1.9292420 2.0041228 2.2043429 1.6812323 1.6088516 2.0149966 1.9444111 2.3298353 2.2878528 1.9158986 2.0142795 1.9285771 1.8035326 1.8780788 2.6949369 2.4853570 2.3753669 2.4500424 2.4661503 2.5046102 2.5368481 2.6875587 2.1032604 2.4739220 2.6198499 2.3766919 2.5523333 2.2316769 2.6228977 2.7054969 2.6612422 2.6487519 2.1149718 2.1166162 1.9204107 2.1318473 2.1215466 2.1823515 2.0854668 2.1735406 2.1255282 2.0951143 2.1811580 2.4547062 2.3654632 2.4229700 2.3232620 2.2404585 2.2824799 2.3516297 2.2052212 2.0867964 2.0795334 1.8333778 1.9656849 1.9383652 1.9716308 2.0955583 2.1676787 2.0693722 2.1343329 1.9934709 1.9895083 1.9389763 1.9018874 2.0486284 1.8578401 2.2842043 1.9574904 2.2782896 2.2596467 2.1153302 2.2350844 2.2956599 2.1911296 2.1832856 2.1862153 2.0866998 2.0464551 2.0994099 2.0349056 1.9449602 1.9352164 2.0954692 2.0670195 2.0942144 2.1107521 2.1242362 2.0187850 1.6853573 1.9129589 1.6254745 2.0110249 2.2016181 2.2603278 2.1016248 2.2080713 2.3313669 2.1487673 1.8595495 2.1419108 2.3356531 1.9377623 2.2445000 2.2623971 2.1324999 2.0417115 2.0690181 1.7383790 2.2686679 2.4144420 2.4859779 2.2073226 2.0168887 2.4788401 2.0681723 2.2940519 2.1884409 2.2040369 2.2272440 1.9938225 2.0957819 2.1561686 2.0748371 2.1926671 1.9333025 1.8301152 2.2423446 2.4055614 2.3375923 2.0465499 2.4303738 2.1481015 2.0857642 2.1425151 2.2152886 2.1586434 2.2341032 2.1022960 2.1329398 2.0655764 2.2313476 2.1560751 2.0014134 2.2067133 2.2744113 2.1171081 2.0921340 2.1368626 2.2586663 2.1801606 2.0652324 2.1012199 2.1789528 2.1962484 2.2499627 2.2992264 2.3112093 2.1975951 2.0409540 2.0153633 2.0994315 2.0389331 2.2008765 2.3672990 2.2146297 2.0902751 2.0518803 2.1500661 2.1218019 2.1749558 2.0626039 2.1776726 2.1228314 2.3240152 2.0350901 2.1153436 2.2085149 2.3078949 2.2723470 2.1864457 2.2549128 2.3172323 2.3306851 1.9211088 2.3168396 2.2591580 2.2351152 2.2379010 2.2976585 2.2764936 2.2913296 2.1764857 2.4202715 2.3975023 2.2001119 2.2423354 2.0923752 2.3300093 2.2405633 2.2709958 1.9236255 2.0089170 2.0654631 2.3065643 2.2190977 1.9787515 2.0956562 2.0352541 1.8338906 1.9394371 2.1183457 2.1307200 1.9999009 2.1316107 2.1279806 2.1508212 2.3786687 2.1284225 2.0299952 2.1095959 2.1911538 1.9927588 2.2836507 2.0738896 1.8175413 1.9769653 2.0206087 1.9999846 1.9879586 1.9020112 2.1962547 2.3319826 2.0342291 2.1204232 2.1291028 2.2685546 2.5694810 2.5043436 2.4833750 2.6970229 2.3354500 2.5221145 2.5016310 2.6155971 2.4805187 2.2560466 2.3858447 2.3960566 2.4389158 2.2761380 2.3336820 2.1734253 2.1723394 2.2235054 2.1314001 2.2834835 2.0577536 2.4140071 2.3563623 2.3082882 2.5200521 2.4319877 2.1485190 2.0840411 2.5013832 2.1634144 2.2969999 2.4725646 2.5131733 2.4783697 2.4108268 2.4069863 2.4859378 2.5269347 2.5549281 2.4834716 2.5316413 2.2683451 2.4890840 2.1879298 2.5031101 2.5292611 2.7818339 2.4184253 2.5218838 2.2862112 2.2257047 2.2214579 2.3670605 2.1361955 2.2941419 2.4095836 2.4224422 2.3406421 2.4422790 2.4593750 2.4401387 2.4916131 2.2069236 2.4646379 2.3699596 2.2453227 2.4938085 2.4825140 2.4638225 2.6835522 2.2354130 2.4032616 2.5099652 2.3099017 2.4858069 2.0195371 2.4803478 2.3269049 2.3889373 2.2368053 2.1751662 2.4385766 2.6692775 2.7251376 2.4879736 2.5450622 2.5554797 2.4718600 2.4912513 2.4610728 2.7279059 2.4729723 2.1215398 2.3561382 2.4676378 2.5678001 2.4055449 2.2987198 2.3495438 2.3331739 2.3656951 2.0744621 2.4030608 1.9458635 2.0133104 1.9468269 1.9823393 2.0766154 2.1543035 2.1643529 2.4190663 2.0615924 2.1206339 2.2989632 2.0972789 2.6536236 2.2491809 2.2152826 2.0324342 1.9547354 2.6202602 2.2914324 2.2124350 1.9285659 1.7156042 1.9777671 2.3441467 2.2361000 2.2810800 2.1974905 2.4031770 2.2312502 2.2892110 2.2295132 2.5364550 2.0302608 2.2588703 2.0775357 2.1185821 2.0831878 2.0367683 1.8605788 2.3664668 2.1434250 2.0987679 2.2736852 2.2145487 2.1046768 2.1073415 2.3801875 2.2923127 2.2308686 2.4887444 2.0722546 2.0972922 2.0148098 2.3725149 2.2396749 2.1099317 2.1571747 2.5459891 2.4269639 2.1015314 2.3247090 2.3006280 2.1845514 2.1786308 2.1703575 2.3172595 2.4440216 2.3596739 2.4275937 2.5618480 2.5313378 2.5182882 2.6083324 2.6759454 2.7102147 2.5491497 2.5849358 2.5972184 2.8492497 2.6855016 2.6024033 2.0947111 2.4282250 2.1748751 2.4386028 2.1501311 2.2006273 2.3820983 2.4631880 2.1853562 2.1536275 2.3149478 2.3555475 2.2900141 2.4069648 2.5090795 2.4012139 2.4378284 2.4397009 2.5646709 2.3795884 2.5346869 2.4700200 2.4836863 2.5552529 2.4485876 2.4157335 2.6003776 2.1359157 2.1506980 2.0750886 2.0878344 2.1995389 2.3337850 2.3512353 2.5837554 2.2670496 2.2683627 2.3258194 2.2819845 2.2871461 2.2643510 2.5747553 2.5107127 2.4537602 2.4892947 2.1192593 2.0908064 1.9528038 2.0123929 1.8822978 2.0171164 1.9481905 1.9998874 1.8508889 1.9657365 1.9527136 2.1426638 2.2598053 2.0148333 2.1390478 1.9502487 2.1560551 2.1755610 2.1075409 2.1107436 2.2404340 2.1740688 2.4692102 2.4686773 2.4444877 2.1106778 2.1707451 2.3792864 2.2058283 2.1193484 2.2648445 2.1542724 2.2263133 2.2615931 2.1488276 2.1618886 2.0730171 2.2380562 1.9332617 2.2239864 2.1544319 2.1188640 2.1875924 2.2348331 2.1541125 2.0512054 2.1705343 2.2657598 2.2723864 2.1554073 2.2131944 2.3039599 2.2682776 2.4062342 2.2476127 2.3218928 2.3067358 2.2527308 2.4243266 2.3560660 2.0449560 2.2593911 2.3974421 1.9800575 2.3193970 2.2809741 2.3339098 2.2113344 2.1317443 2.4990867 2.3747732 2.2724115 2.3392572 2.3527909 2.3630682 2.3665098 2.2517922 2.3826129 2.0100029 2.2374970 2.0574164 1.9617977 2.1169407 2.1312279 2.1725735 2.3347960 2.3815934 2.5735319 2.3635094 2.6467229 2.4805330 2.5006626 2.2998242 2.3622377 2.5282654 2.4608403 2.3588081 2.3703248 2.6961169 2.6035279 2.6473013 3.1942600 3.0349212 3.0754308 2.2741452 2.6120562 2.8783472 2.8033371 2.7770361 2.9062326 2.6460744 2.8270181 2.8088325 2.7478617 2.7696840 2.4561890 2.6854566 2.7806305 2.6732541 2.8897830 2.4978835 2.5109538 2.7590191 2.6808637 2.4795311 2.6764590 2.4087722 2.8370082 2.5993364 2.5858705 2.4521939 2.7318688 2.6739396 2.6664129 2.5989386 2.7556045 2.7124093 2.5404213 2.0148458 2.1560831 2.1359151 2.1571846 2.3644342 2.1889219 2.2828442 2.4156525 2.6877745 2.0982545 2.1488452 2.4934308 2.7181511 2.5253572 2.5964508 2.4488201 2.5695682 2.2739785 2.4003788 2.2683494 2.9706510 3.0365264 2.6897886 2.7501604 2.9361048 2.8289194 2.7596716 2.9673126 2.8647113 2.7049596 3.1813601 2.9877646 3.1738365 2.4961139 2.5047479 2.9799272 2.7600377 2.4461710 2.7891475 2.4251509 2.7615138 2.8254665 2.7235733 2.8305121 2.9529829 2.7740003 2.8951424 2.9068820 2.9037585 2.8283588 2.7347478 2.8018474 2.7518758 2.7191611 2.7434050 2.6116881 2.7664476 2.8537638 3.0004461 2.7960893 2.6688051 3.2205928 3.2239809 2.8823913 2.7168512 2.7054393 2.7491200 2.8077180 2.9001854 3.0338064 2.5561874 2.9485534 2.6582195 2.7063737 2.7757454 3.0463447 2.7250524 2.9536193 2.5332030 2.8086050 2.8245443 2.7753097 2.7771888 2.8653480 2.6638050 2.5512010 2.6913767 2.4664497 3.1967382 3.0576432 3.1755446 2.6250421 2.6824978 2.7214135 2.5617962 3.1086662 2.5902578 2.7906741 2.2624460 1.6540340 2.3557538 2.6464280 2.2927817 2.1403971 2.3076783 2.3014909 2.2285314 2.6690508 2.6012689 2.8731627 2.7369346 2.6520084 2.5898529 2.5907066 2.3801703 2.6989971 2.7659984 2.6831991 2.7415457 2.5808795 2.6269986 2.5878886 2.6369659 2.8579711 2.3026832 2.6754939 2.3223965 2.1688496 1.9304647 1.9295307 2.0044944 2.3525031 2.3100813 2.4747870 2.4849830 2.2596990 2.3693626 2.3663246 2.6501169 2.7600039 2.5708824 2.4437995 3.0208471 2.6698167 2.5404943 2.5280812 2.5257636 2.5695416 2.8081676 2.8505258 2.6192882 2.4673739 2.7176552 2.9548165 2.6700316 2.6986731 3.1644969 2.8923265 3.0195097 3.0116147 2.8976335 2.9300794 3.1317115 3.0560374 3.2436435 3.1397041 2.9685258 2.9346951 2.9387759 3.0489070 3.0060932 2.9649969 2.9785266 3.1077635 3.0546752 2.8258785 2.8624861 2.7362527 2.7902908 2.7139594 3.0569934 2.9149714 3.0011436 2.8132361 3.0243901 2.8955510 3.0893868 2.7919795 2.9745065 3.0783295 3.0664875 3.0477023 2.9982297 2.6686928 2.9636070 2.9348084 2.8949449 2.9600409 2.8654344 2.8764886 2.8338767 2.9928030 2.6957587 2.5697837 2.7422829 2.9591051 2.7991448 2.7428603 2.7749988 2.8978655 2.8650105 2.8506829 2.7983422 3.1313585 3.2332887 2.9562006 2.9956778 2.9965444 2.9880025 3.1523288 2.5101596 2.5804627 2.7364831 2.7547076 2.5622795 2.5678105 2.5897810 2.4723679 2.5880094 2.4481816 2.4603791 2.5146388 2.0217487 2.3578799 2.8788534 2.7023502 2.7254177 2.7425661 2.8776633 2.7192495 2.6401980 2.4990097 2.5247126 2.6576598 2.6534635 2.7133081 2.6347694 2.7605066 2.6835441 2.7430993 2.4326311 2.8070814 2.8176888 2.6073053 2.5030436 2.7199922 2.7124475 2.6252209 2.7382138 2.9697707 2.5934771 3.0663447 2.5307532 2.6416099 2.6426487 2.4895928 2.5273259 2.4655153 2.6415702 2.8205162 2.8326798 2.9804781 2.7921966 2.9910648 2.9963340 2.6277768 2.9015114 2.7820805 3.0283701 2.9550157 2.4723094 2.5561577 2.6804354 2.8416179 2.7035826 2.6986279 3.1262151 2.6644225 2.7584937 2.7795244 2.4297535 2.6466839 2.7995792 2.6414394 2.8709989 2.5931305 2.8955301 2.7520355 2.6442491 2.6009220 2.5877103 2.6279454 2.4558211 2.4771933 2.4850661 2.4907397 2.5082155 2.3834308 2.5019288 2.5877672 2.6090902 2.6101930 2.4406317 2.5007096 2.4033440 2.5824271 2.6129811 2.5268566 2.5049458 2.5956171 2.3985479 2.5346174 2.4591784 2.5923680 2.4104938 2.5186151 2.5860031 2.5700554 2.3967387 2.3253509 2.6756066 2.8157269 2.5162577 2.7323439 2.7312723 2.3826801 2.5224276 2.4547345 2.4088250 2.3379064 2.4117072 2.3445567 2.5614294 2.4844529 2.5483524 2.3866740 2.4452743 2.6144947 2.7700258 3.2640294 2.7524258 2.7222375 3.0852227 2.8400002 2.9239313 2.6442073 2.6631030 2.8804717 3.0637231 2.9182967 2.5977792 2.6140937 2.9066053 2.6432997 2.6785230 2.7299078 2.8044423 2.8675602 2.6082058 2.8048419 2.7496792 2.8348244 2.5021126 2.7537849 2.4507408 2.8383939 2.9363927 2.6764888 2.0872680 2.4135019 2.7167298 2.5775501 2.5133334 2.5295996 2.3014684 2.4788063 2.4394056 2.4503927 2.4815322 2.3950856 2.5518223 2.5068412 2.6438264 2.6546407 2.7107054 2.5306335 2.7540368 2.8504993 2.5901796 2.5244815 2.5010748 2.5573894 2.6585830 2.5550094 2.6424231 2.5719838 2.7382283 2.3725813 2.4281072 2.5187514 2.4835628 2.5726916 2.5607147 2.5854115 2.7952515 2.6254793 2.7232297 2.8419565 2.5174981 2.6049648 2.5273990 2.8220610 2.6284629 2.4955736 2.4712483 2.6579677 2.4456329 2.5304017 2.7102939 2.5987905 2.5346625 2.6654968 2.7579578 2.5417752 2.7301393 2.6946867 2.3624348 2.5636846 2.6252438 2.3961722 2.4719637 2.8761695 2.5209076 2.7299740 2.5587712 2.7094420 2.3104764 2.8352702 2.6409394 2.3275326 2.6239186 2.5763568 
assembly_BlackSea12|NODE_32423_length_11600_cov_6.330186_10|protein      2.5099456 2.2828126 2.2348086 2.4472158 2.2900796 2.3447126 2.2567468 2.2303997 2.3418378 2.2651767 2.2886513 2.2537534 2.1462186 2.1953838 1.9665253 2.1006019 2.4721178 2.4480589 2.1698453 2.2747924 2.0650286 2.2227131 2.4214268 2.1010332 2.3035658 2.1524827 2.3620121 2.1997532 2.3864871 2.3511040 2.5277955 2.3606018 2.4221015 2.2923335 2.4452346 2.3678140 2.3328038 2.6028685 2.4025692 2.6048593 2.2964324 2.6466070 2.1388377 2.2359952 2.3729938 2.2037231 2.3779754 2.2517452 2.4451928 2.4160126 1.9863301 2.1346862 2.1091548 2.1549762 2.1177450 2.0644743 2.3040154 2.1847467 2.1764017 2.2695910 2.9812224 2.3309362 2.4651724 2.0635209 2.4366389 2.3042890 2.3655596 2.2838877 2.4280375 2.2550755 2.1432535 2.1711538 2.2731652 2.5353985 2.2785790 2.6419531 2.2404319 2.2430455 2.3558523 2.3593793 2.3634419 2.3454192 2.1906111 2.1993348 2.3766406 2.4869862 2.0844811 2.3338479 2.3183306 2.1014925 2.3308255 2.7382303 2.4453989 2.3646471 2.2359468 2.1867347 2.2466761 2.4366963 2.1588797 2.4040884 2.3567900 2.5819465 2.3305669 2.1801120 2.2063233 2.2477602 2.3893837 2.2394971 2.2522413 2.4138960 2.0842511 1.9812111 2.0457207 2.0190482 2.5322956 2.5569487 2.4544149 2.1284198 2.4612676 2.4855777 2.6334065 2.3148294 2.2352800 2.4257141 2.0521785 2.0763978 2.3310410 2.3040395 2.2745263 2.4057544 2.1846217 2.1970318 2.4254996 2.4615852 2.3291942 2.4227101 2.3650873 2.0655278 2.1980569 2.0696770 2.3089716 2.4842722 2.5183928 2.0148818 2.1586514 2.3119763 2.0536113 2.3089747 2.0393011 2.0948506 2.2844842 1.9028017 2.3899790 1.8181290 2.1189858 2.1195673 2.3512985 2.4091499 2.2732932 2.4499556 2.2824752 2.2602353 2.3393009 2.2053836 2.3004607 2.0850616 2.1913118 2.1652755 2.5961308 2.4123611 2.5272763 2.2823674 2.1964186 2.3111566 2.4055588 2.1061648 2.2276046 2.1718457 2.4682595 2.1917566 2.4393366 2.3514744 2.5149107 2.1498115 2.1642526 2.1736443 2.5369130 2.4179604 1.9513546 1.9878163 1.9408651 1.8588903 1.9830943 1.8843743 1.8798430 2.1718120 1.8707013 2.0293420 1.9918628 2.2222894 1.9918836 1.9100361 1.9739622 1.9583421 1.7715764 2.0081455 1.9350125 1.9215011 2.2774762 2.1069799 2.0061134 1.9493016 2.0199070 2.1948175 2.0962592 2.0968148 1.9994352 1.8927733 2.1949280 1.9432714 2.2252492 2.1443402 1.9441869 1.7911862 1.9362706 2.4164014 1.7351308 1.6036567 1.6678203 1.5228097 1.4900115 1.6295620 1.6879525 1.5929421 1.5916128 1.6054240 1.5844511 1.7431917 1.5730797 1.5800094 1.5756069 1.7198215 1.6303000 1.6032194 1.6292595 1.5210416 1.5084401 1.4393411 1.5543435 1.4746350 1.5049095 1.4877943 1.4134304 1.5246328 1.3363419 1.4966520 1.4870909 1.5458565 1.4947977 1.5232172 1.4900474 1.4908942 1.5031158 1.5937114 1.5113268 1.5359002 1.6566083 1.6084133 1.6305742 1.5555062 1.6061078 1.4228044 1.6700875 1.6095322 1.6317768 1.6529266 1.6241475 1.6020459 1.5191039 1.5146960 1.6954193 1.6686976 1.5745071 1.8355922 1.6775570 1.6811593 1.6606558 1.7632375 1.5739135 1.6689106 1.7609118 1.6972537 1.7110195 1.6319242 1.6426643 1.6186588 1.6425489 1.8186741 1.6905798 1.6086300 1.5365551 1.5025249 1.6593862 1.5272091 1.4710103 1.4901752 1.5188613 1.3749417 1.5299926 1.5190449 1.5904184 1.5566013 1.3525363 1.5029602 1.4337087 1.4996693 1.5522889 1.9183110 1.6346144 1.7621758 1.7406666 1.8712607 1.7125353 1.7840343 1.7064846 1.3967878 1.4631808 1.4118567 1.4773788 1.5748453 1.3947723 1.4890335 1.3836219 1.4845356 1.5117528 1.6936898 1.5859725 1.5869523 1.6649825 1.4784284 1.6716768 1.3936760 1.6769379 1.7231633 1.6809857 1.5483536 1.6076027 1.5779755 1.5765156 1.6318387 1.3833997 1.5641923 1.2828788 1.3369839 1.3627345 1.5580409 1.7919442 1.5430293 2.0866780 1.7634296 1.5390179 1.6581453 1.6885944 1.8439943 1.6279196 1.6348069 2.5987314 2.4314103 2.3823632 2.2439541 2.5334780 2.7119592 2.8303486 2.6187490 2.6207232 2.4633268 2.5149913 2.3910882 2.9817742 3.0382299 2.9293543 1.3748372 1.8954065 1.8293618 2.0076787 1.8842294 1.7306357 1.7743736 2.4140452 1.6213322 1.9326862 1.8798010 1.9498469 2.2007499 2.2534617 2.2603653 2.1886830 2.1988449 2.1485792 2.2234777 2.3352057 2.1956440 2.1609460 2.3416367 2.4390641 1.9561675 2.1983059 2.1482457 2.2272628 2.4087888 2.2716060 2.1437441 2.3071482 2.2859241 2.2476964 2.4238729 2.4433394 2.2694323 2.2872371 2.2428247 2.1408489 2.2679496 2.1092656 2.1768757 2.0798793 2.3114939 2.2691806 2.3652309 2.3633176 2.2697776 2.2281717 2.1557413 2.3573168 2.0711025 2.3228049 2.2338656 2.4219704 2.0899214 1.9877602 2.0663809 1.9637194 1.9827022 1.9622591 1.9913103 2.0296219 2.0479654 2.0233585 1.9482103 1.9628698 1.9611233 1.9870966 1.9865457 2.1035824 1.7584072 1.6134486 2.1019200 2.0710288 1.9381940 1.9056003 1.8794479 1.7596994 2.2465943 2.1038496 2.2914126 2.1690387 2.2035168 2.1909720 2.0976036 2.3368490 2.2960521 1.8301193 1.9733286 2.2291108 1.8577489 2.0221227 1.9836749 1.8613057 1.7444570 1.9902167 2.0660760 1.9251703 2.2761456 2.3254227 2.0525973 2.1000871 2.0012502 1.9041491 2.0661987 1.7190771 2.0688692 1.9959079 2.2269648 2.0076086 1.9804554 1.9799790 1.8823337 1.7333068 1.9176816 1.8765286 1.9825776 1.8642868 1.8400009 1.7717022 1.9593928 2.0225266 2.0314516 2.0236683 1.9483974 1.6860591 1.4943744 1.9609506 1.9810263 2.0150409 1.9096048 1.9841627 1.6660804 1.7584101 1.8627582 1.9157544 1.7932279 1.8668401 1.7662146 2.1056625 1.6864755 1.6994149 1.7115151 1.9848550 2.0628027 1.9848522 2.0259620 1.9905427 1.8773910 1.7488983 1.9730185 1.5782237 1.7337322 1.6742537 2.0447898 2.0497320 1.9429508 1.9084470 2.2724701 2.1618978 2.2018453 2.1087153 1.8424581 2.1486720 2.1155736 2.1974854 2.3819290 2.1214644 2.0360003 2.2067821 2.3096741 2.0783013 1.2497555 1.9200844 2.0395334 2.0789741 2.3002861 2.1306725 2.0556698 2.0227954 1.9369391 1.9033131 1.4831492 1.6231772 2.0616658 2.2836550 1.6663506 2.0454569 1.8051806 1.8574018 2.0170403 2.0393655 2.2827018 2.3159195 2.1426309 2.1841439 2.3626242 2.2155456 2.0912744 2.1582585 1.9803810 2.5444939 2.3809546 2.1874146 2.4341324 2.2039499 1.9823653 2.2781833 2.3033892 2.2143876 2.2801077 2.1238249 2.2322858 2.3797446 2.3271747 2.1667790 2.3621354 2.3231028 2.2154775 2.3686082 2.0601414 2.0788687 2.2849584 2.4668418 2.1564972 2.2772643 2.2378721 2.1697453 2.1849212 2.2494594 2.3590809 2.3181617 2.2972168 2.1587571 2.2701835 2.2686346 2.3166788 2.2523242 2.3102266 2.2177540 2.3576220 2.2145306 1.8997941 2.3258203 2.3055953 2.3757768 2.3289653 2.1208633 2.4512318 2.1693010 2.0515855 2.4841044 2.6761508 2.2479467 2.6184670 2.4331556 2.4672951 2.4766872 2.3323076 2.4001955 2.1981313 2.2581075 2.4712003 1.9534843 2.2389686 2.3865098 2.1361799 2.2674919 2.1629895 2.2871338 2.3281479 2.5387104 2.1340362 2.3931341 2.4439618 2.2880626 2.3392809 2.2167899 2.2254345 2.0385451 2.3856020 2.0123536 2.3443686 2.4652989 2.4259342 2.4856676 2.2405413 2.6015572 2.5672228 2.4820073 2.3310843 2.6787380 2.6523740 2.7448096 2.7311850 2.6291646 2.7914934 2.2959631 2.7269072 2.6602028 2.8150359 2.2696354 2.2494382 2.4368758 2.2933998 2.2338346 2.1659526 2.2630811 2.2439416 2.0090059 2.0758421 2.1710879 2.3493789 2.2021216 2.3650558 2.2735482 2.0216380 2.0228246 2.5184657 2.4052714 2.5203765 2.2791964 2.3382162 2.3184227 2.3903956 2.3973789 2.2321506 2.2520424 2.1759709 2.1733110 2.2195907 2.3817310 2.2051987 2.1723845 2.1511984 2.2396264 2.1844310 2.1457443 2.2987769 2.0559200 1.9325356 2.6267918 2.6322343 2.7297144 2.4014381 2.2803730 2.1432024 2.2472955 2.3062471 2.2920478 2.3297775 2.2514013 2.0792429 2.3790089 2.1807349 2.4034997 2.2003469 2.5583989 2.2323023 2.3145233 2.0640853 1.7960664 2.2659394 2.3738919 2.5518995 2.2375659 1.9642673 1.9892815 2.2141177 2.2624948 2.1184835 2.0953200 2.1153514 2.2016911 2.1250487 1.9576882 2.1651207 1.9742753 2.0323411 2.1424560 1.9691387 2.1834303 1.9763208 2.2977170 2.0270957 2.1744566 2.2730254 2.0451808 1.9743921 2.1815562 2.4241593 2.3466175 2.5720153 2.0321121 1.9962258 1.9355191 2.1560681 2.1287618 1.9909252 2.2284056 2.6060963 2.5914334 2.2907268 2.7867253 2.6600319 2.6069453 2.5871768 2.6159834 2.6974212 2.2347619 2.2483372 2.4222234 2.1245421 2.2508167 2.1656033 2.5890917 2.5008002 2.5867536 2.5846465 2.2668721 2.3239852 2.5055128 2.4297309 2.5287415 2.5324014 2.3224810 2.1875359 2.3646322 2.4218575 2.3399680 2.4107078 2.5658003 2.6731894 3.0480913 2.9045837 2.5277119 2.8747484 2.4153778 2.3743033 2.7715993 2.7085452 2.5711687 3.2794983 2.3530447 2.2770103 2.2295048 2.0715356 2.1742186 2.1443600 1.8418717 1.7263227 1.8899408 1.7769715 1.8793190 1.8219136 1.7223903 1.7359327 1.7543296 1.7035278 1.7432056 1.7458687 1.7453077 1.7509827 1.7448428 1.6474976 1.6918716 1.7059876 1.7989008 1.8493374 1.7044762 1.6486631 1.6515575 1.6353537 1.6099591 1.6030964 1.5919390 1.5029944 1.5578213 1.6457156 1.5639652 1.6393298 1.5058472 1.5363168 1.4795357 1.4648516 1.4931971 1.6301188 1.5893506 1.3888685 1.3933378 1.4622080 1.3327878 1.4622784 1.4818630 1.4155424 1.5892275 1.6540621 1.5875675 1.2646647 1.4413316 1.4454722 1.4538448 1.3290496 1.5351773 1.4011149 1.2327190 1.2524525 1.4350664 1.2912051 1.2670586 1.2280793 1.3219433 1.2763203 1.2908702 1.2895310 1.2993267 1.3167157 1.3127767 1.3536655 1.3773501 1.4488844 1.3287784 1.2921288 1.2568344 1.3132437 1.3242365 1.4748534 1.3838281 1.4325703 1.4024377 1.1856436 1.3129728 1.2719580 1.2171996 1.2605216 1.4157396 1.1823191 1.2784138 1.1465106 1.1253308 1.0157892 1.0173417 1.0598415 1.3671100 1.3750608 1.5469619 1.6071991 1.7235054 1.7458095 1.5272976 1.4295470 1.4563036 1.4442234 1.4262580 1.2955514 1.3576734 0.7286118 0.7275900 0.6953029 0.6128838 0.7302449 0.8194481 0.6396222 0.6180439 0.6650569 0.6485162 0.6411189 0.6183625 0.6754478 0.6739220 0.6449215 0.6536852 0.7246453 0.6545313 0.7072825 0.6873018 0.6417935 0.6908989 0.6585786 0.6992022 0.6312123 0.6087152 0.6118562 0.6572264 0.6540649 0.6863329 0.6241552 0.7498425 0.6882843 0.6691316 0.6440714 0.7237329 0.6741393 0.6945211 0.6788039 0.6716197 0.7003290 0.6778705 0.6201625 0.6186536 0.6834318 0.7602141 0.6288652 0.6302811 0.6813869 0.6944021 0.6734020 0.7836584 0.6357336 0.6183256 0.6618375 0.6595604 0.5850084 0.6785843 0.6131765 0.6598657 0.5865282 0.5958059 0.5758394 0.5690247 0.5514844 0.5802595 0.6265462 0.6487770 0.5704313 0.5986507 0.5844102 0.6130087 0.6252628 0.6242110 0.6002381 0.6247129 0.5308988 0.6417263 0.6764640 0.6810984 0.6152376 0.6752122 0.6990665 0.6937411 0.6504371 0.6983592 0.6992735 0.7386046 0.7477614 0.5636848 0.5201529 0.5607624 0.6629871 0.6680011 0.6164459 0.6423451 0.6238510 0.6250996 0.6539548 0.6191693 0.5832075 0.6076089 0.5632369 0.6024760 0.5538232 0.5946932 0.5695131 0.5418264 0.6311422 0.5099343 0.6572767 0.5854377 0.5212007 0.5053501 0.5188795 0.4723069 0.6095444 0.5225906 0.5566946 0.5449071 0.5472719 0.5281703 0.5338014 0.5235425 0.5226823 0.6179851 0.6183031 0.5625949 0.6061264 0.6059194 0.5688400 0.5704383 0.5199889 0.5766241 0.5929570 0.5779054 0.5372407 0.5518404 0.5530623 0.5685864 0.6774915 0.7245859 0.6342694 0.5917513 0.6243471 0.5579713 0.5911903 0.4973517 0.5757089 0.5138331 0.5137011 0.5451961 0.5742237 0.5742417 0.5301253 0.4436990 0.5867332 0.5504110 0.5693013 0.5420092 0.5644046 0.4823516 0.5609673 0.5503791 0.5555281 0.5198029 0.4886063 0.4783199 0.4924814 0.5085793 0.5232644 0.4771699 0.4990318 0.4999757 0.4847245 0.5604412 0.4599754 0.5215880 0.4963293 0.5077884 0.5209225 0.5331025 0.5469518 0.5113875 0.5500800 0.5838406 0.5473479 0.5393919 0.5381526 0.6390804 0.6616406 0.6831867 0.6357164 0.6505726 0.6437982 0.5903771 0.5651383 0.5298102 0.5711965 0.5619550 0.5426847 0.5905345 0.3831753 0.5703492 0.5262554 0.5658814 0.5357492 0.5465716 0.5370134 0.5990738 0.6029574 0.5445345 0.6060234 0.5844824 0.5322837 0.5785895 0.5763110 0.6173957 0.5601906 0.5091059 0.5452943 0.5666605 0.6695328 0.6043819 0.5314492 0.6666652 0.6624680 0.6559012 0.6558254 0.6448140 0.6586324 0.6429052 0.6231279 0.6393968 0.5675888 0.5769583 0.6648175 0.6616453 0.6556633 0.6545652 0.5763980 0.6216017 0.5860370 0.5407993 0.5805242 0.6041866 0.6271054 0.5402999 0.5760937 0.5798081 0.6553790 0.6053723 0.6693275 0.6328142 0.1682587 0.0000000 0.2116362 0.2031858 0.3527632 0.3203898 0.2986672 0.4647586 0.5124963 0.3882261 0.4017681 0.4191641 0.5357313 0.4472911 0.4717808 0.3538396 0.4758564 0.5191417 0.4718186 0.4758777 0.4838069 0.5002073 0.5075012 0.5095691 0.5129357 0.5347674 0.4486223 0.4225834 0.6052679 0.5886493 0.5579373 0.5769706 0.5735181 0.5658555 0.6170792 0.5566032 0.5065516 0.5456834 0.5900326 0.5251497 0.5181956 0.4408031 0.5559136 0.5730050 0.5421576 0.5865051 0.5620523 0.5513377 0.5073058 0.4942562 0.4739869 0.5182658 0.5332788 0.5444512 0.5285000 0.5181549 0.5863820 0.5996559 0.6631069 0.6062418 0.5454300 0.6234077 0.6428535 0.5919458 0.6032460 0.6519220 0.6142169 0.6453097 0.6687756 0.6550636 0.5728790 0.6459929 0.6500233 0.7445153 0.6761828 0.7121927 0.7155873 0.6544052 0.5756337 0.6437515 0.6317060 0.6871078 0.6915114 0.7162937 0.7133760 0.6975989 0.6701913 0.6794920 0.6586360 0.6164731 0.6342005 0.5321227 0.7339316 0.6971014 0.6804881 1.0212674 0.6754651 0.6968468 0.6295653 0.6926355 0.6969183 0.6514749 0.6476268 0.6747016 0.6899094 0.5682617 0.6073228 0.5332448 0.6564161 0.5198373 0.6809078 0.6864711 0.5657560 0.7372547 0.6430675 0.6813647 0.7921892 0.7524023 0.5784333 0.6728690 0.6020575 0.5738094 0.6223442 0.5756985 0.5966490 0.6368608 0.6249614 0.6516989 0.5788643 0.6272320 0.6760219 0.6413371 0.7426998 0.6410708 0.6698012 0.6694545 0.6499688 0.7214682 0.6199401 0.7300090 0.6330540 0.6929561 0.7186759 0.6405341 0.7395505 0.7460359 0.7601612 0.7221518 0.7063932 0.6993900 0.7078084 0.6604389 0.7687766 0.7687739 0.6772664 0.7433208 0.6968200 0.7265416 0.6934974 0.8190951 0.7589858 0.6948339 0.7710230 0.6076805 0.6529523 0.6530372 0.5423706 0.6199208 0.5990403 0.5832762 0.6296659 0.6502473 0.6082526 0.6875434 0.6390468 0.6872466 0.6536861 0.6463107 0.6302979 0.7786192 0.7978847 0.7007091 0.6619375 0.7025957 0.6318747 0.6320254 0.7099565 0.6415634 0.6860413 0.6693089 0.6243925 0.5497972 0.5969806 0.5530004 0.6443970 0.6448356 0.6397126 0.6183596 0.5484657 0.6882193 0.5683910 0.5567601 0.6077873 0.5703575 0.5985443 0.6100752 0.6349077 0.5750006 0.6150684 0.5630247 0.6221978 0.6274960 0.5818979 0.5922832 0.6762302 0.5623981 0.5633886 0.5398937 0.5682822 0.6615553 0.6397653 0.6650222 0.6480464 0.6589939 0.6795278 0.6934533 0.5368595 0.5868884 0.6117592 0.6061041 0.6297589 0.6229044 0.5674348 0.6255454 0.6721394 0.6417305 0.6347621 0.6459025 0.5384533 0.6142394 0.6183501 0.6690364 0.6852844 0.6302700 0.6744210 0.7262390 0.6239377 0.6708179 0.7009637 0.6300989 0.6885449 0.7361084 0.6842605 0.6139946 0.7670009 0.6933653 0.7738162 0.7416278 0.7382203 0.7259050 0.7188000 0.6863975 0.6759414 0.7840329 0.7360718 0.6579249 0.6569805 0.7231897 0.8355562 0.7952462 0.7955714 0.7905071 0.7621748 0.7098170 0.7077540 0.7447112 0.7510544 0.7478997 0.7159682 0.7746085 0.7800788 0.7477948 0.7670134 0.8121405 0.8334787 0.8022921 0.8116367 0.7249541 0.5787634 0.6328715 0.7489494 0.6428001 0.7251015 0.6971359 0.7719595 0.7274170 0.7643181 0.6757520 0.7564707 0.8886934 0.8149526 0.8411708 0.7928924 0.7221513 0.7333026 0.7885224 0.6494676 0.7340542 0.6153830 0.6542952 0.6890517 0.6747484 0.6782696 0.7103023 0.8328736 0.8992065 0.8925243 0.7473623 0.6960537 0.8012852 0.7688694 0.7815234 0.6899937 0.7047942 0.7981381 0.7139840 0.8157195 0.8401531 1.0263325 0.6457234 0.7084418 0.8807232 0.8695443 0.9276761 0.7364755 0.9239990 0.7286336 0.7998522 0.7869130 0.8295643 0.8122046 0.8804643 0.8342719 0.8965254 0.9157413 0.8283328 0.9946350 0.8712693 0.9173219 0.9079850 0.9111730 0.9153861 0.9752828 0.9790140 0.9281581 0.9194369 0.9363953 0.9689501 0.9949791 0.9470884 0.9560018 0.9566972 0.9325704 0.8847467 0.9217979 0.9178410 0.8996298 0.9958052 0.9696828 0.8644153 0.9543870 0.9817786 0.9757181 0.9590892 0.8802434 0.8986529 0.8462722 0.8335360 0.8622311 0.8970769 0.8745853 0.7662357 0.7452887 0.8517978 0.9362736 0.9430623 0.8648581 0.9515076 0.9344143 1.1687473 1.1553948 0.9020949 1.9804459 1.9192021 2.0410171 2.1884575 2.2409769 2.0865744 2.0536581 2.0281986 2.0010988 1.9651442 2.0105629 1.8351503 1.9868910 2.1312079 1.8891112 2.0681668 1.9200491 2.0473864 2.1192211 1.9263359 1.8991444 1.9993875 1.9335456 1.9449863 1.7353901 1.9896136 2.0791406 2.1092598 1.6031525 1.5661686 2.0455466 1.8574437 2.3238945 2.2499705 1.8203065 1.9587659 1.8432095 1.8031058 1.8510826 2.7336943 2.4859702 2.3937651 2.4567376 2.5026417 2.4875524 2.5804144 2.6197986 2.1458524 2.3947340 2.5476140 2.4305286 2.4607555 2.2296305 2.5518162 2.6300667 2.6168926 2.6679420 2.1413719 2.1044790 1.7663788 2.0783872 2.0760057 2.0063944 2.0749897 2.0979497 2.0551396 2.1208676 2.1959531 2.3690897 2.2297916 2.2833837 2.3629249 2.1117133 2.2436300 2.2768597 2.1248286 1.9966795 1.9914077 1.8263855 1.9568540 1.8714794 1.9692127 2.1153135 2.2149149 2.0889189 2.1393629 1.9230068 1.9452634 1.9194068 1.8820035 2.0463092 1.9611253 2.2626596 1.9661285 2.1938607 2.3131433 2.0517288 2.1621412 2.2625177 2.2398084 2.0306451 2.1465233 2.0865757 2.0317616 2.1401943 2.0390198 2.0453949 1.9489541 2.1093938 2.1423349 2.0610231 2.1542270 2.1833171 1.9914264 1.8295612 1.9739944 1.7345873 1.9033242 2.2384277 2.3017251 2.1219491 2.2577475 2.2307448 2.1761670 1.8950483 2.2068199 2.3459862 1.8984335 2.2240826 2.2722468 2.2287074 2.0468162 2.0956406 1.8540066 2.3523612 2.3956220 2.4658092 2.1950451 1.9859910 2.3979473 2.1335042 2.2021132 2.1927217 2.1240790 2.1318564 1.9923285 2.0392816 2.0384036 1.9745663 2.1176941 1.8929640 1.8763321 2.1734229 2.3812631 2.2543653 2.0780862 2.2886744 2.1339765 1.9590011 2.1626994 2.1782954 2.1626340 2.2455899 2.1676270 2.1920944 2.0772409 2.3338685 2.1841244 2.0743049 2.1780067 2.2315112 2.0779223 2.1373541 2.2268740 2.2190170 2.0678948 2.0808247 2.1927600 2.2085970 2.1935956 2.1915355 2.2358860 2.2019220 2.2533045 2.0596777 2.0688979 2.0654867 2.1064216 2.2695124 2.3175893 2.0554757 1.9983956 2.0197229 2.1595294 2.0144182 2.1012083 2.0113399 2.1060771 2.1264757 2.2644999 1.9838105 1.9741784 2.2420708 2.2572351 2.3674154 2.2125055 2.2296155 2.2456344 2.3609342 2.0528805 2.2809556 2.2646533 2.2157473 2.2891775 2.3118548 2.2821887 2.3280197 2.2188059 2.4582447 2.4133456 2.3464100 2.3399583 2.2312820 2.3479218 2.1202321 2.1852356 1.9811867 1.9665067 2.1489830 2.2951043 2.0692840 1.8875665 2.1157249 2.0227145 1.9394011 1.9910099 2.1670965 2.2004845 1.9528994 2.1347628 2.0190930 2.0156078 2.4211073 2.1495373 1.8796171 2.1210279 2.1945938 1.9423581 2.3420842 2.0140309 1.8406529 1.9262578 1.9534607 1.9651303 1.9970385 1.8639640 2.2777652 2.2406133 1.9880465 2.1084628 2.0105067 2.1789554 2.5392425 2.5665270 2.4338034 2.5369247 2.1679117 2.3535248 2.2557096 2.5075915 2.4731689 2.3112957 2.3967860 2.3486773 2.2955233 2.1998638 2.2722870 2.1716255 2.0602589 2.1775955 2.0504066 2.1847043 1.9934710 2.2938675 2.2452717 2.2356235 2.3490300 2.3147408 1.9853934 1.9091482 2.4344859 2.1408624 2.1570412 2.4485581 2.4546809 2.4047934 2.1944929 2.3965248 2.4357359 2.4121705 2.5063260 2.4817602 2.4561808 2.1595530 2.4687344 2.1014691 2.4019677 2.3643936 2.6396306 2.1830507 2.3875542 2.1849733 2.1493783 2.2755853 2.3069171 2.0708187 2.3202369 2.3364302 2.3605107 2.3490226 2.3487972 2.3598830 2.4081980 2.3870168 2.0616870 2.3860841 2.3071187 2.1322725 2.4220914 2.3190472 2.3191686 2.5175911 2.2762812 2.3356668 2.3800067 2.1685375 2.4221504 2.0523942 2.3937509 2.2930575 2.3355397 2.1783588 2.2325335 2.4830900 2.5720878 2.6118332 2.3552945 2.5116145 2.4614690 2.4178513 2.3814470 2.3656307 2.6073946 2.4627792 2.1187664 2.2711880 2.4039512 2.4484203 2.3685792 2.3192687 2.4110890 2.3004021 2.3140676 1.8887579 2.2326277 1.9028683 1.9126672 1.8599833 1.9724833 2.0868911 2.1475857 1.9810315 2.2412895 2.0941240 2.1414440 2.2537922 1.9816136 2.7079834 2.1996746 2.2637631 2.0224874 1.9946899 2.6492219 2.3270353 2.1526797 1.8872770 1.6276726 1.9091233 2.3056996 2.1895445 2.2457762 2.2001053 2.4369148 2.1355628 2.1870018 2.1801456 2.3483438 1.9171912 2.1920181 2.0370247 2.0190454 2.0970421 2.0978089 1.8478855 2.3906591 2.1024567 2.0158064 2.1615459 2.1712011 2.2009405 2.1064830 2.2959643 2.2585055 2.2163055 2.3949503 2.0007355 1.9939005 2.0316948 2.4094538 2.2487346 2.1901274 2.1809522 2.6860818 2.4753845 2.1800475 2.2918040 2.4200152 2.1138353 2.1355821 2.1779495 2.3036821 2.5823498 2.4328070 2.4212100 2.4585957 2.4789599 2.5295878 2.6855946 2.7350499 2.6222380 2.6287456 2.5311679 2.5553623 2.8378352 2.6240896 2.6245908 2.2929737 2.5033408 2.1827695 2.4164706 2.1755713 2.1929232 2.3383616 2.4366520 2.1514347 2.1175151 2.2851992 2.2254345 2.1493566 2.1950753 2.3810200 2.2910229 2.1507727 2.3044658 2.3513574 2.1630755 2.4222271 2.2606342 2.3893817 2.4905017 2.3064076 2.2258877 2.5056522 2.2301206 2.1796460 2.1528045 2.1169469 2.2476061 2.1379857 2.3463486 2.3404653 2.3113624 2.2603466 2.2737105 2.2015731 2.2429070 2.1997718 2.6903470 2.5070643 2.5578120 2.5826757 2.0338631 2.0696666 1.9369386 1.9831176 1.8861293 2.0655433 2.0082323 2.0859699 1.8064145 1.8524640 1.8911247 2.1327932 2.1239367 2.0458214 2.1661948 1.9334922 2.1361013 2.1399689 2.1218119 2.0254444 2.2441340 2.2031688 2.3288063 2.3876112 2.3716694 2.0292495 2.0718321 2.3590491 2.1800620 2.2104431 2.2476315 2.2450361 2.3472719 2.4488986 2.2619659 2.2511534 2.2110112 2.2514309 2.0775924 2.2289757 2.1950496 2.2118822 2.1901123 2.2983084 2.2785938 2.1410486 2.1984804 2.1744279 2.2435517 2.2754136 2.3180235 2.4149597 2.3286812 2.3831187 2.3415120 2.3395835 2.3709865 2.2313850 2.2779937 2.3321145 2.0143661 2.2033586 2.3482756 2.0235586 2.3941328 2.4315299 2.2916257 2.2034920 2.1836802 2.5984905 2.4533348 2.2850612 2.2852942 2.4760208 2.4373075 2.2654551 2.2344676 2.3768008 2.0062674 2.2601621 2.0317870 2.0021989 2.1664846 2.1721462 2.2338379 2.3564340 2.3533054 2.5532556 2.3176514 2.6385085 2.3598542 2.3768243 2.3031241 2.3754810 2.4475332 2.4241935 2.3661276 2.4221446 2.7273933 2.3916163 2.5070063 3.1085088 2.9826634 3.0035922 2.2250620 2.6440799 2.6176310 2.7380523 2.8508798 2.7209000 2.8220148 2.9778632 2.8716253 2.9169705 2.9511263 2.6629627 2.9260922 2.8379272 2.8153202 3.0552708 2.6518944 2.5888482 2.9665118 2.7884383 2.5723528 2.7332890 2.4304155 2.9727549 2.6866706 2.5306846 2.4882200 2.6664804 2.7412016 2.6127123 2.3586911 2.7357594 2.6643480 2.3955854 2.0067566 2.1782632 2.1399175 2.3182194 2.4809896 2.1613794 2.3206136 2.4374297 2.6855849 2.0944310 2.1333370 2.4102957 2.7096761 2.4858216 2.6453019 2.3735243 2.4718544 2.2300700 2.4168430 2.3133222 2.9010389 2.9564089 2.5496407 2.6081079 3.0071100 2.8706381 2.7343001 2.7621438 2.8018297 2.7898713 3.0548246 2.9608938 3.1409942 2.5953720 2.4699254 2.9550521 2.6699397 2.3602978 2.8049115 2.4519676 2.7321011 2.8210362 2.6723929 2.7573862 3.0042556 2.7159884 2.8943774 2.9496272 2.9212383 2.7579212 2.7378697 2.7586727 2.7390791 2.6290303 2.6541729 2.5427715 2.7899495 3.0724512 2.8692960 2.7892707 2.6199675 3.4269729 3.4151165 2.9572024 2.6406424 2.7371644 2.6229819 2.8462767 2.8648032 2.9986461 2.4498667 2.9499949 2.7578996 2.8026496 2.8549753 3.0431224 2.6274573 2.7714360 2.4352755 2.7313527 2.8838568 2.8427720 2.8974811 2.8404851 2.7198016 2.5929141 2.7542917 2.5039137 3.0906627 2.9950913 3.0739056 2.5937332 2.6070778 2.5689062 2.4237983 2.9157906 2.6217299 2.8321203 2.2817999 1.7916512 2.3669439 2.6701165 2.4762906 2.2800695 2.3587572 2.3615668 2.4049690 2.5129725 2.4637025 2.8321254 2.5908540 2.4824111 2.4279365 2.3910070 2.4389953 2.5700414 2.6283569 2.5305490 2.6525596 2.5617505 2.5141458 2.3534990 2.5675518 2.6635284 2.2905381 2.8048581 2.2266601 2.0850981 1.9737094 2.0184144 2.0471136 2.3097102 2.3979252 2.4367675 2.4303133 2.2333863 2.3573085 2.3659438 2.4636771 2.5617849 2.5839166 2.4815494 2.9569704 2.5986549 2.6747723 2.5968994 2.5896884 2.5400563 2.8252709 2.8060584 2.8472697 2.5713387 2.7533353 2.9061279 2.6177711 2.6747718 2.8360242 2.8358979 2.9430461 2.9509097 2.7952345 2.8163636 2.9581037 2.9992057 3.0782133 2.9733217 3.0071050 2.8334777 2.9348875 3.0539823 2.9173906 2.8896482 2.8460215 3.0733719 3.0747222 2.9011575 2.9188072 2.8196455 2.7722700 2.7080468 3.0520056 2.8072449 2.9202177 2.8006617 2.9213312 2.8997600 2.8620081 2.7142676 2.8898460 2.9574002 3.0053741 3.0937333 2.8906310 2.6336393 2.8627214 2.8450795 2.7929702 2.9948401 2.9721965 2.9341966 2.6383937 2.8260640 2.7084123 2.6279491 2.7186720 2.8512356 2.7077500 2.6784634 2.6205256 2.9635077 2.9219756 2.8323824 2.8753715 3.0774704 3.2648863 2.8661055 3.1209640 2.7828610 3.0247944 3.1820975 2.4703051 2.5916925 2.6965055 2.6477382 2.5503765 2.6160450 2.5006041 2.5158570 2.5491168 2.4775040 2.5640508 2.4109823 2.1681386 2.3990978 2.7772732 2.6803658 2.6453756 2.7815569 2.7941724 2.6195329 2.6064865 2.4778427 2.5087705 2.6046179 2.6024964 2.6085770 2.7069708 2.7913149 2.4776466 2.7959122 2.3694715 2.6549890 2.8225593 2.5357910 2.6001292 2.6790228 2.5666006 2.5767228 2.7506307 2.7919407 2.4613515 3.0741463 2.5121854 2.7872743 2.7441077 2.5276765 2.6195068 2.4987965 2.6375463 2.7399799 2.8205416 2.8322238 2.7538334 2.9742041 2.8596207 2.6292427 2.8926868 2.6888475 2.8428546 2.8134715 2.4388548 2.5637819 2.6484012 2.8182183 2.6110465 2.6955312 3.0312134 2.5809737 2.5627559 2.7648152 2.3194083 2.6813802 2.7870585 2.6533792 2.7278900 2.5897113 2.9467105 2.6196474 2.5722709 2.5554198 2.6205158 2.7125754 2.4398819 2.5551764 2.5137797 2.5556346 2.5091561 2.2239161 2.4731293 2.5774112 2.6202367 2.5889987 2.4335370 2.5855166 2.4681985 2.5057862 2.5936712 2.4997143 2.6294503 2.7072173 2.4808998 2.4940818 2.4010073 2.5770442 2.4990265 2.6551653 2.5975877 2.6841562 2.5217108 2.2908536 2.6903412 2.8262652 2.5787403 2.8403982 2.6872428 2.3718634 2.5263408 2.4906670 2.5171836 2.3722317 2.4250003 2.2770730 2.5766518 2.4427895 2.6473542 2.4196676 2.2727393 2.5321249 2.7690174 3.1653738 2.6757093 2.7431327 3.2364797 2.8968429 2.9386607 2.7617857 2.6863805 2.7995600 3.1569360 3.0194591 2.6113542 2.6123398 2.8933187 2.5973280 2.6904425 2.8758237 2.9931830 2.8005307 2.6838735 2.7096973 2.5972993 2.7426958 2.5325428 2.8472143 2.4446165 2.6998424 2.9511337 2.5507590 2.0765470 2.1661552 2.7626420 2.4497097 2.3929556 2.5178891 2.3303874 2.5317467 2.4796471 2.5405912 2.6045246 2.4187877 2.7169361 2.5022136 2.7325028 2.4856912 2.6173247 2.4025765 2.5879193 2.6508317 2.4825296 2.3252688 2.3614777 2.3065007 2.5325113 2.3288558 2.4070793 2.4144514 2.4620079 2.2789692 2.3836666 2.3727437 2.4365653 2.2356019 2.3841539 2.4763196 2.5446123 2.4618605 2.4564368 2.5822664 2.3670112 2.3722643 2.3226078 2.6158417 2.5223696 2.3055411 2.3043319 2.5604966 2.2497331 2.3122901 2.4746720 2.4166413 2.4354475 2.5317450 2.5851844 2.4178496 2.6652154 2.5020978 2.2481378 2.3720042 2.4733250 2.6832140 2.7741781 2.6784715 2.5417127 2.5760049 2.4768262 2.5175904 2.2137646 2.8904288 2.4740214 2.3541243 2.5885943 2.5591191 
assembly_BlackSea6|NODE_9048_length_35088_cov_19.507921_26|protein       2.5812386 2.2612972 2.3223014 2.5175797 2.3942334 2.2849992 2.2373782 2.1653876 2.1948215 2.3201746 2.3280235 2.2514379 2.0808815 2.3566824 2.1002249 2.0196865 2.4976788 2.4914122 2.0950077 2.3391050 2.1184058 2.3628538 2.4503736 2.1434520 2.4666184 2.1907110 2.3903734 2.2100829 2.3845924 2.5011056 2.4218233 2.3551699 2.4448206 2.3522281 2.4963972 2.3473260 2.3872340 2.4226364 2.6048729 2.6422188 2.3483141 2.7613197 2.3329673 2.3462622 2.5387032 2.2729209 2.4514869 2.3772845 2.5843257 2.4951002 2.1745556 2.2077197 2.2369203 2.1948447 2.1862870 2.1293156 2.3701358 2.2012316 2.3184479 2.2966990 3.0137742 2.4539976 2.5173322 2.0455823 2.5628816 2.2730991 2.3914198 2.2699454 2.4913915 2.2821270 2.2579376 2.2055360 2.4979754 2.6018538 2.1564285 2.5676691 2.2351245 2.1516513 2.3278828 2.2555183 2.2783040 2.4606828 2.3910622 2.3209614 2.3578401 2.4957051 2.2449746 2.4522220 2.2905747 2.1423319 2.3307053 2.6848754 2.3264558 2.4362483 2.3673871 2.2911244 2.2588036 2.4424186 2.3295146 2.3310750 2.3436178 2.6019298 2.4914152 2.2676992 2.0813831 2.3635903 2.3559464 2.4349827 2.3558874 2.6109931 2.2455823 2.0924389 2.1526553 2.2009766 2.5587723 2.5137325 2.5718184 2.1810181 2.5311189 2.6272894 2.7312239 2.3282299 2.2521571 2.4358516 1.9666674 1.9830253 2.2196573 2.2191585 2.2524414 2.3686896 2.1193055 2.1989777 2.3576813 2.4998101 2.3934943 2.4125797 2.3270232 1.9978949 2.2636937 1.9963774 2.2562470 2.5187068 2.4254380 1.9665307 2.1137419 2.2250530 1.9769784 2.2850239 2.0341276 2.1195072 2.2608646 1.9879624 2.3587929 1.8132771 2.2096301 2.1432988 2.3217203 2.4121606 2.1238848 2.4139432 2.1561488 2.2835741 2.4077667 2.1381721 2.2038237 2.0475267 2.1415989 2.2059445 2.5209936 2.2650058 2.4553724 2.1910176 2.0584656 2.3343224 2.2987732 2.1326017 2.2328660 2.1491299 2.2634000 2.2252362 2.4052338 2.2175716 2.3833690 2.1524623 2.1806100 2.0426322 2.6364446 2.4464334 2.0691111 1.9133457 1.8682544 1.8851026 1.9528528 1.9443320 1.8695665 2.1304403 1.8262423 1.9515786 1.8932494 2.1988104 1.9271368 1.8899647 1.8920682 1.8097680 1.7947134 1.8706863 1.8831633 1.8606637 2.1746202 2.0403921 1.9204268 1.8820790 1.9462683 2.1003810 1.9886890 1.9471863 1.9211087 1.8224554 2.0879126 1.8534067 2.0060930 2.0336474 1.8595937 1.6659874 1.9436754 2.3303077 1.6824397 1.6566036 1.6427214 1.6340429 1.6684510 1.7492310 1.8097404 1.5715000 1.7193319 1.6889330 1.7296115 1.8655635 1.6190287 1.5886402 1.6390581 1.7604292 1.6930563 1.6091986 1.6718391 1.5511655 1.5737943 1.5284522 1.5544658 1.5773309 1.4636660 1.4970944 1.4389422 1.5330535 1.4298625 1.5510780 1.4749622 1.5987349 1.5116086 1.5402062 1.6186931 1.4841051 1.4859399 1.5624516 1.4897784 1.5695243 1.6197752 1.6728737 1.6335697 1.4969548 1.5452917 1.3318057 1.6243706 1.6893676 1.6125668 1.6606733 1.5773782 1.5829649 1.6482469 1.5143024 1.7209040 1.6506352 1.5666915 1.8562533 1.5951887 1.6739079 1.7002005 1.8034742 1.6586227 1.7192045 1.8002185 1.7130182 1.6688883 1.6704909 1.6361092 1.5994254 1.6601586 1.8968294 1.7343620 1.6630018 1.5821829 1.5870823 1.6784190 1.6180351 1.5879500 1.5302545 1.5145515 1.4359345 1.6016796 1.5800833 1.6161652 1.6223174 1.4182188 1.5573274 1.4873824 1.5901489 1.6554790 2.0341442 1.7693779 1.8233896 1.7660700 1.8651283 1.6737264 1.7536984 1.7478122 1.4502594 1.4496203 1.4379262 1.4699750 1.5630233 1.4233010 1.4433310 1.3808816 1.5202340 1.5200719 1.6570100 1.5691236 1.6224626 1.6368967 1.5120573 1.7196928 1.4578267 1.7155652 1.6734925 1.7145209 1.6047530 1.6712428 1.5516015 1.6630225 1.5895087 1.4606316 1.5424199 1.2227955 1.3087537 1.3166113 1.5780300 1.8770334 1.6041573 2.0661919 1.8491072 1.5143000 1.6054544 1.6222160 1.9413348 1.6356610 1.5887866 2.6786775 2.4093064 2.3751049 2.4166048 2.6868041 2.8085922 2.9654877 2.6867567 2.6851519 2.6790022 2.6443652 2.3969966 2.9184634 3.0178431 3.0195129 1.3805095 1.9650617 1.8822626 2.0636924 1.8947908 1.8617396 1.9302521 2.5276470 1.6688717 1.9628080 1.8883700 2.0370642 2.2419073 2.3219225 2.2945628 2.1966424 2.3164789 2.2450331 2.2839346 2.3122357 2.3439887 2.2418663 2.3706590 2.4734281 2.0486442 2.2861894 2.2330475 2.2325456 2.4089541 2.2847922 2.1897666 2.3700027 2.4049966 2.3760744 2.3178024 2.3762180 2.3369675 2.2453226 2.4512956 2.2731498 2.3557067 2.2897415 2.3132904 2.2109894 2.3560826 2.3245850 2.3976921 2.4382326 2.3615350 2.3208487 2.2340036 2.3457653 2.0909245 2.3595875 2.2865750 2.4211637 2.1425341 2.0645424 2.0780317 1.9392368 1.9999619 1.9274378 1.9555337 2.0144145 2.0713324 2.0069427 1.9906303 1.9262248 1.9709049 1.9858147 1.9438696 2.1047024 1.7560688 1.6546261 2.0803350 2.0226280 1.8303964 1.8913464 1.8868286 1.7517892 2.2904412 2.1129805 2.2945544 2.0745860 2.1543525 2.1987398 2.0417041 2.3590184 2.3233297 1.8698424 1.9943626 2.1818702 1.9490767 2.0613850 2.0784442 1.9192123 1.7802764 2.0081890 2.0725335 1.8740240 2.3681534 2.3390361 2.0040531 2.0206774 2.0618455 1.9300341 1.9563044 1.8160257 2.0393397 1.9746987 2.2652838 2.0160478 2.0120508 1.9396056 1.9169600 1.7796377 1.8693175 1.8647390 1.9140450 1.8443023 1.8929056 1.7366479 1.9133760 2.0691128 2.1163860 2.0189648 1.9093913 1.6853622 1.5657945 1.8808145 1.9757994 1.9545624 1.9516501 2.0489069 1.7645249 1.8282778 1.7709795 1.8996734 1.8300477 1.8600509 1.7581035 2.1001847 1.6287532 1.7085785 1.6675806 2.0331530 2.1547103 2.0370484 2.0162032 2.0142532 1.9090171 1.7793264 2.0833614 1.6450502 1.7251073 1.6778932 1.9628681 2.1964649 1.9721539 2.0055415 2.2945381 2.2530353 2.2899253 2.2206339 1.8333168 2.2274200 2.2001148 2.2315985 2.4071926 2.1328232 2.1211931 2.3609173 2.2371602 1.9895629 1.1784435 1.9089784 1.9804933 2.0358139 2.2629403 2.1088659 2.0032302 2.0583888 1.8724511 1.8095140 1.4772281 1.6007949 1.9448984 2.2445730 1.6473594 2.1720972 1.9282109 1.9945456 2.0969813 2.0899991 2.5462812 2.4404457 2.2880005 2.3651956 2.4488848 2.2795230 2.1138260 2.1501444 1.9388445 2.5344296 2.5244897 2.1860406 2.3674868 2.2019490 1.9956611 2.3883387 2.3940047 2.3097035 2.2593071 2.1071188 2.3209208 2.4324486 2.4382339 2.0690601 2.3702748 2.3607397 2.1969113 2.4638064 2.0948693 2.1397590 2.3459383 2.4118997 2.2508639 2.3296672 2.3174575 2.3097168 2.2832106 2.4285535 2.4346926 2.5153233 2.3340823 2.2384367 2.2450370 2.3264535 2.4694177 2.2796406 2.3705195 2.2987758 2.5734517 2.2790262 1.9565991 2.4245287 2.3541936 2.3206364 2.3825075 2.2768860 2.5633451 2.3104887 2.1374128 2.5479454 2.7346980 2.2878052 2.6510656 2.5774137 2.4771161 2.5729064 2.5689581 2.6097551 2.2307667 2.3098467 2.5542756 2.1839425 2.3565126 2.4451010 2.2789168 2.4116223 2.4176625 2.3094617 2.4480329 2.6634935 2.3813260 2.6249422 2.4285820 2.3371443 2.3944449 2.2475008 2.3697726 2.0750543 2.5532709 1.9519587 2.4312791 2.4961282 2.3626824 2.4796788 2.2354732 2.5229910 2.5029754 2.3974510 2.4617781 2.6754553 2.7571729 2.5551638 2.6180226 2.5688523 2.8174296 2.3142749 2.6849039 2.6809718 2.7748089 2.3236290 2.2890868 2.4236720 2.3848232 2.3252423 2.2364465 2.3117178 2.2607099 2.0668515 2.0307263 2.1879076 2.3653786 2.1710961 2.2794939 2.2451759 1.9239928 1.8967879 2.5511790 2.4692584 2.4797870 2.3201130 2.3450114 2.3458544 2.4671506 2.3515599 2.1797643 2.1627052 2.0997875 2.2431556 2.2489669 2.3603338 2.2006268 2.2190552 2.2076634 2.2336270 2.2247667 2.2072954 2.2917386 2.1125668 2.0715261 2.6968010 2.6091933 2.6816781 2.4966628 2.1651091 2.2189656 2.2557295 2.3263640 2.3277361 2.2029994 2.3120538 2.1732828 2.3896915 2.2151512 2.2824226 2.2249819 2.4706386 2.2424113 2.3806582 2.1722757 1.8316796 2.3982565 2.3892560 2.6016303 2.3424292 2.0404708 2.0436211 2.2415978 2.1716074 2.0828821 2.1121831 2.1737113 2.2338451 2.1844810 2.0468233 2.2681555 1.9945022 2.0343142 2.2448444 1.9795380 2.1109929 1.9716802 2.3307296 2.0995477 2.1694350 2.2590668 2.0304685 2.0308607 2.3076033 2.4450637 2.3005277 2.4137590 2.0829049 2.0723341 1.9867811 2.2229120 2.1845960 2.1604705 2.3251019 2.7020044 2.5727600 2.3056906 2.9699659 2.8090725 2.7105609 2.6131470 2.7828641 2.6773427 2.3778807 2.3345227 2.4175131 2.2347361 2.2343527 2.2895819 2.6160804 2.4979247 2.6092254 2.5789883 2.3154611 2.3516550 2.4841818 2.6245614 2.4254234 2.4336135 2.3283426 2.2153871 2.4550592 2.5144896 2.5183785 2.4330780 2.5459048 2.7574954 3.0057498 2.8104362 2.4368523 3.0205623 2.4484739 2.5277184 2.8746346 2.6394062 2.6194908 3.1761868 2.4049361 2.2348493 2.1742053 2.1043199 2.1063387 2.1380259 1.7305227 1.6619768 1.8537027 1.7387724 1.8201616 1.8006472 1.6454162 1.6776998 1.6708989 1.6471067 1.7012917 1.6700523 1.6353398 1.7050220 1.6819814 1.6216017 1.6807836 1.6742398 1.7441946 1.7699531 1.7264563 1.6599139 1.6615617 1.6064980 1.6336989 1.6186712 1.6531584 1.5663684 1.6114200 1.6604105 1.5807326 1.6236770 1.4712989 1.5419787 1.4747224 1.4983088 1.4310653 1.5655009 1.5660459 1.3632698 1.4126812 1.4748601 1.3549798 1.4405844 1.5065268 1.4333754 1.6636067 1.6671885 1.5796129 1.3245314 1.3733146 1.3544309 1.3545127 1.3519775 1.5212472 1.4536765 1.2009897 1.1928809 1.4230739 1.3272487 1.2631351 1.2343153 1.2813324 1.2342305 1.2507580 1.3279074 1.3306037 1.3132736 1.3142853 1.3364431 1.3676978 1.4562796 1.2446901 1.2705673 1.2349302 1.2932634 1.2907022 1.3714729 1.3745226 1.3170876 1.3018808 1.0912136 1.2992623 1.3086695 1.1908662 1.2677639 1.4631386 1.2450710 1.3204432 1.2020583 1.0570345 1.0064867 1.0568802 1.1573165 1.4112326 1.3816120 1.5655174 1.5491014 1.8028764 1.6755991 1.4497455 1.3639518 1.3859125 1.4638037 1.3846496 1.4075167 1.3822185 0.7481219 0.7414649 0.7537888 0.6451831 0.7645423 0.8220646 0.6211192 0.6093847 0.6671115 0.6119501 0.6241317 0.6222748 0.6478138 0.6435814 0.6361564 0.6413601 0.7337942 0.6734316 0.7447211 0.6931586 0.6502334 0.6797902 0.6175822 0.6603991 0.6320676 0.5689666 0.5868057 0.6095349 0.6118084 0.6590100 0.5965062 0.6795303 0.6149770 0.6202103 0.5857685 0.6658554 0.6720198 0.6707605 0.6086856 0.6615863 0.6573451 0.6696824 0.5972555 0.6166228 0.6579601 0.7079801 0.5864140 0.6322825 0.6564191 0.6661807 0.6206130 0.7687001 0.5734697 0.6174837 0.6873629 0.6565185 0.5926198 0.6523282 0.5982448 0.6429193 0.5935358 0.5847900 0.5645332 0.5529322 0.5247090 0.5546483 0.5838261 0.6185898 0.5340389 0.6129435 0.5818684 0.6125210 0.5949422 0.6404485 0.6041198 0.6590914 0.5388771 0.6210469 0.6512926 0.6762307 0.5814845 0.6087018 0.6262773 0.6233177 0.6239915 0.6223906 0.6261433 0.6692087 0.6887427 0.5593311 0.5433741 0.5683730 0.6393782 0.6372219 0.5901953 0.5929036 0.6151438 0.6054526 0.6336610 0.6169372 0.5684057 0.6145366 0.5878172 0.6530328 0.5545555 0.5762545 0.5340243 0.5566908 0.6526476 0.5329775 0.6820006 0.6053409 0.5387783 0.4748119 0.5151442 0.5035303 0.5785549 0.5305741 0.5701449 0.5228976 0.5713629 0.5828090 0.5209672 0.5094681 0.4966820 0.6261761 0.5923259 0.5901407 0.6322696 0.6141711 0.5905675 0.6158659 0.5313275 0.5485427 0.5542433 0.6242735 0.5659128 0.5817420 0.5489417 0.5387871 0.7571520 0.7478262 0.6783719 0.6304209 0.6725390 0.5996996 0.5881561 0.5064695 0.6350661 0.5814016 0.5864272 0.5701095 0.5843547 0.5928322 0.5592624 0.4230314 0.6240774 0.6097709 0.6179092 0.5810551 0.5731269 0.4871127 0.5676295 0.5588204 0.5581885 0.5302590 0.5170121 0.5038299 0.5492520 0.5640013 0.5439112 0.5029247 0.5331358 0.5451905 0.5218742 0.5851879 0.4588562 0.5607363 0.5434360 0.5696366 0.5314253 0.5298836 0.5798278 0.5244259 0.5720450 0.6091102 0.5802632 0.5772700 0.5777495 0.6323687 0.6055454 0.6472020 0.6000822 0.5997197 0.6154381 0.5990734 0.6070672 0.5535383 0.5892678 0.5753834 0.5808685 0.6173584 0.4269758 0.5761950 0.5782832 0.6020986 0.5523422 0.5605494 0.5709326 0.5863990 0.5948716 0.5802986 0.6014482 0.6218666 0.5704458 0.5707776 0.6030328 0.6144259 0.5346051 0.5265772 0.5426378 0.6140553 0.6300851 0.5940337 0.5273701 0.7106496 0.6634732 0.6416147 0.6691628 0.6598541 0.6596144 0.6819256 0.6884004 0.6863529 0.5760365 0.5902048 0.6670870 0.6693659 0.6729017 0.6572179 0.5925572 0.5912634 0.6403610 0.5442282 0.5973857 0.5465894 0.5818108 0.5496774 0.5926067 0.5967580 0.6284540 0.6078370 0.5861652 0.5973288 0.2034479 0.2116362 0.0000000 0.3609585 0.3348919 0.2985819 0.2824329 0.4554865 0.4700396 0.3492200 0.3845312 0.4313886 0.5216557 0.4644284 0.4727078 0.3954442 0.4576903 0.5035008 0.4690767 0.5213916 0.5172386 0.5198661 0.5178336 0.5304334 0.5319434 0.5570083 0.4652368 0.4123905 0.5369803 0.5440012 0.5384083 0.5141165 0.5216017 0.5318744 0.5403603 0.4969024 0.4887142 0.5294644 0.5993463 0.4598876 0.4747252 0.4241114 0.5357894 0.5391355 0.5232929 0.5725804 0.5400183 0.5152384 0.5264511 0.5368986 0.4527601 0.4974343 0.5070781 0.4955811 0.5260698 0.5083088 0.5778893 0.5956335 0.7232802 0.6260058 0.5511422 0.5868475 0.6773209 0.5982333 0.6202106 0.6817466 0.6334756 0.6846617 0.6944074 0.7053272 0.5852919 0.6600896 0.6188120 0.7291856 0.6736396 0.6824445 0.6772713 0.6413074 0.6424938 0.6604141 0.5940246 0.7014462 0.7000052 0.7134210 0.7140006 0.7461281 0.7071941 0.6871255 0.6232107 0.6112196 0.6386276 0.5723009 0.6934713 0.6813144 0.6264328 0.9044119 0.6850080 0.6312441 0.6250198 0.7026696 0.6744306 0.6547276 0.6581012 0.6800791 0.6676319 0.5897815 0.6324907 0.5180940 0.7013685 0.5180618 0.6698291 0.6340571 0.5399086 0.7391821 0.6236598 0.6694593 0.7247127 0.7054899 0.5834296 0.6144637 0.5926050 0.5876647 0.5896471 0.5587508 0.6540098 0.6414036 0.6421610 0.6725771 0.6544206 0.6571234 0.6828660 0.6228129 0.7457205 0.6159722 0.6792445 0.6551578 0.6098690 0.7306636 0.6013022 0.7368006 0.6449836 0.6517070 0.6876379 0.6616812 0.7116493 0.7501618 0.6946645 0.7153105 0.7304634 0.7077649 0.7018426 0.6604420 0.7743115 0.7907629 0.6810278 0.7425375 0.7211893 0.7650902 0.7374054 0.7927377 0.7515456 0.6907885 0.7816482 0.6457371 0.6717925 0.6986546 0.5399597 0.6605504 0.6631381 0.6379791 0.6423482 0.7379888 0.6590184 0.6962070 0.6589086 0.7105492 0.6782802 0.6357973 0.6181313 0.7947320 0.8104009 0.7242693 0.6938517 0.7282347 0.6558946 0.6412056 0.7322235 0.6135924 0.6283698 0.6323593 0.6558379 0.5510991 0.5998424 0.5620579 0.6995559 0.6423263 0.6492533 0.5903233 0.5374606 0.6999958 0.5824520 0.5772265 0.6152450 0.5739147 0.6421654 0.6390580 0.6403814 0.5691962 0.6043153 0.5632383 0.5870663 0.6443278 0.5904000 0.5918821 0.6154467 0.5388965 0.5851851 0.5723164 0.5769400 0.6054358 0.6526624 0.6654950 0.6476897 0.6806022 0.7048203 0.6797600 0.5687063 0.6056402 0.5979975 0.6796424 0.6237682 0.5911357 0.5742660 0.5717030 0.6352825 0.6347848 0.6187830 0.6295174 0.4892672 0.6323075 0.6473422 0.6239735 0.6729552 0.6427779 0.6749023 0.6950051 0.6363698 0.6415796 0.7135296 0.6333334 0.7112833 0.7197603 0.6947863 0.6267742 0.7676656 0.6633048 0.7580363 0.7267491 0.7368463 0.7432152 0.7199377 0.7199578 0.7366666 0.7844999 0.7377287 0.7110661 0.7152419 0.7344717 0.7635675 0.7547226 0.7596566 0.8195708 0.7500165 0.6893120 0.6901348 0.7295878 0.7431104 0.7547434 0.6837077 0.7465987 0.7521664 0.6984429 0.7420745 0.8008614 0.8118019 0.8051649 0.8147243 0.7299542 0.5901386 0.6082938 0.7651894 0.6196869 0.7033420 0.6967335 0.7732757 0.7310084 0.7711837 0.6883776 0.7108650 0.8603927 0.7801490 0.8687866 0.8336951 0.6937883 0.6942264 0.7298821 0.6199057 0.7124312 0.5711118 0.6236091 0.6496026 0.6423714 0.6906066 0.6951592 0.8178830 0.9207519 0.9218197 0.8100944 0.7064485 0.7958905 0.7741484 0.7743532 0.7263555 0.7480706 0.7624328 0.7147127 0.7610811 0.8620164 0.9659583 0.6623758 0.6616096 0.7990588 0.8735072 0.8765487 0.7961643 0.9265870 0.7733253 0.9037728 0.7862789 0.7957111 0.8417005 0.8279607 0.7853818 0.9292957 0.9687127 0.8763971 1.0169396 0.8804710 0.9114992 0.8308276 0.8612707 0.8668577 0.9086121 0.8913397 0.8356315 0.8785601 0.8777841 0.8906169 0.8808270 0.9079062 0.9142716 0.9107806 0.9195145 0.8459739 0.8851374 0.8455771 0.8298655 0.9644373 0.9046325 0.8638422 0.9378684 0.9238449 0.9571270 0.9496839 0.9071745 0.8988248 0.8544363 0.8456115 0.8934545 0.9522508 0.8645808 0.7800631 0.7576109 0.8330811 0.9338895 0.9461507 0.7958485 0.9667778 0.8858647 1.1304182 1.1769220 0.9161801 2.0172369 1.9407694 2.0771323 2.1657146 2.2394291 2.0282338 1.9933914 1.9957321 1.8928481 1.8923115 1.9389468 1.7652640 2.0414926 2.0718248 1.8044062 1.9312918 1.8352389 1.9274803 1.9406398 1.7858480 1.8304882 1.8936330 1.8389794 1.7524822 1.6054378 1.7823006 2.0749851 2.2227384 1.6127517 1.5431748 2.0427162 1.9926429 2.3486792 2.3639320 1.8235258 1.9346141 1.8158358 1.7700714 1.7655210 2.6250506 2.4575915 2.3090741 2.3694965 2.4008563 2.4070489 2.3976080 2.5764068 2.0803277 2.5133618 2.5166694 2.3552486 2.4182048 2.2518903 2.5681519 2.6274677 2.6937743 2.6245200 2.1599017 2.0271121 1.9079529 2.1180227 2.1407747 2.1178104 2.0970107 2.0729472 2.0749273 2.1522394 2.2589297 2.4040373 2.2468545 2.3759730 2.3762975 2.2185220 2.3694571 2.3365876 2.2334101 2.0881125 2.2241557 1.8542563 1.9520833 1.8471602 1.8911227 2.0475587 2.1549223 2.0976457 2.0656387 1.8922912 2.0898704 1.8892633 1.8826627 2.0183911 1.9078773 2.2069817 1.9236936 2.2588060 2.3791491 2.0574291 2.1059032 2.2556572 2.2855362 2.0615426 2.2019184 2.0633679 2.0322400 2.0330176 1.9828904 1.9652202 1.9103425 2.0540744 2.0893116 2.1167564 2.0582107 2.1510821 2.0662518 1.7308721 1.9435592 1.6125020 1.9718677 2.2231319 2.3204051 2.0851937 2.2789490 2.2601074 2.2421014 1.9764325 2.2362604 2.3351585 1.8305942 2.1919788 2.2276725 2.1461735 2.0806630 2.0809397 1.8129112 2.2143296 2.3379840 2.4617313 2.1482249 2.0391743 2.3511431 2.0623477 2.2563191 2.1870527 2.2091176 2.1559306 1.9604268 2.0986962 2.0811674 2.0325967 2.2134800 1.9182768 1.8503462 2.1693430 2.3987001 2.3059351 2.0284622 2.2813113 2.1520231 2.0396517 2.1008104 2.1241986 2.0905727 2.1700253 2.0498278 2.0501337 2.0010984 2.1460312 2.1441985 1.9316524 2.1903961 2.2415269 2.1774763 2.1208093 2.2225223 2.2363653 2.0545528 2.0470067 2.0782189 2.0901385 2.1740906 2.1888953 2.2229152 2.2085101 2.1649767 2.0283630 2.0466824 1.9568703 2.0162840 2.1913967 2.2623856 2.1149978 2.0847721 2.0445348 2.1265601 2.1187020 2.2379626 2.0700210 2.1653609 2.2056499 2.3541639 2.0556613 2.1242426 2.1843490 2.2996071 2.2705834 2.2375403 2.2772875 2.2624027 2.3683873 1.9607688 2.3196285 2.3210568 2.2719156 2.2678621 2.3108172 2.2586588 2.3515869 2.1792132 2.4517657 2.3707077 2.2073977 2.3020812 2.0882232 2.3758874 2.1813725 2.1918605 1.8400275 1.9963870 2.1136776 2.3852347 2.2514154 1.9662307 2.1026670 2.0779974 1.9432077 2.0016030 2.1784316 2.2187255 2.0603685 2.2148367 2.0878085 2.1030320 2.3858073 2.1606169 1.9860831 2.1914316 2.2310090 1.9840420 2.3385278 2.0424063 1.8975710 1.9640591 1.9834350 1.9831942 2.0492440 1.8656607 2.2470332 2.2010397 1.8750071 2.0112791 2.0533911 2.1923080 2.5473762 2.5479484 2.4592893 2.6324694 2.2257009 2.4553056 2.4093803 2.5156021 2.4489341 2.3824979 2.3551807 2.4137845 2.3865940 2.2638435 2.3412471 2.1535218 2.1700753 2.1875432 2.0720462 2.2746141 1.9360808 2.3633643 2.2918192 2.2627038 2.4621536 2.3479396 1.9788786 1.9047622 2.4354214 2.1430181 2.2151337 2.3934520 2.5179737 2.4176253 2.3170584 2.3671771 2.4482170 2.4580756 2.4921514 2.4951124 2.4361582 2.1669556 2.5057633 2.2140563 2.4940198 2.4553992 2.6174622 2.1967883 2.4818320 2.2094043 2.1981120 2.3512647 2.3766648 2.1324980 2.3627097 2.4993380 2.4043782 2.3508626 2.3706314 2.4022120 2.4508193 2.4681100 2.2085100 2.3521287 2.3534744 2.2130541 2.5248639 2.3955683 2.4541493 2.5082834 2.2982662 2.3099932 2.3606416 2.1890031 2.4095284 2.1132420 2.3452099 2.2732761 2.2331163 2.1349820 2.1396132 2.3568767 2.6122495 2.5819550 2.4044981 2.5126528 2.5592626 2.4359500 2.4120551 2.4448574 2.6063962 2.4465456 2.0673383 2.2380037 2.5078466 2.5761704 2.3272072 2.2393101 2.3162153 2.3001750 2.3179997 2.0544718 2.3861234 2.0070293 2.0053175 1.9529035 1.9722145 2.1069403 2.2136316 2.0488544 2.3800505 2.1998880 2.1778738 2.3917486 2.1313379 2.6380418 2.2594477 2.3142915 2.0643706 2.0533678 2.6072023 2.3326681 2.2308523 1.9133888 1.7171592 1.9886079 2.1768152 2.2095032 2.1551634 2.2229070 2.5487450 2.2133947 2.2100346 2.1433875 2.4549448 2.0506616 2.2782611 2.0499354 2.0604523 2.0816947 2.0501745 1.8065152 2.2760228 2.0686577 2.0755509 2.2456588 2.2014017 2.0517490 2.1709802 2.2732484 2.3041103 2.2769029 2.4045341 2.1087484 2.0430283 1.9400216 2.4682356 2.2333179 2.2150670 2.2007917 2.5602685 2.4952414 2.1979085 2.3236659 2.3891753 2.1054912 2.1927075 2.2696852 2.3326861 2.3840969 2.2820350 2.3653519 2.3746330 2.4443356 2.4659369 2.5508197 2.6365776 2.5590596 2.4389749 2.4885011 2.5127307 2.7837912 2.5428364 2.6385436 2.2513600 2.4195996 2.1585236 2.4665999 2.2812426 2.2930924 2.3717400 2.4001024 2.1479337 2.0640172 2.2385042 2.2667149 2.2900262 2.2732311 2.5753957 2.4511165 2.3609246 2.4012928 2.4147751 2.3527408 2.4454610 2.4082560 2.4767854 2.5244700 2.4312444 2.4445458 2.6171447 2.2443893 2.1464857 2.0261834 2.0557086 2.1631538 2.2629705 2.3692731 2.4291129 2.2707409 2.2183061 2.2664343 2.2661426 2.2317152 2.1927385 2.5420932 2.6280580 2.5175642 2.4325706 1.9998752 2.0080172 2.0124332 2.0708644 2.0340161 2.0856280 2.1209475 2.1120053 1.9077793 1.9854300 2.0298686 2.1296253 2.1827442 2.0696469 2.0676242 1.9238497 2.1041219 2.1583903 2.1381756 2.0729702 2.2760160 2.2326482 2.5544874 2.5091360 2.4215226 2.1508833 2.1959024 2.4147806 2.1769587 2.3262440 2.3078841 2.1860263 2.2683076 2.3236842 2.1099212 2.1996556 2.0512694 2.2151187 2.1006451 2.2157091 2.1771131 2.1281553 2.2217725 2.2365205 2.2464182 2.0906081 2.2595046 2.3024494 2.1587593 2.1574335 2.2714740 2.3419748 2.2186440 2.3592839 2.3964578 2.3061729 2.3459333 2.3295769 2.3743748 2.3348721 2.0958986 2.2688303 2.3185118 2.0704651 2.2563705 2.2965009 2.2198949 2.3174307 2.1563641 2.4703129 2.3425871 2.2057411 2.2649440 2.3938652 2.4602725 2.2601176 2.1989872 2.4663823 1.9929041 2.2609643 2.1006041 2.0263938 2.1323673 2.0951467 2.2096186 2.2263317 2.2793408 2.4081581 2.2129719 2.5467454 2.3739588 2.4555082 2.2707666 2.2845290 2.3346480 2.3313722 2.3936680 2.4490183 2.6515989 2.5356251 2.6835655 3.0623917 3.0133850 2.9901753 2.2073289 2.6400425 2.6784789 2.7242289 2.7903378 2.8073097 2.8250176 2.8896562 2.8818313 2.8721188 2.8878083 2.6382035 2.8423711 2.8809754 2.7816419 2.9273370 2.6138875 2.6182687 2.8789316 2.7563546 2.6686835 2.7408441 2.4618753 2.8379437 2.7137122 2.5505250 2.3833203 2.6456153 2.7919197 2.5424370 2.5055131 2.6837825 2.6050743 2.3560434 2.0009405 2.1110288 2.1694945 2.4336790 2.4672779 2.2238247 2.3670234 2.4495524 2.6049232 2.1446952 2.1196129 2.4846684 2.7452503 2.6499058 2.6415541 2.4703967 2.6445977 2.2310669 2.4133106 2.4153125 2.9973598 3.1365429 2.6406744 2.7214834 2.9841073 2.8293852 2.7537460 2.8274043 2.8483115 2.5735190 3.0890417 2.7878340 3.1077624 2.5664963 2.4243294 2.9281409 2.6885863 2.3352876 2.6920532 2.3885449 2.7268547 2.8451468 2.6830674 2.7162070 3.0253241 2.8801506 2.9196130 3.0343374 2.9863245 2.7508287 2.6776055 2.8072843 2.7851522 2.6283465 2.6175706 2.4869847 2.8146500 3.1809394 2.9435262 2.8658981 2.7155575 3.2975102 3.2995694 2.8649522 2.7526558 2.6248349 2.7196340 2.7410865 2.7742509 2.8618078 2.4366302 2.8107470 2.7149535 2.7311595 2.6944422 3.0576331 2.7106543 2.8480061 2.5003397 2.8839984 2.8658307 2.9024578 2.7792907 2.8980759 2.6939090 2.6743561 2.8240303 2.5340725 3.0923255 3.0118067 3.0164023 2.6471601 2.6428550 2.7268084 2.5529919 3.0876068 2.5446476 2.8107772 2.1622094 1.6902229 2.4733618 2.7386551 2.4047140 2.2023481 2.2934075 2.3866855 2.3734339 2.8018341 2.5313749 2.8683764 2.4932681 2.6648613 2.5350151 2.5382073 2.4845401 2.7671832 2.7901555 2.7486609 2.7611448 2.5961222 2.5574713 2.5962081 2.6885336 2.7971137 2.3826373 2.6978660 2.2006531 2.1148715 1.9489741 1.9574131 1.9708376 2.3999624 2.3025479 2.5100849 2.5631893 2.2639049 2.3315041 2.4385757 2.7193652 2.6748662 2.4965570 2.4360650 3.2383129 2.8309825 2.6457581 2.6088838 2.5958877 2.6453202 2.8784776 2.9262341 2.6563926 2.5605923 2.6431161 2.9827238 2.6804113 2.7415410 3.0380386 2.9105658 2.9574370 2.8873161 2.8945367 2.8626797 3.0028578 3.0532166 3.1497666 3.1122758 2.9875206 2.9683845 2.9120387 2.9654226 2.8100615 2.7885773 2.8742752 2.9972803 3.0309037 2.7723379 2.8942999 2.7324305 2.6643825 2.5811102 2.8817470 2.7712615 2.9181987 2.7513296 2.8924776 2.8348492 3.0353278 2.8003611 2.9677609 2.9378090 2.9935666 3.0585708 2.9296897 2.6699534 2.9690599 2.9030893 2.8275719 2.9942067 2.8511460 2.7926168 2.7123750 2.7571983 2.7172377 2.6357363 2.7097788 2.8509806 2.8045396 2.7422239 2.6115717 2.8057297 2.7687515 2.8677553 2.8567967 2.9069546 3.1851511 2.7549672 2.9718606 2.9617375 2.8809186 3.2145017 2.5931851 2.5876362 2.6810094 2.6910876 2.4659115 2.4564209 2.4285415 2.3903386 2.4348969 2.3567589 2.3751227 2.3793173 2.1008128 2.3034104 2.8527592 2.7412650 2.6414503 2.6542925 2.9457020 2.6607934 2.6055010 2.5562769 2.6480458 2.5748302 2.6272280 2.6772657 2.6355981 2.7795798 2.6141905 2.7952396 2.4047135 2.7443809 2.7514498 2.5529428 2.4837699 2.6453595 2.5518935 2.6738828 2.7262508 2.8902153 2.5477698 2.8383673 2.4889289 2.6235381 2.6725317 2.4347124 2.4830119 2.3661167 2.5931648 2.7991481 2.8773925 2.9078539 2.7966456 3.0114941 2.9767499 2.6109560 2.8328149 2.7985066 2.7114836 2.8899124 2.2124432 2.4875928 2.5577436 2.7137348 2.5866469 2.5413587 2.9837140 2.4786174 2.6097789 2.7322300 2.3211106 2.6316096 2.7926955 2.8124403 2.7601290 2.5265136 2.8524043 2.6747073 2.6135038 2.6406226 2.6132097 2.6216482 2.4892251 2.5257346 2.5078917 2.5354971 2.4899909 2.3718100 2.4993407 2.5679574 2.6586467 2.6756155 2.5190515 2.5974863 2.5509805 2.6024122 2.6424397 2.4661228 2.4360265 2.5737972 2.4029124 2.5440512 2.4331980 2.5506001 2.3775621 2.4800223 2.5804006 2.6628097 2.4475596 2.2961855 2.6630400 2.7869244 2.5998308 2.7620297 2.8092075 2.4108187 2.5264814 2.5199133 2.3708281 2.3367948 2.4528010 2.3946364 2.5437771 2.4300927 2.5042283 2.3289653 2.4394292 2.6109949 2.8095394 3.0823819 2.9099834 2.7249499 3.0348975 2.9767476 2.9416920 2.5635279 2.6557816 2.9071517 3.0396241 2.9217459 2.7055962 2.6986751 2.7976055 2.5984399 2.5757666 2.6444594 2.8216279 2.8099750 2.5802782 2.7442041 2.6373472 2.6834720 2.5782068 2.8000990 2.3479319 2.7060454 2.6996088 2.5445295 2.0746972 2.3563125 2.7592054 2.4716931 2.4618622 2.4892164 2.3501589 2.4376330 2.3586099 2.4967049 2.5004967 2.5946683 2.7230534 2.5983772 2.7741000 2.6276478 2.6569346 2.6075175 2.8119674 2.8124081 2.5676146 2.5267761 2.5760071 2.4539854 2.7093350 2.5483260 2.5387245 2.4909747 2.6790020 2.4495474 2.4679116 2.5933125 2.5297115 2.4409711 2.4907258 2.4714563 2.6910037 2.6326455 2.6618108 2.6627951 2.4285551 2.5404507 2.4676955 2.7823800 2.7955126 2.3682509 2.4570788 2.6121178 2.4185337 2.5671523 2.5896681 2.5690128 2.6023379 2.5995642 2.6344267 2.4781275 2.8113363 2.7755259 2.4097301 2.5159289 2.6346930 2.6105521 2.6102876 2.8628057 2.5679237 2.7738213 2.5559521 2.5993597 2.2384629 2.7510862 2.6073683 2.3760248 2.5864996 2.5405146 
assembly_BlackSea8|NODE_1530371_length_873_cov_1.303178_1|protein        2.1507168 2.1653863 2.3007546 2.0594996 1.9052056 1.9423537 1.9526899 1.8511210 1.9086635 1.9908655 2.0781919 2.2058159 1.9576039 1.8862261 1.7293388 1.8372581 2.0957853 2.1067374 1.9187459 1.9752613 1.6683591 1.9058305 2.0024730 2.1422671 2.0223402 1.7836934 2.1526285 1.8294194 1.9490917 1.8761294 2.2565002 2.0498026 2.2770438 2.2607654 2.2628820 2.0827781 1.9549982 2.2153493 2.1528558 2.2214587 2.0406902 2.5605731 1.8941951 1.9645726 2.0743035 1.8596886 2.1772859 2.1199247 2.2095901 2.2649446 1.9221609 1.9994226 1.9048224 1.8995743 1.9031701 1.8365184 2.0876051 2.0155321 2.0572256 2.1319398 2.5667821 2.2702592 2.3338757 2.0826396 2.1846128 2.1854930 2.2442928 2.0870188 2.1835679 1.9247456 1.9443871 2.0540976 2.0914577 2.4518741 2.3180961 2.6196818 2.1085175 2.0481249 2.2018199 2.1271028 2.1477459 2.3247962 2.2048978 2.2013700 2.2705210 2.4073666 2.1973740 2.2134176 2.0903741 2.2049259 2.3024737 2.7885057 2.2222623 2.3268058 2.0925902 1.9917095 2.0792438 2.1876085 2.1904072 2.3894699 2.2219756 2.4436316 2.2757017 2.1853012 2.1908428 2.1085266 2.2980338 2.3254580 2.1950196 2.3942082 2.1231598 2.1046176 2.0820769 2.1853780 2.3784289 2.2504364 2.3850826 1.8035158 2.3190454 2.3782382 2.4693201 2.2141886 2.1420266 2.0843452 1.9432941 1.8579212 2.1015692 1.9650074 2.0558192 2.1097388 1.8685828 1.9871746 2.0792036 2.2362803 2.1206859 2.0738623 2.1184361 1.9755666 1.9237385 1.8877589 2.0477423 2.1987806 2.2450185 1.8614306 2.0393304 1.9459209 2.0279429 2.0158862 1.8054959 1.9765851 1.9571998 1.9607979 2.0654650 1.8607152 2.0761414 1.8229868 2.1848009 2.2056138 2.1300717 2.2331844 2.2091920 1.9251995 2.0773761 2.1342479 2.0498796 1.9761605 1.9876412 2.1619043 2.1156478 2.1759636 2.0971065 2.1349120 2.0472133 1.9587194 2.0809932 1.9458115 2.0474093 1.8825422 2.1970666 1.8807994 2.1366606 2.1233542 2.1470849 1.9046913 1.7502196 2.1007633 2.2537443 2.3490401 1.7842198 1.8576811 1.6544805 1.7431831 1.8579195 1.8360009 1.8131570 1.9000127 1.6814607 1.7687945 1.7435842 1.8986681 1.7154299 1.5889112 1.6334780 1.6714378 1.7370872 1.8014275 1.6826251 1.6967031 1.9583888 1.7844552 1.8158597 1.8501151 1.7946966 1.9422169 1.9549617 1.9357144 1.9084529 1.8166231 2.0026154 1.8246460 2.2127381 2.2364618 1.9863763 1.9417219 2.1078488 2.2530334 1.5291566 1.6025713 1.6683126 1.5827614 1.4103272 1.5618399 1.5973899 1.3628513 1.5376599 1.5301343 1.5963821 1.6299793 1.4793448 1.5994448 1.5161408 1.6221765 1.6043544 1.5103180 1.5777701 1.4891472 1.5078335 1.4020421 1.5454085 1.4157884 1.4539463 1.4301251 1.3014721 1.5423484 1.4211498 1.3950151 1.4561195 1.4797542 1.4752366 1.4420974 1.6181025 1.5505880 1.6256694 1.7337632 1.5380085 1.6628473 1.6544972 1.7695822 1.6609407 1.5724098 1.6697475 1.4614503 1.7925341 1.7184368 1.7281026 1.7172496 1.7400365 1.4640739 1.5622746 1.5818656 1.7158874 1.5711812 1.5760435 1.8327168 1.6917096 1.7141658 1.6496678 1.7164929 1.8031521 1.6491714 1.8680830 1.7699970 1.7252240 1.6823753 1.6158690 1.6343596 1.6743329 1.6778664 1.6258445 1.6506489 1.6158577 1.5264902 1.6921310 1.6531381 1.4696388 1.4184402 1.5827701 1.4860835 1.4782334 1.4664860 1.5070556 1.4341549 1.3802524 1.4981822 1.4959018 1.4747277 1.5946787 1.8921882 1.8560728 1.9054148 1.9075683 1.9253827 1.6917876 2.0082692 1.7425664 1.4086376 1.4145477 1.4626013 1.4864423 1.5421772 1.4654637 1.4810350 1.4707674 1.4063150 1.3198357 1.6534822 1.4394392 1.5860320 1.6147306 1.6204843 1.6918662 1.4767638 1.6469262 1.6988385 1.6337788 1.6288329 1.6405094 1.6422317 1.6738970 1.7287457 1.4757370 1.6847846 1.1412301 1.3140539 1.2285697 1.5513517 1.7250615 1.4625883 1.7975039 1.5272575 1.4937513 1.5823943 1.8061892 1.7737082 1.6535736 1.7627732 2.3226035 2.3196139 2.3051346 2.2250983 2.3349164 2.5381582 2.4655575 2.6643902 2.5645949 2.3611014 2.3437382 2.2778431 2.6093507 2.6454962 2.5707384 1.3955782 1.7266425 1.7473406 1.8597187 1.6494366 1.7790233 1.6135374 2.0610925 1.4466541 1.7482749 1.6453220 1.7706761 2.0008623 2.0054919 2.1202918 2.0270917 2.0771784 1.9617254 2.1108547 2.2710496 1.9996136 1.9692922 2.1253193 2.3574335 1.8313798 2.1341265 1.9550464 1.9655215 2.1210580 1.9444072 1.9746494 1.9662811 2.1108749 2.0257618 2.1596361 2.1715609 2.3116087 2.0767148 2.0080917 1.9540178 2.0350790 1.8456109 2.0075104 1.9084928 2.2176348 2.1902753 2.2999140 2.1883078 2.0729075 2.0339259 2.1409238 2.1357094 1.9486013 1.9992936 2.0126181 2.1977604 1.9616209 1.7411260 1.9669054 2.0236735 1.9537108 1.7777194 1.7449627 1.8452542 1.8570416 1.6906817 1.5286430 1.6857071 1.5171421 1.6246280 1.6440360 1.8557325 1.6482139 1.6085287 1.8422195 1.7462214 1.6624972 1.6543307 1.6301519 1.5009065 1.8999922 1.8196936 1.9268201 1.8286218 1.8394676 1.8714589 1.7133419 2.0050247 1.6791915 1.7586099 1.8303179 1.8067754 1.7505045 1.7435706 1.6513343 1.9266070 1.9016225 1.9937251 1.8403898 1.7951711 1.8593095 2.0622068 1.8632305 1.8389996 1.7437501 1.6923592 1.8761038 1.5332969 1.8568609 1.7941778 1.9394715 1.7459562 1.7772939 1.7941585 1.5920402 1.7070782 1.7959425 1.6806972 1.9365754 1.7879722 1.7346738 1.6843778 1.7686825 1.6450691 1.8646987 1.8338409 1.7794184 1.5967806 1.5493725 1.9083811 1.7473766 1.7808306 1.9017782 1.8282936 1.5404154 1.6800634 1.7041755 1.8284193 1.7750012 1.8843778 1.8025738 1.9614255 1.6373253 1.5975704 1.6418482 1.9105078 1.8646445 1.8347925 1.8866048 1.8259215 1.6968537 1.4361529 1.7422263 1.5693639 1.7318127 1.5210808 1.9860669 1.8248581 1.7529331 1.5802978 2.0615273 1.9797352 2.0513163 1.9990969 1.6255168 1.9404673 2.2785652 2.3524190 2.1059898 2.3181791 1.8326596 1.9476648 2.0295859 1.6698556 1.0543399 1.7041035 1.9472967 2.0781555 2.2296339 2.0148625 1.9384815 1.9464857 1.5424313 1.5564110 1.3583381 1.3409083 1.6087938 2.0056789 1.5642992 1.9011572 1.8139661 1.7755356 2.1133789 1.8780893 2.3495854 2.3006275 1.9779914 1.8822224 2.0926507 2.0278821 1.9866500 2.1992849 1.6222195 2.0537965 1.9900266 1.7693108 2.1497654 2.1771805 2.0105062 2.3331131 2.3082935 2.1932467 2.2628069 2.2222608 2.2620799 2.3867054 2.1784033 2.1456465 2.2537733 2.1939454 2.2541012 2.1660988 1.9869552 2.0320475 2.0749267 2.4592324 2.1395776 2.0533865 2.0666048 1.9801356 2.0156262 2.0699794 2.0585727 2.1611329 2.1215647 1.9615177 2.1430765 2.1605709 2.1895400 2.1479849 2.1205587 1.9823411 2.2369955 2.0612937 1.9379786 2.1947859 2.1472814 2.2381152 2.1734375 2.0518901 2.4262103 2.1550145 2.1211338 2.2436919 2.4847592 2.0124892 2.3795905 2.3100413 2.3112747 2.2313121 2.3505615 2.3494653 2.2413146 2.1346198 2.2584825 2.0979005 2.0876303 2.3431074 2.1774243 2.2764862 2.2579075 2.1751746 2.0622979 2.4253681 2.0833134 2.4381814 2.4131424 2.0471424 2.3387269 2.2867229 2.3870709 2.1178408 2.1411351 1.8840381 2.2749780 2.1949599 2.2080850 2.3335159 2.0955093 2.4353887 2.2241623 2.2587997 2.4715547 2.3347293 2.1658835 2.2882502 2.4255757 2.3461079 2.4257715 2.2614261 2.4636609 2.4813139 2.5455008 2.0674319 1.9270370 1.9922822 1.9344165 2.0555488 1.9800871 2.1257264 2.0736163 2.1378337 2.0658356 1.9985738 2.2434203 1.9585698 2.1817779 2.1219619 1.9978044 2.0450504 2.2353950 2.0294210 2.1657865 1.9852598 1.9292259 2.0379492 2.3138665 2.1049640 2.2934269 2.0461510 1.8958872 2.0180451 2.0466653 2.0412021 1.9192587 1.9603391 1.9111413 2.0079293 1.9766047 1.8757305 1.9872002 2.0383614 2.0188922 2.6776191 2.4683740 2.6341345 2.3497548 2.1742153 2.1974352 1.9215421 1.8935910 2.0113086 2.1771798 2.1879247 1.7771966 1.9266201 2.0754400 2.0990415 2.2402684 2.2169390 1.9556625 2.1783970 2.0706968 1.7608882 2.1530815 2.3091739 2.5572814 2.1214863 1.7027428 1.7730004 2.2723280 2.0685735 2.2076800 1.7057834 1.7637937 1.9559991 1.8044804 1.9361467 1.9436140 1.6804640 1.8288811 1.8072515 1.9088598 2.0110888 1.7662448 2.3778066 1.8342663 2.0326034 2.0835177 2.0477924 1.7819558 2.0987173 2.3323909 2.2876962 2.4312894 1.9088367 1.9967575 1.8606232 2.0830358 2.0119788 1.7965509 2.1399824 2.6502346 2.4553752 2.1462515 2.7471016 2.3830374 2.4480098 2.3696100 2.5967429 2.4298397 2.1090428 2.1301285 2.1478461 1.9463344 2.1782421 2.0870994 2.4090199 2.2461942 2.4053824 2.2876820 2.1027299 2.0175257 2.2696059 2.4782925 2.3193522 2.1888987 2.1889606 2.1402277 2.2007941 2.3183648 2.3192514 2.4682937 2.7573841 2.7026806 2.8504786 2.7918993 2.1724167 2.7239083 2.3882486 2.2391327 2.5204828 2.5947737 2.4028299 2.7136294 2.1439875 2.1352807 2.1095829 1.9001217 2.0223682 1.9045684 1.6392891 1.5808748 1.6734011 1.6316729 1.6460181 1.5758460 1.4997843 1.5202558 1.4946546 1.5146363 1.4975355 1.4846153 1.5128904 1.4808913 1.5197880 1.4909081 1.5521404 1.5067290 1.4844831 1.6314393 1.5455065 1.5294334 1.4780803 1.4199277 1.3235488 1.3314512 1.4128294 1.3322661 1.4585128 1.5652505 1.2999275 1.4236479 1.3717260 1.3155786 1.3496542 1.2817817 1.2666749 1.3007975 1.5103911 1.2803258 1.3078448 1.2173845 1.1614538 1.2809264 1.2974231 1.2485512 1.5242170 1.5209083 1.4806994 1.4055927 1.3615108 1.3573271 1.2728748 1.2177292 1.2579666 1.1895464 1.1868902 1.1230440 1.4376135 1.0781405 1.0646596 1.0455476 1.0822260 1.0556609 1.1021613 1.1281227 1.0856390 1.0746868 1.1177811 1.1827361 1.2052949 1.1505949 1.1120681 1.0885209 1.1107588 1.0703986 1.0738662 1.2258644 1.2719066 1.1887492 1.1830768 1.0955874 1.0478283 1.1124946 1.0341691 1.3077347 1.3814679 1.2489678 1.3480666 1.2100402 1.2772825 1.0020966 0.9918395 1.0789609 1.3619801 1.3738520 1.3935750 1.5378262 1.4687209 1.5639494 1.2468927 1.2014452 1.1705246 1.3035721 1.2222016 1.3494482 1.4276756 0.6112365 0.5883090 0.5987132 0.5334817 0.6330858 0.6746910 0.6004931 0.5760608 0.5850806 0.5880350 0.5035319 0.5739571 0.5860013 0.6094613 0.6018109 0.6009810 0.5662267 0.5486853 0.5443293 0.4796445 0.5411109 0.5245067 0.5929240 0.4820551 0.4751671 0.4577197 0.4493464 0.4917176 0.5459869 0.5682166 0.5495468 0.6253207 0.5611690 0.5482683 0.5068094 0.5397777 0.5583889 0.5194674 0.5676766 0.5736991 0.5689164 0.5443265 0.5386582 0.5120930 0.5722641 0.5574315 0.6046990 0.5348896 0.5690796 0.5563143 0.4889157 0.5757334 0.5308253 0.5489118 0.5790435 0.6198881 0.6055685 0.5943545 0.6408779 0.6590595 0.6442994 0.6002995 0.5827273 0.6144201 0.5889260 0.6080035 0.5746265 0.5738295 0.5220559 0.5132741 0.5583562 0.5332221 0.5283210 0.5838771 0.5348122 0.5953075 0.5005005 0.5888718 0.6641716 0.5812903 0.4758673 0.5132527 0.5374227 0.5233184 0.5046543 0.5509279 0.5535118 0.6046201 0.5569909 0.4575151 0.4688268 0.5036710 0.5579911 0.5740592 0.5410825 0.5668328 0.4986789 0.4800468 0.5385796 0.4672107 0.4767551 0.4705038 0.5313861 0.4966049 0.4640056 0.5472051 0.5249209 0.5309024 0.5924038 0.4533740 0.6011350 0.5680537 0.5220195 0.4965799 0.4982783 0.5020978 0.5642881 0.4574486 0.4935573 0.4599746 0.4576783 0.4696497 0.4538796 0.4358984 0.3966859 0.5797097 0.5290800 0.4039454 0.5445634 0.5205466 0.5049214 0.4743402 0.4014694 0.5045175 0.4583491 0.4955259 0.4657222 0.4300090 0.4504069 0.4636061 0.5606880 0.6011416 0.5387702 0.5230440 0.5370835 0.4332128 0.4403637 0.4219295 0.4914583 0.4118228 0.4392126 0.4564805 0.4585335 0.4975962 0.3956199 0.4546044 0.4952806 0.4746848 0.4472924 0.4728072 0.4668049 0.4044819 0.4185561 0.4609249 0.4232138 0.4645303 0.4486774 0.4345943 0.4446461 0.4237449 0.4900308 0.4574612 0.4799465 0.4584660 0.4193918 0.4846572 0.4238040 0.4378049 0.4258996 0.4044593 0.4195827 0.4906666 0.4358337 0.4191555 0.5006363 0.5050676 0.5029581 0.4577827 0.4699986 0.5418908 0.5264473 0.5521850 0.5416874 0.5621746 0.5406392 0.4913852 0.5033590 0.4911719 0.5246617 0.4821594 0.4354795 0.4613416 0.3973297 0.5001841 0.4911566 0.4158702 0.4214382 0.4396000 0.4304769 0.4508729 0.4611873 0.4743563 0.4692128 0.4380228 0.4596620 0.4250421 0.4721631 0.5134597 0.4768089 0.3932029 0.4086393 0.5091967 0.5387411 0.5300100 0.5131841 0.5499610 0.5110965 0.5621803 0.5092934 0.5223399 0.5642755 0.5386692 0.5237163 0.5002818 0.4921301 0.4527438 0.5319092 0.5326200 0.5499888 0.5620681 0.5538731 0.4764747 0.4757147 0.4644068 0.4945489 0.4902489 0.5359219 0.4521847 0.4824953 0.4515406 0.4556579 0.3797380 0.5091154 0.4509093 0.3527143 0.2031858 0.3609585 0.0000000 0.4152153 0.3922152 0.3054415 0.4279833 0.4835665 0.3758929 0.4031496 0.4301889 0.4913407 0.4425492 0.4325276 0.3588694 0.4992137 0.4262798 0.4194327 0.4363410 0.4709706 0.4868180 0.4645905 0.4459089 0.5073278 0.5234686 0.4371972 0.4526619 0.6100847 0.4749695 0.4249897 0.4661503 0.4657249 0.4676752 0.5097338 0.4687683 0.5036894 0.4638253 0.4706724 0.4258930 0.4201057 0.4044298 0.4785913 0.4470613 0.4932450 0.5372663 0.4897372 0.4389062 0.4719518 0.4612467 0.4529626 0.4808436 0.4520089 0.4418750 0.4252791 0.5130301 0.5006208 0.5734240 0.5223731 0.4959071 0.4341634 0.4385508 0.4626452 0.5474843 0.4520003 0.5847425 0.5390806 0.4843653 0.5464807 0.5578877 0.4785691 0.5600931 0.5084565 0.6245623 0.5526698 0.5502818 0.5829083 0.5972366 0.5356352 0.5795406 0.4982994 0.5252962 0.5730572 0.5549149 0.5942666 0.5133463 0.5045294 0.5501496 0.5256856 0.4842874 0.5745588 0.4463550 0.6671985 0.6387864 0.5784618 0.9920625 0.5531607 0.6732721 0.5141648 0.5575665 0.5330472 0.5607967 0.5373546 0.4979858 0.5980778 0.4408735 0.4854700 0.4403789 0.3955652 0.4415836 0.5077995 0.5459547 0.4394626 0.5895841 0.5169783 0.5991182 0.5873923 0.5592256 0.5504074 0.5961848 0.5297490 0.5696767 0.5618339 0.5814109 0.5481880 0.4894729 0.5782544 0.5779798 0.5041083 0.5114972 0.5511611 0.5724809 0.5787077 0.5133247 0.5284363 0.5770109 0.6392821 0.6072671 0.5408524 0.6118015 0.5432834 0.5533897 0.5964744 0.6067700 0.6469683 0.7007829 0.5903433 0.6025510 0.6057925 0.5716357 0.6081005 0.6066263 0.6604681 0.6790630 0.6211267 0.6342574 0.5828581 0.7027659 0.6233140 0.6763610 0.6329558 0.5657590 0.6817176 0.5151896 0.5616691 0.5966260 0.5205500 0.5659352 0.5115062 0.5041629 0.5164732 0.5547289 0.5717976 0.5053653 0.5077302 0.6054107 0.6144513 0.6290768 0.5735716 0.6431407 0.6509571 0.6047950 0.5848649 0.5748762 0.6036645 0.6423364 0.6324392 0.4876734 0.4933786 0.4613202 0.5156271 0.4556778 0.4510595 0.5135165 0.5277832 0.4621746 0.4368208 0.5040675 0.5011804 0.5810885 0.5063472 0.4805079 0.5462203 0.5425508 0.4953904 0.5487798 0.5698368 0.5520092 0.5162060 0.4966320 0.5437961 0.5637955 0.5332795 0.5458453 0.5838039 0.5243311 0.5095936 0.5601515 0.5007994 0.5373672 0.5132250 0.5663099 0.4934132 0.5594889 0.5643755 0.5821909 0.5217385 0.5498580 0.5660275 0.5512242 0.5414367 0.5143311 0.4844041 0.4992849 0.6301178 0.4680168 0.4761572 0.4893256 0.4883875 0.5222913 0.5165726 0.4832832 0.5752221 0.5915427 0.6281620 0.5490530 0.5463080 0.6015082 0.5578991 0.5935544 0.6983905 0.5347293 0.5594928 0.5115149 0.5972182 0.5620133 0.6038011 0.6295270 0.6123889 0.6276874 0.5932042 0.6061542 0.6335027 0.6536088 0.6457540 0.5622859 0.5681517 0.6810869 0.7288519 0.6632364 0.7074576 0.7058018 0.6836478 0.6150164 0.6891414 0.6710849 0.6620601 0.6646244 0.6434949 0.6756200 0.6118748 0.6919838 0.6310023 0.6711346 0.6371049 0.6489080 0.6368133 0.6657573 0.5377844 0.6601625 0.6797201 0.5888172 0.6339833 0.6155541 0.6155673 0.5660755 0.5924739 0.5569677 0.5972647 0.7235852 0.6479630 0.5928579 0.5647992 0.5170124 0.5871874 0.7130570 0.6109514 0.6002989 0.5425234 0.5418464 0.5375029 0.6485254 0.5997211 0.5750811 0.7028927 0.7548156 0.7566127 0.6467097 0.5906366 0.6435204 0.6957045 0.5472090 0.6448562 0.6544455 0.6733491 0.5123667 0.6168901 0.7124765 0.8081652 0.4321621 0.6791468 0.8192616 0.7075942 0.7154043 0.6127291 0.7878667 0.6821858 0.8157740 0.7348543 0.7584712 0.7269788 0.7452514 0.7698823 0.8475901 0.7112492 0.7650405 0.9105117 0.7913334 0.8012841 0.8135134 0.7863707 0.8133660 0.8012682 0.8475084 0.8024707 0.7959270 0.8256031 0.8401510 0.8471402 0.9045137 0.8519707 0.8712590 0.8405107 0.7824415 0.8483876 0.8283301 0.8124211 0.8293911 0.8252173 0.7821104 0.8484870 0.8862644 0.8774863 0.9195384 0.8038303 0.8285404 0.8500749 0.7935115 0.8451465 0.7183414 0.7517903 0.7202703 0.7622192 0.7043012 0.9202638 0.9182702 0.8387813 0.8505167 0.8785035 1.2075288 1.0269934 0.5788948 2.0381048 2.0184705 1.9385589 2.0393819 2.0736384 1.9991520 1.8906450 1.9795914 1.8906465 1.9900808 1.9837318 1.8444561 1.9156840 2.0324654 1.8779051 1.8890596 1.8148789 1.9853346 1.9469042 1.9460836 1.8527071 1.9697499 1.8813947 1.9667265 1.6799106 1.9158294 2.0870612 2.1014266 1.6699565 1.6053727 2.0579034 2.0116718 2.2599863 2.3932386 1.7317535 1.7407316 1.6635741 1.8346291 1.6653176 2.4977782 2.3592293 2.0938250 2.2457367 2.3561688 2.3355907 2.3193930 2.2929013 2.1200265 2.3082807 2.3939911 2.2454000 2.0477339 2.0652351 2.5219585 2.5917730 2.5655090 2.6032208 1.9912568 1.8087607 1.6234022 1.8564554 1.8542949 1.8285282 1.8394058 1.8387275 1.9221163 1.9182354 2.0218594 2.2071977 1.9631544 2.0314302 2.2402299 1.8414298 1.9896613 2.1493673 1.9613925 1.9544453 1.9394156 1.5915074 1.7657580 1.6052556 1.7617322 1.9043919 1.9437481 1.8989992 1.8456817 1.6875794 1.6662697 1.6846616 1.6848190 1.7994659 1.6851117 1.9851593 1.8111082 1.9076171 1.9810327 1.8370897 1.9619788 2.0255678 1.9950615 1.7456430 1.8421489 1.8021932 1.6906818 1.7924286 1.7824509 1.7627146 1.7540016 1.7766687 1.8546225 1.7267393 1.8568903 1.8415413 1.6471160 1.4860505 1.6453737 1.5551850 1.5342980 1.8521573 2.0049994 1.7865663 1.9541070 1.8984314 1.8881619 1.6760938 1.8939076 2.0076467 1.7378374 1.9364405 1.9391357 1.9918240 1.7013392 1.7533057 1.7554403 1.9690389 1.9775420 2.0859656 1.8737719 1.9499077 1.9402547 1.8663245 1.9017506 1.9073532 1.8830496 1.8110066 1.8556357 1.7209625 1.7073663 1.8146898 1.7765234 1.7055964 1.6572729 1.9209115 2.1498702 1.8959242 1.8847024 1.9532989 1.6785322 1.7631254 1.8006534 1.8481124 1.8296822 1.8908770 1.8883082 1.8669234 1.6908892 1.8175779 1.7265623 1.7249278 1.8525646 1.8501015 1.7152609 1.8081866 1.8354999 1.8266493 1.7324475 1.6761025 1.7139071 1.7557937 1.7893390 1.8208773 1.8666366 1.8271903 1.7826106 1.7291949 1.7257580 1.7014347 1.7157094 1.8646876 1.8141334 1.6349080 1.6817966 1.6884616 1.6542420 1.7100279 1.6555265 1.5587199 1.6669387 1.6770564 1.7208176 1.7381215 1.6318481 1.8665124 1.8985746 1.9690512 1.9306674 1.9259201 1.7696240 1.8715578 1.8183313 1.6781580 1.7152511 1.6395954 1.7537932 1.8594759 1.7664665 1.8168201 1.6980558 1.8589202 1.8725523 1.8121132 1.9066598 1.8554947 1.9012112 1.6103150 1.6478176 1.7136671 1.7076838 1.8423012 1.9553081 1.8633163 1.8280196 1.8787259 1.7025207 1.7959661 1.8223325 1.8898912 1.8727483 1.9031752 1.8784163 1.8228454 1.8271751 1.8934966 1.8318351 1.6803104 1.8562422 1.9112493 1.8327159 1.9294750 1.7992526 1.7209385 1.7408025 1.7734226 1.7653825 1.7824210 1.7203897 1.8848618 1.9261945 1.7529755 1.9026224 1.9302202 2.0356429 2.4804823 2.3321015 2.2391990 2.2642006 2.0471202 2.1381195 2.1225122 2.1724939 2.2823305 2.2809571 2.2593009 2.1631681 2.1849060 2.0996010 2.2787844 2.0931167 2.0735317 2.1100858 1.9563436 2.1157939 1.8737108 2.0744738 1.9690247 1.9611779 2.2791973 2.1516982 1.7883097 1.7710496 2.3226709 2.1281352 2.1224115 2.3580793 2.3032587 2.2600667 2.1934043 2.1637897 2.3205427 2.2737674 2.2590031 2.3235719 2.2674445 2.0143091 2.3625400 2.1566198 2.2871201 2.3273019 2.4037918 2.0764761 2.2138600 1.9738151 1.9059392 2.1131121 2.0783742 1.9222724 2.2946623 2.2480757 2.0690668 2.2556994 2.2278838 2.2459345 2.2296480 2.2354947 2.1187463 2.1679514 2.1806458 1.8779638 2.2694199 2.3097980 2.2377595 2.2291250 2.0421167 2.2759977 2.2023457 1.9440592 2.1049444 1.9882181 2.3068771 2.1158932 2.3600580 2.1209130 2.1753030 2.1952528 2.4449415 2.3649593 2.1388130 2.3407510 2.2695122 2.3501807 2.1500570 2.1681451 2.3194224 2.1729624 2.2256966 2.1211568 2.1552949 2.3748831 2.0359019 2.0186094 2.1403276 1.9392494 2.1643948 1.8801544 2.0891977 1.8470323 1.8567733 1.8018729 1.8869402 1.8221990 1.8629881 1.7181600 2.0281488 1.8943194 1.8619609 1.8829104 1.7348425 2.2462275 1.9660405 2.0307917 1.8510466 1.9029057 2.3755304 1.9872634 1.9171477 1.8278086 1.4407362 1.8187546 1.7467554 1.6252918 1.8406061 1.8311578 2.0595852 1.8408382 1.9282911 2.0541231 1.9840145 1.7559840 1.8004056 1.6694243 1.6369412 1.6415365 1.7378275 1.7133320 1.9180453 1.8513163 1.8574367 1.7849412 1.8335487 1.9552938 1.9760716 1.9599337 2.0601613 2.0670323 2.0567117 2.0027781 1.8807444 1.9120982 2.2701962 2.0818235 1.9828554 2.0176989 2.3262659 2.2885804 2.1148480 2.0157909 2.1947724 2.0660500 2.1071113 2.1276341 2.0176494 2.1863085 2.1001544 2.1288414 2.2161244 2.2249094 2.2736735 2.1452754 2.3143693 2.5939625 2.5725409 2.5043548 2.5705255 2.5667673 2.6005150 2.5130551 2.1256466 2.2367345 1.9868780 2.0719747 2.1039092 1.9693313 2.0529181 2.1478927 1.9641983 1.9960742 2.1594726 2.2407762 2.2237355 2.1589886 2.3507030 2.2409430 2.2428625 2.2912007 2.3551331 2.3055868 2.4320309 2.1528605 2.2648416 2.5378730 2.3779605 2.2182158 2.6766814 1.9550248 1.9230887 1.7864924 1.8490379 1.9468741 2.0286861 2.2204390 2.2259411 2.1360918 1.9250767 2.0387907 2.0308428 2.0053818 2.1041644 2.8097807 2.6031892 2.5013663 2.4066660 1.6489036 1.6643610 1.8711437 1.8371858 1.8382028 1.8961055 1.6527888 1.8026617 1.6082912 1.7099303 1.8280841 2.0628681 1.9229137 1.9653907 1.8903751 1.8264527 1.9092819 1.9711192 1.9276401 1.8839012 2.0895001 1.9138731 2.0008942 2.0121975 1.9201173 1.8393312 1.8132489 1.9593403 1.7750074 1.9954007 1.8625602 2.1808090 2.1526690 2.2518713 2.1940087 2.1507806 2.0479555 2.1246097 2.0057638 1.9653329 2.0727707 2.0556591 2.0077426 2.1329511 2.0292534 1.9221692 2.1317942 1.9971809 1.9719386 2.1584224 2.0813516 2.1700261 2.1392166 2.0010142 2.1530386 2.2197727 2.0565409 2.1510346 2.2356876 2.1994235 1.8475693 1.9644003 1.8797700 1.8115285 1.9198182 2.0667555 1.9621811 1.9414952 1.9032605 2.1523196 2.0528596 1.9126787 1.8928083 2.0898689 2.0184228 1.8518459 1.7547491 1.9650714 1.7748665 2.0322966 1.6941930 1.7372419 1.9431959 1.8937758 1.9120970 2.1236923 2.2113842 2.4315368 2.3578624 2.4753659 2.2526421 2.3775040 2.2304157 2.2762225 2.2403304 2.3004584 2.2622420 2.0809413 2.2072372 1.9478521 1.9650609 2.5453576 2.3799336 2.3701012 1.8888431 2.0239451 2.2583823 2.1890989 2.2719553 2.2632909 2.1768561 2.2961912 2.2315627 2.3202495 2.2817487 2.1105606 2.2440717 2.0958923 2.2564233 2.4307588 2.0823909 2.0282151 2.3047958 2.3192891 2.1663215 2.1934707 2.0844231 2.4321534 2.2082102 2.1827061 1.8868552 2.0126882 2.1076741 2.5141560 2.3063780 2.4607120 2.4133070 2.2696894 1.7376531 1.8495156 1.8302276 2.1668877 2.1090512 1.9250305 1.8961306 2.1539137 2.3279869 1.9681977 1.9358794 2.2093183 2.3479625 2.0807368 2.2134675 2.1690347 2.4818862 2.0731415 2.0759902 2.1009556 2.4235713 2.7629884 2.5529594 2.5485909 2.8742734 2.8259537 2.6050674 2.7280010 2.9506509 2.7175458 2.8975496 2.7663846 2.9746561 2.4509857 2.4162846 2.7534170 2.8145986 2.4210971 2.8479631 2.3938327 2.7327200 2.8683845 2.7633322 2.6960632 2.7256471 2.6913639 2.7145686 2.8144366 2.8408251 2.7419404 2.6143375 2.7095537 2.8927300 2.5532246 2.5881683 2.4579455 2.6947740 2.9690539 2.8003049 2.6981700 2.8010089 3.1129539 3.0760162 2.9180399 2.7692802 2.7378555 2.6729080 3.0802237 3.2620571 2.8385067 2.5276925 2.9050429 2.9446778 2.7315406 2.8152397 2.9957979 2.4061339 2.5848760 2.3888042 2.5158089 2.7574399 2.8408677 2.7837542 2.8772745 2.8051228 2.6953499 2.5689119 2.4964456 2.7029458 3.0659754 2.9637395 2.4620828 2.4797244 2.6615909 2.5075509 2.8089507 2.7073145 2.7070263 1.9576086 1.6503752 2.2891020 2.5662825 2.2572415 2.1030859 2.0307481 2.2061816 2.2476400 2.5407828 2.2478447 2.6754251 2.4182639 2.3658337 2.2634154 2.2342084 2.4250549 2.2845499 2.3551542 2.4732121 2.3593931 2.1835236 2.2467885 2.3190028 2.3650571 2.4333975 2.1361243 2.5792132 1.9080800 1.7780783 1.6143903 1.5577750 1.6784193 2.1026679 2.1325265 2.0351117 2.2508517 2.1724540 1.9788411 2.0483591 2.4105660 2.4037202 2.4295689 2.2576487 2.7903895 2.4593754 2.4218227 2.4581371 2.4368871 2.2146414 2.3862409 2.6000237 2.6658400 2.4534782 2.4672038 2.7215642 2.6007560 2.6872273 2.4485262 2.5224680 2.4934038 2.3973741 2.3682238 2.3355119 2.4883133 2.5005936 2.6100092 2.4620106 2.4393215 2.5468721 2.4985308 2.4791340 2.4366103 2.5334093 2.5484072 2.5171496 2.6261083 2.5009483 2.7610793 2.5833537 2.4885906 2.3628141 2.7050707 2.4816810 2.7192981 2.4592197 2.5265661 2.5001938 2.5528869 2.3945141 2.5522241 2.6577079 2.4708053 2.7052842 2.5202722 2.1644369 2.7628425 2.5522571 2.5910704 2.7438313 2.7654272 2.7199987 2.4560898 2.5727567 2.3744382 2.4074588 2.5735526 2.6491481 2.2184242 2.2345829 2.4102237 2.8331541 2.7079636 2.6825659 2.7450236 2.5627451 2.7700397 2.3861772 2.8122142 2.5426686 2.9405737 3.0826130 2.6942720 2.8152409 2.5865925 2.6129260 2.3559983 2.4639005 2.4022666 2.4105520 2.7318969 2.2397854 2.3307890 2.2795405 2.3767073 2.4858273 2.6521382 2.3907047 2.3938429 2.4742103 2.5197747 2.4847333 2.3173598 2.2388799 2.2529803 2.4685974 2.4831456 2.3908281 2.6773217 2.6297452 2.3458181 2.4858474 2.2661792 2.6892005 2.7688379 2.4751745 2.3937663 2.4127402 2.4652538 2.5586880 2.7783950 2.5239308 2.5495671 2.7276906 2.5229286 2.5626961 2.5296998 2.3202730 2.3966145 2.2894042 2.3969117 2.3346679 2.3210201 2.6244914 2.5568949 2.6755109 2.5849645 2.4662101 2.6234540 2.5670954 2.5224109 2.6315241 2.3693808 2.5484733 2.6842811 2.5932139 2.5013313 2.7517847 2.8314274 2.6896836 2.6073316 2.7400048 2.1962225 2.6533818 2.6126849 2.7491708 2.5275323 2.6971947 2.7242883 2.6250769 2.3977083 2.3570265 2.4804593 2.5913347 2.2807675 2.4319638 2.3959780 2.6373406 2.3933037 2.0591805 2.2356004 2.3196440 2.4102886 2.4266852 2.2228877 2.3012016 2.3726820 2.3808135 2.2620074 2.2467594 2.4253355 2.4170076 2.3684914 2.3710377 2.2603139 2.4972582 2.2856533 2.4127279 2.4694923 2.5563556 2.3720414 2.2947992 2.3387254 2.5772935 2.4825504 2.4659199 2.3726684 2.1923924 2.4760176 2.5026682 2.2464886 2.1921647 2.1282419 2.2064371 2.3000025 2.2351931 2.2262921 2.4636827 2.0631134 2.2031328 2.3105649 2.5319001 2.3088077 2.4649427 2.7759754 2.6071923 2.6442448 2.4268042 2.4647873 2.5748391 2.8068047 2.6595766 2.4350059 2.1789510 2.7212313 2.2349388 2.3958173 2.6821534 2.5907413 2.6370027 2.4423037 2.4817193 2.3584937 2.6331072 2.3061407 2.4975165 2.4423932 2.6927170 3.1499012 2.4515313 1.8625743 2.2154557 2.2406775 2.0577388 2.0453784 2.1356139 2.1087167 2.2217068 2.2259681 2.2994108 2.4968985 2.0214885 2.2470911 1.9144933 2.1150323 2.0742261 2.3812902 2.1991370 2.3069710 2.4076454 2.3427190 2.2084696 2.2760421 2.1821721 2.2793428 2.1222407 2.1969884 2.3782081 2.4303772 2.1408872 2.1438315 2.1349140 2.2220867 2.0371900 2.1607237 2.4871799 2.3175734 2.3993570 2.2107515 2.5208118 2.2095535 2.2856711 2.0598718 2.5414672 2.3565545 2.1331124 2.1363272 2.4462876 2.2698790 2.2787828 2.4261166 2.2472111 2.2977942 2.4508350 2.3569078 2.1968017 2.4800022 2.2690167 2.2292580 2.3122224 2.4612294 2.4832637 2.5359406 2.3327433 2.5206394 2.5337101 2.6344593 2.1425700 1.8661693 2.5164146 2.5264231 2.1267182 2.2210872 2.4212196 
assembly_BlackSea8|NODE_194584_length_3489_cov_7.804310_2|protein        2.7174926 2.5413562 2.4206639 2.5388608 2.4087624 2.3409958 2.2407390 2.1866748 2.1484106 2.3337580 2.4165926 2.3616890 2.2983807 2.4053287 2.1353204 2.1761641 2.5625501 2.6171071 2.1388073 2.3335424 2.0794662 2.4322974 2.4396430 2.2713345 2.5036145 2.1711540 2.4027390 2.2474492 2.3875595 2.4710305 2.6397768 2.4780676 2.4667614 2.3612870 2.7022959 2.4974792 2.3938001 2.5335933 2.5516792 2.9514234 2.3938080 2.8992015 2.2827746 2.2950687 2.4996755 2.3937353 2.5209876 2.3250023 2.4450812 2.5229254 2.1818526 2.2119632 2.2746972 2.1855153 2.2747419 2.2097453 2.4059165 2.3187604 2.3888895 2.2227095 3.2830025 2.5710096 2.7177914 2.1244445 2.5660204 2.3703455 2.3123446 2.4808110 2.4686437 2.3285785 2.1953876 2.5196128 2.5111946 2.8586307 2.4687519 2.9748442 2.4087037 2.4701765 2.5573576 2.5124299 2.5250450 2.5841256 2.4403426 2.4104891 2.5502576 2.5599564 2.1746991 2.5438442 2.3448064 2.3146376 2.5335142 2.9274442 2.3327829 2.5827106 2.5442047 2.5559545 2.4747106 2.7403773 2.2213035 2.4374326 2.5662168 2.5574200 2.4954162 2.4106678 2.3937434 2.4510379 2.5622455 2.6465907 2.5939807 2.6586221 2.3936958 2.3473305 2.3663300 2.2735671 2.7645209 2.8084614 2.7160861 2.2598686 2.7453078 2.7416957 2.8989743 2.4588884 2.2608105 2.4635996 2.2715361 2.3488317 2.4583281 2.4692528 2.4517942 2.4720330 2.2891741 2.3739266 2.5149967 2.5441803 2.5017510 2.6942797 2.6214034 2.1594329 2.3136214 2.1977291 2.4310691 2.5905001 2.6066216 1.9997590 2.2913433 2.2383137 2.2986853 2.5535570 2.1218376 2.2598655 2.5469267 2.0337784 2.5064526 1.9091562 2.3566960 2.2197478 2.4855678 2.5310439 2.3835176 2.5056312 2.2661286 2.5328607 2.5490787 2.3124290 2.4000528 2.2747008 2.2764327 2.3587099 2.6583695 2.6472586 2.8084761 2.3204604 2.2250996 2.3287209 2.3119777 2.2004614 2.2463598 2.1467606 2.2597596 2.3316846 2.4242425 2.3297957 2.4183313 2.2878073 2.2752210 2.1663799 2.6322553 2.6165590 2.2076760 2.0662819 1.8020239 1.7985760 1.8089609 1.8193456 1.8052535 1.9748549 1.7945975 1.9495301 2.0002428 1.8998980 1.8595019 1.8724884 1.7905433 1.8673571 1.7641939 1.7752849 1.7550116 1.6950173 2.1655370 2.0144936 2.0085885 1.9642447 1.9910216 2.0820174 2.0272453 1.9637477 1.8173652 1.8081972 2.0545044 1.9669560 2.2960536 2.1718331 2.0159263 1.8725510 1.9785852 2.3738320 1.7153983 1.8849730 1.6289781 1.7662209 1.7215734 1.9225989 1.9174280 1.7158900 1.6618795 1.7789567 1.7305896 1.8719777 1.6929719 1.7480965 1.7162094 1.8592726 1.7038528 1.7025223 1.8499036 1.6992678 1.7461533 1.5943803 1.5797482 1.5908298 1.5114830 1.7122674 1.5598418 1.5990347 1.5041226 1.6035389 1.6578832 1.7520147 1.6526203 1.6300413 1.6738072 1.6864979 1.6165133 1.7132161 1.6004497 1.7317902 1.7743548 1.8244509 1.7350121 1.6740469 1.7092627 1.4889649 1.7944730 1.7776841 1.8030007 1.8681988 1.8350018 1.7093231 1.7251491 1.6320271 1.8697681 1.7905431 1.6264960 1.9816595 1.7582554 1.9071009 1.7902369 1.9709842 1.6718290 1.8976262 1.8373484 1.9541151 1.9299971 1.8438993 1.7951215 1.7952699 1.7320793 1.9246900 1.8516266 1.7511909 1.7679960 1.7144511 1.8169261 1.6742743 1.7014046 1.6798887 1.6750140 1.4720182 1.7333595 1.6283618 1.8055733 1.6816762 1.4417204 1.7333702 1.5994145 1.6221106 1.7452413 2.1182427 1.7912010 1.9335468 1.7940875 1.9361817 1.6558381 1.8998538 1.9070986 1.5854682 1.5300886 1.4328252 1.5407842 1.6517241 1.4354626 1.5553316 1.4202137 1.6533675 1.5777001 1.7481654 1.5721603 1.7381076 1.7489015 1.6435362 1.7922997 1.5029212 1.7806887 1.6872995 1.6862095 1.5771517 1.6166554 1.6265304 1.6845689 1.7199547 1.5133132 1.7726481 1.3026232 1.4430862 1.4374783 1.6890280 1.8061454 1.6622810 2.0433396 1.8562027 1.5499142 1.7078165 1.8536639 2.0262259 1.7738299 1.7031137 2.8568282 2.5183839 2.5299392 2.5474698 2.6240987 2.7449473 3.1247013 2.7476779 2.8733397 2.7765677 2.5589878 2.3026226 3.1529058 3.2107617 2.9380223 1.6588292 2.0886212 2.0946143 2.1434989 2.0063049 1.9813705 1.9060093 2.3878068 1.6055742 2.0260482 1.9352924 2.1506345 2.3168692 2.4736632 2.5615697 2.3205534 2.3712395 2.3254528 2.2516739 2.2970406 2.2794021 2.1452945 2.3303374 2.3576988 2.0141075 2.3982795 2.2074564 2.1966469 2.5947493 2.2408605 2.0766880 2.3070171 2.3516254 2.5210726 2.3347752 2.4597537 2.3423150 2.3159272 2.4883258 2.3089164 2.3653602 2.3020154 2.3302468 2.2155546 2.4862450 2.2562279 2.3375285 2.3611998 2.2410853 2.2330651 2.1121808 2.3287955 1.8392071 2.2916464 2.2491808 2.3643762 2.3374106 2.1218354 2.3861704 2.0309223 2.1541095 2.1126420 2.1771529 2.1782624 2.3583551 2.1120844 1.9810365 2.0224820 2.1639060 2.1274812 2.1337601 2.2317187 1.9280783 1.7985594 2.1752662 2.0861943 2.1032374 2.0439377 2.0700688 1.8475923 2.2783409 2.0869599 2.2522225 2.1212737 2.2739585 2.2159122 1.9713630 2.3196231 2.3401735 1.8501318 1.9625127 2.3016765 1.8836115 2.1109919 2.1849681 2.1682964 1.8353705 2.2258673 2.0910247 1.8888744 2.3379996 2.4880431 2.0821413 2.1947889 2.1612911 2.0199410 1.9872669 1.9437974 2.2289810 1.8704637 2.4632261 2.0703010 2.1077125 2.0589181 2.0063297 1.8204308 1.9751968 1.9791261 1.9911510 1.9366942 1.9207300 1.8182108 2.0251883 2.1045927 2.1590450 2.0957352 1.9996517 1.9215024 1.7333762 1.9665042 1.9893324 2.2260104 2.0065630 2.1052829 1.8910642 1.9226268 1.7577129 2.0209139 1.9712250 1.9769924 1.9181411 2.1715309 1.7372977 1.6447597 1.8959554 2.1401885 2.2054342 2.1542711 2.0547091 2.1242517 2.0420771 1.8409764 2.1332965 1.8911875 1.8509843 1.8399185 2.0462065 2.2012027 2.0639849 2.0861190 2.3597567 2.1555815 2.2313216 2.2345515 1.9802211 2.3299319 2.0814386 2.2232881 2.3075916 2.2751058 2.2505996 2.4589915 2.2168243 2.2272872 1.2652691 2.0588996 2.2074996 2.1537420 2.3193253 2.1245568 2.1332591 2.0374354 1.9932383 2.0031569 1.5275812 1.7620726 2.0097518 2.4111893 1.8515894 2.2952141 2.0748762 2.0674521 2.1044669 2.1430985 2.7029239 2.4905161 2.3601084 2.6479375 2.3891457 2.2586907 2.0871274 2.2921455 2.1413944 2.4363368 2.4175308 2.2202867 2.5069968 2.2433627 2.0652960 2.3043740 2.3673538 2.3514081 2.3427427 2.1577790 2.3323743 2.5124604 2.3105600 2.1081552 2.3612331 2.3405533 2.3233541 2.4284523 2.2109361 2.1327498 2.4761882 2.4757401 2.3357611 2.5931860 2.5956377 2.5261430 2.5420994 2.6404884 2.6790033 2.5725681 2.4393482 2.4975861 2.6130989 2.6643935 2.8127576 2.4618798 2.3157156 2.4355686 2.5742622 2.3543618 1.9976727 2.4891425 2.3657973 2.3677727 2.4947664 2.4128387 2.6045058 2.2592579 2.2489664 2.6780565 2.8263443 2.4063178 2.7195165 2.7151875 2.5455038 2.5993325 2.6591299 2.7590121 2.3991412 2.4219911 2.8135553 2.2954273 2.3162984 2.5051724 2.3573139 2.3638069 2.4452595 2.4154355 2.6298946 2.7311160 2.3435282 2.7169192 2.6419988 2.5277878 2.3283931 2.2852714 2.3592503 2.1848251 2.3823544 2.1000523 2.4766314 2.6661057 2.3841219 2.6485836 2.2819079 2.6466714 2.5012783 2.3089503 2.3965697 2.6677405 2.6850509 2.5585883 2.5808148 2.6530789 2.6336576 2.4713324 2.6777376 2.8152713 2.7330298 2.4633332 2.2838198 2.4914399 2.3761094 2.3360138 2.2125059 2.3855736 2.4475369 2.2003693 2.1103128 2.2737262 2.5644606 2.2696408 2.2804795 2.4099351 2.1186469 2.1285745 2.7865759 2.7413430 2.6686997 2.2959173 2.4537439 2.5274522 2.6624384 2.5495804 2.5789434 2.2184783 2.1466192 2.2584965 2.4166517 2.6122248 2.4033456 2.4314073 2.3259737 2.4106036 2.3527646 2.3143483 2.3844942 2.3004091 2.1211919 2.7197082 2.5463702 2.6677658 2.5968021 2.3516065 2.4112466 2.3996618 2.3564283 2.3907917 2.4672216 2.5354763 2.3152365 2.5687501 2.3822606 2.3890755 2.4091646 2.4980138 2.3720330 2.5641706 2.3875875 1.8595079 2.3386959 2.5302509 2.4887843 2.5911047 2.0035547 2.1911608 2.3432358 2.4072183 2.0693641 2.1238602 2.0981146 2.2465300 2.2000350 2.3210362 2.4479715 2.0468869 2.0508049 2.3059605 2.0215811 2.3066080 1.9114924 2.2727402 2.1353233 2.4095060 2.3653809 2.1358678 2.0342386 2.3669403 2.6576436 2.3596953 2.6087568 2.1280931 2.1956344 2.0655141 2.2309084 2.1864976 2.2621098 2.3196267 2.7729026 2.6471454 2.3752555 2.8224979 2.7519708 2.7589922 2.5676101 2.6884647 2.8116307 2.4964650 2.4270936 2.5523892 2.4092694 2.3206088 2.4277350 2.6549214 2.5616513 2.6446410 2.6579697 2.2869929 2.5024120 2.4846225 2.3485107 2.7460710 2.5393815 2.4997922 2.3671710 2.6143067 2.7282147 2.6176521 2.8303306 2.8641412 2.9161791 3.2065924 3.1181432 2.6559965 2.7934094 2.7847063 2.6927833 3.1156636 2.7442706 2.7745933 3.2146456 2.5637314 2.2292331 2.2146464 1.9655781 2.0024738 2.0164124 1.7717540 1.7460070 1.9268498 1.7780975 1.9904899 1.7932236 1.7608448 1.8028469 1.8475695 1.8103234 1.8126684 1.8114450 1.7809759 1.8429822 1.6582624 1.6097366 1.6859320 1.7110133 1.7636765 1.7833969 1.7443594 1.6699531 1.7340505 1.6439334 1.6321266 1.5459138 1.6640906 1.5342203 1.6232594 1.6606362 1.6384282 1.6226246 1.4736143 1.5835062 1.5144528 1.5562180 1.4828276 1.5024396 1.5950086 1.4297576 1.4824871 1.5005270 1.3388960 1.4991343 1.4894206 1.5032419 1.6977212 1.6443204 1.6479735 1.3178102 1.4216766 1.4330943 1.3473231 1.4759903 1.5466351 1.5586620 1.2597475 1.1835423 1.4559464 1.3982630 1.3857264 1.2699346 1.4358800 1.3828205 1.2893245 1.4078442 1.3857284 1.2844881 1.3656603 1.4046871 1.4292173 1.4041404 1.4094962 1.4208120 1.3619850 1.3553770 1.3590296 1.3525166 1.4432576 1.4257476 1.5250611 1.2921883 1.3414759 1.3599443 1.2621848 1.3801200 1.5114179 1.3035572 1.3994430 1.2703852 1.1415938 1.1207115 1.0543957 1.1334415 1.4670368 1.4143316 1.7254291 1.7319658 1.8079320 1.8030260 1.6274924 1.5040217 1.5412151 1.5578527 1.4541590 1.5288439 1.4363107 0.8370200 0.8213718 0.8496471 0.7239696 0.8349762 0.9069725 0.6878713 0.6858848 0.6437925 0.6698321 0.6462606 0.6714098 0.6330861 0.7587585 0.7285410 0.6727768 0.7619576 0.6925140 0.7582931 0.6747802 0.7088749 0.6586279 0.6213140 0.6447030 0.6324845 0.6057644 0.6125744 0.6308353 0.6255810 0.6945569 0.6537214 0.7514617 0.6798787 0.6784016 0.6088716 0.6582108 0.7043608 0.6882198 0.6447931 0.6283732 0.6832311 0.6857087 0.6992911 0.6636248 0.6926219 0.7434617 0.6449667 0.6947382 0.6825793 0.7005472 0.6554734 0.8884905 0.6547459 0.6387118 0.6642538 0.6994495 0.6770964 0.7483795 0.6526593 0.6864150 0.6544238 0.6388455 0.5880239 0.6236478 0.5930965 0.5930675 0.6806725 0.6514901 0.6005412 0.6736003 0.6551857 0.6729675 0.6216580 0.6319004 0.6628329 0.7014582 0.5795224 0.6754906 0.7580208 0.6886436 0.6431817 0.6472873 0.6828801 0.6457774 0.6807015 0.6268535 0.6714533 0.7110830 0.6985722 0.5915421 0.5545250 0.5502560 0.6743338 0.6599100 0.5653922 0.6359596 0.6687327 0.6330537 0.6477694 0.6146839 0.5955705 0.6244256 0.6296036 0.5777026 0.5578352 0.6026427 0.5796935 0.6108647 0.6627018 0.5559353 0.6725390 0.6287825 0.5800223 0.5527288 0.5785353 0.4923899 0.6455593 0.5288147 0.5887042 0.5589845 0.6018955 0.6746314 0.5766868 0.5253348 0.5311691 0.6630353 0.6194521 0.5897061 0.5951227 0.6026034 0.6256245 0.5989250 0.5693286 0.6238826 0.6134265 0.5936227 0.6147786 0.6445926 0.6304229 0.6097082 0.7439248 0.7755525 0.7519203 0.6506698 0.6777062 0.5903912 0.6339053 0.5922105 0.6566488 0.6198943 0.6119960 0.5511049 0.6644715 0.5779066 0.5546694 0.5040541 0.6637979 0.6728256 0.5904920 0.5686077 0.5835250 0.4852215 0.6131185 0.5860323 0.6320100 0.5436202 0.4453932 0.4446083 0.5221584 0.5592668 0.5629773 0.5111047 0.5532338 0.5566143 0.4936888 0.5896663 0.4940986 0.6111503 0.5660961 0.5697005 0.5581706 0.5865208 0.5786242 0.5519783 0.5928140 0.6505538 0.6372577 0.6105278 0.6076800 0.6290061 0.6356687 0.6701219 0.5945938 0.6543319 0.6302847 0.6909406 0.6012501 0.5857748 0.6070804 0.6277514 0.5740593 0.6237337 0.4193084 0.6274938 0.5571520 0.6050114 0.5598157 0.5740853 0.5967421 0.5879290 0.5880854 0.5631987 0.6409526 0.6513188 0.6022598 0.5814253 0.6010506 0.6968798 0.6243120 0.5615009 0.5890473 0.6145912 0.6338611 0.6150619 0.5721124 0.6852039 0.6848383 0.6853677 0.7564748 0.6748948 0.7063861 0.7039281 0.6940139 0.6963510 0.6053062 0.6249501 0.7042582 0.7126841 0.7162876 0.7311312 0.6097054 0.6594179 0.6850532 0.5927466 0.6602472 0.5571880 0.5947335 0.5691483 0.6202966 0.6228202 0.6526005 0.6320833 0.6444106 0.7027217 0.3146532 0.3527632 0.3348919 0.4152153 0.0000000 0.1366817 0.1598479 0.4677472 0.5557004 0.3407491 0.4292010 0.4815569 0.5406965 0.5126170 0.4903997 0.3937082 0.5055512 0.5136402 0.4809098 0.5255769 0.5392141 0.5276841 0.5368761 0.5319007 0.5629955 0.5885850 0.4632928 0.4129338 0.6433368 0.5546223 0.5697406 0.5380018 0.5524548 0.5264047 0.5919183 0.5539114 0.5402729 0.5618167 0.6099775 0.5168556 0.5204593 0.4675169 0.5909319 0.5456217 0.5854230 0.6074378 0.5983228 0.5482589 0.5632062 0.5789590 0.5361912 0.5337175 0.5715786 0.5737339 0.5716246 0.5056521 0.6292895 0.5540120 0.6668170 0.6592476 0.5859540 0.6290597 0.7024446 0.6151025 0.6621452 0.6884458 0.6497531 0.6849031 0.6772322 0.7015674 0.6061319 0.6600630 0.6841943 0.7107795 0.6707062 0.7124435 0.7154495 0.6661910 0.6569038 0.7507283 0.6186147 0.6862254 0.6947344 0.7257112 0.7387591 0.7934336 0.7152697 0.6937289 0.6902661 0.6260865 0.6372043 0.5590632 0.7299889 0.6857075 0.6676819 0.9357797 0.7015050 0.7097869 0.6161044 0.7124063 0.6768001 0.6653735 0.6674801 0.7256568 0.7799642 0.5614064 0.6859162 0.6034704 0.7017452 0.5874501 0.6907935 0.6731536 0.5669103 0.6787650 0.6656506 0.7055986 0.7242887 0.7599109 0.5939334 0.6978339 0.6428685 0.6022086 0.6890005 0.6054794 0.6407809 0.6983796 0.6856094 0.6704919 0.6316590 0.6818317 0.7410860 0.7045389 0.7949206 0.6733693 0.7163401 0.7112315 0.7112189 0.7595520 0.6597908 0.7703987 0.7682515 0.7502357 0.7310203 0.5992481 0.7573798 0.7818496 0.7273087 0.7316410 0.7770694 0.7419823 0.7575143 0.6403601 0.7880624 0.8002291 0.6137506 0.7238326 0.7614370 0.8318672 0.7441301 0.8035087 0.8002553 0.7280677 0.7591384 0.6823364 0.7356828 0.6662146 0.5781920 0.7010268 0.6906900 0.6022609 0.6870152 0.7616640 0.7285605 0.7443620 0.6815619 0.6561401 0.7275474 0.6364654 0.7765588 0.8076657 0.7404995 0.7998468 0.7853037 0.7299097 0.6953930 0.6899857 0.7232600 0.6900782 0.6578622 0.6837289 0.6659430 0.5743841 0.6450323 0.5516050 0.7196628 0.6895836 0.6246752 0.6521036 0.6694724 0.7276229 0.6030366 0.5910261 0.6331761 0.6444389 0.6272414 0.6488519 0.6589160 0.5704923 0.6265663 0.5657406 0.6978384 0.7394387 0.6402999 0.6789519 0.7011673 0.5986930 0.6652358 0.6050152 0.6482030 0.6689942 0.6519851 0.6919349 0.6811272 0.6781710 0.7199952 0.7241236 0.6846126 0.6043782 0.5890798 0.6929223 0.6490057 0.6299961 0.5787174 0.5779440 0.7030241 0.6591591 0.6358024 0.6199805 0.5381548 0.6470724 0.7066357 0.6576136 0.6512488 0.6606558 0.7061552 0.7043758 0.6613945 0.6960223 0.7026052 0.6414629 0.7203809 0.7098325 0.7065480 0.6026512 0.7723258 0.7695668 0.7566296 0.7732384 0.7476394 0.7260836 0.7125810 0.7191617 0.7720865 0.8417382 0.8167799 0.7697996 0.7687214 0.7861153 0.8033883 0.8258374 0.8081335 0.7854070 0.7665429 0.7032477 0.7481270 0.7264209 0.7826282 0.7690332 0.6839951 0.7371730 0.7930526 0.7413880 0.7471277 0.8328162 0.8246367 0.7878779 0.7966573 0.8062833 0.5885838 0.6063079 0.7820809 0.6401128 0.7058130 0.7451777 0.7755736 0.7736512 0.7739150 0.7491827 0.7625002 0.9102795 0.8254426 0.8997566 0.7898893 0.6565958 0.6801135 0.7828966 0.6993076 0.7813771 0.7018459 0.6455922 0.6686114 0.6383560 0.7443492 0.7928502 0.8818798 0.9093736 0.9084554 0.8149303 0.7292049 0.8235089 0.7617959 0.7738457 0.8029014 0.8058942 0.8044984 0.7440259 0.7911072 0.7632401 0.9366479 0.7114347 0.7173331 0.8551139 0.8540348 0.8813805 0.8449475 0.9166017 0.8497274 0.8372374 0.9113905 0.8135861 0.8599304 0.8060975 0.8302945 0.9496657 0.9772157 0.8932389 1.0558189 0.9099675 0.8818765 0.8969800 0.8773561 0.9025930 0.9220515 0.9059177 0.9127674 0.8910005 0.8867209 0.9348210 0.9185305 0.9172851 0.9322520 0.9782680 0.9190413 0.7961038 0.8999391 0.9162978 0.9334648 0.9829235 0.9615298 0.9243274 1.0209918 0.9308156 0.9436532 0.9838114 0.8866196 0.8906649 0.8592122 0.8716965 0.9201503 0.9130615 0.8429486 0.8541399 0.8421635 0.9603732 1.0384203 1.0470686 0.9132452 0.9930510 0.9937822 1.2822133 1.1916643 0.9091099 2.1072277 2.1078010 2.2885534 2.2356827 2.2839679 2.2191968 2.1272513 2.2431192 2.1378902 2.1255565 2.0712619 1.9937238 2.1600513 2.2655850 2.1253537 2.1854684 2.0477342 2.1204138 2.1759533 2.1414300 2.1594684 2.0749996 2.0532323 2.0040539 1.9314723 1.9870322 2.1841892 2.2455767 1.6783000 1.7040568 2.3156138 2.0927318 2.4801466 2.4902566 1.8926964 1.9749247 1.8530975 1.8686598 1.8473332 2.7037607 2.5388860 2.5460594 2.6509416 2.5768666 2.6059619 2.7107039 2.8841157 2.3274393 2.7508909 2.7408038 2.3897088 2.6573164 2.2948510 2.7307524 2.8068776 2.8228062 2.8542048 2.2073726 2.1220247 2.0531815 2.1176301 2.1901456 2.2043574 2.1658192 2.2166373 2.1861298 2.2341102 2.2575560 2.3854755 2.2792772 2.4541851 2.4196529 2.2906952 2.3490838 2.3922666 2.3428582 2.2597041 2.0241668 1.8939553 2.0106508 1.9833324 2.0363091 2.2673957 2.3776889 2.3089869 2.2634040 2.1523297 2.0779800 2.0323151 2.0718501 2.0638564 2.0299919 2.3471751 1.9463986 2.3401412 2.4653381 2.0944945 2.2701805 2.4140347 2.3418584 2.2102817 2.1681255 2.1297592 2.1027139 2.1158453 2.0710263 2.0482115 1.9890280 2.1213201 2.1279201 2.1133693 2.2139589 2.2987265 2.1019328 1.8151875 2.0000453 1.6634068 2.0812811 2.3924653 2.4178320 2.2937049 2.3550756 2.3409431 2.3058882 1.9830689 2.3615494 2.2486438 1.9649926 2.2372204 2.2699459 2.2238177 2.1752353 2.1420725 1.9035028 2.4742164 2.5117028 2.4315531 2.1351537 2.0857810 2.4092199 2.1857850 2.2405586 2.1252527 2.1312242 2.1627481 2.0349227 2.1310058 2.0365599 2.0498553 2.2576553 1.9909370 1.9201182 2.2105850 2.4787448 2.4174697 2.1459215 2.4264984 2.1693116 2.1606901 2.1808778 2.1753645 2.2134215 2.2823419 2.1562004 2.1772356 2.1162653 2.4551368 2.2357804 2.0996334 2.2495196 2.2817242 2.2446696 2.1809417 2.3373175 2.3011684 2.1403856 2.2246544 2.2324996 2.2783628 2.3846262 2.3913476 2.4189595 2.3651319 2.2945552 2.1704038 2.1502664 2.1494613 2.2325643 2.2769882 2.3576583 2.2030628 2.0968563 1.9576613 2.2558711 2.2284806 2.3657963 2.1235721 2.1727565 2.2395499 2.3669931 2.1355334 2.2183681 2.2630876 2.2282330 2.2976888 2.3207283 2.3187387 2.3994441 2.5250882 2.1061477 2.4545277 2.4512234 2.4805626 2.4330926 2.5054324 2.4120354 2.4464377 2.3622106 2.5381628 2.4735154 2.3634553 2.3993118 2.2466740 2.4316789 2.3221003 2.4160951 1.9680456 2.0299800 2.1871853 2.3497374 2.2094661 1.8809126 2.1989608 2.0737234 1.8112489 1.9247056 2.2431075 2.3208528 2.0747243 2.2226465 2.1618123 2.0094182 2.2864890 2.0880712 2.0836568 2.2573821 2.4605049 1.9580980 2.3288208 2.0071805 1.9464297 2.0204544 2.0874478 1.9951372 2.0251908 1.8370296 2.2710661 2.2474244 2.1257758 2.1285924 2.0531180 2.1841181 2.6300459 2.5263158 2.4816294 2.6632873 2.1152663 2.4143812 2.2800235 2.4506867 2.4343607 2.3045218 2.4896255 2.4938665 2.4577520 2.2866540 2.3379848 2.1688680 2.1813944 2.3253704 2.1119857 2.2969834 2.1652902 2.4460155 2.2673504 2.3366321 2.5533641 2.3928811 2.0789941 1.9345243 2.5479056 2.2515625 2.3462656 2.5622206 2.5162171 2.4181121 2.3679163 2.4123896 2.5587075 2.4572935 2.4338849 2.3536447 2.5023552 2.2870535 2.3532258 2.1602278 2.4421828 2.5338270 2.7007400 2.3322812 2.5150218 2.2846410 2.1780122 2.2056100 2.4831742 2.1151626 2.4715769 2.5454731 2.2834296 2.2301117 2.3017585 2.3695616 2.4041089 2.4417605 1.9597578 2.3282337 2.2504863 2.2884497 2.4117559 2.3863518 2.3397199 2.6579630 2.2291083 2.4565334 2.4819037 2.2094387 2.5586414 2.1810958 2.5343365 2.3656956 2.5060555 2.2809229 2.1068953 2.5286414 2.7555810 2.6463319 2.4237294 2.7152752 2.5958294 2.5126221 2.5680012 2.5009018 2.6613432 2.5193760 2.2356722 2.3646299 2.3791115 2.7475585 2.3549906 2.2256864 2.3408827 2.2437650 2.4174341 2.1719049 2.4381498 2.0674027 2.0682561 2.1007851 2.1904680 2.1571698 2.1604712 2.1792883 2.3798620 2.1812282 2.0713271 2.3471569 2.1984630 2.6896257 2.2187541 2.2113483 1.9520721 1.8838069 2.7376146 2.3674568 2.4017613 2.0427642 1.7566987 2.2065916 2.2900986 2.1848329 2.3898426 2.2853732 2.6033653 2.3540252 2.2738251 2.2421750 2.5254999 1.9563791 2.2688806 2.0478118 2.0872604 2.1150120 2.1312234 1.7458577 2.2784960 2.1337927 2.1528220 2.3927975 2.2434324 2.0754349 2.2169868 2.3515131 2.3374003 2.2180265 2.5752683 2.1845603 2.1907812 2.0953606 2.5553375 2.3633525 2.3145297 2.1328327 2.6479888 2.5317841 2.1752636 2.3238279 2.2765848 2.1888211 2.2442549 2.0840262 2.2466225 2.6869935 2.5388273 2.4619268 2.5691468 2.5361322 2.5597620 2.6463094 2.7289468 2.9070593 2.6140227 2.5924447 2.5130356 2.8927000 2.6679776 2.6454452 2.1220036 2.4894056 2.2151356 2.4531436 2.2721648 2.3187846 2.3439234 2.5249018 2.3811729 2.3639970 2.5435026 2.5194395 2.2907492 2.3858936 2.7469620 2.5995977 2.5539871 2.6189108 2.5640373 2.5311196 2.8480424 2.5675004 2.5362605 2.7249000 2.6055406 2.7067193 2.8279698 2.0828574 2.2063037 2.1432441 2.1374117 2.2760924 2.4194543 2.5156874 2.5940060 2.3809139 2.1910234 2.2215279 2.2799198 2.3037981 2.2941512 2.8276182 2.6468880 2.4579206 2.4283609 2.1586461 2.0912893 2.0399102 1.9750223 1.9850547 2.0471411 1.9510243 2.1235706 1.8406105 2.1919337 2.2209614 2.1687379 2.2135588 1.9785151 2.1847133 1.9940852 2.1468734 2.1477776 2.0534426 2.2227952 2.5014331 2.2266167 2.5030887 2.5328492 2.5180502 2.1841259 2.2499361 2.4654362 2.2923471 2.3475469 2.3284943 2.3375572 2.3908132 2.5351584 2.3706128 2.3608851 2.3185521 2.4145636 2.0470216 2.4352991 2.3593056 2.3010375 2.4221662 2.4542296 2.3159401 2.1299533 2.2954876 2.4061414 2.2614600 2.3521191 2.4229102 2.4627236 2.4364848 2.5037655 2.4252161 2.5036346 2.3356265 2.4671672 2.3926880 2.2847329 2.2496090 2.2747696 2.4421014 2.0631935 2.4235546 2.3641246 2.3105261 2.2996820 2.1501672 2.5085457 2.2982514 2.3053626 2.0526319 2.3479660 2.3882766 2.2848883 2.0807410 2.1983763 1.9178558 2.2408419 1.9971796 1.8968985 2.1252409 2.1243439 2.0635930 2.3813688 2.4448637 2.5448291 2.3984354 2.6110657 2.4188960 2.5339766 2.3518544 2.5128145 2.4706262 2.3621309 2.5635513 2.4542516 2.7707075 2.5142566 2.6542262 2.9004727 2.9032484 3.0249801 2.2988381 2.6785335 2.6454807 2.6897955 2.7350048 2.9368778 2.6462442 2.9558709 2.8092903 2.7878619 2.7882330 2.4804035 2.8006455 2.8304964 2.7395698 2.9503976 2.5737624 2.4904586 2.7781927 2.7728058 2.5031677 2.6893539 2.3398382 2.8897697 2.7622713 2.6080313 2.5543597 2.6391970 2.7081064 2.7748356 2.5950729 2.8410905 2.9127966 2.6805677 2.0537903 2.1915822 2.1145996 2.4475655 2.4686538 2.2804952 2.2247429 2.4276183 2.7470756 2.2432454 2.2397649 2.6776236 2.8687038 2.6828931 2.7954843 2.4374415 2.5089827 2.3005275 2.4670603 2.4930053 3.1433321 3.2768268 2.6594568 2.8055882 2.9341534 2.8752997 2.7951147 2.9897342 2.9907250 2.5936775 3.2563650 2.9950666 3.1640209 2.5215932 2.4237603 2.8664548 2.7670817 2.2347500 2.9318335 2.5283466 2.7876975 2.9800197 2.6681672 2.8257113 2.9227452 2.8098206 2.9715575 2.9419055 2.9534909 2.7539551 2.7836548 2.8315069 2.8234046 2.7431918 2.7224333 2.6656980 2.8039474 3.1449356 2.8364579 2.7724354 2.8236157 3.3483101 3.2868682 2.9387168 2.7641921 2.6697587 2.6432217 2.7829521 2.8601933 2.8797352 2.6006627 2.8596466 2.8203205 2.8869996 2.8264112 3.1164715 2.6693231 2.7467308 2.4161905 2.6177086 2.8304019 2.9886097 2.7874478 3.0133483 2.8569055 2.7433311 2.8966319 2.6732835 3.0528041 3.2079459 2.9908881 2.7263641 2.6717680 2.7749631 2.4014163 3.1456137 2.6380973 2.8209941 2.2935068 1.7788667 2.5045779 2.8392325 2.3761727 2.2321356 2.3865679 2.3873233 2.4057472 2.6243703 2.3723250 3.1270971 2.6775130 2.7561341 2.7586479 2.5683572 2.5166702 2.7837987 2.7703045 2.7159798 2.7614560 2.6404743 2.6097008 2.5995307 2.7190431 2.8268664 2.3811072 2.6091578 2.3727305 2.2556861 1.9193241 2.0073803 2.0704834 2.3689884 2.4433843 2.4921050 2.5587204 2.3843632 2.4042623 2.4289922 2.7871831 2.6976239 2.5559764 2.5691643 2.9719989 2.9005950 2.6925172 2.6572805 2.6427297 2.6102289 2.8131457 2.8405269 2.7202096 2.4121636 2.7218917 2.8489265 2.6293658 2.7978733 3.0498086 2.9316361 3.0770288 2.9580669 2.9427608 2.8704683 2.9904860 3.0821708 3.1990601 3.0339318 3.0003757 2.8970616 2.8736528 2.9487583 2.9938228 2.9410569 2.9431287 2.9957243 3.0015658 2.9328324 2.9131407 2.7528699 2.8471578 2.6610020 2.8779081 2.7224555 2.9561300 2.7739814 3.0228710 2.8605990 2.9379043 2.7288886 2.8314562 2.9010116 3.0613146 3.2021558 2.8568150 2.6371417 3.0018598 2.9830484 2.8440849 3.0120543 2.9835396 2.7652450 2.6892603 2.9839772 2.9135993 2.7585469 2.7469977 2.8400421 2.8393869 2.6475847 2.6851110 2.9713546 2.9554880 3.0109131 3.0022006 3.0727567 3.2497818 2.8088507 2.9854723 2.7538271 2.8383283 2.7906506 2.3419773 2.6422575 2.6896028 2.6334235 2.5971377 2.4989983 2.4903715 2.5653131 2.5441145 2.5031678 2.4074497 2.4581653 1.9179958 2.5666495 2.7908908 2.6729119 2.5731086 2.6062267 2.6847475 2.7083544 2.5809782 2.5679957 2.5638270 2.6452511 2.6902766 2.6328562 2.5515086 2.6110751 2.5515201 2.8012806 2.4105047 2.8603495 2.9456176 2.6320186 2.3738735 2.6508191 2.6225154 2.5972233 2.8887101 2.8128566 2.4970549 2.9185130 2.6689669 2.9591192 2.7316642 2.6461009 2.6875039 2.6196479 2.8328630 3.0071417 2.9149395 3.1392056 2.8856369 3.1492142 3.2261288 2.8181066 3.0400111 2.9625269 3.0445282 2.9441734 2.4791702 2.4777569 2.7030237 2.8004302 2.6565299 2.6822966 3.1655898 2.6440015 2.7389248 2.8490512 2.4149560 2.6554258 2.7070496 2.7332077 2.8023852 2.5059586 2.9402470 2.7000855 2.7695226 2.7990583 2.7015505 2.7382897 2.6651942 2.7722750 2.6034134 2.5974080 2.5649815 2.4543323 2.5475066 2.7474299 2.7799704 2.6869952 2.6760012 2.6975190 2.6144579 2.7316152 2.8403413 2.7061546 2.4620955 2.7202192 2.5687334 2.6303323 2.4639367 2.5399659 2.6387062 2.5348950 2.5650418 2.8259660 2.4308067 2.4248246 2.9217568 2.7438829 2.5281599 2.6817455 2.7512911 2.5589456 2.6063298 2.6325167 2.4266778 2.5107186 2.6241003 2.4898956 2.6308281 2.6018728 2.6529690 2.4597372 2.5812864 2.7217771 2.8129938 2.9686557 2.7254249 2.7843281 3.4072142 3.2128765 3.1256226 2.6945552 2.8436511 3.0165144 3.0970838 3.1928353 2.7179024 2.7444776 2.9450324 2.8129096 2.8209999 2.6437713 2.8158695 3.0190163 2.7353141 2.9460651 2.8593758 2.7624778 2.7047481 2.8642285 2.4953220 2.9233800 2.8480436 2.6659756 2.0348906 2.5983416 2.7942668 2.5944267 2.6978587 2.7415681 2.3869802 2.4218803 2.5939977 2.4648437 2.6077228 2.4442994 2.6628273 2.5173701 2.7550564 2.7465403 2.7166016 2.5388228 2.8315078 2.8230595 2.6025087 2.5056867 2.5716257 2.4577359 2.7088704 2.4572952 2.7748252 2.3816212 2.5400035 2.3610171 2.6524211 2.4710281 2.5984407 2.5383033 2.5904279 2.6334365 2.7425262 2.5078280 2.7136763 2.8221044 2.5180460 2.4865817 2.4682516 3.0413416 2.8573149 2.3618263 2.4311696 2.5996025 2.5165206 2.6232649 2.8250057 2.5203570 2.7495414 2.6258901 2.6994945 2.6787771 2.8928590 2.7757659 2.5656656 2.6299543 2.5622333 2.7264283 2.8287058 3.1019367 2.6023451 2.7857459 2.5893503 2.6827361 2.3893327 3.0547207 2.8098921 2.6382631 2.7257261 2.6432337 
assembly_BlackSea15|NODE_1230409_length_1072_cov_4.955752_1|protein      2.4674192 2.2888453 2.4129161 2.3224727 2.1069313 2.1233685 2.1296971 1.8012432 2.0046543 2.1203136 2.2417775 2.2440050 2.2091299 2.1545259 1.8930562 1.9975995 2.2713044 2.2331550 1.9306961 2.0974432 1.8593885 2.2797728 2.3075515 1.9475599 2.3579672 1.9282082 2.3461985 2.0527380 2.1705343 2.2402616 2.3377522 2.2246496 2.3006300 2.2741933 2.4012887 2.2233812 2.2218294 2.3377532 2.2374054 2.6301035 2.2215526 2.7610747 2.1717449 2.2008707 2.4191958 2.1821463 2.3176847 2.2177928 2.3483418 2.3143527 1.9531782 2.0609431 2.1244782 2.1431068 2.0906973 2.0836861 2.1779848 2.1227776 2.1474964 2.0946045 2.9625910 2.4009648 2.4393055 1.9438180 2.2432925 2.1122344 2.1766687 2.0947942 2.1215294 2.0664817 1.9711465 2.2568839 2.3420245 2.5220766 2.3355993 2.6646744 2.3044738 2.3304752 2.3712786 2.2464514 2.2777985 2.4229278 2.2206641 2.2400664 2.3427899 2.4295973 2.2593721 2.3736557 1.9578743 2.0741858 2.3093447 2.5620087 2.1671963 2.3176900 2.2054414 2.2596384 2.2498980 2.4175179 2.1962931 2.2871328 2.3480374 2.4716574 2.3509129 2.2439441 2.2792927 2.3878384 2.3983182 2.4778541 2.5320551 2.4087698 2.1365186 2.1247323 2.2144032 2.0654163 2.4781215 2.4206611 2.4779253 2.0859764 2.4757281 2.5535144 2.6501452 2.4291720 2.0445713 2.1495983 1.9300676 1.9378627 2.1873892 2.1717280 2.1056958 2.1820415 1.9088487 2.0941027 2.2338966 2.2347363 2.2007327 2.3907124 2.4020439 1.9395113 2.1008927 1.9661370 2.1460389 2.3522113 2.2706708 1.8436167 2.0582789 1.9995619 2.0408589 2.1908609 2.0368251 2.0634275 2.2331720 2.0131111 2.3959100 1.8439872 2.0814486 1.8887816 2.2616253 2.2100721 2.1886765 2.2438405 2.1857956 2.1600991 2.3382216 2.1484790 2.2507309 2.0072597 2.0562049 2.2035965 2.3484622 2.2935518 2.4318306 2.0911706 1.9256696 2.1096296 2.0348134 1.9380015 2.0301818 1.8679533 2.1261016 2.0448483 2.2371042 2.0290382 2.3220528 2.1792574 2.0712935 2.1036378 2.4079014 2.2585007 1.8135687 1.9067989 1.6893827 1.7924957 1.7811922 1.9111618 1.8525931 1.9353864 1.8197750 1.8529714 1.9001044 1.9021762 1.8673073 1.8623599 1.7910026 1.7905646 1.7793407 1.8176063 1.7987329 1.7681033 2.0246863 1.9096192 1.9338654 1.8517025 1.9414526 1.9820839 1.9820213 1.9618023 1.8112417 1.7775811 2.0141381 1.8622322 2.1841169 2.0847357 2.0491359 1.8836796 2.0712771 2.3452450 1.6346171 1.7691193 1.6304160 1.6420432 1.7056685 1.7496281 1.8102388 1.5517623 1.6892840 1.6624920 1.7296375 1.8500470 1.5875222 1.7175097 1.5638734 1.6814463 1.6363240 1.6532916 1.7895807 1.5833212 1.6824186 1.5100945 1.6389177 1.6154240 1.5308150 1.6249347 1.4640040 1.5176783 1.4819557 1.5076714 1.5651554 1.6493607 1.5522042 1.6065144 1.6693631 1.6097119 1.6436465 1.7034808 1.5053328 1.7035761 1.7068724 1.7476696 1.6770255 1.6290815 1.5882190 1.4680912 1.7758423 1.6959382 1.7097761 1.8252223 1.7329202 1.6546037 1.6913673 1.6797182 1.8152947 1.7314624 1.6152613 1.8522405 1.7315486 1.7637204 1.7785633 1.8693120 1.6285070 1.8302994 1.8553982 1.8322696 1.8214117 1.7304996 1.7596757 1.8180507 1.7560767 1.9499024 1.7853363 1.6437495 1.7570106 1.7152008 1.7676295 1.5584251 1.6298526 1.5783124 1.5681534 1.4118810 1.6204132 1.5503462 1.6145464 1.6160298 1.4540842 1.6718327 1.5716585 1.5788218 1.6130461 1.9901812 1.7809663 1.8762932 1.7713894 1.8957964 1.6154958 1.8649385 1.8068021 1.4815906 1.4029289 1.4095739 1.4826960 1.5386263 1.4808736 1.4860613 1.3778772 1.4956800 1.4485282 1.6792859 1.4661340 1.6884702 1.6234510 1.6419118 1.6971451 1.5137726 1.6936233 1.6354135 1.5946070 1.5379274 1.5734367 1.6202776 1.6822586 1.7101229 1.4968659 1.5683976 1.2728281 1.3337546 1.3918007 1.5857887 1.7455291 1.7363996 2.0229409 1.7707397 1.4881691 1.5511873 1.7140093 1.7992597 1.6702568 1.6323280 2.6698264 2.5148926 2.4471280 2.5018180 2.3074161 2.5685440 2.8134834 2.5661465 2.5810696 2.5181308 2.2891476 2.1983358 2.9276185 2.9295041 2.6364972 1.4507755 1.8523930 1.8691982 1.9291703 1.8052843 1.8009226 1.7643422 2.1632790 1.5037195 1.7651954 1.6739377 1.9533822 2.0839531 2.1959442 2.2484484 2.2079477 2.1381025 2.1659687 2.0076304 2.1158754 2.1358035 2.0453234 2.1961373 2.1646535 1.8142593 2.1503168 1.9912776 2.0584428 2.3065282 2.0397243 1.9880758 2.1430416 2.2405228 2.1779031 2.1168181 2.2997507 2.2685475 2.1169884 2.1976562 1.9828157 2.1704680 2.0369604 2.0374688 1.9439156 2.2306756 2.1168340 2.0861534 2.2061615 2.0265723 2.1305595 2.0220838 2.1612551 1.8102208 2.1060503 2.1042931 2.2222491 2.1701790 1.9126484 2.2422453 1.9149060 1.9980496 1.9561524 1.9566253 1.9874733 2.0909900 1.8439202 1.7667338 1.8170927 1.8003618 1.9234752 1.9719169 2.2122573 1.6310455 1.5277676 1.9454346 1.9190267 1.8515627 1.8269853 1.8219077 1.8251966 1.9937079 1.8946943 1.9928839 1.9120292 1.9951390 1.9274903 1.8688093 2.1606123 2.0028760 1.7266693 1.8098898 2.0061469 1.8168705 1.7888852 1.8898449 1.8893601 1.7570536 1.9613117 1.8956963 1.7577868 2.2054849 2.2339413 1.8470680 1.9136882 1.9674248 1.8213643 1.8470150 1.5645993 1.9879384 1.7433205 2.2290003 1.9896800 1.9900742 1.9465200 1.8059158 1.7235437 1.8266706 1.7562897 1.9091057 1.8303826 1.8164662 1.7130527 1.8469284 1.9123528 2.0032049 1.8852168 1.8576297 1.7105551 1.6665767 1.8323394 1.8042154 1.9608663 1.7984428 1.8784785 1.8294909 1.8199014 1.6374006 1.8699705 1.8082748 1.8234391 1.7300925 1.9493799 1.6609929 1.5648307 1.8093492 1.9287615 1.9499018 1.9372259 1.9214275 1.8757263 1.8683831 1.7567824 1.9598653 1.6951112 1.8022572 1.6585433 1.9064613 1.9570553 1.9553724 2.0177174 2.1571149 2.0060531 2.1450552 2.0848682 1.7790628 2.0673549 1.9983618 2.1253069 2.1969116 2.2400344 2.0321944 2.1798867 2.1400921 2.0494907 1.2244378 2.0412206 2.1592573 2.1845886 2.3524953 2.1447446 2.1313751 2.0576900 1.8414013 1.7941845 1.5047009 1.5288408 1.8020078 2.1750688 1.7783420 2.0623095 1.8945345 1.9267853 1.9445319 1.9086039 2.4361505 2.2184401 2.2650069 2.2306280 2.1136481 2.0623192 2.0438367 2.1659404 1.8738765 2.2680679 2.1338954 2.0053579 2.3350171 2.0396888 1.9460062 2.2025177 2.1944779 2.2255053 2.1955145 2.0640906 2.2143650 2.3677022 2.1402447 2.0013372 2.0970603 2.1246653 2.1171477 2.1976339 2.0417785 1.9700564 2.2352630 2.2424111 2.0235929 2.2931743 2.3234790 2.2664544 2.2367220 2.2679976 2.2934767 2.3750365 2.2058713 2.1916874 2.2559205 2.4134639 2.5387981 2.2232199 2.1127165 2.1922641 2.3288691 2.1700721 1.9517479 2.2391227 2.3099248 2.1283986 2.2002353 2.2015255 2.4271252 2.0899601 2.1192850 2.4357549 2.4908719 2.1807422 2.5388091 2.4926515 2.3440630 2.3884309 2.4459883 2.5314239 2.2728209 2.1859509 2.4544076 2.1013781 2.1708250 2.2701207 2.1743383 2.2142077 2.3161470 2.2700680 2.2102878 2.5010670 2.0985903 2.5139392 2.3564370 2.3277823 2.2255057 2.1152571 2.1022770 1.9222275 2.1759724 1.9180217 2.2524530 2.3698751 2.2409272 2.3208622 2.1576611 2.3695033 2.2859231 2.0954680 2.3613924 2.4095754 2.4125832 2.3575702 2.4177664 2.5197612 2.4496784 2.2466250 2.4603492 2.7024395 2.5743750 2.2226790 2.0188020 2.2304960 2.1636605 2.2301713 2.1430818 2.2846348 2.1416719 2.0724448 2.0125209 2.1321126 2.4077132 2.1370898 2.2447782 2.2869764 1.9058029 1.9452883 2.5112070 2.4438132 2.3603368 2.0633920 2.2145049 2.3158096 2.4362330 2.4123731 2.3281645 2.1589291 1.9446350 2.0364266 2.1527148 2.3338658 2.0940064 2.1573566 2.1067485 2.1785984 2.1319838 2.0644001 2.1714717 2.1510719 2.0762064 2.6134467 2.4476973 2.4405400 2.4573164 2.1559879 2.2375134 2.0313813 2.0018786 2.2270024 2.1815264 2.2187107 2.1045803 2.0835630 2.0749867 2.2833082 2.2924105 2.4502567 2.3043858 2.5390504 2.1683009 1.8472095 2.3587238 2.5061423 2.3536184 2.2698626 1.7982814 1.8553565 2.3541980 2.2933017 2.1095691 1.9335617 1.9070173 2.1039101 2.0694028 2.2037822 2.2943186 1.7717779 1.9267694 2.1781307 2.0413820 2.1235666 1.9052922 2.1572223 2.0373356 2.1622602 2.2566707 1.9859790 1.7844699 2.2360111 2.3989932 2.2450629 2.4255267 1.9834338 1.9540639 1.9152442 1.9995804 2.0493090 2.0926412 2.1259980 2.7841429 2.4831559 2.2432019 2.7404883 2.6794228 2.6623549 2.4653380 2.6081002 2.5247791 2.2408455 2.1519706 2.1760750 2.1857331 2.1498715 2.1680691 2.4657015 2.2580525 2.3470924 2.3769503 2.1468570 2.1594531 2.2955480 2.2356360 2.5048701 2.2531477 2.3531688 2.2053261 2.3571054 2.4601354 2.5262338 2.4053526 2.5651205 2.6138305 3.0217698 2.8399971 2.4797663 2.6363666 2.5463927 2.6015490 2.7369590 2.5004557 2.6467685 2.9196530 2.4368086 2.1398328 2.1028654 1.9038019 1.8772606 1.8032792 1.6678828 1.6137278 1.7309968 1.5856941 1.6877306 1.6348444 1.5746454 1.6626505 1.6647837 1.6802396 1.7438328 1.6698741 1.6552306 1.6072456 1.4735131 1.4401248 1.5186133 1.5431579 1.5304855 1.6107670 1.5659484 1.4907052 1.5015987 1.4629007 1.4731075 1.4501659 1.5432137 1.4268942 1.4521429 1.5305304 1.4591680 1.5716840 1.3471517 1.4191090 1.4396247 1.4370752 1.3454399 1.3823638 1.4593439 1.2831825 1.3436578 1.2792204 1.2483360 1.3555622 1.3178808 1.3241325 1.5376238 1.5417482 1.5470699 1.2232398 1.3553803 1.3496721 1.2295523 1.3908172 1.5446567 1.3810091 1.1434656 1.1147799 1.4099584 1.3027384 1.2732396 1.1623166 1.1851974 1.1623028 1.1843010 1.1945583 1.2406603 1.1886913 1.2495090 1.3027116 1.3540543 1.3303511 1.2361676 1.3169185 1.2061551 1.2421598 1.2251910 1.3322853 1.3220660 1.3057870 1.3565187 1.1740719 1.2328098 1.2565762 1.1213632 1.1888376 1.3519020 1.1913010 1.3105172 1.2022520 1.1395815 0.9948634 0.9238074 0.9796113 1.3146366 1.2744174 1.4712567 1.5925388 1.5472448 1.6014959 1.3247185 1.3201678 1.3742776 1.3988369 1.3729188 1.4010717 1.3741852 0.7788450 0.7619346 0.7756414 0.6562118 0.7583960 0.8532200 0.5500728 0.5788795 0.5334440 0.5604449 0.5544893 0.5510972 0.5469163 0.6567656 0.6443193 0.6070114 0.6544257 0.5764518 0.6610475 0.6591140 0.6960459 0.6177175 0.6103345 0.6182933 0.6273240 0.5976420 0.5791459 0.6267378 0.6187814 0.6277184 0.6323499 0.6863191 0.6280469 0.6574252 0.5996427 0.6578747 0.7099543 0.6794501 0.6524703 0.6558480 0.7072437 0.7092223 0.6934653 0.6394492 0.6456134 0.7496226 0.6585029 0.6780478 0.6802660 0.7191204 0.6409468 0.7610953 0.6164925 0.5665564 0.6229566 0.6589066 0.6466280 0.6417334 0.6403009 0.6715415 0.6288665 0.5611085 0.5652580 0.5873899 0.5836053 0.5749513 0.6266747 0.6396583 0.5645750 0.6071766 0.6329383 0.6338137 0.5813480 0.5921009 0.6148335 0.6606073 0.5499031 0.6299549 0.6760974 0.6038940 0.6275153 0.6537507 0.6786855 0.6497022 0.6978028 0.6481053 0.6641568 0.6954551 0.6887483 0.5518684 0.5133632 0.5086478 0.6149787 0.6268805 0.5508123 0.5559836 0.5950776 0.5634340 0.5831673 0.5692207 0.5413970 0.5407149 0.6238698 0.5498971 0.5115994 0.5567911 0.5072934 0.5696898 0.6209678 0.5093943 0.5830981 0.5647953 0.5399385 0.5208152 0.5391577 0.4504498 0.6416921 0.5297004 0.6012705 0.5317171 0.5748336 0.6257135 0.5384699 0.4755664 0.5237123 0.6203697 0.5780651 0.5465513 0.5687555 0.5590512 0.5194565 0.5468745 0.4949898 0.5707457 0.5586143 0.5526578 0.5163161 0.4975831 0.5109390 0.4906024 0.5916504 0.6351803 0.5663007 0.5505040 0.5715280 0.5133441 0.5318235 0.4659787 0.5327137 0.4971447 0.5204158 0.4870320 0.5312361 0.4984371 0.4570152 0.4179952 0.5515537 0.5845494 0.5254379 0.4990721 0.5170289 0.4328564 0.5088111 0.5133487 0.5292213 0.4753067 0.4363384 0.3788112 0.4512302 0.5057180 0.5020120 0.4805786 0.4977928 0.4711299 0.4934210 0.5327564 0.3981600 0.4815613 0.4771559 0.4627513 0.4717695 0.5242085 0.5579474 0.5517768 0.4868956 0.5734794 0.5786276 0.5180366 0.5087149 0.5279120 0.5790883 0.5989361 0.5184741 0.5754726 0.5712602 0.5590219 0.5068826 0.5376350 0.5204256 0.5037114 0.5210114 0.5370424 0.4058285 0.5615940 0.5175400 0.5336868 0.5084030 0.4987362 0.5390735 0.5476128 0.5227949 0.5737559 0.5616392 0.5951286 0.5403878 0.5407794 0.5390340 0.5962111 0.5102424 0.4429440 0.4936474 0.5455668 0.5402710 0.5679878 0.5772412 0.6314863 0.5796854 0.5872266 0.6905214 0.6269121 0.6179211 0.5834329 0.6017973 0.5783919 0.5733563 0.5620363 0.6799558 0.6461094 0.6690884 0.6078212 0.5565397 0.5808431 0.5866839 0.5367585 0.6081588 0.5314484 0.5445933 0.5122280 0.5540530 0.6006701 0.5857036 0.5568587 0.5568935 0.6105563 0.2910492 0.3203898 0.2985819 0.3922152 0.1366817 0.0000000 0.0641814 0.4178530 0.4876350 0.3359317 0.4226144 0.4461810 0.4860778 0.4666886 0.4489509 0.3388274 0.4635040 0.4813905 0.4502301 0.4749000 0.4983644 0.5193323 0.4555330 0.4488943 0.5378789 0.5786895 0.3883693 0.3920119 0.5668281 0.4748297 0.4833167 0.4689214 0.4549592 0.4817912 0.4828312 0.4704592 0.4805245 0.4628012 0.5480245 0.4478825 0.4552852 0.4558293 0.5300826 0.4967320 0.5535397 0.5460766 0.5102298 0.4706886 0.5219504 0.5231170 0.4550598 0.4870172 0.5154646 0.4682864 0.5266340 0.4775048 0.5722196 0.4936845 0.5903131 0.5624755 0.5157319 0.5339462 0.5925434 0.5720117 0.5659554 0.5745329 0.5824394 0.5668649 0.5794663 0.5500632 0.5356988 0.5666125 0.5787670 0.6038844 0.5984181 0.6081760 0.6117106 0.6219451 0.5443940 0.6334819 0.5391991 0.5902379 0.6333969 0.6332201 0.6496104 0.6797788 0.6147379 0.5939320 0.6031319 0.5667100 0.5795977 0.5402839 0.6833885 0.6026452 0.6540131 0.9696247 0.6648078 0.7110396 0.5969044 0.6145541 0.6515473 0.6221438 0.5988314 0.6341635 0.7029620 0.5891877 0.6639350 0.5869468 0.6251855 0.5070873 0.6352870 0.6171664 0.5615899 0.7414667 0.6212679 0.7142204 0.6530018 0.6522887 0.4955559 0.5962858 0.5954177 0.6284097 0.6026183 0.5575548 0.6038337 0.6512983 0.6931436 0.6978985 0.6244786 0.6798065 0.6856715 0.6679236 0.7284630 0.6453020 0.6591042 0.6572146 0.6784552 0.7039715 0.6478094 0.7145348 0.7070352 0.7233724 0.6768825 0.6453375 0.7251708 0.7489404 0.7256797 0.6541760 0.7223506 0.6791988 0.6942847 0.6101903 0.7314010 0.7594586 0.6052543 0.7298811 0.7091152 0.7511207 0.6735492 0.7691106 0.7705030 0.6484210 0.7093051 0.6452630 0.6673943 0.5786501 0.5727685 0.6556089 0.5958308 0.5335727 0.6323559 0.7172470 0.6979882 0.6723583 0.6515334 0.6444040 0.6543160 0.5928233 0.7088826 0.7704937 0.7369015 0.7410661 0.7382334 0.6403484 0.6243496 0.6052303 0.6720900 0.6005020 0.5997494 0.5823082 0.6039076 0.5545056 0.5953894 0.5249402 0.6829854 0.6501227 0.6119425 0.6100756 0.6118440 0.6981285 0.5719870 0.5698068 0.5875042 0.6348055 0.6385702 0.6550749 0.6657347 0.5376937 0.5438386 0.5664591 0.6600610 0.7256528 0.6302950 0.6422562 0.6518500 0.5790208 0.6228665 0.5489269 0.6182418 0.5946717 0.5800766 0.6129915 0.6284105 0.6296794 0.6521050 0.6780326 0.6109117 0.5432317 0.5619428 0.6221111 0.6051106 0.6260989 0.5762345 0.5642757 0.6858413 0.6518505 0.6266340 0.6182974 0.5243754 0.5931692 0.6662468 0.5853037 0.6276455 0.6798204 0.6569429 0.6612299 0.6387267 0.6518486 0.7013134 0.5875112 0.6995071 0.6767642 0.6640481 0.5775419 0.6979455 0.6782104 0.6898960 0.6889654 0.6841727 0.7122627 0.6849441 0.6823623 0.7195135 0.7576818 0.7348043 0.7014586 0.6821507 0.7125397 0.7355919 0.7319323 0.7303362 0.7608419 0.8144574 0.6866402 0.7490344 0.7519329 0.7737285 0.7843876 0.7347180 0.7880812 0.7550668 0.7687518 0.8046553 0.8581968 0.7661356 0.7570512 0.7644384 0.7515494 0.5031633 0.5745639 0.6920347 0.6005885 0.6678055 0.7157906 0.7299567 0.7371956 0.7308838 0.6893254 0.6926645 0.7904204 0.7517139 0.6950928 0.6372612 0.5823053 0.6204721 0.7354825 0.6104699 0.7635097 0.6407032 0.5900581 0.6188546 0.6107909 0.7034207 0.7046609 0.8369149 0.8664293 0.8461053 0.7744105 0.6712102 0.7276894 0.6914101 0.7172830 0.7380098 0.7108967 0.7349320 0.6526875 0.6470206 0.6820175 0.8305446 0.5001929 0.7027933 0.7946165 0.7733854 0.8055249 0.7588512 0.8622224 0.7568041 0.8130418 0.7634288 0.7555053 0.7561665 0.8379462 0.7347992 0.9130282 0.8008548 0.7947312 1.0046597 0.8181016 0.8605572 0.8861298 0.8539218 0.9054632 0.8970482 0.8878780 0.8663726 0.8992309 0.8658865 0.9271975 0.8892527 0.9306930 0.9191867 0.9628655 0.9273326 0.8413470 0.8869395 0.9104119 0.8801179 0.9915995 0.9160950 0.9447377 1.0218845 0.9489361 0.9631843 0.9920346 0.9050110 0.9177111 0.8834989 0.8739475 0.9108536 0.8382830 0.7479885 0.7441132 0.7825935 0.9202879 0.9729807 0.9793950 0.8747653 0.8749951 0.8807612 1.1674417 1.0277609 0.8255057 1.9706129 1.9884897 2.1484008 2.0839699 2.1497271 2.0079555 1.9791957 2.0729325 1.8931876 1.9784776 1.9056317 1.8249872 1.9072485 2.1038875 2.0044660 1.9683606 1.9166930 2.0144727 1.9764564 2.0054830 1.9789521 1.9777710 1.9954370 1.9091104 1.6859331 1.8224550 2.0357363 2.1467592 1.6257645 1.7548638 2.2167269 2.1790382 2.2708912 2.3569134 1.8228979 1.9053673 1.7750722 1.9274557 1.8044448 2.6086714 2.5592047 2.3827623 2.5693035 2.5056723 2.5181396 2.6299453 2.6881404 2.1907786 2.7085866 2.6915596 2.4209128 2.5354665 2.1034813 2.6251503 2.6791238 2.6927641 2.7020277 2.0736344 1.9964084 1.7969229 1.9399410 1.9451150 2.0709987 1.9924054 2.0368189 1.9765219 2.0622581 2.1413198 2.4311168 2.2554337 2.3960607 2.3432029 2.1479087 2.2280225 2.3117702 2.2990459 2.2335437 2.0075586 1.8653704 1.9823693 1.9363261 2.0205853 2.2144294 2.3001036 2.2241752 2.2817884 1.9719163 2.0227852 1.9485757 1.9775435 2.0370987 1.8798153 2.1302004 1.8701892 2.0444260 2.1529646 2.0078768 2.0900386 2.1935517 2.1002534 2.0596244 2.0487182 1.9735847 1.9036517 1.9773996 1.9165715 1.9338516 1.8362296 1.9118719 1.9576117 2.0050690 2.0476431 2.2375882 1.9983250 1.8310562 1.9469976 1.6413779 2.0364084 2.2919395 2.3994497 2.2785510 2.3922963 2.3070127 2.1397135 1.8233394 2.1704634 2.1854930 1.9284800 2.2038677 2.1732412 2.1294098 2.0331386 1.9949222 1.8791480 2.3494371 2.3905367 2.3758411 2.0937496 2.0587214 2.3205971 2.0324376 2.1446823 2.0443444 2.0023066 2.0694227 2.0369006 2.0876584 2.0154128 2.0255311 2.0646195 1.9360806 1.8492016 2.0991480 2.4281314 2.2907048 2.0080331 2.3227896 2.0088307 2.0038096 2.0980719 2.1356204 2.1236686 2.2220116 2.1445686 2.0878826 2.0082929 2.1815009 2.1474730 1.9880041 2.1079882 2.1520828 2.0665873 2.0383052 2.1529997 2.1906981 2.1433415 2.0396109 2.0587537 2.1762247 2.2154005 2.1817812 2.2429791 2.2377455 2.1357907 2.0436768 1.9891140 1.9829608 2.0100536 2.0955471 2.2731946 1.9995296 1.9142602 1.9399374 2.0313640 2.0065748 2.1037228 1.9701988 2.0098883 2.0436830 2.2435416 1.9806390 2.0969155 2.1751542 2.1417259 2.1951824 2.2758023 2.3120916 2.1898574 2.3146124 2.0195115 2.2253112 2.2571625 2.2419030 2.1946471 2.2516568 2.1193392 2.2050725 2.1590353 2.3164855 2.3656221 2.1416164 2.1483167 2.0647610 2.1436133 2.1653901 2.2360950 1.8322428 1.8948144 1.9983557 2.2194718 2.0957315 1.8110088 2.1608545 2.0328373 1.8390721 1.9174330 2.1633821 2.2254223 1.9607484 2.0981560 2.0682654 1.9264904 2.1985599 2.0596099 1.9700762 2.0972423 2.3228097 1.8213933 2.1765098 1.9733356 1.8304704 1.9905052 2.0041898 1.9533132 1.9029584 1.7916788 2.1197927 2.0767109 2.0555410 2.0938757 1.9320285 2.0943102 2.5945503 2.5040279 2.3907408 2.5817076 2.1337864 2.3516613 2.2378135 2.4891231 2.3523755 2.1265013 2.3675239 2.2828890 2.4026906 2.1594906 2.2261028 2.0669901 2.1324760 2.2967542 2.1137591 2.2694878 2.0448807 2.2969481 2.1392199 2.1807867 2.5129746 2.3125220 2.0460135 1.9211468 2.4618210 2.1831383 2.2566302 2.4870951 2.4098879 2.3429323 2.3424313 2.2865973 2.4147613 2.3607361 2.3202777 2.2631518 2.3426504 2.1619438 2.2904354 2.1170123 2.3568953 2.3756963 2.5773651 2.2429365 2.3247170 2.1624181 2.0367452 2.1572083 2.3336025 2.0087158 2.3828096 2.4281567 2.2023735 2.2477992 2.2890528 2.3356584 2.4096125 2.3617340 1.9850392 2.2618324 2.2505752 2.1623227 2.3181358 2.3458346 2.3997205 2.3689780 2.2130273 2.3173988 2.4070136 2.0856358 2.4060916 2.0868381 2.4222484 2.1842994 2.4667003 2.1793117 2.0540380 2.2879211 2.6751932 2.5382838 2.3567038 2.6906223 2.5088884 2.4871028 2.3655356 2.4145258 2.4120816 2.3697987 2.1652568 2.2449931 2.3826742 2.5838703 2.2649434 2.0292475 2.1524540 2.1381000 2.2160889 1.9673610 2.2208447 1.9501803 1.9874909 1.9478140 1.9967897 2.1021792 2.0771023 2.0955581 2.3331031 2.0799661 1.9198219 2.1318108 2.0170658 2.4930414 2.1758927 2.1756719 1.9824404 1.8779630 2.5902153 2.2484121 2.2158966 2.0763324 1.8276209 2.1778532 2.0775963 1.9930833 2.1687642 2.0385168 2.5032677 2.2484817 2.1306157 2.0545583 2.3763168 1.8709494 2.1017981 1.8862263 1.9239966 1.8604624 1.9360737 1.7208875 2.1436027 1.9753112 2.1147864 2.3062124 2.0658981 2.0263822 2.1569219 2.1742374 2.1614892 2.0903244 2.4118142 2.1436785 2.0835744 1.9571958 2.4496333 2.2380785 2.1377936 2.0822523 2.4583317 2.4427365 2.0566689 2.1363596 2.1440992 1.9710205 2.1287213 2.0157614 2.1551439 2.4384073 2.3323322 2.2848815 2.4104342 2.3219689 2.3858411 2.4922428 2.5435304 2.7571816 2.5815177 2.5280685 2.4985701 2.5535543 2.5912377 2.6015702 2.1043616 2.3471542 2.1409728 2.2964019 2.1103764 2.2548895 2.2720760 2.3872055 2.1719511 2.1813542 2.3013094 2.4086751 2.2317994 2.2164481 2.4951846 2.4405147 2.4567310 2.2607244 2.4159294 2.4929362 2.6977699 2.4132930 2.3654429 2.5009687 2.3842841 2.5361939 2.7555132 2.0283804 2.0181417 1.9510017 1.9456169 2.0336951 2.2876515 2.2699517 2.4144495 2.1611065 2.1354831 2.1148176 2.2152726 2.1908698 2.2119902 2.5587432 2.4974317 2.3949477 2.3267947 1.9298313 1.9632147 2.0117115 1.8879205 1.9383445 2.0617005 1.7764489 1.9501150 1.7316291 2.0989106 2.2154106 2.1331105 2.1496982 1.9892082 1.9808733 1.9565572 1.9585028 2.1301244 1.9285746 2.1606444 2.4074937 2.1684205 2.4255769 2.4269949 2.3963071 2.1351094 2.1736138 2.3327664 2.2174528 2.1961935 2.3028539 2.3105567 2.4063846 2.4122037 2.2617758 2.2928384 2.1679916 2.3223251 2.1080509 2.2689673 2.2537730 2.1217772 2.3176983 2.2219873 2.0896561 2.0571584 2.1920741 2.2980993 2.1875791 2.1543773 2.2632479 2.3951935 2.2869580 2.3690864 2.2186097 2.3776645 2.0992506 2.3925566 2.3739596 2.2004664 2.0231268 2.1858474 2.3786811 2.0212921 2.3951625 2.4027507 2.2434137 2.2080828 2.1732150 2.5468109 2.2909878 2.2623554 2.1290787 2.3533753 2.4487817 2.2822978 2.1311382 2.2093122 1.9580432 2.1345344 2.0382142 1.9969506 2.0696215 2.0633486 2.0796816 2.2265063 2.3445661 2.4592095 2.2854919 2.5180279 2.2744198 2.2348738 2.2436608 2.3613100 2.3054169 2.2609056 2.4602599 2.3829456 2.4542639 2.1753011 2.3525165 2.7260896 2.6618267 2.6864619 2.0582444 2.3476886 2.3475536 2.4578984 2.4855749 2.5933816 2.3390508 2.6442339 2.5899159 2.4778607 2.5665952 2.2798866 2.6294558 2.4791634 2.5078339 2.6480376 2.3311501 2.2880165 2.4736379 2.5970746 2.4191195 2.5299899 2.3390996 2.6113729 2.5564977 2.4696974 2.2480757 2.4489352 2.4009251 2.6789452 2.4915827 2.7723053 2.7630532 2.5563183 2.0805196 2.1402208 2.1368501 2.3226923 2.3665647 2.3183843 2.3061971 2.4317316 2.6078765 1.9869429 2.0506697 2.5053081 2.6011776 2.6374791 2.5054370 2.4243911 2.4813635 2.3936548 2.4846587 2.3333287 3.0709165 3.0076322 2.5134280 2.7071949 2.7292753 2.7225145 2.6246961 2.7397497 2.8197097 2.4021578 2.8874931 2.6179159 2.9529519 2.4418962 2.2650011 2.5406257 2.6868704 2.1611458 2.7277469 2.4599323 2.6131369 2.7547820 2.5063071 2.5817079 2.8283760 2.7880427 2.7743481 2.8849380 2.9669555 2.5371665 2.6136802 2.6395652 2.7577971 2.7349771 2.6177232 2.5406124 2.6039579 2.9416629 2.7696986 2.7191055 2.8657564 3.1757085 3.1740873 2.8242770 2.5351605 2.6188496 2.5220943 2.6729353 2.8363678 2.8880544 2.5616423 2.6409270 2.7729494 2.7462650 2.8046049 3.0007888 2.5988725 2.6793359 2.4298685 2.6068323 2.6840825 2.8003839 2.5841111 2.8727950 2.7613331 2.6769840 2.8316762 2.6719775 2.9699897 3.0861783 2.9025459 2.5755517 2.5659203 2.7617506 2.3325089 3.1111161 2.7743238 2.8219757 2.1644059 1.7271830 2.1713135 2.4781312 2.1397761 2.0506613 2.1362204 2.2090576 2.2443107 2.3391717 2.2426355 2.6474577 2.4654723 2.5184247 2.4311711 2.3556502 2.3358151 2.4152516 2.5028310 2.4082858 2.6433387 2.3895924 2.4265055 2.4468709 2.5329968 2.6082660 2.3154426 2.5596469 2.1799141 2.0740671 1.7595577 1.8282114 1.8635945 2.1802535 2.3032803 2.2775529 2.3080558 2.0852629 2.0419986 2.0877941 2.5868843 2.6055598 2.4128869 2.4420368 2.7862415 2.7877915 2.4586000 2.4513967 2.5281958 2.5216788 2.6292684 2.8328616 2.7031276 2.5168886 2.6828998 2.9011575 2.6004593 2.6944736 2.7321536 2.6214522 2.7655874 2.7089481 2.6625245 2.5791661 2.6496697 2.7392900 2.8457440 2.7139416 2.7335977 2.6526539 2.6543860 2.8098302 2.7597466 2.7419442 2.6550763 2.7784408 2.8581577 2.6655853 2.7604308 2.6726121 2.6836689 2.4902287 2.7042201 2.5785992 2.7470855 2.5701085 2.7759484 2.5302149 2.6987841 2.5322943 2.6649044 2.8197833 2.9108513 3.0600903 2.6691389 2.4886681 2.8418219 2.7385245 2.7405959 2.8391538 2.7729153 2.5907399 2.5485769 2.7194862 2.6917416 2.6074145 2.6144306 2.6810401 2.6931065 2.4750097 2.4971447 2.8569225 2.7632415 2.7687582 2.8253575 2.7633990 2.9941265 2.6091756 2.8770766 2.6189432 2.7807332 2.7847700 2.2573969 2.6669649 2.5466211 2.6765593 2.3641942 2.2640210 2.3215906 2.3627784 2.3324657 2.3329267 2.3207409 2.2372036 1.9298939 2.4010826 2.8245394 2.7540990 2.5874847 2.5712070 2.6110658 2.5764273 2.4832707 2.5715104 2.6145572 2.5712557 2.6491947 2.4370761 2.5086118 2.5555552 2.5559166 2.6187177 2.3555031 2.6405114 2.7794047 2.5276479 2.3854329 2.5642384 2.5573828 2.4909692 2.6142234 2.7672565 2.4443561 2.7236652 2.5839228 2.7392774 2.4299908 2.4345315 2.5598093 2.4252924 2.4658277 2.6152662 2.6318887 2.7648024 2.6589527 2.8229402 2.7956048 2.6608277 2.7485325 2.6077973 2.6863102 2.6728099 2.5869402 2.2516841 2.4511239 2.4880469 2.3639462 2.5393964 2.6983115 2.4359404 2.3393440 2.5263048 2.2032378 2.4447866 2.4895091 2.4968783 2.4662402 2.4839138 2.4515523 2.3355349 2.4840467 2.5611376 2.4685225 2.5905531 2.3066587 2.4298554 2.4381219 2.4769730 2.4901564 2.2443180 2.3837938 2.4498424 2.6033292 2.6134846 2.4037908 2.5718220 2.4632738 2.4323437 2.5270218 2.4146968 2.4344797 2.4861961 2.3566487 2.4137857 2.3637927 2.4282462 2.2938850 2.3637212 2.4505364 2.4658481 2.3575552 2.3149725 2.5293598 2.4740641 2.3731755 2.4009438 2.5763602 2.2820307 2.3845477 2.3851807 2.4044165 2.3273864 2.3925847 2.3134277 2.4362775 2.3833580 2.4037073 2.2327879 2.4038146 2.4137231 2.6223897 2.7489223 2.6354674 2.5473204 3.0534679 2.9486299 2.8868843 2.5296413 2.6557252 2.7228378 2.7939838 2.7551511 2.5051833 2.6269155 2.9349350 2.6162311 2.6215792 2.5877694 2.8244360 2.7210200 2.4903401 2.5512503 2.3949315 2.6959832 2.5333117 2.6636770 2.3097085 2.7459636 2.6606908 2.5366908 1.8429620 2.5185815 2.6489657 2.5646288 2.4652605 2.5008374 2.3593468 2.4084533 2.3438271 2.3756348 2.5169028 2.3175599 2.4530162 2.2365930 2.5467298 2.5350585 2.4716552 2.4241413 2.5114042 2.6223166 2.3915729 2.3091955 2.3708467 2.2116389 2.4221871 2.2895692 2.3531393 2.1912357 2.4033094 2.1942879 2.2338413 2.1820865 2.2738550 2.1405752 2.3504326 2.3806861 2.3697412 2.3105331 2.2450907 2.5834328 2.1979330 2.2381323 2.2762549 2.5212118 2.3859989 2.2054455 2.1938242 2.4505241 2.3061861 2.3042704 2.5009740 2.3035612 2.4165939 2.2568016 2.3807531 2.2783840 2.5007757 2.5511811 2.2382384 2.4706631 2.3836705 2.5982788 2.6302728 2.8560414 2.5379772 2.6770518 2.4967164 2.4369281 2.1936037 2.8067349 2.6728819 2.5218894 2.6809293 2.6431408 
assembly_BlackSea11|NODE_1792288_length_950_cov_5.392179_1|protein       2.4777877 2.1937451 2.4054881 2.2116605 2.2078327 2.1191468 2.2046616 2.0932725 2.1786879 2.1755537 2.3523531 2.2221940 2.2662226 2.1281897 2.0683244 2.0056314 2.1956473 2.3467890 1.9371888 2.1178380 1.8726264 2.2933380 2.3857998 2.1896593 2.4140452 1.9741084 2.1178063 2.1592369 2.2373210 2.4066819 2.4377298 2.2756195 2.4271864 2.2087490 2.3826866 2.1348528 2.3270342 2.3786487 2.1873591 2.6337976 2.1665831 2.5930212 2.2369582 2.1396076 2.4178664 2.2525737 2.3492042 2.1375121 2.4885470 2.3797213 2.0404142 2.2321410 2.2574306 2.0458084 2.1461580 2.1268513 2.1263875 2.1120466 2.0971686 2.1533488 2.7236105 2.2618384 2.4805764 2.0915952 2.3254100 2.2341847 2.2186614 2.3289849 2.2539969 2.0399911 1.9710963 2.2116341 2.3971475 2.4563276 2.4721046 2.6746834 2.1643236 2.2981595 2.2923167 2.2599776 2.2670502 2.4142235 2.2521503 2.1451239 2.3258678 2.4803273 2.3518722 2.2469953 2.1287624 2.2033096 2.3403374 2.6899119 2.1340443 2.4440002 2.4325135 2.3457202 2.2712705 2.5151821 2.1859892 2.4206076 2.4566999 2.3470106 2.3884176 2.2701729 2.2718960 2.4132607 2.4031021 2.5112764 2.4318233 2.4963288 2.1135303 2.0871612 2.2729195 2.1038088 2.5756216 2.4881420 2.4008677 2.0381951 2.4167050 2.4038101 2.5978024 2.2713943 2.1961897 2.2022736 2.0099338 1.9578557 2.0411933 2.1852540 2.1122194 2.2125631 2.1067883 2.0813582 2.1733060 2.2037292 2.1777690 2.4778053 2.1643745 2.0084475 2.0478908 2.0796506 2.0811966 2.2933110 2.2570847 1.8399566 2.1679254 2.1532947 2.1642707 2.2604659 1.9920096 2.1113685 2.2881310 1.8323246 2.3469658 1.6677482 2.0840799 2.0224437 2.1673077 2.1674998 2.2858193 2.3701160 2.0593860 2.0689404 2.2974858 2.0645260 2.2282990 1.9721341 2.0039425 2.1558978 2.5410729 2.2454347 2.4014482 1.9139991 2.0498283 1.9653624 2.0345274 1.8062430 1.8371313 1.9371917 2.0081504 2.0400797 2.0821722 2.1067864 2.2617639 2.0200970 2.1034983 2.0203795 2.4857290 2.1964087 2.0179857 1.8649585 1.5478003 1.4931815 1.5354582 1.5339198 1.5200578 1.6022947 1.5372367 1.5710594 1.7328943 1.6669733 1.6228310 1.5834392 1.6145357 1.6357369 1.6124012 1.6243840 1.5786211 1.5163287 1.7774770 1.7423028 1.7378044 1.6119445 1.7077008 1.7729061 1.6623913 1.7036522 1.7507119 1.5988365 1.7329217 1.6667983 1.9912803 1.8300824 1.8094042 1.8531363 1.7954538 2.1148996 1.6663085 1.6949963 1.4927960 1.6139613 1.7313873 1.7185918 1.6849926 1.4969532 1.4257686 1.5064212 1.5565335 1.7759742 1.4166310 1.4930472 1.5855123 1.6206147 1.5418696 1.5420652 1.6254481 1.4388740 1.5096123 1.3889634 1.4708785 1.4196473 1.4524931 1.5036371 1.4149195 1.4274537 1.4614292 1.4062899 1.4453858 1.5158082 1.4707276 1.5312244 1.5663433 1.4198980 1.4679416 1.5212931 1.4385139 1.4767031 1.5077122 1.5833932 1.4811625 1.4582457 1.4889974 1.4521956 1.5966064 1.4870850 1.4754943 1.5709618 1.5306288 1.4865421 1.5219669 1.5163235 1.5831931 1.6304476 1.5909569 1.5840211 1.5133289 1.5439030 1.4998774 1.6550541 1.5593393 1.6057202 1.6105621 1.6392409 1.5911314 1.5485632 1.5300474 1.5816864 1.5320931 1.6369529 1.5892412 1.6117457 1.4871412 1.4217786 1.6327331 1.4564161 1.4416350 1.4239516 1.3812068 1.3904138 1.4754635 1.4155101 1.4646505 1.4718728 1.4283375 1.4597317 1.3923691 1.3892403 1.4373452 1.8024969 1.7138353 1.6764804 1.6953203 1.6841198 1.5315703 1.6625259 1.6036743 1.4240142 1.3869065 1.4123138 1.4596415 1.4393891 1.4499093 1.4737819 1.3993120 1.5330114 1.4336871 1.6047289 1.4651464 1.5067960 1.4653731 1.4762610 1.5477966 1.4959020 1.6932547 1.5999461 1.5802249 1.5429776 1.5433181 1.5692594 1.6727770 1.6928130 1.5057583 1.4776850 1.2636677 1.2774178 1.2682903 1.5133628 1.6466046 1.6697028 1.9089537 1.5336138 1.4958105 1.4595217 1.7613151 1.5862457 1.5367746 1.6381295 2.3629331 2.1820262 2.1220794 2.2195130 2.3585005 2.6125474 2.8229815 2.4814527 2.4867493 2.5543440 2.4040532 2.3579423 2.9380380 2.9945856 2.7213963 1.4556637 1.7194774 1.7200849 1.6588568 1.7625887 1.6511726 1.6346936 2.2004206 1.5271623 1.7196205 1.6615113 1.9965070 1.9602519 2.2122607 2.2116019 2.2416726 2.2386143 2.0153795 2.0541508 2.1190187 2.1710026 2.0753267 2.1112122 2.1128636 1.9267336 2.0837444 1.9269988 2.0323224 2.2281903 1.9994976 1.9044809 1.9561546 2.0679201 2.1866794 2.1832726 2.3187370 2.1246548 2.0432463 2.2232704 2.0705364 2.1678895 2.0844950 2.0747804 1.9379992 2.1989940 2.0090049 2.1167315 2.2578442 2.0729219 1.9954741 1.9556209 2.1869643 1.6707985 2.0149705 2.0481216 2.0998135 2.0099930 1.8388621 2.1897491 1.9093932 1.9938018 2.0750698 2.2269393 2.1765537 2.2049360 1.8679501 1.8083841 1.9226517 1.9252112 1.9699669 1.9855461 2.3059924 1.5887778 1.7048774 2.1401797 1.9665485 1.9976117 2.0175968 1.9853132 1.7151847 2.0639016 1.8879242 2.1184873 1.9724264 2.1410804 2.0584243 1.9102005 2.2079601 2.2878401 1.9246818 1.9604188 2.0873270 1.7021741 1.9040840 1.8693304 1.9343948 1.5780359 2.0252869 1.9242574 1.8759409 2.2104419 2.0559096 1.9121681 1.9095623 2.0369450 1.8533326 2.0128469 1.7707587 2.0881123 1.8725417 2.3066957 1.8480378 1.9255743 1.8767812 1.7750319 1.6730409 1.7770828 1.6421098 1.8179707 1.7640159 1.6764595 1.7149589 1.7330963 1.9015050 1.9112625 1.8931944 1.9336261 1.5778290 1.6276577 1.9448713 1.6522709 1.9603462 1.8774836 1.8410665 1.6586498 1.7470600 1.6057246 1.8244538 1.7740460 1.8340149 1.6862014 2.0923882 1.7361941 1.4986429 1.6575517 1.9628836 2.0357071 1.9363630 1.8548670 1.8201377 1.8591698 1.7667275 1.8410598 1.5607253 1.8143888 1.6722565 1.8786538 2.0320273 1.9924147 1.9954332 2.1128998 1.9997201 2.0716335 2.0447544 1.8542444 2.0547787 1.9445589 2.0221846 2.0384134 1.9831056 1.9233109 2.2473210 2.1825860 1.9272814 1.2684593 1.7868800 1.9605260 2.0155015 2.0244934 1.9680465 1.9231428 1.8375369 1.7332509 1.7528194 1.2287245 1.6790422 1.7815983 2.1335575 1.6138114 1.9499902 1.9038923 1.9222205 1.8565690 1.9355445 2.4444255 2.2894091 2.1333852 2.1365948 2.1083205 2.0071853 1.9599488 1.9643037 2.0004805 2.3028734 2.0687578 1.9816917 2.2779809 2.0225023 2.0792911 2.0359793 2.0245313 2.1777099 2.2661037 2.2423880 2.2571384 2.3875090 2.0960446 2.1713050 2.0714740 2.1171105 2.1789239 2.1113209 2.2099942 2.1206956 2.2532983 2.3259461 2.1518017 2.3581125 2.3807877 2.2992677 2.2304492 2.3532283 2.3723979 2.2115296 2.4015437 2.2179854 2.2453391 2.3936399 2.5127060 2.3307968 2.2471191 2.3734348 2.5424820 2.2812851 2.0037977 2.3617382 2.2008510 2.2759775 2.3907710 2.2937283 2.5188491 2.1341227 2.1303952 2.4444344 2.6084197 2.1483774 2.4938513 2.5730844 2.3561816 2.3968861 2.6172236 2.6101477 2.1360461 2.1514390 2.7703072 2.1711743 2.3244513 2.4274354 2.2847925 2.3651029 2.3000787 2.4052958 2.2653004 2.4565980 2.1304283 2.7569879 2.3613526 2.3981454 2.1780262 2.0116135 2.1984634 2.0249794 2.2284748 2.0141230 2.1211713 2.3974671 2.2371756 2.6210515 2.3289463 2.3442563 2.3313040 2.4351180 2.4278798 2.8433985 2.7047541 2.6752211 2.5218188 2.5228403 2.6593414 2.4897960 2.6369940 2.7229127 2.8182258 2.3496975 2.2180964 2.3770661 2.3651435 2.2658708 2.2078455 2.2892342 2.2947649 2.0143671 2.0152527 2.1843908 2.4523450 2.2277290 2.0727709 2.4025783 2.1237659 2.0315579 2.5210629 2.4597336 2.3978767 2.3339196 2.3147378 2.2531015 2.4977258 2.5485111 2.4494922 2.1017612 2.1153455 2.0792193 2.2168838 2.3124262 2.1251153 2.1526790 2.0622047 2.1471899 2.1769101 2.0161062 2.1234822 2.0550945 1.8442215 2.4013432 2.6016792 2.5551221 2.6069947 1.9801493 2.1000036 2.0008954 2.0809492 2.0629447 2.2505449 2.3611685 2.0805439 2.2479009 2.0541695 2.2302850 2.1905851 2.3227563 2.1852925 2.2297071 2.1195583 1.7668850 2.2816083 2.3440011 2.4213483 2.2959536 1.9081093 1.9277676 2.2431886 2.1168733 2.0658071 1.7777676 1.7976609 2.2009904 2.0994920 2.1510072 2.1203665 1.7703773 1.7752767 2.2286633 1.8722829 2.0168517 1.7909825 2.0385318 1.9877205 2.0453192 2.1800319 1.9256318 1.9268118 2.0882344 2.6498218 2.3911251 2.5884024 1.9944858 2.0604668 1.8609173 2.1993385 2.0622377 2.0896097 2.0535590 2.6297020 2.4384400 2.3486262 2.6900527 2.7056113 2.5775322 2.5927523 2.6224689 2.5602910 2.3750342 2.1677625 2.1185199 2.3598416 2.1829902 2.2783390 2.4144209 2.2901428 2.5171757 2.3979531 2.2472773 2.2611786 2.1913031 2.4260563 2.4636003 2.5261742 2.1305006 2.2098799 2.3151452 2.1889566 2.3267181 2.5062241 2.3806787 2.4716842 2.8234622 2.6575223 2.2119932 2.6720351 2.3343389 2.5024659 2.6727569 2.5689212 2.4332644 3.0655634 2.3217136 2.1599257 2.2129346 2.1020288 2.0711314 2.0357999 1.5546529 1.4638557 1.7202328 1.5932713 1.6460025 1.6016838 1.4885102 1.5475089 1.6365767 1.6220601 1.6467173 1.5877793 1.5947865 1.6107130 1.5164006 1.4929875 1.5577212 1.5580970 1.6239958 1.5804617 1.5758928 1.4404986 1.4314277 1.3115565 1.3992707 1.3349752 1.4204122 1.2511634 1.3306981 1.4383119 1.3832934 1.4325927 1.3398444 1.3606529 1.3497979 1.3121080 1.2427933 1.2477758 1.3178347 1.1814900 1.2275315 1.1929959 1.1771154 1.2060296 1.2761675 1.2217752 1.4004087 1.4218777 1.3630156 1.1974141 1.1666677 1.1941564 1.0349881 1.3535703 1.3023609 1.2563477 1.0974798 0.9831781 1.2333602 1.2433780 1.2156603 1.0675961 1.2141223 1.1736635 1.1221313 1.1616448 1.0557928 1.1086170 1.1066039 1.2521799 1.3001402 1.2157474 1.2139513 1.2483947 1.1363802 1.2296683 1.1605758 1.2959719 1.2400465 1.2132919 1.2486650 1.1522267 1.1567556 1.2144891 1.1599739 1.2329735 1.2978340 1.1237010 1.2460606 1.0943188 1.1103411 1.0562016 0.9505997 0.9659784 1.2456228 1.2326963 1.3005771 1.4440542 1.5166559 1.4942854 1.2045124 1.2270047 1.2729564 1.2712731 1.1310897 1.2099051 1.2000404 0.6646057 0.6649938 0.6852157 0.5627677 0.6675675 0.7274108 0.5073856 0.5479221 0.4685297 0.5171113 0.5106241 0.5480192 0.4915531 0.5676392 0.5585873 0.5409846 0.6153548 0.5043983 0.6448862 0.5894689 0.5721669 0.5240384 0.5848462 0.5297292 0.5182925 0.5154194 0.4892820 0.5298985 0.4850371 0.5710255 0.5647874 0.5782215 0.5410429 0.4876054 0.5189764 0.6055988 0.5973955 0.6088573 0.5876222 0.6115570 0.6358833 0.6428093 0.6074438 0.5573916 0.6013747 0.6691906 0.5622530 0.6078030 0.6104098 0.5933912 0.6170186 0.6887086 0.5607878 0.4828107 0.5166096 0.6455814 0.5611366 0.6256175 0.5689724 0.5697594 0.5677442 0.5271701 0.4991523 0.5293011 0.5462094 0.5303913 0.5663792 0.5494895 0.5361330 0.5509350 0.5718995 0.5361247 0.5234863 0.4957146 0.5296821 0.5866514 0.4419692 0.5489994 0.6391357 0.5774601 0.5804930 0.5580148 0.5918385 0.5808603 0.6013563 0.5634141 0.5841687 0.5802208 0.5933071 0.4468724 0.4195562 0.4577145 0.4751078 0.5139031 0.4541423 0.4605942 0.4769788 0.4685958 0.4668220 0.4690870 0.4254345 0.4297660 0.4957804 0.4735552 0.4285884 0.4779552 0.4513890 0.4854936 0.5240824 0.4417274 0.5079837 0.5076868 0.4785487 0.4872441 0.4784722 0.4768062 0.5529668 0.4581075 0.5061038 0.5271122 0.4640416 0.5586498 0.4583272 0.4181686 0.4537161 0.5382410 0.5076101 0.4931925 0.5197226 0.5154769 0.4840330 0.4927204 0.4185687 0.4943857 0.5040054 0.4811702 0.4549875 0.4124935 0.4362058 0.4378526 0.5922457 0.6345975 0.5489596 0.4966859 0.5266575 0.4840599 0.5063913 0.4421868 0.4742379 0.4770035 0.4794929 0.4290369 0.4902607 0.4642119 0.4598725 0.3980044 0.5103538 0.5342633 0.4950626 0.4223344 0.4671027 0.4435759 0.4704985 0.4385069 0.4474222 0.4223120 0.2965139 0.3640961 0.3923693 0.4193135 0.4409848 0.4349532 0.4130488 0.3929824 0.3526931 0.4541471 0.4694474 0.4318279 0.4141972 0.4330767 0.4056590 0.4755282 0.4956261 0.4034628 0.4631996 0.5018405 0.4930387 0.4862907 0.4661169 0.5244827 0.5307489 0.5460271 0.4368506 0.5373140 0.5422005 0.4894318 0.4892954 0.4510645 0.4737381 0.4514854 0.4912506 0.4873310 0.3830517 0.5226629 0.4863326 0.4654501 0.4168660 0.4881762 0.4861724 0.4992699 0.5085265 0.4480522 0.5236449 0.5367440 0.4514373 0.4947272 0.4894937 0.5379903 0.4820289 0.4339497 0.4460592 0.5443287 0.5472262 0.5536201 0.5513628 0.6392986 0.5967002 0.5738512 0.6589435 0.6253421 0.6310406 0.5467930 0.5621123 0.5581817 0.5158601 0.5187495 0.5989155 0.5840039 0.6330113 0.6197000 0.4964250 0.5302011 0.5082065 0.5918237 0.5347576 0.5443466 0.5495672 0.4621246 0.5189866 0.4286635 0.4443234 0.4403784 0.4218092 0.4593032 0.2947701 0.2986672 0.2824329 0.3054415 0.1598479 0.0641814 0.0000000 0.3890909 0.4723732 0.3734791 0.3891337 0.4281409 0.4603202 0.4287274 0.3878731 0.3813707 0.4279300 0.4546772 0.4086796 0.4684510 0.4661662 0.4523616 0.4541558 0.4490611 0.4840887 0.4809822 0.3930268 0.3181470 0.4948472 0.4388065 0.4421415 0.4409206 0.4528779 0.4635745 0.4728037 0.4570881 0.4099435 0.4577750 0.5201341 0.4625311 0.4355429 0.3784115 0.4762504 0.4503671 0.4489296 0.4759045 0.4715000 0.4330342 0.4797044 0.4768463 0.5001029 0.4290338 0.4267054 0.4167315 0.4537395 0.4325557 0.4880343 0.4663139 0.5923703 0.5290711 0.3957607 0.5412969 0.5887090 0.4721261 0.5023111 0.5589604 0.5381393 0.5665021 0.5651876 0.5299413 0.4243519 0.5049821 0.5669868 0.5996617 0.5371307 0.5682559 0.6048171 0.5187088 0.4922705 0.5745647 0.5297982 0.5230412 0.5931319 0.5219700 0.5097074 0.6062353 0.5200771 0.5224142 0.5338287 0.4719435 0.5192124 0.4457960 0.6712510 0.5953882 0.5885992 0.8419601 0.5798060 0.6069099 0.5161174 0.5840570 0.5465977 0.5656489 0.5684174 0.5344930 0.6018433 0.5001070 0.5905567 0.5166124 0.6203960 0.4649988 0.5276941 0.5446606 0.5353154 0.6135519 0.5091494 0.5755590 0.5471082 0.5574581 0.4464502 0.5454642 0.5082173 0.4993802 0.5387977 0.4655179 0.5068664 0.5752389 0.6139804 0.5845762 0.4269846 0.6295035 0.5615753 0.6035928 0.6583094 0.6068043 0.5739669 0.5749641 0.6538064 0.6055449 0.5532568 0.6450190 0.6133491 0.6262075 0.5819763 0.6469539 0.6362337 0.6518441 0.6407231 0.5813757 0.6318998 0.6071731 0.6345459 0.5460464 0.6782886 0.6686611 0.4675877 0.6501858 0.6679455 0.6651895 0.6260535 0.6688405 0.6420947 0.5617704 0.6222991 0.5311439 0.5753163 0.4992900 0.5548439 0.5532295 0.5239291 0.4666278 0.5374374 0.6134551 0.6009412 0.5783318 0.5830313 0.5978561 0.5341818 0.6243034 0.5666082 0.6900438 0.6441519 0.6517911 0.6293126 0.5722334 0.5147206 0.5567956 0.5864455 0.5410199 0.5329067 0.5294193 0.5255831 0.4863933 0.4877968 0.5883977 0.6159041 0.6222084 0.5639964 0.5209258 0.5138310 0.6219062 0.5502018 0.5250257 0.5677848 0.5499730 0.5325932 0.5572157 0.5567683 0.4880636 0.4627631 0.6144288 0.5831291 0.5897787 0.4839849 0.5119939 0.5750811 0.4737905 0.5238013 0.4707810 0.5313751 0.5532414 0.5204213 0.4912843 0.4994288 0.5582909 0.5964083 0.6498929 0.5382350 0.5184216 0.5163671 0.5349268 0.5097226 0.5322371 0.4228470 0.5205589 0.5976109 0.5591275 0.5642757 0.5291440 0.5341145 0.5383712 0.5995352 0.5033648 0.6015384 0.6022032 0.5809403 0.5606065 0.5351343 0.5619307 0.6397562 0.5625720 0.6092695 0.6667502 0.6253093 0.5016440 0.6719001 0.6394304 0.6431794 0.6062176 0.6112299 0.5916532 0.5923030 0.5607407 0.5838328 0.7005345 0.6482297 0.6333243 0.5897269 0.6474185 0.6876858 0.6360985 0.6410976 0.6745597 0.7471361 0.6088081 0.7006509 0.7150111 0.6802262 0.6979049 0.6657479 0.6834426 0.7167356 0.7081117 0.6766799 0.7496062 0.7376828 0.6984021 0.6996290 0.6556807 0.4368066 0.5029091 0.5850869 0.4949116 0.6254229 0.6224364 0.6494055 0.6584401 0.6942865 0.6143544 0.6148946 0.7597242 0.6719146 0.7496379 0.7065045 0.5724085 0.5677650 0.5921758 0.5912054 0.6510610 0.5424227 0.5442036 0.6033775 0.6433778 0.5688476 0.6224478 0.7614691 0.7769437 0.8334484 0.6410282 0.6415658 0.6371610 0.6293249 0.6316629 0.6862005 0.6672845 0.6731690 0.6401370 0.6791993 0.5804867 0.6635413 0.5829238 0.6462455 0.7307798 0.7332241 0.7347184 0.7031864 0.7255331 0.7021365 0.7613106 0.6703216 0.6710406 0.6693664 0.7725348 0.8148010 0.8092541 0.7280034 0.7484785 0.9947938 0.8450554 0.7282148 0.7583169 0.7499105 0.7935862 0.7529884 0.7649779 0.7427441 0.7956623 0.7074125 0.7874859 0.7833099 0.7946266 0.7866662 0.7968518 0.7933418 0.8062720 0.8050443 0.7690928 0.7681006 0.8922285 0.8524528 0.8122052 0.8526381 0.8168544 0.8288866 0.8341752 0.7681346 0.7484890 0.7958787 0.7386513 0.7953279 0.7304802 0.6386576 0.6776043 0.7164488 0.7391415 0.8052604 0.8110859 0.7133580 0.8139498 0.7243052 1.0977351 0.9483112 0.8679431 1.7166950 1.7464877 1.9096951 1.9151786 1.9644186 1.9223585 1.9222710 1.9311885 1.8149937 1.8810674 1.7977666 1.6853790 1.8494359 1.9513794 1.8773933 1.9154474 1.8336122 1.9780996 1.9079720 1.8454559 1.8904384 1.8649865 1.8952327 1.8396482 1.7317474 1.8241686 1.8951714 2.0025988 1.4884270 1.5023857 1.9618740 1.9780608 2.2928930 2.2443144 1.7038691 1.7024124 1.6308061 1.7339346 1.5925957 2.4544108 2.4264059 2.2204458 2.3750531 2.3670488 2.3806803 2.5412398 2.5800789 2.2548702 2.6160953 2.5245393 2.2399224 2.3652977 1.9399201 2.5275834 2.5842255 2.6581118 2.8315400 1.9587887 1.8618046 1.9367108 1.8479401 1.8713983 1.9462904 1.9354292 1.9552979 1.9876421 1.9761805 2.0068014 2.2052416 2.0738413 2.0820425 2.3209332 2.0805409 2.1035242 2.2069477 2.2678052 2.1100645 2.0248548 1.6135669 1.7803742 1.7323911 1.8746752 2.1635776 2.0938640 2.0202613 1.9864080 1.9210059 1.8954628 1.7944665 1.8662795 1.8618729 1.5454823 2.1463066 1.9348742 1.9915459 2.1094771 2.0649748 2.0455208 2.0790042 2.1014727 2.0294267 2.0380862 1.9179557 1.8870564 1.9605049 1.8934166 1.9262366 1.8371716 1.8336829 2.0340280 1.8550696 1.8632048 2.0116107 1.8538497 1.8332958 1.7994586 1.6157001 1.8961471 2.2475090 2.3602000 2.1744408 2.2687606 2.2091007 1.9911018 1.4830685 2.0102838 2.0614955 1.9327567 1.9132971 1.9967325 1.9917918 1.8368055 1.9681045 1.7049521 2.1919639 2.3059276 2.2169383 1.9487914 1.8875206 2.1177782 1.8645343 1.8233113 1.7676020 1.7230701 1.8930684 1.8131244 1.8245036 1.8288175 1.9262387 1.7737380 1.9036779 1.5759527 1.9844598 2.1696126 2.0864908 1.6622345 2.2155755 1.9424844 1.8691792 2.1343895 2.1473940 2.0904695 2.1274118 2.0696831 2.0429317 2.0137602 2.2259536 2.1057728 1.9519722 2.0640124 2.0758080 1.9572649 1.9770301 2.1690930 2.0685368 1.9908646 2.0022969 1.9066385 2.1425015 2.1673166 2.1240926 2.2332799 2.2123808 2.1399171 2.0468866 1.9264197 1.9629939 2.0202470 2.1364404 2.2289019 1.9305048 1.7391075 1.7957802 1.9589899 1.8606295 1.9904392 1.8193157 1.8654953 1.9731323 2.1134604 1.9443321 1.9246240 2.0853066 2.0602739 2.1522585 2.1016741 2.1182071 2.1242716 2.2018879 1.9726351 2.0946126 2.1827095 2.2623685 2.1940549 2.2561787 2.2279342 2.2459280 2.0992106 2.3587603 2.3514554 2.2447231 2.2615900 2.0890860 2.1310754 2.0658880 2.0967555 1.6666079 1.6636811 1.8545349 2.1691681 1.9328438 1.7228325 2.0807751 2.1328582 1.7067068 1.7595581 2.1015277 2.1497995 2.0739891 2.0247920 1.9866158 2.0448475 2.0105521 1.8788088 1.8623376 2.1653803 2.2458059 1.9760686 2.0598410 2.0543336 1.5741729 1.8641602 1.9498187 1.9350576 1.7813659 1.7063812 2.1847872 1.9424377 1.8819673 1.8412643 1.8210367 2.0293818 2.4153838 2.2825198 2.2615039 2.2886392 2.0220439 2.0340143 2.2631680 2.1885756 2.1310987 1.8674380 2.1264032 2.0782309 2.2827381 2.0116587 1.9722405 1.8155728 1.8156232 2.0429661 1.9065572 2.1192170 2.1440393 2.2057423 1.9074765 2.0894994 2.3339093 2.1404470 2.1295927 1.9309777 2.2993423 1.9744690 2.3005407 2.3885199 2.2113176 2.1126427 2.2259911 2.0924172 2.2188594 2.1831670 2.1287487 2.0638270 2.2332380 2.2408022 2.1975293 1.8103717 2.1651609 2.3023573 2.3628223 2.0328594 2.3714891 2.2930860 2.1796906 1.8112382 2.1279174 2.1246473 2.1966060 2.2517058 1.9717519 2.0109540 2.0631613 2.1812964 2.1313041 2.1942013 1.9444210 2.0656672 2.0059750 2.2274282 2.1175565 2.0686417 2.1495331 2.2757971 2.1093055 2.0605873 2.1309180 2.1447081 2.1089532 1.7553414 2.1166179 1.9496668 2.1766364 2.1875644 1.8800596 2.0524331 2.4171333 2.2937574 2.1485305 2.3965595 2.2753817 2.3074164 2.1517987 2.1329483 2.2130499 2.2417301 1.9816738 2.1675309 2.1475289 2.3148361 2.0930185 1.9633330 2.0230848 2.0182987 2.0330088 1.9684637 2.0706599 1.9665705 1.9641792 1.9469494 1.9941708 2.0073707 2.0047822 1.9345608 2.1993542 1.9575867 1.7735226 2.0163651 1.9724457 2.4482475 2.0227538 2.0642255 1.9695675 1.7027703 2.0660173 2.0552009 1.8478865 1.8410695 1.8263935 1.8904048 1.9872475 1.9127370 2.0679717 2.0961783 2.2689373 2.2649533 2.0056213 2.0794325 2.3234103 1.8884131 2.1306783 1.8524735 1.8546636 1.8893104 1.8525339 1.7129198 2.1197732 1.7778748 1.9622631 2.2200907 1.8660895 1.9707586 2.0121357 2.1145360 1.9654769 2.0273448 2.4515562 2.0119411 2.0717725 1.8048489 2.2589648 2.0788175 1.9319504 1.8582143 2.3413543 2.2907941 2.0085541 2.1398045 2.0749039 2.0893370 1.9959408 1.7969698 1.9881291 2.2883209 2.2164239 2.1537192 2.2833384 2.2502122 2.1988395 2.3228572 2.4051697 2.4992609 2.4964126 2.5191272 2.4588335 2.7468985 2.5019742 2.4437924 1.9411935 2.3736807 2.1496363 2.2488059 1.8534748 2.1086384 2.1052698 2.3673327 2.0663692 2.0951159 2.2034040 2.0692664 1.9936438 2.0270289 2.3198392 2.2683301 2.1695878 2.0769172 2.1576622 2.1596542 2.3325464 2.0068905 2.2486732 2.3201774 2.2608228 2.2248704 2.4330395 1.8763644 1.9590603 1.9145719 1.8754717 2.0246694 2.3833766 2.2390642 2.3109915 1.9079397 1.9743734 1.9744703 1.9587612 1.9544317 2.0234821 2.1556206 2.2112389 2.3016103 2.2872654 1.7581984 1.8137510 1.7583712 1.6182995 1.5962095 1.8182200 1.6564322 1.8066858 1.5937965 1.8043421 1.9260210 2.0981602 1.8993494 1.7774683 1.8819282 1.7505680 1.8754634 1.9180998 1.7937461 1.9288187 1.9989792 1.8220482 2.1807275 2.2227232 2.2317115 2.1624061 2.0237602 2.2276091 2.0603142 1.9754988 1.9904201 2.0131502 2.0421420 2.1706607 2.0899529 2.0677410 2.0460154 2.1017945 1.9061277 2.0669427 1.9450083 1.9646332 2.0630892 2.1288630 1.7506006 1.6455914 1.9742527 2.1471698 2.0254134 2.0748224 1.9720238 2.0498325 1.9821084 1.9910895 2.0914777 2.1380307 1.9869936 2.0527897 2.0571311 2.2058340 1.9624315 2.0658633 2.0645062 2.0595381 2.2115208 2.2054110 2.0638763 2.0247250 1.8458703 2.1593498 2.0970850 1.9898590 1.9578245 2.0872966 2.1129168 2.0763048 1.9087106 2.0092838 1.6964434 1.8768813 1.8951376 1.7583676 1.9877530 1.9610590 2.0138167 2.1832512 2.0996809 2.1896442 2.1881762 2.2465405 2.1921681 2.3478105 2.0685997 2.2199763 2.0537754 2.0491130 2.2792162 2.2438002 2.4308390 2.1975292 2.3296570 2.6074054 2.6420161 2.6872702 2.4308654 2.3201906 2.2914414 2.4693460 2.5003671 2.5137374 2.2984510 2.5882825 2.4949910 2.5492822 2.5113239 2.6918361 2.7150074 2.4747308 2.5025482 2.6481190 2.3744364 2.4094299 2.5758103 2.4811171 2.4503928 2.5857356 2.3166864 2.6752140 2.4963079 2.1921783 2.5159047 2.4561757 2.4611141 2.2909103 2.2159502 2.4379595 2.3634279 2.2845740 1.9002428 2.0014789 1.8753865 2.1824537 2.2157803 2.2963489 2.3842858 2.2753787 2.2617330 2.1074108 2.1281928 2.1325434 2.2978840 2.3465649 2.2638611 2.0839679 2.0474378 2.3196955 2.4844742 2.2234845 2.7115239 2.8032476 2.1708997 2.4105961 2.4841717 2.4621530 2.4044757 2.4928397 2.4938471 2.5018040 2.7819220 2.7359599 2.8076510 2.0190994 2.3069961 2.4941929 2.4086149 2.0799845 2.5887236 2.3789646 2.3922104 2.4932679 2.3289291 2.5224143 2.5719174 2.5138121 2.6693661 2.7306685 2.5834914 2.4646418 2.5681064 2.4509555 2.6182840 2.5122532 2.2605552 2.2672152 2.3633065 2.5514728 2.4692975 2.3460208 2.4189331 2.8867746 2.8508580 2.5270892 2.2009780 2.2922671 2.4426374 2.3068115 2.4569810 2.4752516 2.2749570 2.2901984 2.4076263 2.4257297 2.3970654 2.6807393 2.3714007 2.4346071 2.2642463 2.4253177 2.4619108 2.7104983 2.4601864 2.7672567 2.6263616 2.5911580 2.6117394 2.2895804 2.7317011 2.6391808 2.5978432 2.5093844 2.3780813 2.4193517 2.2928615 2.9012341 2.3942555 2.5022982 1.9404274 1.6707865 2.1156169 2.4139518 2.1447991 2.0790911 2.1633430 2.1159586 2.1554465 2.2627588 2.3075565 2.6526591 2.3252493 2.6001078 2.6915862 2.4689055 2.3373455 2.5660773 2.6568664 2.5092344 2.4938232 2.4293873 2.3875422 2.3603316 2.3453841 2.5572751 2.0260061 2.4839871 2.1305367 1.9280642 1.7566179 1.7565911 1.9027021 2.0034898 2.0438331 2.4245780 2.3741668 2.0252023 2.0898492 2.0814290 2.5114192 2.4010027 2.3954333 2.2528080 2.9029099 2.8246870 2.5018790 2.3939646 2.5079718 2.5899065 2.7399787 3.0000309 2.8421639 2.5433366 2.8159692 2.9056114 2.4993498 2.6823127 2.7107714 2.7146829 2.6846452 2.6118847 2.6110495 2.4802535 2.5567040 2.6073343 2.8568703 2.7640987 2.7316259 2.6191628 2.4962123 2.6083295 2.6128108 2.5864857 2.6264427 2.7684795 2.8064142 2.5974522 2.5256951 2.5187499 2.4560481 2.3440989 2.7352072 2.4652068 2.6132822 2.5130916 2.7952820 2.6361420 2.6505298 2.6335172 2.5818790 2.7197609 2.7345355 2.8647537 2.5868246 2.3888718 2.6182952 2.6710265 2.7459726 2.8748317 2.7291567 2.5432560 2.6131697 2.7573343 2.5657168 2.4557835 2.4522721 2.6737216 2.6864823 2.5074025 2.3970696 2.8346260 2.7111511 2.7022500 2.8317896 2.8126216 2.9540721 2.5018587 2.7552815 2.5026370 2.8338661 2.7203247 2.2703347 2.6101451 2.6177389 2.5513107 2.3410339 2.2728206 2.4582277 2.4280238 2.4073759 2.4200301 2.4716979 2.3601576 1.8377428 2.3704736 2.5565471 2.6568665 2.5443261 2.6347794 2.5929937 2.8275567 2.3962308 2.4455585 2.5389937 2.4876239 2.4903610 2.5143970 2.4593553 2.5060117 2.5425515 2.6542604 2.3281923 2.5103362 2.7356961 2.4112686 2.1888849 2.3899700 2.3838806 2.2256606 2.4233140 2.6067043 2.2991256 2.6452475 2.3227404 2.4828919 2.3266516 2.2179469 2.3423427 2.2422721 2.3236917 2.4769171 2.5619239 2.5432498 2.4372659 2.6246133 2.6063222 2.2037288 2.7451586 2.4301882 2.4084137 2.4055997 2.4538363 2.2684596 2.5407298 2.5650615 2.3833149 2.5496319 2.8019676 2.5152412 2.5337741 2.7288254 2.2979073 2.5416466 2.6013256 2.5788181 2.5900792 2.3585627 2.6381503 2.3673685 2.7192786 2.5243184 2.4474778 2.7153123 2.4764788 2.5128915 2.4627486 2.6062085 2.5237698 2.3139092 2.3611949 2.6377343 2.6636637 2.5702110 2.5608322 2.5502046 2.6867707 2.5378757 2.5879943 2.4702930 2.3849219 2.6091156 2.3659169 2.4227745 2.3938258 2.4134319 2.3808602 2.4054572 2.4523177 2.6581455 2.3335079 2.4395406 2.8227112 2.4816540 2.3134351 2.3740480 2.7114710 2.4251351 2.5037489 2.6006646 2.2268855 2.1988815 2.4166394 2.4266856 2.4512330 2.5376858 2.3879907 2.3208491 2.5689401 2.5996508 2.7263232 2.9527144 2.9453215 2.7121804 3.0656210 2.8135546 2.8268538 2.4512646 2.7765557 2.8329365 2.7525980 2.8652615 2.4935547 2.7091452 2.8465134 2.5075780 2.6692276 2.3399546 2.4915818 2.7147404 2.4871411 2.5956748 2.5234937 2.8397923 2.2781204 2.4274381 2.3247959 2.5826502 2.5743099 2.4368622 1.7714746 2.2965357 2.4096411 2.3762953 2.3516250 2.3879714 2.3933685 2.2564783 2.3580550 2.3905895 2.4235967 2.1021511 2.2521118 2.1366676 2.2376796 2.6059666 2.4519740 2.4223613 2.4261966 2.6308687 2.3803937 2.2316844 2.2719492 2.2579364 2.4729042 2.2654033 2.3816845 2.0853968 2.3745743 2.1914274 2.2611874 2.1848146 2.2759319 2.2216706 2.4112875 2.3509654 2.3519388 2.3523968 2.2829438 2.5901767 2.1971073 2.2980135 2.3085146 2.3983093 2.3985439 2.1715898 2.0972510 2.3383987 2.2690506 2.3824926 2.3553036 2.3203643 2.3642154 2.2916568 2.3743040 2.2943156 2.5903406 2.4637099 2.1976149 2.3594113 2.2960969 2.5434387 2.6450064 2.9244705 2.6617966 2.5172342 2.4392156 2.5503112 2.0183194 3.0002380 2.6764426 2.3794367 2.6610986 2.5550527 
assembly_BlackSea6|NODE_392916_length_1850_cov_3.133148_1|protein        2.4346094 2.3715769 2.3680289 2.3969421 2.4054553 2.2811172 2.0407068 2.0582841 2.1261944 2.2614292 2.4449279 2.1786202 2.1837680 2.1798242 2.0447878 2.0957094 2.4959666 2.3330594 2.0071132 2.2429202 2.0836600 2.3306184 2.4568470 2.2845422 2.3553591 2.1880191 2.4632462 2.2640089 2.2654138 2.2189453 2.4770534 2.2665759 2.5168171 2.6273339 2.4473915 2.4488043 2.4586810 2.5163514 2.4862886 2.8894292 2.2291437 2.4987442 2.2021850 2.1914822 2.2059070 2.1457334 2.2475882 2.0557625 2.4232429 2.2567229 2.1346349 2.1329828 2.1354115 2.1564323 2.0648843 1.9874375 2.2863354 2.2945881 2.3522888 2.2479420 2.8774006 2.5317457 2.4436240 2.0374619 2.4098935 2.3025867 2.2947991 2.3262890 2.3163169 2.1446241 2.1410735 2.2509264 2.3280574 2.8163079 2.2870716 2.6384725 2.3123457 2.2992378 2.4881278 2.5511272 2.5332193 2.5696748 2.2843859 2.2177877 2.4710423 2.6799467 2.1686538 2.4233094 2.4578840 2.2979396 2.5212538 2.7769641 2.5206005 2.2584950 2.1910246 2.1662174 2.2198878 2.4114953 2.1782820 2.3200950 2.2664273 2.4679293 2.3498262 2.2120274 2.3813089 2.3590584 2.2998806 2.4352470 2.6084612 2.4670159 2.3706135 2.2885925 2.2305532 2.0332654 2.6253671 2.5617883 2.3461775 2.2884411 2.6895920 2.7580419 2.7543202 2.3942237 2.3580368 2.5192447 2.2140644 2.2029185 2.5093365 2.3319222 2.5275860 2.6018125 2.3948896 2.4424320 2.5811152 2.7449315 2.6583701 2.7276542 2.4352896 2.1881350 2.4252838 2.2518976 2.4431272 2.5688521 2.5315134 2.2240266 2.3763366 2.2717211 2.3642514 2.4035800 1.9959726 2.1883184 2.5638106 1.9566267 2.6282262 1.8695824 2.4157431 2.3934288 2.5996300 2.6671928 2.5240312 2.4626770 2.2996681 2.4661842 2.4048024 2.1836555 2.2074786 2.2343985 2.2404292 2.2280052 2.7111311 2.4270194 2.5141094 2.3617923 2.2296719 2.1951953 2.2564385 2.1678984 2.2954817 2.3435663 2.2098015 2.4004313 2.4058373 2.3994514 2.5886949 2.2031740 2.1870117 2.2232692 2.5240646 2.5798790 2.0522309 2.0654888 1.9232963 1.8778201 1.9048219 1.9229355 1.9013393 1.9864686 1.9223199 1.9582238 2.0284451 2.0945635 1.9602639 1.8768453 1.7628741 1.8425118 1.7126359 1.9953173 1.8952668 1.9167597 2.0775887 2.0829937 1.9706967 1.9535481 1.9175452 2.1026236 1.9940276 2.0046283 1.9194326 1.7954636 2.0542205 1.9658889 2.2351881 2.3452354 2.2258956 1.9681845 2.0752719 2.4831113 1.8007165 1.7526234 1.5901637 1.6355659 1.5650224 1.7337791 1.8454752 1.7085035 1.6394045 1.8005967 1.6409790 1.9171401 1.5553550 1.6424103 1.6225752 1.5712053 1.6408560 1.5784822 1.6836651 1.5008732 1.6062544 1.4781683 1.4766088 1.5353004 1.5110981 1.5900796 1.5446495 1.5903140 1.4850487 1.5314475 1.5195332 1.6094095 1.5753956 1.5734226 1.5659177 1.4757166 1.4689773 1.5698831 1.4416990 1.5684320 1.6136420 1.6945495 1.6384959 1.5581227 1.5574529 1.4131991 1.6548552 1.6385645 1.6754722 1.6975534 1.6178182 1.5651132 1.5679225 1.6518066 1.6429379 1.4932310 1.5341482 1.6954651 1.5857790 1.6856649 1.6264029 1.6856031 1.6810742 1.6136264 1.7697608 1.6577927 1.6513775 1.7446828 1.6990010 1.7202242 1.6069035 1.7594544 1.6014983 1.7070200 1.6721448 1.5600112 1.6542155 1.5101560 1.5863750 1.4885785 1.4489935 1.3665898 1.5687822 1.4981249 1.6135174 1.5593790 1.4109939 1.5423443 1.4876264 1.5010616 1.5302529 1.8658409 1.7475167 1.7534768 1.6762866 1.8053201 1.5657502 1.7530258 1.8214805 1.4824019 1.3755632 1.4361550 1.4445440 1.5596529 1.4543650 1.5078486 1.3760322 1.4434743 1.3323848 1.6303014 1.4114660 1.4724540 1.4982592 1.4247024 1.5453880 1.4102103 1.5699061 1.4997117 1.6445857 1.6037286 1.5392561 1.5672657 1.5849153 1.6487538 1.4795743 1.5654892 1.3315680 1.3617629 1.3547677 1.6280840 1.6395056 1.7553282 2.0190758 1.6617786 1.5379553 1.6230785 1.7508232 1.8050777 1.6225460 1.6147226 2.5602447 2.4969266 2.3395173 2.3859541 2.6933753 2.8293019 2.8718948 2.6015547 2.6344179 2.8358372 2.7105363 2.3989196 3.0409988 3.1061837 2.9417553 1.5043027 1.8549489 1.7538442 1.8423841 1.7439725 1.7769691 1.8522657 2.3102281 1.7095746 2.1514654 2.0011832 2.2349451 2.3364419 2.3997010 2.3955705 2.2702670 2.5114577 2.2727142 2.3255425 2.4929711 2.3774332 2.3404105 2.4375294 2.6338741 2.1888253 2.3625605 2.2197613 2.3203690 2.4799948 2.2187151 2.3951544 2.4027180 2.3400744 2.5339182 2.3656916 2.5749495 2.5199904 2.4095086 2.4717616 2.2930859 2.3340095 2.2400055 2.3137031 2.1257189 2.4164940 2.2136890 2.3717891 2.5436957 2.4040898 2.4360070 2.2944927 2.5496767 2.0817708 2.3990482 2.1953881 2.5798070 2.3217921 2.0459776 2.4762540 2.1538863 2.2263057 1.9133148 1.9792259 2.0551560 2.1313384 2.0369495 1.9887963 2.0557073 2.0105936 2.0981786 2.1307955 2.1842205 1.9380462 1.7139645 1.9646190 2.0600846 2.0433059 2.0141445 2.1364573 1.7988018 2.0593566 1.9701145 2.0685670 2.0525155 2.0129890 2.1265632 1.9008056 2.0582484 2.1229104 1.9114069 1.9097129 2.1336944 1.9407019 2.0326024 1.9803378 2.0684784 1.6842910 2.0858064 1.8971884 1.8648802 2.3295449 2.3967934 2.0564285 2.0464177 1.9664959 1.8984346 1.9484071 1.7371848 1.9805930 1.8478198 2.3087954 2.0348518 2.0825409 2.0368877 1.9878708 1.8254138 1.9376479 1.9206584 1.9395531 1.9559857 1.8193033 1.8369862 1.9662848 2.1212880 2.0843317 2.0478933 2.0675361 1.6348194 1.8332830 1.9459148 1.9459524 1.8904802 1.9223806 1.9038533 1.6514933 1.8569307 1.6748044 1.8600063 1.8613117 1.9085169 1.8528770 2.0676924 1.7451803 1.5702133 1.7721950 1.9098813 1.9665651 1.8374819 1.9009474 1.7748863 1.8241838 1.7722998 2.0098990 1.6205752 1.9147943 1.8929520 2.0572689 1.9733015 2.0762930 2.0682960 2.3005055 2.0989463 2.1676318 2.1413066 1.7182460 2.0922567 2.1748035 2.2431081 2.2994042 2.2099198 2.0079271 2.1003058 2.2306827 2.1900365 1.2820325 1.9458928 2.1380206 2.1653672 2.2765655 2.0655523 2.0396609 1.9721949 1.8981312 1.9690168 1.4020560 1.5755478 1.8987832 2.4156909 1.6667086 2.2307114 1.9042938 1.8644365 2.0529159 2.1896129 2.4869452 2.3928684 2.3434651 2.5453944 2.2800088 2.2065354 1.9778772 2.2475371 2.0731984 2.5755821 2.3644138 2.1486106 2.4058667 2.4342155 2.2040157 2.3517033 2.5639712 2.4679837 2.3907426 2.2520398 2.4135436 2.5021010 2.3020174 2.2034610 2.5472565 2.3805373 2.4206592 2.4611341 2.2530164 2.3082189 2.5119869 2.4590487 2.3656398 2.3356832 2.3035125 2.2936096 2.3397505 2.3462640 2.4078225 2.4187454 2.2863604 2.2363877 2.2916087 2.3358166 2.4926710 2.3303842 2.3070460 2.3618180 2.4633259 2.2535667 2.0037730 2.5464059 2.1815646 2.2643624 2.2329956 2.2412319 2.5489673 2.2829824 2.4070578 2.5647759 2.7511467 2.2568451 2.6636943 2.5553412 2.4792939 2.4440954 2.5253258 2.6619668 2.4009408 2.3175151 2.6679500 2.1724564 2.3455093 2.5420997 2.3535608 2.3408611 2.4110500 2.4474876 2.3113409 2.7235673 2.2271061 2.6833944 2.4615180 2.3598099 2.4036612 2.2506884 2.4413159 2.2283113 2.3109820 2.0158051 2.4309639 2.5510266 2.2563468 2.4352248 2.3084192 2.6686701 2.5641336 2.6379948 2.3899007 2.5657503 2.7783231 2.7324077 2.8062354 2.5464313 2.8154906 2.4018387 2.7750098 2.7915233 3.0912894 2.3877011 2.2774673 2.5148119 2.4655893 2.3671381 2.2427657 2.3559028 2.4931226 2.1630810 2.1100278 2.2181158 2.5723253 2.3614182 2.2417673 2.6112246 2.2679121 2.1486304 2.5931920 2.6437036 2.5623174 2.4407265 2.5246089 2.4585403 2.6575506 2.5837581 2.5978497 2.2220726 2.3718187 2.3557873 2.3143777 2.4312771 2.2957772 2.3685178 2.2392857 2.3503634 2.2495087 2.1972696 2.3532073 2.2088064 2.0611684 2.8200058 2.6792624 2.6469177 2.5692455 2.2956787 2.2336613 2.1586491 2.2751274 2.3417203 2.2158262 2.2485709 2.1851959 2.4967404 2.4820455 2.2915119 2.5031717 2.6964597 2.4541578 2.5288144 2.1679115 1.7942491 2.3710993 2.4570474 2.4246273 2.4338434 1.9687640 1.9126805 2.2269041 2.1280825 2.0423443 1.8567679 1.9284575 2.0187262 2.2212134 2.2554513 2.3578755 2.0684051 2.0302181 2.0990343 2.2030146 2.2576445 1.8973224 2.4336010 2.0779200 2.3066315 2.1988397 2.0888229 1.9800149 2.2105951 2.5032117 2.4010107 2.5185863 2.0111914 2.0654728 1.9665945 2.0245121 1.9972441 1.9205720 2.1549784 2.5293191 2.5094037 2.4000976 2.6121458 2.5508738 2.6523613 2.3831668 2.4669844 2.4465774 2.3539826 2.1855347 2.2632928 2.1507996 2.5060098 2.5169875 2.7488302 2.8564952 2.8718079 2.7305901 2.3644461 2.2466172 2.6371507 2.4974964 2.7368480 2.2830426 2.3972567 2.3850789 2.3531519 2.3361747 2.4438808 2.3901786 2.6083394 2.7548710 2.7828797 2.8791730 2.3759512 2.6949946 2.3432969 2.1929401 2.7294075 2.4318798 2.3730973 2.9340571 2.4743137 2.1795693 2.3163203 2.1311522 2.2177438 2.0112091 1.6826626 1.7637542 1.7842450 1.7016252 1.8104094 1.7529051 1.7368748 1.7663640 1.7893944 1.7556449 1.7402149 1.7614926 1.7326273 1.7173715 1.7352349 1.6481810 1.7126355 1.7429405 1.8330879 1.7732375 1.7605056 1.6119410 1.5722128 1.4964154 1.5174943 1.4909172 1.5300139 1.4087181 1.5721844 1.5737639 1.4065361 1.5163428 1.4986038 1.4678353 1.5252536 1.5252764 1.4912181 1.5285245 1.4842796 1.3203279 1.3177396 1.2863328 1.2425684 1.3213782 1.3626356 1.3740946 1.4095916 1.4073467 1.3682769 1.2864642 1.4221669 1.3434944 1.3310434 1.3176309 1.4299762 1.3575916 1.3926070 1.2889457 1.4997457 1.2626106 1.3679063 1.1932922 1.3987401 1.3314911 1.2685585 1.3459039 1.3227716 1.2883359 1.3705379 1.3599842 1.3728363 1.4326025 1.3805043 1.3821295 1.3278711 1.3467042 1.3395203 1.3521265 1.4537764 1.4354292 1.4968011 1.2868619 1.4244029 1.4437469 1.3304798 1.3643877 1.5220185 1.2415788 1.3608734 1.2195187 1.0985097 1.0715250 1.0747530 1.0589520 1.4407531 1.4230993 1.4594126 1.6019870 1.8007713 1.7840216 1.5717571 1.4619418 1.4572589 1.3305577 1.3766970 1.4527088 1.5736959 0.7553518 0.7035529 0.7372096 0.6604889 0.7386270 0.8349134 0.7065572 0.7121265 0.6956069 0.7320451 0.7300197 0.6906478 0.6461630 0.7849954 0.8004181 0.8014099 0.7281709 0.7218090 0.7460599 0.7086146 0.7260259 0.7698562 0.6714692 0.7713708 0.6651475 0.6895102 0.6791920 0.7735965 0.7631071 0.8022380 0.7909879 0.8326877 0.8031097 0.7047777 0.7305791 0.7521667 0.7364805 0.7263546 0.6895109 0.7070331 0.7583774 0.7658919 0.7217467 0.7487391 0.7578679 0.7572518 0.6499967 0.6882447 0.7055256 0.7390461 0.6421703 0.7545683 0.7863811 0.6520510 0.6946018 0.7506259 0.6961785 0.7025415 0.7601246 0.8294192 0.6986542 0.6764754 0.6889770 0.6693727 0.7000409 0.7079550 0.7974689 0.7666184 0.6911751 0.7123560 0.7189214 0.7202845 0.7085566 0.6421735 0.6771621 0.7264322 0.6768235 0.7588475 0.7731321 0.8585657 0.7662793 0.8466179 0.8509377 0.8080286 0.8821475 0.8164105 0.7650609 0.7344800 0.7805060 0.6390589 0.6289660 0.6545699 0.7054947 0.7376645 0.7094783 0.7362359 0.7019987 0.5759858 0.6596044 0.5923318 0.5571376 0.5821880 0.6229526 0.7191154 0.6567034 0.7288769 0.6567965 0.6709804 0.7120461 0.5959907 0.7757485 0.7350523 0.5917182 0.6025167 0.6181581 0.5921432 0.7065025 0.6275824 0.6805515 0.6418660 0.6395685 0.6752535 0.6354218 0.6673352 0.5937590 0.7294963 0.7253399 0.6684227 0.6647714 0.6989065 0.6741649 0.7064843 0.6322574 0.6610619 0.6425818 0.6746795 0.6686090 0.6269909 0.5733862 0.6074541 0.6954696 0.6953830 0.6493755 0.6453555 0.6702565 0.5954037 0.5854226 0.5406843 0.6098889 0.5662406 0.5593298 0.5427238 0.5794550 0.5210246 0.5742615 0.4650159 0.6024756 0.6197573 0.5259322 0.5442172 0.5418286 0.5297702 0.5051898 0.4928263 0.5822605 0.5103893 0.5261139 0.5204871 0.5222559 0.5039118 0.5369478 0.4734807 0.5176596 0.5333790 0.4833417 0.5860518 0.4828879 0.5756209 0.5566175 0.5787335 0.5532256 0.5711124 0.5609854 0.5587189 0.5712351 0.6487841 0.5632612 0.5689196 0.5587607 0.6077816 0.6645490 0.7076048 0.6394744 0.6820589 0.7093473 0.6632274 0.6093329 0.5464055 0.5503012 0.5892539 0.5546729 0.6065503 0.4411677 0.5851534 0.5618062 0.5602124 0.5215644 0.5467873 0.5459723 0.5214143 0.5590015 0.5419813 0.5414065 0.5211390 0.6165012 0.5721066 0.5217532 0.6009413 0.5724127 0.5549596 0.6129139 0.6225527 0.5822898 0.6241277 0.5366271 0.7428504 0.6430531 0.6529100 0.6611901 0.6226052 0.6267287 0.6111696 0.6119821 0.6125562 0.5616962 0.5504486 0.6862277 0.6625273 0.6809149 0.6646982 0.6114918 0.5803285 0.5435352 0.4938285 0.6264265 0.5083136 0.5589702 0.5365976 0.5977717 0.6834785 0.6674253 0.6381054 0.7075157 0.7181833 0.4571296 0.4647586 0.4554865 0.4279833 0.4677472 0.4178530 0.3890909 0.0000000 0.3359095 0.3257825 0.3087074 0.3484587 0.3024186 0.3172956 0.2848742 0.3149934 0.3030584 0.3808038 0.3611873 0.3453956 0.4058511 0.3975387 0.2943895 0.3177845 0.4247936 0.4314828 0.4048196 0.3723218 0.6543199 0.6163462 0.6190972 0.5683581 0.5799658 0.5761124 0.5685726 0.5473326 0.4952122 0.6299668 0.6262281 0.6225005 0.6068275 0.5523483 0.6636261 0.5595866 0.6144442 0.6093970 0.6539412 0.4873707 0.5285780 0.6344273 0.5687631 0.6001514 0.6146399 0.5817363 0.6182082 0.5752672 0.4739350 0.4898763 0.6393521 0.5195883 0.5167339 0.5379576 0.6377129 0.5849060 0.5907412 0.6032760 0.6100804 0.6898218 0.7197111 0.6612143 0.5844848 0.6460043 0.6229462 0.6791946 0.6485510 0.6433958 0.7037742 0.7073508 0.6307109 0.7277543 0.5435888 0.7697028 0.8278028 0.7715403 0.7768826 0.8229240 0.7479739 0.7794031 0.7043093 0.7221228 0.6679414 0.6216755 0.7726570 0.7543626 0.7266131 1.0278995 0.7825244 0.8004216 0.8167473 0.7597915 0.7238670 0.7070466 0.7047943 0.6582863 0.7421265 0.6130705 0.6905307 0.5736207 0.7630358 0.6321201 0.7857030 0.7632255 0.6415016 0.8155466 0.7891978 0.8399028 0.8019927 0.7834478 0.6253697 0.7480221 0.7213803 0.6892979 0.7527992 0.6835575 0.6702758 0.6129559 0.6417568 0.6359884 0.5169541 0.6032395 0.6503529 0.6419882 0.6863427 0.7498824 0.7060478 0.6770214 0.7266975 0.7991395 0.6431912 0.7625126 0.7466279 0.7361696 0.8072631 0.7122347 0.7423929 0.8070356 0.8293172 0.8020109 0.8603874 0.8358649 0.8326655 0.6999155 0.8915231 0.9036079 0.6492837 0.8454185 0.8605488 0.8406368 0.7946108 0.9148059 0.8609941 0.8006727 0.9167569 0.8225376 0.8283346 0.7601255 0.5850640 0.7355332 0.7604959 0.6006889 0.7536427 0.8007620 0.7858729 0.7567306 0.6720822 0.8029363 0.7863257 0.7531134 0.7706447 0.9770750 0.8119421 0.8251818 0.8708758 0.8024252 0.6859655 0.7367390 0.7412544 0.6619348 0.6730535 0.6643102 0.6492689 0.5847469 0.6349927 0.5445057 0.6477028 0.6793980 0.6296839 0.5916417 0.5923844 0.7635691 0.5866689 0.5784129 0.6230070 0.5805119 0.5140435 0.6230560 0.6428110 0.6095478 0.5842962 0.5705184 0.6184588 0.6595241 0.6518732 0.6162851 0.6370598 0.5915773 0.5799313 0.5543508 0.6157549 0.6746706 0.5957976 0.6059785 0.5913088 0.6766833 0.7322808 0.7280041 0.6023143 0.6096320 0.6325386 0.6824750 0.5939062 0.6285900 0.5818571 0.5924233 0.6537005 0.6665861 0.6529168 0.6263686 0.5700639 0.6011985 0.5939692 0.5488816 0.6698609 0.6339998 0.6595192 0.6096603 0.6821618 0.6362254 0.6637391 0.6556112 0.7090753 0.6613083 0.8079662 0.7016729 0.7170772 0.6936274 0.8071151 0.6836779 0.6867454 0.6752650 0.6604164 0.7018128 0.7232654 0.7952177 0.7552751 0.6222683 0.6270370 0.7858208 0.8675009 0.8577723 0.8559485 0.7940994 0.7959965 0.7619305 0.7519823 0.7517313 0.7452258 0.7682450 0.7702561 0.7844030 0.7631836 0.7897859 0.8240826 0.8384127 0.8219482 0.8322163 0.8193464 0.7574666 0.6462965 0.7788499 0.6908762 0.6185456 0.6726932 0.6126237 0.8053337 0.7387336 0.7664491 0.7064147 0.6486904 0.8103787 0.7177623 0.8551755 0.8165861 0.7325889 0.7058222 0.7875535 0.7031703 0.8365701 0.6308765 0.6559629 0.7046387 0.6876783 0.7814794 0.8248211 0.8827454 0.8848497 0.9322615 0.7636488 0.8432827 0.7397219 0.8885211 0.7530109 0.7841535 0.7466554 0.8122249 0.7103323 0.7422971 0.7250595 0.9421401 0.4845487 0.9137262 0.8522991 0.8820698 0.8512380 0.7540818 0.8408791 0.8493003 0.8773409 0.9056335 0.8502066 0.9185586 0.7915668 0.8207657 1.0320854 0.9820807 0.8485872 0.9824584 0.8895522 1.0824320 1.0346124 1.0308520 1.1207626 1.0891571 1.0607659 1.0757268 1.0375567 1.0454443 1.1374452 1.1066958 1.0724675 1.0844334 1.1088347 1.0974539 1.0514497 1.0364877 1.0573849 1.0708099 1.1466491 1.0399203 1.0604459 1.1416564 1.1162357 1.1101308 1.1049959 1.0771472 1.0741695 1.0324938 0.9186868 1.0085044 0.9448366 0.9911912 0.8463665 0.8927492 1.0333393 1.1055304 1.1106928 0.9832043 1.0394682 1.0086740 1.2829009 1.1396074 0.8459224 2.0344483 1.9358936 2.0620628 2.0131214 2.1049854 1.9294701 1.9599252 1.9975594 2.0110048 2.0921346 2.0134107 1.9108971 2.0305857 2.0333658 1.9266842 2.0518334 2.0433348 2.0200303 2.0025018 2.0104639 2.0501134 2.1049073 2.0560914 1.9666387 1.8240908 1.9654196 1.8847891 1.9853677 1.6848704 1.6489856 2.0550909 2.0928108 2.2042956 2.2008102 1.7310365 1.8990299 1.8777613 1.7631996 1.7704318 2.6983323 2.5830598 2.5034545 2.4695178 2.6161458 2.5363691 2.5589449 2.7587385 2.1446395 2.4964412 2.6219149 2.2829585 2.3549043 2.4055118 2.6557289 2.8223451 2.8405079 2.8785412 2.1101820 2.2469883 2.0829921 2.2308297 2.2882179 2.2346119 2.2342111 2.2306147 2.2858962 2.3547588 2.0495511 2.5061959 2.2647150 2.3006459 2.2951161 2.1017517 2.1590268 2.2595507 2.2623951 2.0302140 2.0654956 1.8775386 1.9629215 2.0323222 1.9425067 2.2342902 2.3363730 2.1792201 2.2210774 2.1501123 2.0858129 2.0568955 2.0836114 2.1586583 1.9110568 2.2707333 1.9096519 2.3276073 2.3011259 2.1514884 2.2107869 2.1506551 2.3032510 2.2249041 2.0629854 1.9663619 1.9852253 1.9711725 1.8734640 1.9183734 1.9098376 1.8841255 1.9396072 1.9401332 2.1467746 2.1038073 1.9073536 1.6934110 1.9740969 1.6056168 1.9977717 2.1726509 2.2376393 2.1431673 2.3090263 2.1765354 2.4095350 1.9765116 2.2996192 2.4364121 2.1567878 2.2036506 2.3725385 2.2905899 1.9771904 2.1294545 1.8665146 2.3130928 2.4497017 2.3524722 2.1938278 2.2043412 2.2335712 1.8923255 2.2856969 2.1544152 2.1875540 2.2063275 2.0491017 2.1083183 2.1608459 2.1263156 2.1935134 2.0485604 1.9012620 2.2621690 2.4991233 2.2652544 2.0657985 2.5003101 2.2254781 2.0630181 2.1591295 2.2232232 2.2341551 2.2763776 2.2069523 2.2654528 2.1378694 2.3154118 2.3258850 2.0022748 2.1051201 2.1631022 2.1860790 2.0103845 2.2734901 2.1866132 2.1999460 2.1833248 2.0589058 2.2860470 2.3547450 2.3488493 2.5020899 2.3471678 2.2523962 2.1195108 2.0656050 2.0860191 2.1641637 2.1171255 2.2578800 2.2160461 2.1026272 1.8247655 1.9825411 2.0675781 2.2269038 2.0600948 2.0577080 2.1193250 2.2669580 2.0277835 2.1374806 2.2911296 2.3783755 2.4556333 2.3312858 2.3163443 2.3063344 2.5044744 2.3247238 2.3511087 2.3745553 2.3824730 2.4788115 2.3831794 2.3997429 2.5183587 2.3209382 2.5291171 2.6874724 2.4867513 2.4084163 2.2869344 2.4054862 2.1206317 2.1518590 1.9307044 1.9512999 2.0550837 2.0954563 1.9983222 1.8201861 2.0411422 1.9523740 1.8952835 2.0106986 2.0983807 2.0693824 2.0998075 2.0589968 1.9224313 1.9259482 2.2548653 2.0280352 1.9054847 2.0685008 2.0625271 1.9516753 2.2123042 1.9371738 1.9127809 2.1196065 2.1693696 2.1064504 2.1428644 2.0455547 2.1340416 2.0421824 2.0849813 2.3501064 2.0733694 2.1152226 2.6831678 2.7130954 2.6882463 2.7551836 2.2610678 2.5150152 2.6042798 2.6990158 2.4160571 2.2984398 2.5273874 2.4773133 2.4628972 2.2662417 2.3044447 2.0912481 2.1532242 2.1855833 2.0653166 2.4225460 2.2221680 2.4260359 2.2186527 2.2408568 2.5360273 2.4329035 2.2305117 1.9942636 2.4005133 2.0881483 2.2795786 2.5206173 2.4520896 2.4180934 2.3536920 2.4430341 2.4329899 2.4369328 2.4773934 2.4476017 2.5087629 2.4818503 2.4773877 2.1916745 2.6202840 2.6352598 2.6039234 2.2887901 2.6056126 2.4190645 2.2595248 2.0656607 2.3695733 2.1319213 2.4889005 2.6058677 2.3693133 2.4153305 2.4578616 2.4321159 2.4519864 2.3734138 1.9659189 2.2990857 2.3257208 2.3129190 2.4851564 2.3738030 2.4565415 2.4593571 2.3716835 2.4243354 2.5219830 2.3327960 2.5264896 2.1071842 2.3506148 2.3153944 2.5295483 2.4140682 1.9437416 2.4053906 2.6617410 2.5653645 2.4493636 2.7059968 2.6954519 2.7073942 2.5327868 2.4849122 2.5566330 2.6744181 2.2541236 2.3177851 2.4743686 2.6142008 2.2523262 2.1918494 2.2785493 2.2671475 2.4800589 2.1664995 2.2634958 2.0217285 1.9880402 1.9831730 2.0820479 2.2466649 2.0568522 1.9885402 2.1143507 2.1949397 2.0192241 2.3476166 2.1990613 2.5644842 2.2519426 2.2862323 2.0751586 1.9995550 2.7218100 2.2798265 2.1309941 2.0643011 2.0053838 2.1831166 2.1727410 2.1628890 2.2663173 2.2838625 2.4856042 2.2630006 2.1079200 2.1689995 2.5128936 2.0549625 2.3977369 2.1387305 2.2570353 2.1493921 2.0483356 1.8059985 2.4226885 2.3037249 2.2231990 2.3141510 1.9734000 2.1300628 2.1868254 2.2262037 2.1347280 2.0878440 2.5327248 2.3191342 2.3508136 2.1200302 2.3686264 2.3070625 2.1852566 2.2332067 2.5054089 2.4927359 2.2378893 2.2782094 2.5125033 2.3662558 2.3162716 2.3240579 2.2268589 2.5133013 2.4338335 2.4478698 2.6158270 2.4965457 2.5643709 2.6742374 2.7181447 2.6745327 2.5507756 2.6454932 2.6822339 2.9143118 2.6994576 2.6080091 2.2334284 2.4438878 2.3742411 2.4863670 2.1875545 2.4108792 2.3901271 2.4973078 2.2610184 2.2692502 2.3506958 2.3768493 2.2980996 2.3910825 2.4739888 2.4277250 2.5450093 2.4194283 2.4443430 2.3495877 2.6271142 2.4969227 2.5576557 2.7058036 2.4953407 2.4463902 2.8688752 2.1846305 2.1565119 2.1238017 2.1894191 2.2554908 2.3963418 2.4517038 2.5459067 2.0666551 2.1823125 2.1440301 2.3446442 2.2586565 2.2939011 2.5860284 2.5161014 2.5407048 2.4309728 2.0519390 1.9226994 1.8142631 1.8353708 1.9008601 1.8606615 1.9932356 1.9136535 1.7527256 1.9650213 2.0720709 2.3325681 2.1258902 1.9439332 2.0999081 1.8611139 2.0853926 2.1706814 2.0195253 2.0484042 2.2624808 1.9657793 2.3333060 2.3670687 2.2150216 1.8981905 1.9866296 2.2317177 2.1486965 2.1177856 2.1763607 2.0937777 2.1793383 2.2755709 2.0182071 2.0530680 1.9726580 2.1456660 1.8995672 2.0709641 2.1031845 2.0275816 2.1468452 2.1424536 2.0358392 2.0594511 2.1791268 2.0467367 1.9496563 1.9393386 2.1585693 2.2853961 2.3646391 2.3422747 2.1743117 2.3751258 2.3863018 2.4436093 2.4820687 2.4609568 2.0472949 2.3987161 2.4687708 2.2104918 2.3671521 2.4941358 2.4920916 2.4106789 2.1431511 2.3753212 2.4218667 2.4262619 2.1799620 2.2688746 2.4772220 2.4236782 2.1833002 2.3834571 2.0862748 2.4630058 2.1629899 1.9073471 2.1530577 2.2107049 2.2434936 2.5586016 2.3367569 2.5592064 2.4016340 2.6212430 2.4840155 2.5616784 2.4269178 2.5890063 2.4970264 2.4371003 2.4691595 2.5880296 2.6164465 2.7028713 2.7753047 3.1004480 3.0627628 3.0022759 2.4790248 2.8755829 2.7190759 2.8650681 2.8302771 2.8881954 2.7085998 2.8367581 2.8917273 2.8133503 2.7539113 2.5778375 3.0607589 2.9390307 2.9294826 3.0366885 2.6536065 2.6197140 2.8896987 2.8151865 2.5740497 2.7764150 2.5822402 3.0410134 2.8046863 2.6722245 2.5979933 2.6405874 2.8317015 3.0367667 2.7655421 3.0801628 2.9903406 2.7884017 1.8853765 2.0481834 1.9446180 2.4847968 2.4359589 2.3135534 2.5364933 2.4148585 3.0488153 2.4194891 2.3178360 2.7037067 2.9439978 2.5519954 2.5083440 2.3454641 2.6313871 2.2671624 2.4135559 2.4309207 3.0771813 3.1541239 2.6577973 2.8724665 2.7765006 2.8382529 2.6684364 2.7755208 3.0682707 2.5130309 3.0300519 3.0287053 3.0237282 2.4193063 2.6004446 2.9083724 2.8596861 2.1568584 2.9173571 2.5299995 2.7941262 3.0223239 2.7327541 2.8047036 3.1783202 2.9620245 3.0994194 3.1625103 3.0722495 3.0011893 3.1359593 2.9293527 2.9283285 2.7045869 2.9022044 2.7404104 2.6317286 3.2312316 2.8785133 2.7609871 2.7867588 3.3218616 3.1698632 2.9284412 2.6801135 2.6629783 2.6375432 2.8283316 2.7050736 2.7598897 2.6339081 2.6932688 2.7303353 2.6015467 2.8703413 2.8368733 2.8473299 2.8537621 2.6710168 2.6620367 2.9445379 2.7702760 2.9384038 3.0414724 2.9328102 2.8180224 2.8415136 2.8264930 2.9662153 2.9669184 2.8337508 2.6497683 2.6620000 2.7796826 2.6114624 2.9495005 2.6185427 2.8627519 2.2287644 1.7436049 2.4097405 2.7838586 2.3160456 2.1469325 2.2323909 2.3477019 2.2424858 2.7484820 2.3165257 2.7712067 2.5195481 2.5675024 2.5243972 2.4152951 2.4803057 2.6813796 2.6152899 2.8338611 2.6663985 2.5449219 2.7374184 2.5347607 2.6649521 2.9925404 2.3553437 2.4215392 2.3702875 2.2164499 1.9975476 2.0724770 2.0512933 2.5597531 2.5275859 2.4915931 2.5729662 2.2541099 2.3978135 2.3013189 2.7308669 2.6838829 2.6829913 2.6770955 3.2665323 2.9623123 2.7208418 2.7312780 2.7465959 2.6440419 2.9935376 2.8474429 2.7392884 2.5095083 2.8164536 3.2302733 2.8393206 2.8801722 2.9593069 2.8699941 2.9294352 2.8369060 2.7904918 2.8456916 2.8281701 2.9433592 3.0276998 2.8283551 2.8229038 2.9172633 2.7058006 2.7621775 2.8483787 2.7821151 2.7391169 3.0675525 2.9905298 2.8517989 2.8090456 2.8011408 2.9447857 2.6145554 2.7105256 2.5682570 2.7584363 2.5996691 2.8105491 2.7614289 2.7613805 2.5399541 2.7062623 2.8428497 2.8453081 2.9535548 2.8697419 2.5740572 2.8988213 2.7793455 2.9242892 2.9461877 2.9507128 2.7497027 2.7386753 2.9186319 2.7761614 2.5863129 2.7443172 2.8782410 2.9435596 2.7513615 2.7823292 3.0945335 2.9226563 2.8543532 2.8514049 2.7888728 3.1156014 2.8260472 3.0174621 2.6722063 3.2447865 2.9218500 2.5436798 2.6478960 2.7674990 2.7625587 2.6338191 2.4540072 2.7234403 2.6103738 2.4918122 2.5566046 2.5393986 2.5269263 2.2168200 2.5661066 2.7625451 2.6865170 2.8044143 2.7996180 2.7999493 2.8517619 2.5312041 2.4895314 2.5097475 2.4493780 2.4778339 2.6768476 2.4813034 2.6802592 2.5991651 2.6638434 2.4675987 2.8591772 2.6458357 2.5173810 2.3080194 2.5112499 2.6028288 2.5766138 2.7685803 2.8453180 2.6010433 2.7834122 2.5216864 2.6942065 2.6992183 2.5899080 2.6408891 2.3525113 2.5097559 2.6144069 2.7885174 2.7891815 2.6328049 2.7875049 2.7779660 2.5545000 2.7152492 2.6058754 2.9955728 2.8996250 2.4555035 2.4940251 2.5963218 2.7752398 2.5246451 2.7527468 2.9108372 2.5697573 2.6093155 2.7417224 2.3432267 2.8195559 2.8774200 2.8368624 2.8486143 2.7253420 2.9796643 2.6417799 2.5061845 2.8273906 2.6132372 2.7648872 2.7456976 2.6260767 2.5969252 2.5343239 2.5587434 2.4357738 2.5957579 2.5666363 2.7309733 2.6577573 2.5843153 2.6408948 2.4677470 2.6543500 2.7609612 2.5870788 2.4640576 2.5291521 2.5036500 2.5211533 2.4616062 2.5253137 2.4693376 2.6845022 2.6556892 2.8003520 2.5383492 2.4039087 2.6799478 2.6778599 2.6385549 2.5218015 2.6300615 2.4390516 2.5569757 2.5986995 2.4950942 2.2311648 2.4431747 2.3233680 2.5199174 2.4585256 2.4705409 2.6370111 2.4498306 2.6161751 2.6007888 2.8161681 2.5909808 2.6289410 3.0625358 3.0592279 3.0288517 2.6697895 2.4969726 2.7006569 2.9674087 2.9473849 2.7746067 2.6479778 2.9562681 2.5782856 2.5505271 2.5352592 2.6846324 2.6784972 2.5985243 2.5212331 2.4556061 2.5110499 2.4910152 2.7893549 2.5370219 2.7939446 2.7587446 2.5040469 1.9431274 2.5197654 2.9134927 2.6639233 2.6711264 2.7305757 2.3954419 2.6386480 2.2984961 2.5852020 2.4245049 2.4414320 2.5264115 2.3810325 2.5783123 2.5247561 2.6074060 2.4790783 2.5841631 2.6506713 2.6176325 2.4794627 2.5458813 2.4267568 2.5596447 2.4055631 2.5054242 2.4969646 2.7459848 2.4528454 2.5937846 2.4722279 2.5826260 2.4255736 2.6307467 2.5469974 2.7178418 2.6237415 2.6776298 2.8453465 2.4841321 2.4964590 2.4917530 2.8042051 2.8188050 2.2746888 2.4661810 2.5296868 2.5126336 2.6666346 2.5944742 2.4941222 2.5583058 2.6544797 2.5326370 2.6650271 2.8445470 2.9617385 2.4364501 2.4932239 2.7556932 2.6752889 2.7155851 2.9919170 2.5886226 2.5848499 2.4979665 2.5532114 2.3407780 2.8876824 2.4597831 2.5922779 2.6321211 2.4503253 
assembly_BlackSea9|NODE_119861_length_4567_cov_6.031693_2|protein        2.4169576 2.2241155 2.4096940 2.2913048 2.3160304 2.2419064 2.0836443 2.2317704 2.1561323 2.2824565 2.3659370 2.0537229 2.1882665 2.3044538 2.1346186 2.0625606 2.5536767 2.4373130 2.0882568 2.0573855 2.1370239 2.3916287 2.5226429 2.2425959 2.3731066 2.2745364 2.4872200 2.2489260 2.3548567 2.2232034 2.4925466 2.3632156 2.4238250 2.5274626 2.4119747 2.5287745 2.3843734 2.4138792 2.6616423 3.0215950 2.3240405 2.7526730 2.1426200 2.2469351 2.3844375 2.3658068 2.2916044 2.1359400 2.3625843 2.2879216 2.1988741 2.3186031 2.2896387 2.1226881 2.3576865 2.1359106 2.3771038 2.3414697 2.3330833 2.2391487 2.6095305 2.5232542 2.4005713 2.0238114 2.1392479 2.1130380 2.1638152 2.1059787 2.1200216 2.0777066 2.0662015 2.1855622 2.2229534 2.6506544 2.3310599 2.6334330 2.2504273 2.2441176 2.5392656 2.4263463 2.4662554 2.4062869 2.2838314 2.1897424 2.3798381 2.4020394 2.1327818 2.2311234 2.2709001 2.2116365 2.3500387 2.6456481 2.4898375 2.3430212 2.1521291 2.1004976 2.1965703 2.4252290 2.0593567 2.2193001 2.1947185 2.3677912 2.2965773 2.2595467 2.2261530 2.4930742 2.2423637 2.3805821 2.3704384 2.4403301 2.2531107 2.1152520 2.1480433 2.1344041 2.4818873 2.4023297 2.4610451 2.3514436 2.6971136 2.8113338 2.9438198 2.3987049 2.1744452 2.4385226 2.3033975 2.2109295 2.5783606 2.4562698 2.3805221 2.3182688 2.2315697 2.2629769 2.3631414 2.3976374 2.3732854 2.5978497 2.4660922 2.1986817 2.3322518 2.1985976 2.4588302 2.5930751 2.5622534 2.1549833 2.2704319 2.2768752 2.1367700 2.2930925 1.9415163 2.2306348 2.5417625 1.7767042 2.4326691 1.8706004 2.2847148 2.3213173 2.4661309 2.5523956 2.3116743 2.4887879 2.1958830 2.4368563 2.2703117 2.1009444 2.2746795 2.2364931 2.2941003 2.2188735 2.6470755 2.3654310 2.6435167 2.2410629 2.1470301 2.2245572 2.2956173 2.1347242 2.2170721 2.1222716 2.2293108 2.1579189 2.2967741 2.2283351 2.2911154 2.2549003 2.1860438 2.1151136 2.5038328 2.4715819 2.0189947 2.0855758 1.8575009 1.7576936 1.8345917 1.9120208 1.8243234 1.9725033 1.9031232 1.9105193 2.1149718 2.0512774 2.0473397 1.9200088 1.7981175 1.8123721 1.6763241 1.9391386 1.8436691 1.9229754 2.0794241 2.1229564 1.9551414 1.9684470 1.9303050 1.9797488 1.9684856 2.0413920 1.9076574 1.8026538 1.9943802 1.9016237 2.0974287 2.0988983 2.0043165 1.8008463 1.9681796 2.2875108 1.6207590 1.5982079 1.5058599 1.6071277 1.5593765 1.7049483 1.6399501 1.6198051 1.6664046 1.6680675 1.6243184 1.6918028 1.5930856 1.5023219 1.5661453 1.5823221 1.5480589 1.5586743 1.5896520 1.4268841 1.4235756 1.3651447 1.3896834 1.3989111 1.3543525 1.4015343 1.3821078 1.4608367 1.3473428 1.5121433 1.4289514 1.4775859 1.5769483 1.4724910 1.4721598 1.4693328 1.4435658 1.4919982 1.3901219 1.4365817 1.6733997 1.6972372 1.5010613 1.5139804 1.4846375 1.4142045 1.5522242 1.6030566 1.6064033 1.6186301 1.5631263 1.5569615 1.5311248 1.5828719 1.6227304 1.5047605 1.6093306 1.5598780 1.5554294 1.6086285 1.6119091 1.6643385 1.6352960 1.6387691 1.7836961 1.7027014 1.6741187 1.6881631 1.6056781 1.5859339 1.4910607 1.6312557 1.4737123 1.5986306 1.5538433 1.4962157 1.5406767 1.3994150 1.4843953 1.3969451 1.4347650 1.3237408 1.4262142 1.3944984 1.5529992 1.5309537 1.3983606 1.4661964 1.4225892 1.4417960 1.4681950 1.7457009 1.6237645 1.6759990 1.6253264 1.6713860 1.6243833 1.5580950 1.7274050 1.4116406 1.3263440 1.3277648 1.3440826 1.4897857 1.3727897 1.3063898 1.2488145 1.3782540 1.3687311 1.5418900 1.3007483 1.4573269 1.5658357 1.4448169 1.5215897 1.3065018 1.5594472 1.5519894 1.6753385 1.6371293 1.6132439 1.5191954 1.5420047 1.5682527 1.4047983 1.4921696 1.3235749 1.3823443 1.3424391 1.4685325 1.7794331 1.5211551 1.9260618 1.5848828 1.4769238 1.5571840 1.7927073 1.7759656 1.6184281 1.6071274 2.5857556 2.4052858 2.3243159 2.3815451 2.6679073 2.6707004 2.8910812 2.7439960 2.7105236 2.9258373 2.8224653 2.6551925 2.9918825 3.0102360 3.1333141 1.4998300 1.8768663 1.7994586 1.8950588 1.8798465 1.7633431 1.8218257 2.4172424 1.5705207 2.0137577 2.0168842 2.1139913 2.4479230 2.4871635 2.4285870 2.1744271 2.2895713 2.2306051 2.2179367 2.3261807 2.3898494 2.2946354 2.3804812 2.5285662 2.3079842 2.4981410 2.1717987 2.2637892 2.5108071 2.1999696 2.2449932 2.3752176 2.4439062 2.4656122 2.3390548 2.4335146 2.3688946 2.4282404 2.3724310 2.2335586 2.3524422 2.2285841 2.2463908 2.0710514 2.5369710 2.3594696 2.5240611 2.4792945 2.5159569 2.3626746 2.3383686 2.4311633 2.1750355 2.1509920 2.2346389 2.4904499 2.1937227 2.0494712 2.3256640 2.0642511 2.1499514 1.8391047 1.9454248 2.0368265 2.0763109 2.0456459 1.9851634 2.0864589 2.1413058 2.1657646 2.0810844 2.2276685 1.9010986 1.6685264 2.0589440 2.1368229 2.0630710 2.1249986 2.0258620 1.7282564 2.3005189 2.0937090 2.3072355 2.1801742 2.0967928 2.1665696 1.9022597 2.0899643 2.1333715 1.7871482 2.0657143 2.1294046 1.9199313 2.0634287 1.9945547 1.9210152 1.6982831 1.9953431 1.9680161 1.9335541 2.2838517 2.3431325 1.9962408 2.0113151 1.8622855 1.9204301 1.8777306 1.7738132 2.1225449 1.9618578 2.0981892 2.0279932 1.9866780 1.9554701 1.9567000 1.7563235 1.8942082 1.8439611 1.8915386 1.7694080 1.6678455 1.8041745 1.8601551 2.0671084 2.0661569 1.9882677 1.9791345 1.6337551 1.7294042 1.8447622 2.0514317 1.8067150 1.9757775 1.9690249 1.6553250 1.7466756 1.6562449 1.8240261 1.8703156 1.9196661 1.7944740 1.9983214 1.8081458 1.6621014 1.7504640 1.8859335 1.8425050 1.9084064 1.7960736 1.8494846 1.8256807 1.7725474 2.0528888 1.5754224 1.9241538 1.8401294 1.8749880 1.8797064 2.0684646 1.9780097 2.1790674 2.1532912 2.2215572 2.1269433 1.8884844 2.1875502 2.2507232 2.3586081 2.3110585 2.0304614 2.0474885 2.1071411 2.1249825 2.1580968 1.2755180 2.0974436 2.1408947 2.2128451 2.3975053 2.2371379 2.1940328 2.1184053 1.8685441 1.8534025 1.4680991 1.5491427 2.0032892 2.3196498 1.6973701 2.2390229 2.0292924 1.9807884 2.1808312 2.0347131 2.4249405 2.3779915 2.3328529 2.4013362 2.3738710 2.1939697 2.0239910 2.1822792 1.9949821 2.4050547 2.3763150 2.1991574 2.4158604 2.1825099 2.0515098 2.3230379 2.3333230 2.2557878 2.1933288 2.2099951 2.2960259 2.3152593 2.2525925 2.1809091 2.3459707 2.1687297 2.1559631 2.3218729 2.0973544 2.1506939 2.4300926 2.3194522 2.2142434 2.3028192 2.2967848 2.2004991 2.3177691 2.3555859 2.4251423 2.5022157 2.3256634 2.1594082 2.2155400 2.3635047 2.4283703 2.2850600 2.3397101 2.1863015 2.3356358 2.3705809 2.0576261 2.4479522 2.2152603 2.3308890 2.3423405 2.2556425 2.3889884 2.2231021 2.2412396 2.5099090 2.6140539 2.0834823 2.5559681 2.6947566 2.3490032 2.3616192 2.5163832 2.5749947 2.4218597 2.3188682 2.6162518 2.2481906 2.3205700 2.5420404 2.2553082 2.4071576 2.3314783 2.4505503 2.4292760 2.8127755 2.4143054 2.7099170 2.5156066 2.3849391 2.3180413 2.1883407 2.2378893 2.1906784 2.3278198 1.9674307 2.3150088 2.4583109 2.2975509 2.3151027 2.1187794 2.5790415 2.6001314 2.4215607 2.2644982 2.5161073 2.5711419 2.5597271 2.5386337 2.5432741 2.7081559 2.3054143 2.7207038 2.6485708 2.8895970 2.5584476 2.3477975 2.5048283 2.4667092 2.3822795 2.2471265 2.3822252 2.4657195 2.1495047 2.0608811 2.1832371 2.5240700 2.2923863 2.3155975 2.2562749 2.1281669 2.1407615 2.6588280 2.4151920 2.4598203 2.4067693 2.4657867 2.6427387 2.5478530 2.3529357 2.3615357 2.2559726 2.1958741 2.2772246 2.3825520 2.4292447 2.3393811 2.2940022 2.2831271 2.3288522 2.2893301 2.2448964 2.3772094 2.2286726 2.0209521 2.6919938 2.5967985 2.5477814 2.5888896 2.1976599 2.2583832 2.2512468 2.2529958 2.3564944 2.1879919 2.2237306 2.1300216 2.4523642 2.4139031 2.2497871 2.3992421 2.5089283 2.3453047 2.4101335 2.1410093 1.6706794 2.3223749 2.4121599 2.3735880 2.3992908 1.8254328 2.0395156 2.1765427 2.2128357 2.2003225 1.9597663 2.0018815 2.0315518 2.1774143 2.2587829 2.2550986 2.1391625 1.9973610 2.0658429 2.1518271 2.2509385 1.8520742 2.3020961 2.0888240 2.1853184 2.1672232 2.0155830 2.0543284 2.1467867 2.5283656 2.4073059 2.4707876 1.8359056 2.2339900 1.8824860 2.1440026 2.1222053 2.0109927 2.0773886 2.6212957 2.5902667 2.2341708 2.6431871 2.6762708 2.7298772 2.4338031 2.5417882 2.5376889 2.3249726 2.1187644 2.2562011 2.1700387 2.3987257 2.4942516 2.6536850 2.7248909 2.7444983 2.7785894 2.2631482 2.2080597 2.5747847 2.3285646 2.5569168 2.4864601 2.3367664 2.3782602 2.2223517 2.2905906 2.2683637 2.1252735 2.4131609 2.5419395 2.5422812 2.6636870 2.2725943 2.8518976 2.3261724 2.3853164 2.7863065 2.5292543 2.4143386 2.7929631 2.3554117 2.1360785 2.1380779 1.9938831 2.1800175 2.0021012 1.6355923 1.7257026 1.8314149 1.7897928 1.8606023 1.7764491 1.6370835 1.7188602 1.6919959 1.6632309 1.6253554 1.6199954 1.6338652 1.6570857 1.7522828 1.7022175 1.6992932 1.7542667 1.7911198 1.8517804 1.8569333 1.4746693 1.5486813 1.4998642 1.4377960 1.4667863 1.4744125 1.4679143 1.5155764 1.5180801 1.4404690 1.4409507 1.4576501 1.4783725 1.4194173 1.4133370 1.4249258 1.4589701 1.3774750 1.3028296 1.3601993 1.3351871 1.2915499 1.3428224 1.3721925 1.3461188 1.4521437 1.4636226 1.3183778 1.2922565 1.4120406 1.3086182 1.3245977 1.3637869 1.3465096 1.4410131 1.2986355 1.2474469 1.5291643 1.2484492 1.3001201 1.1425212 1.2714560 1.2874107 1.1730441 1.2746596 1.2301846 1.2719510 1.4310761 1.3971740 1.2497864 1.3501043 1.3714616 1.3687979 1.3415641 1.3294244 1.4421186 1.4035038 1.3822720 1.4166346 1.4125542 1.1871910 1.2844284 1.2757846 1.2552587 1.3112442 1.4467032 1.2702347 1.1938400 1.1354783 1.0774341 0.9366961 0.9811954 0.9994767 1.4037663 1.3956083 1.4553059 1.5424135 1.7019002 1.6428101 1.4492512 1.2927829 1.3306552 1.2506582 1.3126494 1.3791428 1.3321546 0.7841631 0.8066149 0.8297798 0.7345673 0.8382728 0.9030255 0.6820820 0.6653187 0.7080365 0.6721844 0.7103584 0.7110561 0.6645013 0.7713942 0.7909268 0.7543350 0.6836064 0.6915305 0.7664355 0.7365292 0.7829367 0.7829358 0.6255573 0.7358731 0.6922961 0.6747416 0.6918529 0.7545415 0.7426242 0.7007788 0.6919342 0.7863227 0.6994152 0.6772713 0.7656133 0.7785059 0.7598373 0.7884367 0.6953036 0.7115996 0.7664519 0.7632684 0.7706622 0.8137612 0.7829786 0.7848443 0.7432305 0.7160704 0.7040854 0.7655930 0.7680350 0.8255974 0.7318883 0.7519121 0.7397141 0.7245336 0.7371085 0.7435351 0.7712700 0.8140054 0.7082129 0.7006665 0.7145582 0.6960967 0.6776381 0.7094769 0.7602996 0.7617603 0.6465144 0.7322212 0.7235595 0.7237911 0.6895910 0.6079597 0.6872812 0.7613156 0.6655317 0.7502337 0.7594689 0.8221975 0.7821336 0.7858253 0.7855446 0.7876550 0.8081669 0.8184924 0.7718995 0.7946626 0.8052609 0.6717525 0.6772429 0.6954084 0.7364045 0.7248061 0.7409897 0.7455066 0.7294072 0.6352475 0.6681320 0.6350243 0.6486818 0.6441185 0.7088950 0.7524198 0.6364199 0.6667191 0.6315064 0.7016356 0.7398084 0.6769108 0.6953490 0.6507071 0.5585804 0.6069561 0.6094917 0.5402521 0.7210589 0.6419004 0.6283386 0.5437814 0.6333662 0.6604171 0.6293620 0.6556313 0.6110416 0.7014262 0.6773401 0.6374489 0.6850837 0.7080476 0.7460662 0.7391134 0.6536723 0.6770772 0.6685960 0.6876992 0.6454050 0.6791907 0.5794192 0.5413861 0.6448834 0.7020876 0.6319726 0.6265581 0.6687453 0.5309764 0.5696247 0.5017165 0.6114868 0.6048846 0.5558516 0.5202658 0.5251871 0.5216299 0.5858635 0.4548710 0.6031416 0.5873188 0.5890267 0.5604497 0.6147944 0.5101239 0.5899750 0.5926118 0.6030063 0.5662876 0.5369935 0.5641889 0.6048861 0.5996742 0.5955404 0.5285281 0.5765629 0.5890769 0.5500726 0.6223128 0.5068945 0.5877704 0.5530646 0.5845755 0.5972788 0.5937895 0.5703763 0.5994094 0.5980052 0.6203180 0.5520548 0.4962152 0.5149297 0.5534058 0.6770394 0.7046871 0.6599947 0.6645678 0.7253995 0.6331248 0.5896716 0.5141384 0.5262740 0.4867076 0.4999544 0.5102834 0.3756394 0.5061489 0.5638620 0.5026938 0.4916202 0.5215806 0.5076393 0.4997252 0.5216244 0.4627051 0.4882517 0.4920742 0.5647276 0.5341013 0.5108195 0.5695226 0.4552255 0.5402929 0.5784786 0.4930523 0.5573681 0.6126133 0.4235617 0.6372326 0.5782548 0.6217785 0.6378384 0.6139009 0.6171319 0.6462791 0.6278480 0.6149895 0.5992608 0.5890803 0.6206196 0.5674234 0.6698227 0.6114967 0.6299583 0.6217909 0.6169298 0.5635179 0.7105680 0.5282232 0.5330026 0.5289031 0.5305023 0.6723564 0.6666127 0.6453015 0.6608722 0.7019438 0.4881900 0.5124963 0.4700396 0.4835665 0.5557004 0.4876350 0.4723732 0.3359095 0.0000000 0.3333159 0.3387366 0.3415106 0.2810980 0.3092286 0.2861267 0.2807312 0.2655669 0.3356188 0.3123306 0.3388974 0.3559501 0.3555796 0.3668537 0.3813103 0.3340329 0.3961425 0.4949934 0.4690140 0.5601016 0.5519478 0.5355586 0.5315786 0.5373865 0.5736183 0.5762962 0.5121850 0.4921288 0.5799060 0.5489529 0.5685968 0.5902874 0.5516353 0.5984601 0.5806385 0.5888230 0.5651986 0.6141466 0.5231432 0.5359769 0.5472626 0.4908204 0.5661295 0.5115849 0.5832483 0.6300891 0.5363124 0.5334106 0.6194574 0.6022090 0.5767391 0.5369919 0.6157762 0.6545633 0.5491418 0.6333592 0.6522385 0.6534556 0.6410019 0.6628994 0.7248363 0.6029249 0.7217877 0.6165700 0.7349571 0.6608576 0.6449737 0.6810370 0.6548833 0.6286000 0.6993134 0.5814446 0.7923130 0.8030891 0.7917457 0.7641607 0.8223510 0.8162579 0.8146495 0.7110110 0.6612052 0.6826386 0.6192133 0.7765481 0.7661299 0.7357004 1.0565807 0.7307305 0.7775185 0.7488547 0.8325531 0.7142711 0.7633793 0.7519808 0.7376599 0.7242022 0.7200076 0.7585597 0.6570004 0.7923421 0.6307326 0.7792980 0.7335469 0.6059245 0.8226940 0.7780455 0.7658701 0.7815592 0.7545869 0.5985132 0.7136167 0.7043901 0.6514271 0.7032290 0.6276570 0.6222621 0.6473813 0.6381700 0.6878732 0.5235261 0.6519645 0.6797111 0.6584002 0.7119333 0.6793637 0.6799187 0.7338907 0.6594290 0.8333514 0.5860513 0.7804930 0.6922649 0.6975251 0.7650854 0.7032878 0.7735418 0.7870561 0.8158343 0.7866084 0.8091408 0.8342757 0.7948254 0.7300763 0.8166637 0.8366125 0.6276627 0.8195784 0.8076808 0.8053722 0.8335109 0.9514979 0.8495400 0.7828556 0.9153691 0.8065459 0.8257736 0.7748175 0.6294175 0.7653800 0.7516599 0.6188616 0.7218258 0.8323635 0.7325894 0.7601592 0.6772895 0.7655388 0.7816083 0.7738046 0.7917970 0.9459323 0.8772227 0.7932186 0.8073419 0.8203435 0.6827980 0.7169223 0.7404498 0.7022275 0.7239670 0.7206070 0.7011484 0.6768816 0.7362236 0.6569529 0.7369067 0.7517741 0.8149686 0.7380034 0.6851497 0.7399924 0.7243587 0.6800456 0.7414949 0.7278173 0.6700713 0.8033398 0.7110699 0.7007466 0.6658983 0.6404678 0.6744568 0.7125289 0.7231374 0.7235131 0.7051273 0.6864062 0.6531017 0.6397376 0.6651400 0.6950486 0.7008027 0.6142450 0.7599757 0.7735411 0.7466747 0.8260550 0.6862133 0.7005255 0.6987372 0.7930504 0.7357570 0.7120909 0.7177002 0.6572045 0.6143809 0.6993446 0.6967623 0.6922646 0.6290855 0.6514803 0.6216044 0.7010446 0.7782186 0.7742949 0.7226447 0.7231619 0.7072252 0.6537076 0.6978293 0.7517512 0.8016574 0.7160525 0.7881155 0.6921147 0.8057836 0.7907658 0.8799169 0.7845841 0.8006419 0.7452778 0.7219345 0.6885317 0.7296459 0.8453504 0.8001059 0.7161513 0.7199925 0.8014985 0.8422093 0.8211347 0.8741056 0.8532433 0.8158633 0.7977302 0.8039186 0.7698587 0.7931907 0.8278949 0.8026811 0.8299373 0.7710928 0.8459760 0.8781552 0.9077516 0.9181246 0.8824394 0.9277580 0.8087262 0.7107407 0.7769127 0.7916497 0.7509704 0.7630888 0.7808896 0.8754037 0.8291407 0.8764625 0.8300066 0.7937053 0.8869932 0.7970298 0.8271911 0.7978436 0.6982513 0.7003432 0.7895609 0.7060445 0.7928066 0.6643641 0.6825505 0.7384676 0.6764973 0.8314370 0.8591366 0.9081084 0.8911769 0.9379710 0.8104918 0.8002971 0.7262990 0.9250714 0.8779521 0.7925747 0.8329152 0.7583155 0.7126296 0.8494994 0.6705458 0.8512208 0.4786669 0.8109611 0.8962758 0.9558177 0.9042021 0.8358781 0.9389941 0.8148683 0.9007843 0.8940928 0.9123439 0.8765132 0.8349605 0.8724244 1.0685534 1.0242883 0.9395149 0.9792783 0.8960236 1.0473118 1.0263059 1.0101820 1.0566596 1.0538971 0.9878540 1.0149459 0.9566783 1.0233545 1.0844466 1.0796358 1.0513203 1.0763945 1.0321931 1.0611107 0.9335086 1.0293319 0.9919245 0.9895552 1.0739439 1.0049581 1.0169036 1.0954667 1.0693129 1.0833658 1.0987266 0.9600561 1.0389010 0.9879881 0.9657968 1.0316903 0.8796221 0.9055372 0.8536998 0.8441778 0.9660103 1.0612225 1.0702313 0.9949185 1.0649616 1.0323822 1.2093197 1.1597539 0.9331423 1.9814922 1.9039708 2.0090463 2.0322554 2.0503627 1.7974892 1.8201748 1.9616751 2.0123759 1.9568942 1.9639250 1.8310737 1.8987158 1.8796894 1.8754791 2.0106120 1.9922522 1.9056793 1.9642088 1.8672793 1.9031197 1.9718208 1.9213800 1.8490933 1.7420554 1.7872672 1.8124700 1.9383064 1.6913766 1.6799450 2.0138387 1.9727749 2.3889486 2.2289079 1.7477992 1.8519500 1.7841778 1.6936305 1.7523715 2.6551844 2.6917700 2.5750137 2.5882104 2.6160160 2.5549401 2.5170491 2.8341133 2.0011681 2.4845354 2.5945161 2.2165336 2.4944813 2.2297964 2.7156125 2.7928681 2.7896303 2.7880496 2.1301523 2.1094786 2.0331334 2.2762452 2.3040987 2.1278339 2.3083418 2.2525893 2.2121747 2.2548785 2.1401295 2.5302928 2.4740109 2.4891239 2.4259604 2.2803578 2.2877303 2.3354472 2.2641816 2.0962001 2.0686285 1.9347066 2.0314538 1.9853081 1.9586146 2.3155584 2.3699963 2.3120098 2.2538347 2.1403400 2.0717175 1.9648046 1.8436073 2.0783640 1.9590603 2.2253944 1.9129617 2.2250621 2.1805868 2.0016521 2.1039676 2.0167063 2.1691906 2.1735934 2.0776923 1.9411946 1.8934470 1.8824728 1.7982678 1.9096717 1.8330643 1.8341465 1.9017941 1.9099557 2.0122997 2.1117646 1.9667739 1.6308043 1.9625732 1.5472982 2.0127759 2.1307679 2.2334063 2.1220999 2.2942952 2.1770118 2.3801006 1.9980997 2.2433864 2.4497668 2.1518785 2.2906436 2.3677875 2.3033494 2.1444197 2.1283836 1.9060715 2.2261127 2.3487575 2.3214991 2.2194172 2.1671803 2.3296560 2.0039440 2.3618853 2.2286057 2.2910728 2.2882220 2.1533422 2.2016003 2.2142599 2.1033526 2.2251341 1.9932955 1.9165333 2.3658402 2.4600650 2.4394577 2.0186334 2.3886079 2.1949503 2.1745755 2.0513853 2.0715729 2.1338923 2.2572953 2.0815908 2.1761966 2.0690677 2.1677306 2.1763575 1.9608181 2.1468396 2.1117410 2.1560474 1.9914531 2.1565237 2.1045709 2.1200082 2.0844129 1.9980565 2.1579322 2.2014145 2.1888140 2.3486893 2.2448202 2.1403838 1.9655994 1.9500649 1.9210084 2.1199760 2.0944455 2.2838384 2.1143741 2.0067482 1.9283497 2.0429795 2.0825690 2.2007150 2.1096165 2.0808914 2.0873621 2.1999248 2.0280184 2.1443582 2.3342079 2.2120607 2.4180235 2.3520695 2.3151362 2.2475158 2.4334238 2.2588602 2.4663035 2.4630499 2.5201188 2.4788465 2.3936552 2.4570884 2.4564251 2.2488437 2.5233796 2.7047482 2.3648314 2.4006276 2.4761018 2.4390326 2.2338197 2.2251026 1.9463108 1.9529059 1.9810516 2.0404163 1.9735246 1.7469303 1.9130861 1.7946668 1.8087648 1.8436488 1.9956541 2.0559949 2.0982918 1.9028544 1.9709009 2.0330430 2.0774264 1.9485897 1.9048239 2.0221972 2.0173413 1.8625199 2.0707560 1.8842715 1.8938699 2.1141163 2.1792559 2.0841277 2.0873272 1.9816094 2.1722091 2.0446502 2.0951793 2.2818525 2.2049179 2.2278366 2.5244726 2.5528722 2.5598197 2.7000621 2.3510979 2.5146442 2.4634925 2.5827311 2.3914157 2.2860249 2.5465675 2.4744515 2.5233883 2.1363867 2.3007048 2.1498865 2.0446103 2.0785547 2.0617129 2.3824052 2.1618852 2.4971166 2.2516015 2.2598532 2.5080433 2.4870330 2.1713539 1.9326967 2.5467668 2.2244366 2.4156114 2.6394208 2.6180516 2.6027202 2.5074663 2.5311456 2.5242956 2.6145768 2.4948737 2.4109262 2.5852078 2.4879234 2.4542651 2.1722561 2.5137096 2.6681515 2.6580343 2.2847722 2.6142264 2.4771795 2.2845589 2.1870246 2.4535744 2.3097751 2.5231057 2.5238516 2.2866365 2.3522582 2.4416505 2.3806184 2.3813956 2.3838530 2.0616883 2.3535127 2.4437381 2.2040962 2.5033947 2.4075443 2.4351661 2.4338877 2.2376416 2.3899288 2.4335815 2.3077532 2.3621190 1.9318079 2.2721047 2.2526413 2.2463691 2.1911195 2.0272785 2.2681937 2.4737357 2.5467296 2.3724946 2.5906866 2.5433630 2.6005748 2.2677351 2.3212103 2.4857393 2.5294764 2.1328135 2.1426028 2.4480307 2.5516067 2.2555367 2.3228102 2.2542905 2.1734451 2.3708142 2.2341745 2.4163584 2.0919439 2.0163452 2.0560784 2.1251470 2.1098338 2.1685820 2.0547868 2.1129483 2.1912184 2.0987630 2.1519113 2.1161856 2.5516884 2.2007094 2.1268155 2.0355132 1.9631704 2.7137490 2.3275748 2.2555456 1.9906441 1.8809894 2.0076970 2.3306801 2.2285911 2.2978196 2.2421318 2.4469109 2.1784079 2.3146121 2.2214739 2.5039997 2.0055101 2.4035494 2.0437344 2.1943560 2.1835580 2.1329192 1.8505327 2.2456819 2.2076528 2.0684485 2.1502576 2.1674456 2.1382960 2.1177960 2.3445678 2.2320360 2.2326432 2.6319728 2.2401888 2.1449577 2.1359582 2.6068876 2.4731555 2.4300693 2.1597508 2.4965510 2.5173484 2.1239181 2.4101176 2.4135383 2.4726783 2.3025544 2.3488600 2.2318663 2.3114040 2.3057948 2.4100824 2.4921076 2.4171356 2.4999511 2.5980878 2.6614842 2.7746323 2.7510065 2.6504759 2.5889341 2.8927948 2.8260520 2.7101517 2.0723085 2.4949151 2.5400779 2.5169479 2.3070767 2.4519373 2.5655244 2.7204520 2.2489253 2.2161683 2.3423426 2.4381862 2.3399995 2.2322014 2.5104597 2.4406548 2.4671726 2.3224966 2.4271268 2.3790114 2.6172979 2.4445756 2.7883636 2.9605991 2.6991813 2.7484828 2.8543932 2.1642252 2.2280322 2.1549262 2.1808598 2.3318164 2.3851497 2.5128626 2.6227372 2.1968318 2.2772834 2.2230315 2.2861763 2.2067036 2.2605865 2.2994463 2.4240708 2.4061028 2.3569517 2.0562307 1.9587143 1.9067280 1.9927149 1.9172782 1.9387725 2.0777001 2.0779312 1.8159117 1.9731656 2.0444190 2.3360213 1.9547348 2.0033264 1.9048894 1.8460732 1.9588997 1.9660148 1.9435153 2.0603959 2.1871276 2.1561273 2.2900585 2.3004611 2.0922865 1.8978835 1.9005300 2.1735325 2.1276045 2.1467801 2.0290977 2.0279912 2.1884319 2.1034319 1.9981743 2.0276095 1.9321631 2.1264724 1.9666565 2.0797826 2.0951935 2.0469578 2.1374963 2.1479471 2.1274344 2.0242541 2.0972994 1.9992819 2.0136181 2.0006085 2.2045510 2.2679694 2.3065950 2.2897496 2.0728892 2.5249778 2.3818470 2.3865748 2.3589195 2.4968626 2.0344708 2.2712181 2.4363379 2.0486687 2.3693537 2.4148822 2.3520160 2.2857981 2.0712467 2.3207307 2.3392661 2.3448154 2.2940703 2.3492481 2.5538318 2.1468038 2.1459445 2.3436278 2.1766913 2.3294859 2.2695542 1.9781142 2.2001849 2.2789149 2.2573648 2.3696245 2.3485973 2.4521960 2.3330692 2.5037604 2.4125887 2.4267222 2.2771246 2.4990259 2.4359001 2.4456452 2.4249169 2.5517728 2.5616732 2.5290798 2.5075489 2.9356832 2.9479191 2.9319361 2.3060480 2.6210333 2.5933793 2.5980036 2.6501577 2.6276422 2.4462667 2.5265497 2.6259014 2.6917970 2.5881678 2.3263511 2.7737693 2.6184228 2.6056790 2.6860932 2.3609998 2.4193103 2.5878555 2.5516597 2.4105094 2.4811494 2.4495102 2.6834347 2.4302590 2.4536352 2.3490804 2.4112945 2.4587619 2.9063982 2.6735963 3.0099736 2.8255189 2.6738101 2.0994767 2.0380221 2.0974436 2.2455089 2.4474414 2.2096270 2.4432567 2.4727115 2.7653208 2.3291583 2.1658008 2.5769011 2.8283086 2.7409853 2.6120237 2.3713512 2.5546481 2.3290045 2.2969189 2.3431182 2.8843582 3.1429163 2.9033778 2.8421807 2.7146195 2.6649175 2.5931565 2.8868349 2.9808418 2.3875167 3.0101803 2.9013937 2.9865479 2.3590010 2.5961091 3.1184666 2.7670891 2.2447333 2.7704306 2.4190594 2.5978034 2.9312326 2.8504138 2.8255238 2.9024550 2.7248163 2.7527147 2.8976987 2.8161462 2.7671093 2.6856775 2.7033791 2.8034424 2.5877185 2.9091795 2.5934199 2.5506356 3.0706835 2.9513797 2.6792576 2.7251688 3.2902185 3.2743228 2.9333226 2.7065106 2.6385087 2.6918254 2.9957516 2.6224194 2.7520142 2.5564436 2.7783199 2.7389922 2.7065262 2.7623106 2.9552510 2.7507248 2.9499651 2.6446141 2.8040453 2.9919252 3.0079110 3.0065838 3.0494336 2.9868933 2.8833284 2.7496713 2.6364527 2.8055306 3.2250585 2.8532038 2.6408614 2.6947405 2.7093129 2.5345979 3.0812917 2.5815766 2.7919522 2.0259044 1.5758312 2.4186519 2.6740204 2.3437427 2.1490019 2.2080065 2.3286093 2.3175637 2.7491493 2.3564089 2.8760742 2.4345618 2.6881995 2.5728523 2.4855042 2.5881216 2.7326670 2.7090252 2.8416403 2.6466538 2.5901406 2.7488723 2.5688544 2.6611557 2.9136429 2.2571406 2.4726229 2.2284355 2.2034968 1.8297904 2.0001574 2.1723229 2.5352127 2.5095029 2.5559894 2.3592335 2.2424813 2.2841708 2.3857137 2.7902076 2.8735188 2.5981113 2.6111081 3.0492442 2.8129975 2.6626817 2.6565994 2.6896135 2.4839872 2.8061693 2.8262609 2.6891606 2.4385515 2.8181467 2.9323854 2.7597464 2.7618361 2.8956995 2.8003815 2.7880750 2.8468383 2.6454869 2.6722263 2.7675405 2.8450079 2.8616429 2.7480950 2.8119092 2.8606704 2.6611752 2.7104790 2.6903156 2.6177507 2.7643192 2.8987059 2.8019696 2.5605653 2.6954890 2.6675667 2.5970014 2.4867681 2.6645115 2.4808179 2.7002766 2.5460167 2.6980587 2.6961484 2.7736020 2.4818870 2.6610574 2.7331552 2.7388654 2.8102768 2.7714751 2.4520898 2.7560218 2.7347586 2.8011494 2.7488862 2.6977252 2.5824382 2.6008063 2.7168479 2.6808907 2.5186723 2.7691102 2.6225769 2.8354395 2.7071751 2.6320989 2.8303469 2.7055715 2.6650946 2.7422102 2.6664368 2.9739623 2.6433455 2.7085523 2.7422821 2.9249195 2.9743441 2.3903447 2.3629394 2.4965046 2.5489602 2.4093853 2.1680488 2.3474623 2.5033135 2.4337215 2.3839213 2.3762535 2.3029501 2.1293513 2.4369870 2.6501333 2.7073248 2.5651616 2.7173619 2.7114924 2.7846404 2.5115492 2.4352713 2.5773343 2.5226012 2.4977778 2.6131477 2.4974185 2.6144094 2.4395023 2.6051423 2.5386148 2.7465049 2.5871892 2.5207202 2.3600206 2.5728649 2.6118996 2.5254192 2.7564743 2.7847652 2.4136972 2.9105540 2.4164590 2.4928934 2.6434415 2.5603469 2.5617839 2.4168634 2.4878007 2.5852978 2.8087411 2.7576407 2.6785222 2.7441067 2.8178192 2.5268752 2.6447919 2.7374194 2.6581307 2.9504704 2.5041462 2.3807232 2.5965896 2.6874111 2.7124557 2.6867094 2.8905546 2.4621045 2.6510760 2.6686640 2.2884901 2.5991740 2.7497753 2.7279797 2.6003173 2.5172894 2.6829391 2.6269047 2.4255356 2.6391584 2.6562899 2.5003272 2.6865567 2.4535010 2.5245453 2.4632482 2.4966356 2.4541114 2.3817858 2.5458202 2.8195733 2.6629821 2.5721646 2.5880163 2.5253661 2.6129416 2.7553176 2.4967865 2.3811046 2.4468507 2.4764709 2.5430394 2.4963318 2.6023097 2.4474660 2.5979590 2.6283774 2.7041083 2.4204186 2.3931542 2.6670809 2.7515033 2.5419889 2.6435750 2.6996136 2.4258064 2.5695869 2.6534488 2.5429548 2.2635657 2.3819922 2.3480658 2.5277216 2.3800419 2.5293959 2.4797217 2.4476003 2.6577658 2.4999083 2.8415813 2.4969642 2.6995502 3.0154539 3.0455348 3.1298528 2.6230962 2.5812884 2.6986153 2.9230870 3.0410976 2.7551873 2.6152032 2.9365020 2.4915222 2.5222938 2.6937319 2.7608026 2.6147730 2.5771097 2.6336731 2.5971175 2.7264841 2.5305895 2.5674739 2.3947243 2.8497996 2.6494897 2.4796199 1.9260513 2.3479651 2.7933225 2.6633460 2.7817156 2.5303455 2.2036206 2.6368614 2.3342868 2.5573371 2.5028992 2.4752689 2.4126705 2.4934120 2.7337466 2.5855936 2.6319467 2.5725748 2.5903838 2.7479511 2.7249505 2.4480515 2.6428449 2.4369307 2.7380574 2.5192891 2.5997603 2.6250858 2.7990021 2.5554050 2.4553691 2.5064924 2.6578148 2.5271711 2.6184663 2.5594312 2.8711972 2.7173204 2.8331044 2.8201435 2.4329513 2.5523880 2.3934402 2.7099331 2.9733685 2.3195219 2.5698860 2.6330117 2.4767436 2.7421712 2.5316584 2.3247101 2.4488690 2.6337050 2.6442456 2.4296440 2.9135580 2.8328281 2.2651103 2.5521204 2.7111000 2.5284359 2.6502157 3.1294485 2.4972889 2.6342454 2.4922554 2.4484463 2.3544898 2.7404385 2.5249544 2.4860597 2.6556667 2.5853373 
assembly_BlackSea12|NODE_772949_length_1365_cov_2.055725_2|protein       2.3593239 2.1510362 2.2220157 2.1099191 2.1259594 2.1304837 2.0693961 2.0378116 2.1346448 2.1390466 2.2269305 2.1299126 2.0234707 2.1457076 2.1326276 2.1024085 2.4011287 2.1767816 1.9655682 2.0705742 1.8760039 2.3025715 2.3249579 2.1893735 2.2855160 2.1197154 2.2935603 2.1362101 2.2091138 2.0524199 2.3613713 2.1758453 2.3287746 2.2498659 2.4388290 2.2035521 2.1369706 2.2965839 2.5159924 2.8914606 2.2988441 2.3966632 2.0523525 2.1062114 2.0974573 2.0783992 2.2218299 1.9890463 2.2050920 2.3256996 1.9139991 2.0182223 2.0515713 1.9663925 1.9681867 1.9547959 2.1466599 2.1747770 2.1410911 2.0087287 2.4565411 2.3166682 2.4076707 2.1258112 2.3753400 2.2457393 2.2112243 2.2802655 2.3143201 2.0654996 2.0884781 2.0610188 2.2436066 2.3907820 2.1827650 2.4247369 2.1174785 2.0416697 2.2303156 2.1756258 2.1757527 2.2972619 2.1026426 2.0343181 2.0785937 2.2698823 2.0569549 2.1093324 2.2287957 2.1715148 2.3930697 2.4615879 2.2404286 2.4566601 2.2773608 2.1830694 2.1501994 2.5051635 2.0092210 2.1798897 2.1717556 2.3168254 2.1939124 2.1181994 2.1656810 2.2985750 2.2156046 2.5722030 2.4324763 2.4087255 2.1816554 2.0361108 2.2098059 2.0839367 2.4057620 2.4613411 2.1758310 2.0558956 2.3792377 2.3883792 2.4551506 2.1981748 2.2352536 2.1370377 1.9719801 1.9762775 2.2704652 2.0982426 2.1167299 2.0522160 2.2194800 1.8423794 2.0610920 2.1137517 2.0304363 2.2097144 2.1807245 1.9705447 2.1477664 1.9112086 2.0432586 2.2221177 2.1464300 1.8104683 2.1493795 2.0250849 2.0908599 2.1125207 1.9707692 1.9941026 2.2448236 1.7097165 2.1613115 1.5594777 2.1232606 2.2216092 2.1196374 2.3123336 2.1153329 2.2767439 1.9194576 2.1627303 2.2911273 2.0586231 2.0820403 1.9288479 1.9693531 1.9957366 2.2475090 2.1196323 2.1943523 1.9617760 2.0240499 2.0150428 2.2151361 1.9301491 1.9223036 1.9930679 2.0591320 2.1037275 2.1942358 2.0742476 2.1681284 2.0641183 2.1187412 1.9833473 2.2414562 2.3849134 2.0292846 1.6719176 1.7305384 1.6694815 1.7193211 1.7178320 1.6767611 1.7532667 1.6718380 1.8209846 1.8187869 1.8182903 1.7345631 1.6539931 1.5675129 1.6330130 1.5168767 1.6501386 1.5838464 1.5840115 1.6788194 1.7704131 1.5574000 1.5955338 1.6573410 1.7576203 1.7316794 1.6930309 1.8837085 1.7825270 1.8312780 1.6580560 1.9162700 1.8914390 1.7788644 1.7470467 1.8446677 1.9814155 1.6428158 1.5273792 1.3470416 1.4779181 1.5851115 1.4985601 1.5739997 1.5653957 1.5305049 1.6202456 1.6339633 1.6603662 1.4391773 1.4516194 1.5863854 1.5408559 1.5018140 1.5327253 1.6255626 1.4243660 1.5132265 1.4151315 1.4775120 1.3953329 1.4200119 1.4473760 1.3709392 1.4240553 1.4610452 1.4176761 1.4122594 1.4753822 1.5253638 1.4751764 1.5031940 1.3608037 1.4145680 1.4480919 1.4063993 1.3778020 1.5284781 1.4749991 1.5440885 1.4219091 1.4250288 1.4231097 1.4441950 1.5270053 1.5466257 1.4681941 1.4923370 1.3833704 1.3769836 1.5368138 1.5596517 1.5948772 1.5916122 1.5723908 1.3999156 1.4973307 1.5441189 1.6085750 1.6663431 1.5249297 1.5820943 1.5087575 1.5428650 1.5360233 1.5128200 1.4951995 1.4606627 1.6182210 1.5321107 1.6514826 1.5698156 1.4889769 1.6210984 1.4195780 1.3866540 1.3780272 1.4337395 1.3735935 1.3577767 1.3219666 1.4358592 1.3246310 1.3839777 1.4078272 1.2597716 1.3373263 1.4334509 1.6672363 1.7082970 1.5948564 1.7302719 1.6266817 1.5509112 1.5792313 1.6329134 1.3195607 1.2888783 1.3828088 1.3693035 1.4006727 1.3225349 1.4822046 1.3940337 1.4390532 1.3821173 1.5015180 1.3893064 1.3854617 1.4410536 1.4071641 1.5395928 1.3855378 1.5833853 1.5455700 1.5468665 1.5188023 1.5148003 1.4561339 1.5880754 1.5889936 1.5141139 1.6046492 1.2509463 1.2512945 1.1794267 1.4967894 1.8153470 1.6433299 1.7682412 1.4629881 1.3402772 1.3790825 1.7507113 1.5603911 1.5825247 1.6762247 2.3941932 2.0696127 2.1174779 2.1212934 2.3799429 2.4406906 2.7443656 2.4210321 2.5378748 2.5738068 2.6114795 2.3829326 2.6827710 2.7709831 2.5949219 1.4902230 1.7442812 1.7046827 1.7881707 1.6856814 1.6935391 1.6414563 2.1535907 1.5773765 1.8664412 1.7799649 1.8636548 2.1993865 2.1915804 2.2983043 2.0181463 2.2014153 2.0889158 2.1271953 2.1587344 2.2000459 2.0762262 2.1207713 2.2877135 2.1164007 2.2436837 2.0233417 2.1395157 2.1950357 2.0416346 1.9483732 2.1851542 2.1183412 2.2269220 2.0566797 2.3764687 2.0336806 2.1343136 2.0962037 2.0423417 2.1146971 2.0085690 1.9739739 1.9396756 2.2707359 2.2102700 2.3165624 2.1860861 2.1789266 2.0377838 2.1571373 2.2495851 1.7129762 2.0695358 2.1430157 2.2624222 2.1410828 2.1704646 2.1246124 2.0350255 1.9196476 1.8415366 1.8894110 2.0267798 2.0016768 1.8573360 1.8724865 1.9943262 1.9048545 2.0107791 1.9003081 2.1586094 1.7394621 1.6967278 2.0859370 1.8156103 1.8160358 1.8214863 1.8526017 1.7282374 1.9885093 1.9070214 2.0860529 1.9417082 1.9659857 1.9399819 1.7022969 1.9793153 2.0488751 1.7945108 1.8734698 1.9728262 1.5719448 1.7409212 1.8052686 2.0189595 1.5977523 2.0595365 1.7251580 1.8797692 2.0743426 2.2288640 1.9847418 2.0654867 1.8615609 1.9101582 2.0169091 1.8512011 1.9160624 1.9136066 2.1013518 1.8952118 1.9062363 1.8375514 1.8864294 1.7240554 1.8533589 1.7566072 1.7446065 1.8120638 1.6784123 1.7560490 1.7112276 1.8729235 1.8163804 1.7767278 1.8984396 1.5669788 1.6373286 1.7616088 1.7971393 1.8818366 1.8438995 1.7510268 1.6154242 1.7411443 1.5468043 1.6603181 1.6419042 1.6572876 1.6609408 1.8977884 1.6880405 1.4766825 1.6602794 1.8140962 1.7505391 1.7927205 1.7977723 1.7118184 1.6901741 1.6202526 1.8013064 1.5255633 1.8448966 1.6846143 1.8736561 1.9111924 2.0258770 1.8772626 2.0976037 2.0504011 2.0784832 1.9247086 1.6571442 2.0438195 2.1092508 2.2055606 1.9988908 1.8922480 1.7980680 2.0453447 1.8983673 1.9778070 1.2246183 1.8257626 1.9170347 2.0313135 2.0272477 1.9036144 1.8796344 1.7380921 1.7709134 1.7634956 1.3566214 1.7357182 1.8057577 2.1197891 1.5958994 1.9179972 1.9620065 1.7587957 1.8371515 1.9511111 2.3501631 2.0702483 2.0939349 2.0065312 2.2307330 1.8775496 1.8741723 2.1224832 1.9484033 2.3300719 2.1149386 1.9575484 2.3121974 1.9644339 1.9463785 1.8759543 2.0499621 2.0260865 1.9463687 1.9966303 2.0733254 2.0978055 1.9823807 1.9974657 2.1158212 2.0488908 2.1216642 2.0661844 1.9218227 1.9416499 2.1496859 2.3500602 2.1932066 2.0537759 2.1473521 2.1452638 2.1718140 2.2004157 2.2828184 2.1427339 2.2443694 2.0502116 2.0192129 2.1833857 2.2213497 2.0539733 2.0988695 2.1070956 2.2784288 2.0644334 1.8733968 2.2746251 1.9188132 2.1289082 2.1637868 2.1706027 2.3674151 2.0313105 2.0618759 2.3145452 2.5970339 1.9413411 2.4424744 2.2621787 2.2869834 2.1670897 2.4628006 2.5303613 2.0030185 2.1582601 2.6528759 2.0764243 2.1382616 2.2643505 2.1527425 2.2672627 2.1260677 2.1712772 2.1597296 2.3834509 2.2156817 2.5076522 2.3987599 2.2796585 2.0882613 1.8897674 2.0411567 2.1396947 2.1488943 1.8427793 2.0816188 2.1727143 1.9261588 2.3797933 1.9986563 2.3064361 2.2975356 2.3812671 2.3010262 2.4859778 2.4078772 2.4217342 2.3505153 2.3728170 2.4251968 2.1298348 2.6999004 2.5152500 2.6739735 2.3658265 2.3048774 2.4006041 2.4279687 2.5008110 2.2246883 2.5192745 2.3804202 2.3645233 2.1130141 2.1126933 2.6008700 2.2630840 2.1431912 2.3219306 2.1590047 2.0145329 2.5880972 2.6149282 2.6042722 2.4460395 2.4410972 2.4878481 2.5641181 2.4803918 2.5540835 2.1174553 2.2296673 2.1825038 2.2114193 2.4702594 2.2809176 2.2717607 2.1976634 2.3775045 2.2960173 2.2681283 2.3369197 2.5032759 2.0077430 2.6015160 2.3898133 2.5275117 2.3259472 2.1276963 2.1203547 2.0431523 2.1177676 2.0086038 2.2418101 2.2749119 2.0036741 2.4121821 2.1609825 2.3839727 2.2982335 2.3742816 2.1629391 2.2927462 1.9865320 1.6013013 2.1439087 2.3546803 2.3650905 2.1585341 1.9135198 1.8544654 2.0706383 2.1350716 2.0733343 1.7438623 1.6821787 1.9287832 2.0283994 1.9412787 2.0210205 1.9792450 1.8470598 1.9852145 1.9482944 1.9939261 1.6262341 2.1068018 1.9014610 2.1057276 2.2097031 2.1869746 1.9383900 1.9536434 2.4294983 2.2368579 2.4174550 1.8535653 2.0430360 1.9105574 1.9773875 1.9976250 1.9269150 2.0520320 2.4555454 2.1509666 2.0017674 2.3629336 2.4032813 2.3142147 2.3537344 2.3954628 2.3322253 2.1816933 2.1491562 2.1423823 2.1896237 2.3574282 2.3693028 2.3118871 2.4142329 2.3056386 2.4139378 2.2175527 2.3197274 2.3474296 2.0975212 2.5063750 2.2950392 1.9626381 2.0462645 2.1207995 2.1046577 2.1802956 2.4223495 2.3577120 2.3406967 2.5414454 2.4510304 2.1455695 2.6646416 2.3631785 2.2052005 2.3514557 2.2785800 2.3725158 2.7015620 2.4232250 2.0323313 2.0648160 1.9984112 1.8655055 1.8217983 1.4469395 1.4887020 1.5737692 1.5221938 1.5752371 1.4701904 1.4305766 1.5050326 1.5076958 1.4469800 1.4918010 1.5092116 1.4895387 1.5177235 1.3969731 1.3850354 1.3761551 1.4278858 1.4798663 1.4731546 1.4979645 1.3220937 1.3971410 1.3405771 1.3628149 1.3176290 1.3780953 1.2793323 1.3796814 1.3544016 1.3481579 1.3763993 1.1323671 1.2607434 1.2902042 1.2670615 1.2840197 1.3397032 1.2275417 1.2177403 1.2164906 1.2480592 1.1306362 1.2345888 1.2121733 1.1481617 1.4513428 1.3802588 1.3545808 1.3228310 1.2842741 1.2875902 1.0822707 1.3508468 1.2916514 1.2337220 1.1494335 1.0913830 1.2604858 1.1321173 1.1761011 1.0203180 1.1850264 1.0880799 1.0266222 1.1640926 1.0559215 1.1487155 1.1850336 1.2837204 1.2730463 1.2338312 1.1726817 1.1256271 1.1121568 1.1325399 1.1624517 1.2074158 1.3173262 1.2395662 1.2548749 1.2101195 1.1228265 1.1283603 1.2289221 1.3202527 1.3197812 1.1797723 1.1358720 1.0443653 1.0628430 0.9296769 0.9868314 0.9693065 1.2428881 1.2500749 1.4253072 1.4192563 1.4673688 1.4735397 1.3903023 1.2130650 1.2239532 1.2627257 1.2138456 1.3187114 1.2540232 0.6632115 0.6754235 0.6479221 0.6034212 0.6783975 0.6701481 0.6367751 0.5959886 0.6206316 0.5807029 0.6117833 0.6074645 0.5562977 0.6594082 0.6856041 0.6439457 0.6580828 0.6055027 0.6203269 0.6425614 0.6381418 0.7065581 0.6947285 0.6020623 0.6029235 0.6230266 0.6012069 0.6298949 0.6643912 0.6905431 0.6504400 0.7124757 0.6930672 0.6281631 0.6702293 0.6999519 0.6377860 0.6823947 0.6158262 0.7035327 0.6639307 0.6731452 0.6642286 0.6618396 0.7181418 0.6922349 0.6415899 0.6803854 0.6377916 0.6756527 0.6400219 0.7477540 0.6531401 0.5605276 0.5660723 0.6915789 0.6859429 0.6865146 0.6970700 0.7220892 0.6628477 0.6591933 0.6157494 0.6540815 0.6226648 0.6276290 0.6945344 0.6685289 0.6099434 0.6344594 0.6195639 0.6100918 0.6593124 0.5999514 0.6195591 0.7013530 0.6116787 0.6346115 0.6735723 0.6854970 0.6904800 0.6580310 0.6863332 0.6985682 0.7141776 0.6657217 0.6742356 0.6892958 0.7394893 0.5707891 0.5645889 0.5943183 0.6279914 0.6196558 0.5915879 0.6081728 0.5735116 0.5305947 0.5786937 0.5214642 0.5114866 0.5190536 0.5815518 0.6537895 0.5152567 0.5852315 0.5699942 0.5572782 0.6640214 0.5386216 0.5956177 0.6059253 0.4755229 0.4659712 0.5117722 0.5301159 0.6588355 0.5711885 0.5840228 0.5989915 0.5385957 0.5669650 0.5223440 0.5059106 0.5475324 0.6610637 0.6413871 0.5552570 0.5757006 0.5692398 0.5995887 0.5855403 0.5786993 0.5499734 0.5354721 0.6016401 0.5538530 0.5472066 0.4711794 0.5194926 0.6398264 0.7122865 0.5538122 0.5357036 0.5750306 0.4498039 0.4659571 0.4404380 0.5009799 0.4883638 0.4105592 0.4425829 0.4475140 0.4644794 0.4226660 0.4317863 0.5057593 0.4775431 0.4702249 0.4493189 0.4437230 0.4506627 0.4335600 0.4552104 0.5160445 0.4412654 0.4128083 0.4922155 0.4487364 0.4604315 0.4599319 0.4699289 0.4651679 0.4732260 0.4212960 0.4787376 0.4790545 0.4735569 0.4591106 0.4701993 0.4796779 0.4464760 0.4560441 0.4545835 0.4367437 0.4588233 0.4823765 0.4433384 0.4564946 0.5717092 0.5939480 0.6524819 0.6174125 0.6122054 0.6247979 0.4695808 0.4768275 0.4314699 0.4603290 0.5025906 0.4618018 0.4890648 0.4187434 0.4996131 0.5031630 0.3867450 0.4032686 0.3944174 0.4147789 0.4404286 0.4189451 0.4235630 0.4394529 0.3933247 0.4577293 0.4544959 0.4355332 0.5030751 0.4680344 0.4362149 0.4898529 0.4586576 0.4357608 0.5538400 0.4438965 0.5767511 0.5486240 0.5438879 0.5219273 0.5348267 0.5157900 0.5702079 0.5171764 0.5021212 0.4791909 0.4633130 0.5487838 0.5505022 0.6020773 0.5682124 0.4919044 0.4785064 0.5262349 0.5431546 0.5615169 0.4897612 0.4716588 0.4098967 0.5629856 0.5766884 0.5745158 0.5514629 0.5985068 0.6126329 0.3528868 0.3882261 0.3492200 0.3758929 0.3407491 0.3359317 0.3734791 0.3257825 0.3333159 0.0000000 0.2034795 0.2756400 0.3440256 0.3240125 0.3152929 0.2912670 0.2996915 0.3715371 0.3013795 0.3500872 0.3205548 0.3347800 0.3814383 0.3538614 0.3740276 0.4041692 0.4241552 0.3943553 0.5475231 0.4431481 0.4286183 0.4162996 0.4243623 0.4260086 0.4447902 0.4397149 0.4132813 0.5114607 0.4906919 0.4960588 0.4966103 0.4158079 0.4729696 0.4714443 0.4640960 0.4416150 0.4689429 0.4649777 0.4686919 0.4816241 0.5285595 0.4629937 0.4285012 0.4437823 0.4365385 0.4883458 0.4780343 0.5452075 0.5349533 0.5254679 0.4161953 0.5741692 0.6322219 0.4930778 0.4871353 0.5398377 0.5244671 0.5062298 0.5438716 0.5678917 0.4386499 0.6000160 0.5786738 0.6030202 0.5792098 0.6069471 0.6320787 0.5812220 0.5281222 0.6169868 0.4737671 0.6479357 0.7496421 0.6572983 0.6093222 0.7126505 0.6713849 0.6518710 0.6097772 0.5524697 0.5878057 0.5442624 0.6931097 0.6262699 0.6232050 0.9910638 0.6364802 0.7168867 0.6476863 0.5870930 0.5948212 0.6292675 0.6014598 0.5937897 0.6490662 0.5625673 0.6132342 0.5233674 0.7011231 0.4782967 0.6677556 0.7080942 0.6609774 0.6996209 0.6582450 0.7422769 0.6617039 0.6703506 0.5547015 0.6255748 0.6698073 0.6130780 0.6790754 0.5802238 0.6052747 0.5773545 0.5655094 0.5564317 0.3906768 0.5706771 0.5788017 0.5626049 0.5903648 0.6135872 0.5737456 0.5244340 0.6884261 0.6237618 0.6104243 0.6307868 0.6475239 0.6726000 0.6942200 0.6624745 0.6253103 0.6895108 0.6433927 0.5970652 0.6867588 0.7195953 0.6445197 0.5587051 0.6939954 0.6874055 0.5494774 0.6902351 0.6529538 0.6806264 0.7083018 0.7179330 0.6573108 0.6077882 0.7901246 0.6356640 0.6379779 0.6349836 0.6170071 0.6048189 0.5797121 0.4858428 0.5816516 0.6636787 0.6137159 0.5724489 0.6496578 0.6346963 0.6277878 0.6670062 0.6488486 0.7501629 0.7333584 0.7059329 0.6457853 0.6292876 0.6514112 0.6591129 0.6405350 0.5768292 0.5824960 0.5808960 0.4904493 0.5088715 0.5755526 0.5668832 0.5981721 0.5987845 0.5772303 0.5585029 0.5045789 0.6343664 0.5846079 0.5594090 0.5889522 0.5484467 0.5189892 0.5880392 0.5947437 0.5613612 0.5144021 0.6313135 0.5751137 0.5573080 0.4804898 0.4942839 0.5334165 0.5296261 0.5236406 0.5168333 0.5670731 0.5757086 0.5673407 0.4626280 0.5853177 0.6094600 0.6030543 0.6254822 0.5699015 0.6099700 0.5940772 0.5449704 0.5633958 0.5317675 0.5508507 0.5880034 0.5775312 0.5999804 0.6164751 0.6198808 0.5571845 0.6037366 0.6032076 0.5444713 0.6116870 0.6031078 0.6151317 0.5851375 0.6222478 0.6530082 0.5843617 0.5791205 0.6579471 0.6822081 0.7278270 0.6215476 0.6526388 0.6105481 0.7060727 0.6017155 0.6335144 0.5811365 0.5793145 0.6137069 0.6530436 0.6560298 0.7038925 0.6334110 0.6046086 0.7482618 0.7111877 0.6795939 0.7221645 0.7406120 0.7483849 0.7440735 0.7068073 0.7193211 0.6889886 0.7651373 0.7327162 0.7188779 0.7126802 0.7314072 0.7461520 0.7618255 0.7676066 0.7491558 0.7646444 0.7609494 0.5396189 0.6217416 0.6984429 0.6047895 0.6711400 0.6871787 0.7219958 0.6980945 0.7134415 0.6201566 0.6200568 0.7798523 0.6671082 0.7694554 0.7131844 0.6478997 0.6412870 0.6818358 0.6468450 0.6562636 0.5726255 0.6014643 0.6768587 0.6765705 0.6827567 0.7026066 0.6826466 0.7169290 0.8239715 0.6819562 0.6829197 0.6369696 0.7439423 0.6691763 0.7185505 0.7173442 0.6714006 0.6080383 0.7089759 0.6093311 0.7051649 0.5419755 0.6952511 0.7951548 0.7754806 0.7802967 0.6784329 0.8084950 0.7623809 0.7901181 0.8347416 0.8010309 0.7655057 0.8044481 0.8134338 0.8747513 0.9050495 0.7751520 0.9730907 0.8367112 0.8745137 0.8617724 0.8773408 0.9007272 0.8828716 0.8559184 0.8900586 0.8532895 0.8721427 0.8988109 0.8981053 0.8974986 0.8753275 0.9065362 0.8947028 0.9863911 0.8802522 0.8969074 0.8428973 0.9478576 0.8937624 0.9008785 0.9464287 0.9053593 0.9131431 0.9812691 0.8616119 0.9061670 0.9366834 0.8591669 0.9150607 0.7920438 0.8060264 0.8049653 0.6965618 0.8344686 0.9689420 0.9430932 0.7953062 0.9114767 0.9756581 1.0052032 1.0302091 0.8829164 1.8932474 1.8974892 1.8584304 1.8421544 1.8623199 1.8690736 1.8468840 1.9401301 1.8936019 1.9257573 1.8764718 1.7442486 1.8592935 1.9619595 1.8217187 1.8593059 1.8294900 2.0009747 1.9134580 1.8975091 1.9021243 1.7996758 1.7191623 1.7305293 1.6422846 1.7550027 1.8731200 1.9731804 1.5597738 1.3864004 1.9194061 1.8928982 2.0818270 2.0961993 1.5428497 1.5099711 1.6252185 1.6618068 1.6322213 2.3442384 2.3465178 2.1534572 2.2567939 2.2910316 2.3557290 2.2983084 2.3548127 2.0138037 2.2644317 2.2987659 2.0289873 2.0708526 1.8880126 2.4338033 2.4135772 2.4717446 2.4900452 1.7968652 1.9068046 1.8094821 2.0961493 2.0831816 2.0571447 2.0163481 1.9691148 2.0365631 2.0462112 1.9669205 2.2071295 2.1009298 2.1258936 2.2371440 2.0950735 2.1194745 2.1000923 2.0427601 1.9480893 1.9291208 1.6987179 1.7853790 1.7507030 1.8251275 2.1357195 2.0677778 1.9733601 1.9486883 1.8322935 1.8687929 1.7673795 1.8573625 1.8609162 1.5020239 2.0147677 1.6425325 1.8654418 1.9661759 1.8498739 1.8033116 1.8625062 1.9542213 1.9461649 1.7288407 1.6689108 1.7290601 1.7050574 1.6414720 1.7174181 1.6320329 1.7550115 1.7292093 1.8156728 1.7986474 1.8827851 1.8388885 1.7052803 1.7413559 1.5591061 1.8060684 2.0298531 2.0424094 1.9313450 2.0514636 1.9817063 2.1304570 1.6278936 1.9762820 1.9871447 2.0477269 1.9570577 2.0768137 2.0106546 1.8849748 1.9150419 1.6788029 1.9762310 2.0117031 2.0244163 1.8772047 1.8724113 2.0774628 1.6526568 2.0701450 1.9519587 1.9519089 1.8398305 1.7805310 1.7796090 1.7497980 1.8246718 1.7905627 1.9553126 1.4849129 1.9005694 1.9491555 2.0418190 1.6596384 2.3565071 1.9420335 1.9510874 2.0662276 2.0219741 2.0167793 2.0567578 1.9658347 2.0175618 1.9296684 2.0222629 2.1362099 1.9130322 2.0354831 2.1065426 2.0030249 2.0653182 2.1498418 2.0836035 1.9945316 2.0841854 1.9536491 2.0244390 1.8928906 2.0252320 2.0729312 2.0754258 2.0312344 1.9217242 1.9242037 2.0722688 1.9014488 2.0490334 2.0172007 1.9016466 1.8803437 1.7245364 1.7981188 1.8584405 1.9205308 1.8101058 1.8672333 1.8778225 1.9781933 1.9111557 1.8161214 2.0509682 2.0626696 2.2153513 2.0521893 2.1151175 2.0600525 2.1758530 2.0237377 2.2116557 2.1685447 2.2234191 2.1623468 2.1541466 2.2034499 2.2334717 2.1090517 2.2527797 2.3065961 2.2169708 2.2708230 2.1776314 2.1715410 2.0608667 2.0754836 1.5912742 1.6592980 1.7118495 1.9119613 1.8393128 1.6089526 1.8704442 1.8727215 1.6659294 1.6157402 1.8591528 1.9002092 2.0702237 1.8847027 1.8630306 1.9761220 1.8225867 1.7053868 1.7429502 1.9299503 1.8668592 1.7532255 1.9125080 1.8783708 1.6588075 1.7911534 1.7726295 1.7923062 1.6185040 1.6966830 1.9327894 1.8479528 1.7623945 1.9572186 1.9284727 2.0627900 2.2861845 2.1579297 2.2362200 2.2361047 2.0199743 2.0747125 2.1762741 2.1696358 2.0405983 1.9497045 2.1940066 2.1920288 2.2582030 2.0497644 2.0023426 1.9254749 1.8127608 1.8810164 1.8769615 2.0577967 2.0971508 2.1710423 1.8942726 2.0387470 2.2753668 2.1021050 2.0725228 1.8244776 2.2173448 1.9226219 2.3791283 2.2916100 2.2359012 2.2056824 2.3063861 2.1986105 2.2142027 2.2017667 2.1608385 2.0376267 2.1747368 2.3274503 2.2114879 1.8134791 2.1080318 2.3037067 2.3189148 2.0910707 2.4399563 2.2987003 2.1726639 1.7528552 2.1251908 2.1051560 2.2319824 2.2625883 2.0713254 2.0599158 2.1282395 2.0830726 2.0504380 2.0906584 1.9382014 2.0847692 2.0196807 2.1971388 2.2116417 2.2319249 2.2291566 2.2475041 2.1722391 2.0997057 2.0924951 2.1410630 2.0154369 1.6919164 2.0826817 2.0005928 2.1591062 2.3048512 2.0476640 2.2152138 2.4445970 2.3700839 2.2048605 2.2740104 2.2278828 2.2060591 2.1976038 2.2373438 2.2505980 2.1570317 1.9164400 2.1974261 2.0742958 2.3324841 1.9416645 1.9507919 1.9743060 1.9754867 2.2356647 2.0978592 2.0971694 1.8748228 1.8226169 1.8400510 1.9199217 1.8952464 1.9351152 1.7843759 2.0828598 1.9489243 1.6633036 2.0183843 1.9623781 2.2955092 1.8781847 1.8171143 1.8246198 1.5552617 2.0793331 1.8922824 1.7989565 1.8527637 1.9092347 1.9462813 1.8969489 1.9127033 1.8261970 2.0740121 2.2150667 2.1586909 2.0876644 2.0457311 2.2655635 1.9300461 2.1075594 1.9822795 1.9082639 1.8812909 1.8389189 1.7553792 1.8671954 1.8026965 1.7323759 2.0023879 1.8520539 2.0419579 1.9641664 2.2553632 1.9267191 2.0410758 2.3749566 2.1599448 2.1694412 1.9127799 2.2988386 2.2067771 2.1084814 1.9482000 2.2571963 2.4005793 2.0772068 2.0706751 2.0744078 2.2033887 2.0447820 1.9004659 1.9949025 2.2069021 2.1201315 2.2506013 2.1858144 2.1930817 2.2680670 2.2769734 2.5445003 2.4851290 2.5225003 2.3053845 2.4506106 2.6017894 2.3415573 2.5306143 1.9862156 2.2352384 2.2126665 2.2239282 1.8875287 2.2453944 2.1872408 2.3980075 2.0621846 2.1484096 2.1759998 2.2964193 2.0818989 2.2798325 2.3419332 2.2778284 2.2870403 2.3604671 2.2469245 2.2525931 2.3856745 2.1129422 2.3107288 2.6316558 2.3334473 2.4217042 2.6664289 1.7574273 2.0001286 1.9855345 1.9467691 2.1264712 2.2810672 2.3441166 2.3902455 1.9886108 1.9468074 1.9488308 2.0010076 1.9342775 1.9793216 2.2372925 2.3904849 2.3400875 2.3086676 1.9251893 1.8712999 1.6967661 1.7596473 1.6131403 1.6951213 1.7206120 1.7982693 1.6866191 1.8773758 1.9983803 2.0813682 1.7607073 1.6724518 1.7361299 1.5642771 1.6835322 1.8219562 1.6622301 1.8914636 1.9975796 1.7782442 2.0211987 2.0779614 1.9735664 1.9972430 1.8236089 2.0123730 1.9326274 2.0610432 1.8099573 1.8733591 1.9847537 2.0296262 1.8454425 1.8891331 1.7892871 1.9263525 1.8014085 1.9163713 1.8865948 1.7948525 1.8870975 1.8560445 1.7850092 1.6765260 1.9177820 1.9766235 1.9744061 2.0306278 1.8900835 2.1424685 1.9753940 1.9047957 1.9272216 2.1196558 1.9920049 2.1439934 2.1693423 2.0355278 1.9688725 2.1120235 2.0922777 1.9832032 2.0521900 2.0239342 2.1412591 1.9980225 1.8564115 2.0418670 2.0831064 2.0221672 2.0434123 2.1719384 2.0568829 1.9473094 1.9616675 1.8849047 1.7861556 2.0682290 1.9275298 1.7339759 2.0422082 1.9716376 2.0087096 2.1071895 2.1629583 2.2965718 2.2957900 2.3774200 2.2606759 2.4332345 2.0833703 2.3166506 2.2280948 2.0897900 2.2759724 2.2635736 2.2937430 2.2514765 2.3230756 2.7552521 2.6433102 2.6683551 2.3769667 2.3196696 2.3212380 2.3828511 2.4770162 2.6701181 2.2290155 2.4179594 2.3906241 2.5097864 2.4556563 2.5761484 2.4932110 2.4605471 2.4685963 2.4741170 2.3159375 2.4033818 2.4305031 2.2027382 2.2143660 2.4165754 2.4485818 2.5481200 2.3655769 1.9515809 2.3270411 2.2391399 2.3693740 2.2756986 2.1428037 2.3868518 2.3807195 2.1543900 1.8677283 1.8557172 1.8694106 2.2547713 2.2462212 2.1746692 2.1420649 2.4117969 2.2592347 2.3463981 2.2621242 2.2698661 2.3230352 2.3428244 2.3246843 1.9681063 2.2062436 2.1305475 2.1529187 2.1070219 2.7039662 2.9453893 2.3834635 2.5011863 2.5638110 2.5319700 2.5015796 2.6428692 2.5870735 2.6462299 3.0322782 3.0744655 2.9303926 2.0927056 2.7366251 2.9243285 2.6545177 2.2020263 2.8691384 2.4912490 2.6127378 2.7184562 2.3171778 2.5567949 2.8414698 2.6152831 2.6813651 2.7628512 2.7028800 2.6050483 2.4619319 2.5443749 2.6281424 2.5264124 2.4735729 2.4690359 2.4022758 2.7587931 2.6876522 2.2947857 2.5288716 2.9542596 2.8965645 2.4943910 2.3957630 2.4492592 2.4146716 2.7057849 2.5516258 2.5571230 2.3296753 2.6486632 2.5859737 2.4163588 2.4872161 2.7787207 2.5613899 2.6983614 2.4988172 2.6595254 2.7014985 2.6285147 2.6208334 2.8485869 2.7033307 2.5606189 2.6521931 2.3968884 2.7403137 2.9649215 2.7989454 2.4185493 2.3141784 2.4637891 2.5800341 2.8314165 2.2470362 2.5514693 1.8979246 1.5943561 2.3096853 2.7000998 2.4176664 2.1771666 2.2168610 2.2398594 2.1775477 2.2399268 2.0282465 2.4216430 2.1337060 2.4176268 2.3864713 2.1881711 2.1494187 2.4921065 2.4024011 2.5416359 2.3026560 2.3052528 2.4780012 2.1995149 2.3748591 2.6431640 2.2525438 2.4962640 2.1405303 2.0956142 1.7513711 1.7294586 2.0509649 2.3759976 2.2958681 2.5025598 2.2592414 2.0799922 2.2580066 2.3150081 2.4891401 2.5606725 2.3382753 2.4584886 2.8390279 2.4580210 2.4243197 2.4572321 2.4091753 2.2998896 2.4843819 2.6140222 2.5218333 2.0792657 2.3276272 2.6463628 2.3743470 2.5385356 2.9912781 2.8633926 2.8361845 2.8115906 2.7036433 2.6140284 2.6935672 2.8556849 2.9175681 2.7749328 2.8229698 2.8314499 2.7629426 2.6749505 2.7478029 2.6282066 2.6385366 2.8651868 2.8376403 2.7345247 2.8621851 2.7398011 2.4977798 2.4413092 2.5795210 2.4928182 2.7362729 2.5997021 2.7227865 2.6065973 2.7168205 2.7080712 2.6144959 2.7474790 2.6939382 2.7987533 2.6395885 2.5163622 2.6188646 2.7819642 2.6178400 2.7977969 2.7767758 2.7527949 2.6478499 2.7133999 2.7362598 2.5328446 2.5720709 2.6284644 2.7910201 2.5517208 2.4224781 2.7656408 2.7181190 2.7629313 2.8843545 2.5468162 2.8833403 2.5345928 2.7437414 2.5117162 2.9324566 2.7741627 2.5520506 2.6721925 2.5710676 2.6184332 2.5072741 2.3011861 2.4803103 2.5913324 2.4406314 2.4312804 2.5019499 2.3181927 2.0406210 2.4934867 2.5966619 2.7424919 2.5608740 2.6571794 2.5990693 2.8541050 2.4605912 2.4623145 2.5175970 2.5728381 2.5194391 2.3320111 2.4326879 2.5515608 2.2216622 2.5493509 2.4635228 2.5901046 2.5702379 2.5136548 2.2518051 2.6193727 2.5734874 2.4385763 2.6311410 2.6933439 2.4042305 2.7467149 2.4317805 2.5253368 2.4163424 2.2879771 2.3342108 2.1923290 2.4310725 2.5592062 2.5064381 2.3400780 2.3033570 2.4644407 2.6430434 2.1392109 2.4875216 2.4015835 2.3957928 2.6213601 2.2833702 2.3393053 2.5049127 2.4559218 2.4937145 2.3750196 2.6261791 2.3202805 2.6909161 2.7149738 2.1524781 2.6186633 2.7541451 2.5914745 2.4809021 2.3886223 2.6474436 2.4177736 2.4987958 2.5234502 2.3858566 2.4426430 2.4424034 2.5171250 2.4055535 2.3410855 2.2746613 2.4431498 2.3367973 2.5871362 2.5708552 2.5925168 2.4591494 2.3401125 2.4836482 2.5232879 2.6897390 2.6282228 2.3563986 2.4905167 2.4452407 2.4578221 2.3652398 2.3555746 2.2631174 2.4113219 2.5638128 2.3827446 2.2658815 2.2468114 2.5387582 2.5820328 2.3567659 2.3407287 2.6430786 2.3092900 2.5048074 2.5366866 2.2974522 2.2500777 2.3424805 2.2766170 2.3900131 2.3518372 2.2697455 2.4348099 2.3935884 2.3983811 2.3781898 2.5639569 2.3504896 2.3330513 2.6846482 2.7181501 2.5981830 2.5868725 2.6699992 2.5307932 2.7367313 2.6244963 2.4734804 2.4168793 2.5052730 2.3207127 2.3072599 2.3405238 2.4250248 2.5494760 2.3656300 2.5446906 2.4156965 2.5233039 2.3711023 2.1502726 2.1699362 2.6740292 2.8562704 2.4795833 1.7366923 2.3980463 2.5897150 2.3594502 2.3948844 2.4190883 2.1829260 2.3550213 2.1489146 2.4159684 2.3493357 2.1520561 2.2372025 2.1470244 2.3798436 2.3704846 2.5007357 2.4070030 2.5901346 2.7666615 2.4158506 2.1986004 2.2721973 2.2108276 2.4229321 2.3098575 2.4040735 2.2214965 2.5733948 2.3196834 2.3735150 2.3561975 2.3768027 2.3373997 2.5702320 2.4815788 2.5107941 2.4481926 2.4494130 2.6245061 2.2939557 2.5454598 2.4085391 2.6062927 2.4720901 2.1725902 2.2508463 2.5355720 2.3671592 2.6198898 2.5885956 2.3112256 2.4716605 2.3054844 2.4921897 2.4530900 2.7756417 2.4657704 2.1951477 2.5710420 2.6508247 2.3657568 2.4802372 2.9224172 2.3725397 2.5372881 2.3859560 2.2586875 2.3438707 2.3996059 2.4852477 2.3662736 2.6036952 2.4718527 
assembly_BlackSea15|NODE_183024_length_3871_cov_3.987159_1|protein       2.6308265 2.3973061 2.3125569 2.2873315 2.3817141 2.1105198 2.0403760 2.0489613 2.1512007 2.1560953 2.4050589 2.1715226 2.1236887 2.1438671 2.0647296 2.0152269 2.4508961 2.3845107 1.9490295 2.1043345 2.0238958 2.3391008 2.5197322 2.2909792 2.3036497 2.1248821 2.3812201 2.3358597 2.3048328 2.2192458 2.4806191 2.3476582 2.4463832 2.4362301 2.3083793 2.4518063 2.3503013 2.4346946 2.6518376 2.8321638 2.4498342 2.3705924 2.2398013 2.2936277 2.3968497 2.2639265 2.2618771 2.2553495 2.3805918 2.4208087 2.0224576 2.0720574 2.0745583 1.9557108 2.1378001 1.9935183 2.2642569 2.2291958 2.2805798 2.2077931 2.8627078 2.4287122 2.3579834 2.0398701 2.2596686 2.2120160 2.2436239 2.2048969 2.3023394 2.0592591 2.1180624 2.1012447 2.3754319 2.7037437 2.3512937 2.7357806 2.2273949 2.1731889 2.2680686 2.3066552 2.2634512 2.4556958 2.1980476 2.2049450 2.4166017 2.4479396 2.1072662 2.2402460 2.2616298 2.2219197 2.3680132 2.5304283 2.5062292 2.2925613 2.2070315 2.1194321 2.1387063 2.4711188 2.1025794 2.1813960 2.1635344 2.4248077 2.2004723 2.1287551 2.2970995 2.3085370 2.2034602 2.3913296 2.5013724 2.4518927 2.2565859 2.0997147 2.1410996 2.0357315 2.5378342 2.5818443 2.3829080 2.0912075 2.5885674 2.6530539 2.7169905 2.3519932 2.2226749 2.4300043 2.1528795 2.1587368 2.3527051 2.4044144 2.2536187 2.3104132 2.1888978 2.1605203 2.3430192 2.4148610 2.2652942 2.4498681 2.3454373 2.0879035 2.3258619 2.1975681 2.3795144 2.5589203 2.5665931 2.0047483 2.3450353 2.2764601 2.2158896 2.2677181 1.9555450 2.1427862 2.3751712 1.8625611 2.5009040 1.8721465 2.2273941 2.1621199 2.3739571 2.5898968 2.2888868 2.5373208 2.1759690 2.3812018 2.4194683 2.1765645 2.2954603 2.1132856 2.2130416 2.1248432 2.5460078 2.3267188 2.4415956 2.1949604 2.0423303 2.2319549 2.2604999 2.0951507 2.1475318 2.0821294 2.2400269 2.2658240 2.3436528 2.2875491 2.3451611 2.1482824 2.1657198 2.1532607 2.5880577 2.5156833 1.9558103 1.9170549 1.8888921 1.8325138 1.8722978 1.8021511 1.7870545 1.9316313 1.8815308 2.0298358 1.9507305 2.0654676 1.8694297 1.8292706 1.7525487 1.8112775 1.7369633 1.8519604 1.8163896 1.8404990 2.0249927 1.9512258 1.8535040 1.8791288 1.9007280 1.9604416 2.0064189 1.9277101 1.8117127 1.7925989 2.0411987 1.9040689 2.1804499 2.1960632 2.0630062 1.8846660 2.0358504 2.2639162 1.6752888 1.5409338 1.3550460 1.5170255 1.4604086 1.5369217 1.6557511 1.6434076 1.6210961 1.7068653 1.5958387 1.8242339 1.4807571 1.5469340 1.6317790 1.6992240 1.6606035 1.5925032 1.7065311 1.5034123 1.5023840 1.4712354 1.5479466 1.4692230 1.4764310 1.5502775 1.4602648 1.5076306 1.3862726 1.4901040 1.5102187 1.5999465 1.6341289 1.5247178 1.5550562 1.5146798 1.4788127 1.6109446 1.4870080 1.5902037 1.6575993 1.6799646 1.7156186 1.5487332 1.5537311 1.3470522 1.5724269 1.6366234 1.6415382 1.6183080 1.5787661 1.6332774 1.5247578 1.5741813 1.6135486 1.5401131 1.4812587 1.7570997 1.5276592 1.6836874 1.6134273 1.6539900 1.5549118 1.6356413 1.7928583 1.7310620 1.6821353 1.6681451 1.6609988 1.6467817 1.5811063 1.7813577 1.5566895 1.5914482 1.5717496 1.5515421 1.5701256 1.5283597 1.4824856 1.4634600 1.5240313 1.3647099 1.4304342 1.4646264 1.5318029 1.4884615 1.3515088 1.5886330 1.4229485 1.4670768 1.5396888 1.8765482 1.5931468 1.7670570 1.6107112 1.8069717 1.6312477 1.7478152 1.7748334 1.4178861 1.4450492 1.3880537 1.4667154 1.5909107 1.3814633 1.4675723 1.3833282 1.5422424 1.5328186 1.6459520 1.6013787 1.5049288 1.6285282 1.4109375 1.6677871 1.3288241 1.6774313 1.7376580 1.7702444 1.6478586 1.6825537 1.6058262 1.7007166 1.6807030 1.4695640 1.6130001 1.3600026 1.4289104 1.4487150 1.6191455 1.8784365 1.5969633 1.9480202 1.6760294 1.4342267 1.6248745 1.7484463 1.7576617 1.5896960 1.5356334 2.4822950 2.3588313 2.3159160 2.2236016 2.6467484 2.7226632 2.9027168 2.7385269 2.6991413 2.7859085 2.6229740 2.3868468 3.0581441 2.7996585 2.7693439 1.5387268 1.9623555 1.9189550 2.0386372 1.8874001 1.8305421 1.9538679 2.3222549 1.7246540 1.9697126 1.8464507 1.9788017 2.3970660 2.3969227 2.4217506 2.2372523 2.3737531 2.1563469 2.2303274 2.4041347 2.1927658 2.1220275 2.3485765 2.4886279 2.0168773 2.2921147 2.0722687 2.2013712 2.3954929 2.1552891 2.0784917 2.3307248 2.2515498 2.2613213 2.2746963 2.3816056 2.1780159 2.2415494 2.2356130 2.0438884 2.1670190 2.0497862 2.0563270 1.9691961 2.2995336 2.1667713 2.3274174 2.2824249 2.3702990 2.3429024 2.1955928 2.3564680 1.8579147 2.3358488 2.2780807 2.5005093 2.1652744 2.1083132 2.2369376 2.0306690 2.0887619 1.9182519 1.9558772 2.0831311 2.1057074 2.0480446 1.9862087 2.0483983 2.0371790 2.1314130 2.1506454 2.1228181 1.8501865 1.6935794 1.9245252 1.9995887 1.9254847 1.9617902 1.9791629 1.8013077 2.1006801 1.9054115 2.1094433 2.0438243 2.0619790 2.0989533 1.8611249 2.1074838 2.2269473 1.9259896 2.0307635 2.2373687 1.8887016 2.0326623 2.0490426 2.0534858 1.7212290 2.0869087 1.9739519 1.9275734 2.3350771 2.2573878 2.0884121 2.1433403 1.9309033 1.9537687 2.0050271 1.7784996 2.0592736 1.9174796 2.1221060 1.8626697 2.0561204 2.0338013 1.8661705 1.7694559 1.9245485 1.9284472 1.9489354 1.8619743 1.8333524 1.7299601 1.8920834 2.0468276 1.9894595 2.0458814 1.9867806 1.6256807 1.7041682 1.8452748 2.0688510 2.0275919 1.8455364 1.9041896 1.7056447 1.8142254 1.8202620 1.7813168 1.6895587 1.7948351 1.7256298 2.0891243 1.7179935 1.6652040 1.7191051 1.9713470 1.9235153 1.9686651 1.9389296 1.8623664 1.7982294 1.7042747 1.9611009 1.5412552 1.8868021 1.8028389 1.9495750 2.0467192 2.0887774 2.0111109 2.2718976 2.0762528 2.1701528 2.1523750 1.7747060 2.1425508 2.1143206 2.2007673 2.2213624 2.0812180 2.0801827 2.1705697 2.2406546 2.1723116 1.2633074 1.9801654 2.1107389 2.1876929 2.2327995 2.0734864 2.0494497 2.0679488 1.9075792 1.8672868 1.4939807 1.6326150 1.9992194 2.2594348 1.6484429 2.1799369 1.9367750 1.8066064 2.0695617 2.1541249 2.3350509 2.1521379 2.1452462 2.3009332 2.1844261 2.0445480 1.9546964 2.2096782 2.0414285 2.5037950 2.3493774 2.1015951 2.2578465 2.1087220 1.9821869 2.1070345 2.2272442 2.3451736 2.1385836 1.9461300 2.2037654 2.2344047 2.2138827 2.0569593 2.2884889 2.2104686 2.0748901 2.3125597 2.0424389 2.0671715 2.1645304 2.4014590 2.2844876 2.3053383 2.3447013 2.3064697 2.3373788 2.2693323 2.5107874 2.4376399 2.3672696 2.1724329 2.1619825 2.3264972 2.3950934 2.2791074 2.2928556 2.2369991 2.3762826 2.1871923 1.8953305 2.3811919 2.1006134 2.1599665 2.2144588 2.1603602 2.4087028 2.0974916 2.1769624 2.3718518 2.5474617 2.0472695 2.5795456 2.3792074 2.4095212 2.3626469 2.5510263 2.5358496 2.2554193 2.3459701 2.6575968 2.0892664 2.2266254 2.4918596 2.1596939 2.3164993 2.1943206 2.4152790 2.3687496 2.5494840 2.3177533 2.5026758 2.3819261 2.3864069 2.4292804 2.2241709 2.3404541 2.2565290 2.2848181 2.1889390 2.2723260 2.2816846 2.1857722 2.4969076 2.1864233 2.5631534 2.4877676 2.4204701 2.1919589 2.8532025 2.6216030 2.6865729 2.6807300 2.4410123 2.8763570 2.3852883 2.7169975 2.5819775 3.0267705 2.4851783 2.3960046 2.6179219 2.4885667 2.4341750 2.2431829 2.3844724 2.5141592 2.1499762 2.1145626 2.2010591 2.3962171 2.2943805 2.3147768 2.4612480 2.1935669 2.1600295 2.6900883 2.5367319 2.6409526 2.5209451 2.5300403 2.5390319 2.6614537 2.4842500 2.4394387 2.2483141 2.2274055 2.3224319 2.3992809 2.5783557 2.3541961 2.4260942 2.3998244 2.5390515 2.3907938 2.3573295 2.4879695 2.2280869 2.0877706 2.8485431 2.6468119 2.7517281 2.5063766 2.2148375 2.0963732 2.1454008 2.2737021 2.3099143 2.2908812 2.2868045 2.0472845 2.5830620 2.3674336 2.3611293 2.4296509 2.5064851 2.4853147 2.4992467 2.0935559 1.7362630 2.4020254 2.3695757 2.3872321 2.2775227 1.8745733 1.9525361 2.1306809 2.2516042 2.1034379 2.0560885 2.0866454 2.0744642 2.2124161 2.1635440 2.2667757 2.1580976 2.0087089 2.1158733 2.0985977 2.2744541 1.8164720 2.2622666 2.0235540 2.2624125 2.2945660 2.1295382 1.9704516 2.2363022 2.7296181 2.3663065 2.2988974 1.9727404 1.9949166 1.9536994 2.2668186 2.0747257 1.9200162 2.0952195 2.5129623 2.3561064 2.1078219 2.5741526 2.5253150 2.5779376 2.3326631 2.4562577 2.5391010 2.2393774 2.2589370 2.3043273 2.1487531 2.3702869 2.3456768 2.5435759 2.5861753 2.6455038 2.6135631 2.3988841 2.3754241 2.5355544 2.2000582 2.6320702 2.2827319 2.1867595 2.3698677 2.2551932 2.3386692 2.4520206 2.3015653 2.5173409 2.5761587 2.8125906 2.7245659 2.4618489 2.7336297 2.2452795 2.1773970 2.6172024 2.4364412 2.4796072 2.9450412 2.5566542 2.1416309 2.1530425 2.0563792 2.0840584 1.9933899 1.5251896 1.5844629 1.6470896 1.6279357 1.7422368 1.5997445 1.5195136 1.6207543 1.6122374 1.5513766 1.6117086 1.5775180 1.5841034 1.6131050 1.5940594 1.5674599 1.5394803 1.5968828 1.6596424 1.6247477 1.6235346 1.4533818 1.5064987 1.4878891 1.4276380 1.3982218 1.3974923 1.3281764 1.4907787 1.5164928 1.3936913 1.5074407 1.2518640 1.3617793 1.4000721 1.3773091 1.4150299 1.4487384 1.3594427 1.1779744 1.1753546 1.2776359 1.2095649 1.2930024 1.3303404 1.2912514 1.4893625 1.4311722 1.4230631 1.2572107 1.3793408 1.3254493 1.3379477 1.2055024 1.3282895 1.3748419 1.2432809 1.2178695 1.3166045 1.1934886 1.1919446 1.1163778 1.2351668 1.1636194 1.1366868 1.2332349 1.1549135 1.2062836 1.2297124 1.2521706 1.2328736 1.2905660 1.2683175 1.2177720 1.1788248 1.2206185 1.2112569 1.2651459 1.3141428 1.3340603 1.3667913 1.1419919 1.2305976 1.2043564 1.2226607 1.3263869 1.4958190 1.3146298 1.3391960 1.2290621 1.0846581 0.9201621 0.9844782 1.0498650 1.4271660 1.4219247 1.5130263 1.5730906 1.6400946 1.5504857 1.4423120 1.3374394 1.3477450 1.2816837 1.2748312 1.3938207 1.4344094 0.7018018 0.6662914 0.7013369 0.6445181 0.7676504 0.8231094 0.6781004 0.6653157 0.7141462 0.6732618 0.6909903 0.6733039 0.6473362 0.7392409 0.7188847 0.6987690 0.7471036 0.7153866 0.6929658 0.6717004 0.6341123 0.7454575 0.6324320 0.6477279 0.6762524 0.6440457 0.6306664 0.7146592 0.6849395 0.7759844 0.7416017 0.7985172 0.7526809 0.7271290 0.6751472 0.7234162 0.7181811 0.7644359 0.6782025 0.7346846 0.7204466 0.7365716 0.7534937 0.7733099 0.7648154 0.7550030 0.6517429 0.6363767 0.6269274 0.6873959 0.6994102 0.7419825 0.7019659 0.6571264 0.6887942 0.7163242 0.7085780 0.7080053 0.7096413 0.7520201 0.6676988 0.6515296 0.6280504 0.6277227 0.6497254 0.6714358 0.7035359 0.7342178 0.6103528 0.6780318 0.7061470 0.6850362 0.6968757 0.6479612 0.6492402 0.7130580 0.6577586 0.6732831 0.7496446 0.7361004 0.7095886 0.7258268 0.6985424 0.7034939 0.7371713 0.7338222 0.6889097 0.6980507 0.7259669 0.5707502 0.5609639 0.6215931 0.6580547 0.6855948 0.6718383 0.6613779 0.6764995 0.6075048 0.6611088 0.5697318 0.5369083 0.5671729 0.6428770 0.6817627 0.5734041 0.6344197 0.6062737 0.5927752 0.6702246 0.5822737 0.6998714 0.6555162 0.5361269 0.5014689 0.5189028 0.5056796 0.6476613 0.5769710 0.5737153 0.5856052 0.5529940 0.6379606 0.5434776 0.5295063 0.5332184 0.6585310 0.6367677 0.6044732 0.6298693 0.6352332 0.6477912 0.6554459 0.6073094 0.6210690 0.6155098 0.6142841 0.6450677 0.6564962 0.5968045 0.6006303 0.6795440 0.7367191 0.6461583 0.6076381 0.6287619 0.5408605 0.5541130 0.5142230 0.5401078 0.5342134 0.5530823 0.5023735 0.4901440 0.4869268 0.5074984 0.4706305 0.5512920 0.5650173 0.5454132 0.5492463 0.5496418 0.4738884 0.5326630 0.4938117 0.5740754 0.5107625 0.5632469 0.5505599 0.5705817 0.5460856 0.5376195 0.4919500 0.5416810 0.5896410 0.5622914 0.5962653 0.5059125 0.5756174 0.5503528 0.5639082 0.5737786 0.5501444 0.5670802 0.5734639 0.5325728 0.5557787 0.5308864 0.5044019 0.5418633 0.6081744 0.6388807 0.7103933 0.6853933 0.6678127 0.7090407 0.5567367 0.5829573 0.5077712 0.5033795 0.6007126 0.4892000 0.5618211 0.4199604 0.5313709 0.5164711 0.4795990 0.4245103 0.4530433 0.4347444 0.4750340 0.4669510 0.4978273 0.5390386 0.4821940 0.5818593 0.5500377 0.4702786 0.5445918 0.5471378 0.5331182 0.5225841 0.5261675 0.5461402 0.6021856 0.4712460 0.6685894 0.6369140 0.6346946 0.5492065 0.6117357 0.5726552 0.6112294 0.6030178 0.6285103 0.5768325 0.5217339 0.5963931 0.6108655 0.6255934 0.6464020 0.5793069 0.5925382 0.5525857 0.5409513 0.6260860 0.4936201 0.5028233 0.5048672 0.5742142 0.6408587 0.6923381 0.6420364 0.7005900 0.6997406 0.4136636 0.4017681 0.3845312 0.4031496 0.4292010 0.4226144 0.3891337 0.3087074 0.3387366 0.2034795 0.0000000 0.2357150 0.3414443 0.3707839 0.2998742 0.2877316 0.2624236 0.2603323 0.2865054 0.3054204 0.2752459 0.3303812 0.3612631 0.3599130 0.2751283 0.3968666 0.4250696 0.4014704 0.5706044 0.5281914 0.4973161 0.4831487 0.5126857 0.4784648 0.5035415 0.4477107 0.4435494 0.5965805 0.5224721 0.5122998 0.5469225 0.5179048 0.5459922 0.5230669 0.5123680 0.4972626 0.5593358 0.4619599 0.4892313 0.5259419 0.4684916 0.4772442 0.4967184 0.5310690 0.5096162 0.4802026 0.4961023 0.5824409 0.6131447 0.5713167 0.5137001 0.5959930 0.6697927 0.5270600 0.5417050 0.6180637 0.5747617 0.6445506 0.6451787 0.6213989 0.5432774 0.6516037 0.6408126 0.6989119 0.6636588 0.6884497 0.6674297 0.6660879 0.6087556 0.6881182 0.5363930 0.6631955 0.7191102 0.7360504 0.6861891 0.7500053 0.6977961 0.6847613 0.6636987 0.6260160 0.6059494 0.6005600 0.7818578 0.7601580 0.7209867 1.0994612 0.7824130 0.7500348 0.6753826 0.7671908 0.6332959 0.7429983 0.7341174 0.6742921 0.7294378 0.6152228 0.6495926 0.5348046 0.7664566 0.5958589 0.7146190 0.7278535 0.6177198 0.8043347 0.6990463 0.7601084 0.7299616 0.7435752 0.5808990 0.6701672 0.6887538 0.6833977 0.7364440 0.6152370 0.6755965 0.6539000 0.6298729 0.6631209 0.5258807 0.5785823 0.5989881 0.6040891 0.7447375 0.6367915 0.6671868 0.7040556 0.6441885 0.7721496 0.6288532 0.7551436 0.7114383 0.7141449 0.7892834 0.6404112 0.7189669 0.7939920 0.7724007 0.7241691 0.8411194 0.8298680 0.7977082 0.6824492 0.8098974 0.8171825 0.7208170 0.8141699 0.8311693 0.8226479 0.8272933 0.8906969 0.8596632 0.7459885 0.8595432 0.7880139 0.8201735 0.7808928 0.6244927 0.7749835 0.7376819 0.6122526 0.7248971 0.8314139 0.7524097 0.7334804 0.6910835 0.7860102 0.7450711 0.7219156 0.7464332 0.8637540 0.8421305 0.8396509 0.7787965 0.8011811 0.7257234 0.7547945 0.7286737 0.6635275 0.6925355 0.6921755 0.6498069 0.5864149 0.6687282 0.5819041 0.6539596 0.6757401 0.6428500 0.6329663 0.5879322 0.7172499 0.6059484 0.5736753 0.6407995 0.5891939 0.5837303 0.6540824 0.6528578 0.6150253 0.6563685 0.5805545 0.6409485 0.6358743 0.6738294 0.6502722 0.7017636 0.6455458 0.6077545 0.5980430 0.6366338 0.6736558 0.6327063 0.6152537 0.6538401 0.7193763 0.7186789 0.7459845 0.6306667 0.6451933 0.6648460 0.6501343 0.6464934 0.6632940 0.6392163 0.6345238 0.6429797 0.6355310 0.6522200 0.6701038 0.5483770 0.6465824 0.5853966 0.6323422 0.7086382 0.6613084 0.6895968 0.6338548 0.6274185 0.6849366 0.6673617 0.7017846 0.7358980 0.7209531 0.7103280 0.6481900 0.7232447 0.7130721 0.8433280 0.7682190 0.7266303 0.6143394 0.6314262 0.6786083 0.7410896 0.7777910 0.7603732 0.6883316 0.6873527 0.7827727 0.8563175 0.8712305 0.8911239 0.8306511 0.7539933 0.7195483 0.7501077 0.7129279 0.7359566 0.7624606 0.7656470 0.7551130 0.7241432 0.7420957 0.7781662 0.8685571 0.8929987 0.8592888 0.8631402 0.7629102 0.6083492 0.7144892 0.7469691 0.6521071 0.7107476 0.6860039 0.8550858 0.7486109 0.7827125 0.7384813 0.6537588 0.9088060 0.7624177 0.8308773 0.8066488 0.6799245 0.6844556 0.7355223 0.6876409 0.8005869 0.6140922 0.6576023 0.7372248 0.7109874 0.7468481 0.7369591 0.8697343 0.8427099 0.9394721 0.7664986 0.7255906 0.7925704 0.8519322 0.7958858 0.7551723 0.7594744 0.7542800 0.7115312 0.7823237 0.7442163 0.8933408 0.5118707 0.7424558 0.8997983 0.8953883 0.8877242 0.8118673 0.9070492 0.8090899 0.8928863 0.9236412 0.8838255 0.8677643 0.8576369 0.8606569 1.0178030 0.9746035 0.9450884 0.9827311 0.8924024 0.9401272 0.8985847 0.9091285 0.9620161 0.8994122 0.8925380 0.9157549 0.8446477 0.9472466 0.9665926 0.9275334 0.9206040 0.8810773 0.9319336 0.9117024 0.8820234 0.8872143 0.9472286 0.8697786 1.0282008 0.9488456 0.9226254 1.0390104 0.9867252 0.9814656 1.0378962 0.9635690 0.9668109 0.9480376 0.9000042 0.9261789 0.8251195 0.8927329 0.9314862 0.8108557 0.9028386 1.0855196 1.1101295 0.9447797 1.0522580 0.9849770 1.3031633 1.2717454 0.8820526 1.9699155 1.9617986 2.0541438 2.0552210 2.0956499 1.9183858 1.8675691 1.9693272 1.9047169 2.0262019 1.9454099 1.8800402 1.8992276 2.0576049 1.8929217 1.9934516 1.9954815 2.0487318 2.0596978 2.0798599 2.1440370 2.0668609 2.0272565 1.9028983 1.7136384 1.8987948 1.9093677 2.1329431 1.6212179 1.6338315 2.0697899 1.9880638 2.2957814 2.2447415 1.6997423 1.7577639 1.8301684 1.7174864 1.7706595 2.4582490 2.5191834 2.3609938 2.4190796 2.4479658 2.5158715 2.4854839 2.4010925 2.0702924 2.4177479 2.5712364 2.2515603 2.1846993 2.2739441 2.4772961 2.5679907 2.6129228 2.5906377 2.1670423 2.1746384 1.9450892 2.2296549 2.2659432 2.1444793 2.2633420 2.1309044 2.2277140 2.3027472 2.0719047 2.2611554 2.1850067 2.2022082 2.2547185 2.0518065 2.0970527 2.0320621 2.0066418 1.8643047 2.0321446 1.9379697 1.9572521 1.8839066 1.8245619 2.0635336 2.2354077 2.1314304 2.1802601 1.9826738 2.0245951 1.9088169 1.9074398 2.0899066 1.9265852 2.1152407 1.8237030 2.1453276 2.1988005 1.9779094 1.9944785 2.0076760 2.2073470 2.1185298 2.0218121 1.8927670 2.0051593 2.0177071 1.8983109 1.9148675 1.8899696 1.9159455 1.9822950 1.8902604 2.0852188 2.0606780 1.9686554 1.7613723 1.9942831 1.6171271 1.9588348 2.2134932 2.1620059 2.1187477 2.2519223 2.1340049 2.2552818 1.9990543 2.2673175 2.3272248 1.9591321 2.2546546 2.2950199 2.1927635 2.0374828 2.0638414 1.8792749 2.2580720 2.3328729 2.3575079 2.3119447 2.1469410 2.3571725 2.0997265 2.3363579 2.1966086 2.2293954 2.1439889 1.9411899 1.9944222 2.0748420 1.9629848 2.1600486 1.9636129 1.8356662 2.1813061 2.3124495 2.3141042 2.0816875 2.4005978 2.2150403 2.1424646 2.1475739 2.2116250 2.1891408 2.2780637 2.1732881 2.2731547 2.0754093 2.3304695 2.1997591 2.0928638 2.2387860 2.2740637 2.2619100 2.1826045 2.2350103 2.2026173 2.0978872 2.2105852 2.1932775 2.2097214 2.1964492 2.2727982 2.4421600 2.3927193 2.3471748 2.1052966 2.1345166 2.1258138 2.0532076 2.2185250 2.2581487 2.1608516 2.1151768 1.8293947 1.9202507 2.0219314 2.1239946 2.0360347 2.0902865 2.1394755 2.2324400 2.0660621 2.0789120 2.2690795 2.3167942 2.4057085 2.2869996 2.2925541 2.3152606 2.5160937 2.1813092 2.4300594 2.4657378 2.4512701 2.4574958 2.3992882 2.4479796 2.4973770 2.3618360 2.6017041 2.7337515 2.5091562 2.4773221 2.3370479 2.4021878 2.0891829 2.1863650 1.8504301 1.8579213 1.9462895 2.1230222 2.0434097 1.8454538 2.0274392 1.8005813 1.8447347 1.8830876 2.0802656 2.0850585 2.0311989 2.0760879 2.0765990 1.9363715 2.2244998 2.0232297 1.8878743 1.9986724 1.9612177 1.7947832 2.2504772 1.8637134 1.8180209 2.0634151 2.1244853 2.0220630 2.0818740 1.9711838 2.0853407 2.0010771 1.9790785 2.2092038 2.1410137 2.2581394 2.5118946 2.5117401 2.5085912 2.5232165 2.0738474 2.3449613 2.3582417 2.5786544 2.3300035 2.3421468 2.4665477 2.3774826 2.4236270 2.1704005 2.2227537 2.1412487 2.0342012 2.1065486 2.1221461 2.2147424 2.1183897 2.4258796 2.2211543 2.2402433 2.5031226 2.3905346 2.0847653 1.9211036 2.4573739 2.1973774 2.3850784 2.4786127 2.4699479 2.4198108 2.2663796 2.3429626 2.3641525 2.3904317 2.4281931 2.3650048 2.4137894 2.3600779 2.3606313 2.1479848 2.5003762 2.5521639 2.5759748 2.2378459 2.5651067 2.3204016 2.3457759 2.2125666 2.3643576 2.2290641 2.4502032 2.4863396 2.4837775 2.4472755 2.4753956 2.4940061 2.4078296 2.3884491 2.0424358 2.3515254 2.3589118 2.3358679 2.4579451 2.4140016 2.4439716 2.5977987 2.3482981 2.3406037 2.3603105 2.3221390 2.4596850 1.9115769 2.2953095 2.2293309 2.3197620 2.1693575 1.9911529 2.4535615 2.6987670 2.5755508 2.4378032 2.5938985 2.4490592 2.5160955 2.5052734 2.4319124 2.6864987 2.5784891 2.1641675 2.2113877 2.4336658 2.5828803 2.3710910 2.3352346 2.4991388 2.3866717 2.5339108 2.1130362 2.3453136 2.0926354 1.9267722 2.0924631 2.1390387 2.0856788 2.0719975 2.0592999 2.1523400 2.1655436 2.0876888 2.2524152 2.1209205 2.6165999 2.1771744 2.2442522 1.9389105 1.8926232 2.6333429 2.2623008 2.2218535 1.9772810 1.8663208 2.0506928 2.1924467 2.2071629 2.1965741 2.3058363 2.5908452 2.0501909 2.1215879 2.1349249 2.4898326 1.8697071 2.2381026 1.9853439 2.0706462 2.0807418 2.0195589 1.8688424 2.2815740 2.0411623 1.9917321 2.0311054 2.0924724 2.1916108 2.0585571 2.3547816 2.2685796 2.2534161 2.5812132 2.3678056 2.2343503 2.1503064 2.5385966 2.3151290 2.3016964 2.1615851 2.5511083 2.4149220 2.2304028 2.2492315 2.3155324 2.2832697 2.1288859 2.2650379 2.2965495 2.3163848 2.2797602 2.3286009 2.4025213 2.2994217 2.4247430 2.4459581 2.6447532 2.6083050 2.5402634 2.4735479 2.5100885 2.7779250 2.5515111 2.5701032 2.2330262 2.5356427 2.3723372 2.5073646 2.4348978 2.4563059 2.4664768 2.6847489 2.2090369 2.2723728 2.3324572 2.3820606 2.2767012 2.3745107 2.4716717 2.4195199 2.3838157 2.4423783 2.5875729 2.4371067 2.6058135 2.5236162 2.5248366 2.6463961 2.4143946 2.4995865 2.8530848 2.1498900 2.1335137 2.0138880 2.0292236 2.2106539 2.2546879 2.4726026 2.4972623 2.1622593 2.1738992 2.0895891 2.2270719 2.1521200 2.2388213 2.5065750 2.4645025 2.4297107 2.3784392 2.1868308 2.1167111 1.8121185 1.8717237 1.8022362 1.8390581 1.9867932 1.9994922 1.8326634 1.8235485 1.9127368 2.2207024 1.7885875 1.8250532 1.8929307 1.6960248 1.9069127 1.8678124 1.8438375 2.0049515 2.3808687 1.9895056 2.1190238 2.2198506 2.1824091 1.8445562 1.8380630 2.1571943 1.9705020 2.1668641 1.9991585 2.1216982 2.1504275 2.2116652 1.9870561 2.0678539 1.8717194 2.0471554 1.7799536 2.0158811 1.9960411 2.0066404 2.0222976 2.1050750 2.0219801 1.9174671 2.0380855 1.9805242 1.9757861 2.0452484 2.1871590 2.3132076 2.2701681 2.2109995 2.1137039 2.4208970 2.1602051 2.4021845 2.4775465 2.4571482 1.9217151 2.2822684 2.3896932 2.0564726 2.2730444 2.3609574 2.4196094 2.2834587 2.1778875 2.4178256 2.4104487 2.3672270 2.3065150 2.2720202 2.4330087 2.2790314 2.2890602 2.1665684 1.9496890 2.2413332 2.0791972 1.9612727 2.2333076 2.2974813 2.2693275 2.3978035 2.2495502 2.4845552 2.3610095 2.5699584 2.4281941 2.4235352 2.2483385 2.4211736 2.3393673 2.3349912 2.3903887 2.4187773 2.6780937 2.4987441 2.4927873 2.9779874 3.0121330 2.9982667 2.4036691 2.7394673 2.6391314 2.6568673 2.7119528 2.8321120 2.5728527 2.7333648 2.7650409 2.7821973 2.7889876 2.5166801 2.8944175 2.8892784 2.7598550 2.8795904 2.5472696 2.5403307 2.7378236 2.6788204 2.5651555 2.6154554 2.5088477 2.9014963 2.6310935 2.4041775 2.3606282 2.5630562 2.7079360 2.8395852 2.6712123 3.0938632 2.9922793 2.6643089 1.9919954 2.1060200 2.0719339 2.4101571 2.6080258 2.2724017 2.3634302 2.4447854 2.5957970 2.2518772 2.1987864 2.5221329 2.7748599 2.4724701 2.5381059 2.2385098 2.5556544 2.1805149 2.2561094 2.2852619 2.9656569 3.3434083 2.7015846 2.6423567 2.9170749 2.9294203 2.6287547 2.8825752 2.9874918 2.4045380 3.0188976 2.8236285 3.1351240 2.4525182 2.8200016 3.1605310 3.0527655 2.2761759 2.8658158 2.5089355 2.8549386 2.9912100 2.6954498 2.7512435 3.0258568 2.8756781 2.8952419 2.9341972 3.0092937 2.9211801 2.7818277 2.6330301 2.8450276 2.7039657 2.7522680 2.6079468 2.6743434 3.0719126 2.8572857 2.7283104 2.7389227 3.4882531 3.3986754 2.8243466 2.6822640 2.6880561 2.5953213 2.8609464 2.7734514 2.7710760 2.5799998 2.9006049 2.7571492 2.6513440 2.8019765 2.8794990 2.7880107 2.7711430 2.4720160 2.7245927 2.8199639 2.9424893 2.8025323 2.9625241 2.8924554 2.7562896 2.7919443 2.7604561 2.9675089 3.1462691 3.0601240 2.6440589 2.7022986 2.6757427 2.4551725 2.9170589 2.4031005 2.7492999 2.2608319 1.6928550 2.5551961 2.9255076 2.5633103 2.3444857 2.3162496 2.5209672 2.4600957 2.6372274 2.2626164 2.7027378 2.3595917 2.4708853 2.4907646 2.3136364 2.3569483 2.6100602 2.6448473 2.5956074 2.4665998 2.5133484 2.5598117 2.3049201 2.4180373 2.7847383 2.4758590 2.5149273 2.1924427 2.1708368 2.0547682 2.1934904 2.2574893 2.4027161 2.4897224 2.3501235 2.4716677 2.2153563 2.3723240 2.4492056 2.4803509 2.5231635 2.5204284 2.5300875 2.9253588 2.6237344 2.6428702 2.7130928 2.6158896 2.5006248 2.6718169 2.6970142 2.7078535 2.3763073 2.7130611 2.8535378 2.6601507 2.8987549 2.9836777 2.9642395 2.9655366 2.9640329 2.8439307 2.8687002 2.9139179 3.0498071 3.1081809 2.9488039 2.9845629 2.9697204 2.9030812 2.9350463 2.9835108 2.8621117 2.8169770 3.0726685 3.0649309 2.7827489 2.8950651 2.8153733 2.9033009 2.6069162 2.7704752 2.7242131 2.9503942 2.8356320 2.7695165 2.7798440 2.9003079 2.7141577 2.8113372 2.9286525 2.7780434 2.9052280 2.8930678 2.7079616 3.0356472 3.0705205 2.9159716 3.1094649 3.1287124 2.9752188 2.7724457 2.8347300 2.8554775 2.7812382 2.7337504 2.8682160 2.8428582 2.7782025 2.6710493 3.1318398 2.9345986 2.8424429 2.9505752 2.7111934 3.1601106 2.8273838 3.0030875 2.7592979 3.0933695 3.1964956 2.4808047 2.6055514 2.8096976 2.7070689 2.6543750 2.4734555 2.6213511 2.6619902 2.5249261 2.6499107 2.5584555 2.4069166 2.2804080 2.4523358 2.8292118 2.8574144 2.8537900 2.7833964 2.9672108 2.8071230 2.7034601 2.4754545 2.7028294 2.8031694 2.7972690 2.7778225 2.7353797 3.0040951 2.6179934 2.9089746 2.6124400 2.9595766 2.6937956 2.6654877 2.5520309 2.7443906 2.7779833 2.5510469 2.9817284 2.9952325 2.5703519 2.9474290 2.6496351 2.6686021 2.7878428 2.6639715 2.6824200 2.4539801 2.6061690 2.7047614 2.8442456 2.7039730 2.6573491 2.8520711 2.8096681 2.5969466 2.6346063 2.5826763 2.9295116 3.0715096 2.2838165 2.4444867 2.4471893 2.5605541 2.5368395 2.4928799 2.8141989 2.4260072 2.4309045 2.6626732 2.1841666 2.6203274 2.8726357 2.6110563 2.7448794 2.5335406 2.8001783 2.4703543 2.4306409 2.7959099 2.7262293 2.6060683 2.7107714 2.6159243 2.5792545 2.5096233 2.5466170 2.4656308 2.5510573 2.6982058 2.5498120 2.5745632 2.5302122 2.5457965 2.5293854 2.5074351 2.7383053 2.6401429 2.5201564 2.5778227 2.4851338 2.5461022 2.5551135 2.6269229 2.5191674 2.5607060 2.6756130 2.7926229 2.6363177 2.4258156 2.7395897 2.7616424 2.6057334 2.6119891 2.7838766 2.4485702 2.6200007 2.5652709 2.5020039 2.2507462 2.4191619 2.3011310 2.5081480 2.5372488 2.6359495 2.5897146 2.3312521 2.5420152 2.7150708 2.9970586 2.5661947 2.6338479 3.1275793 3.0977337 3.0375535 2.7567882 2.7218563 2.7556213 2.9960081 3.0686878 2.6717532 2.6345772 2.8226703 2.5066582 2.4580514 2.6122669 2.7119431 2.7594274 2.6957249 2.8032608 2.7272653 2.8199217 2.5766971 2.4849975 2.3155409 2.8465764 2.8052388 2.5262145 1.9904697 2.3644588 2.6877984 2.5290891 2.5245106 2.5556208 2.3128910 2.5093579 2.5315240 2.5359535 2.4835315 2.3973554 2.5077028 2.3186143 2.6333133 2.6506926 2.6244818 2.5980527 2.7699698 2.8167587 2.6893661 2.5023178 2.6050182 2.3716964 2.5702756 2.4416924 2.4921547 2.5824939 2.7967902 2.6078006 2.6258552 2.5196106 2.5737794 2.4598555 2.5549610 2.6068723 2.7853595 2.6500377 2.6249832 2.8460949 2.5399351 2.6447783 2.5059638 2.7028358 2.6788794 2.2742732 2.4570772 2.6488172 2.4954313 2.7209608 2.7188968 2.4308270 2.5440696 2.5909417 2.6335608 2.5620303 2.9012396 2.9552939 2.4428166 2.5606923 2.6680353 2.6321346 2.7106825 3.1436558 2.5451509 2.5612777 2.4098902 2.4852884 2.4898257 2.7422003 2.5893104 2.3785529 2.6939349 2.4636259 
assembly_BlackSea13|NODE_19786_length_14217_cov_13.014546_10|protein     2.4952098 2.3762161 2.2598745 2.3369484 2.4302808 2.3330767 2.1430790 2.1723618 2.2082193 2.4175458 2.5948235 2.2543003 2.1884146 2.2639525 2.0411900 2.1749181 2.6130390 2.6319021 2.1927051 2.2544765 2.2113745 2.5124963 2.5503022 2.3416514 2.5238940 2.2206348 2.3988282 2.3534322 2.3266147 2.2554271 2.4045170 2.2933740 2.4938766 2.3883509 2.4192259 2.5485659 2.2994221 2.3332142 2.7186725 2.9763514 2.2963740 2.6950424 2.2224052 2.3606106 2.3957238 2.3264191 2.3784545 2.3411835 2.4162568 2.3923973 2.0817719 2.2847811 2.2216076 2.1560998 2.2413658 2.1159918 2.4517612 2.4226359 2.4268011 2.3631156 2.9351685 2.4511468 2.2602368 2.0633352 2.4603029 2.3029148 2.4266898 2.2826194 2.2314996 2.3557789 2.2994008 2.0442036 2.3250709 2.8048693 2.4053816 2.7956912 2.3143720 2.3012043 2.3778095 2.3452630 2.3219676 2.4443941 2.2798450 2.1753779 2.4101911 2.4563256 2.0892519 2.3778063 2.3137700 2.2284061 2.3944458 2.6644536 2.4365799 2.3550339 2.1768971 2.1784912 2.2732198 2.4201113 2.1086244 2.2558365 2.3198817 2.5779127 2.3109997 2.3239950 2.1381030 2.3341636 2.3350474 2.4661821 2.4961223 2.5328290 2.2481637 2.1476094 2.1181647 2.1291890 2.6132360 2.6618016 2.4349907 2.2020252 2.5237749 2.6534959 2.7585492 2.3119814 2.1922790 2.4805501 2.0826840 2.0895876 2.4536009 2.3897030 2.2386052 2.4203747 2.1314325 2.2581658 2.4287912 2.4030628 2.3614217 2.6313110 2.4135484 2.1572650 2.4534169 2.2134330 2.4033308 2.5384603 2.6143977 2.1125874 2.3557540 2.2835647 2.2009685 2.4281450 2.0235105 2.3856477 2.5114252 1.9203294 2.5621580 1.9193106 2.3931381 2.2825899 2.3200117 2.5253268 2.3190649 2.6907474 2.1785648 2.3832272 2.4084585 2.1586633 2.3546649 2.2339657 2.2689388 2.2092462 2.5562361 2.3556501 2.5199110 2.3459887 2.2227033 2.2746706 2.3080357 2.1889035 2.2119420 2.0683076 2.2099335 2.2371385 2.4271117 2.3906153 2.3654115 2.2306756 2.1151380 2.0616960 2.6504731 2.4065664 2.0908112 2.0684254 1.8885372 1.8459576 1.9151510 1.8788276 1.9011252 1.9491517 1.8365981 1.9659544 1.9300223 2.0068115 1.8646380 1.8164196 1.7720883 1.7838987 1.7269631 1.9422349 1.8434349 1.9639626 1.8984533 1.9236562 1.7775092 1.8190034 1.8403041 1.9038720 1.8711036 1.8519362 1.7861832 1.7705925 1.8793448 1.7719879 2.2160201 2.1394857 1.9186077 1.8017576 2.0849223 2.3236600 1.6323792 1.6319611 1.5267804 1.5923021 1.5431863 1.6148924 1.6607165 1.7119041 1.6946626 1.7284874 1.6843381 1.8820367 1.5686175 1.4671174 1.5628639 1.6067453 1.6238169 1.5787158 1.6438928 1.5694260 1.4790396 1.5081147 1.5559974 1.5611447 1.4717193 1.4914872 1.4646315 1.5195794 1.3380709 1.4126972 1.4931399 1.5053166 1.5609004 1.4952042 1.5634188 1.4470890 1.3938172 1.5586130 1.4540026 1.5338264 1.6436755 1.5270404 1.5701117 1.4900378 1.5413321 1.3193392 1.5737967 1.6412581 1.6475265 1.5983794 1.5650187 1.4657734 1.4392760 1.4971533 1.5828211 1.5443054 1.4560602 1.7113685 1.5304932 1.6411949 1.6096343 1.6722582 1.5980877 1.6525253 1.8538383 1.6900873 1.7175755 1.6404041 1.6178816 1.6411316 1.4696946 1.7266687 1.5604864 1.6015406 1.6187747 1.5768196 1.5439501 1.5293542 1.5131383 1.4754732 1.4571032 1.3964830 1.3665760 1.4580308 1.4706839 1.5100512 1.3381980 1.4685115 1.3598184 1.4437921 1.4998701 1.8768574 1.6289991 1.7374784 1.7044034 1.8288797 1.6226989 1.5645702 1.6629775 1.4180960 1.3750799 1.3515092 1.4142152 1.5669534 1.4138602 1.2970807 1.2629663 1.3676755 1.4372605 1.5712453 1.4486450 1.5482417 1.6287005 1.4646509 1.6888260 1.3642981 1.6433326 1.6105987 1.7563435 1.6918798 1.6639204 1.5925034 1.6068260 1.6191450 1.4561297 1.5356212 1.2701148 1.3395903 1.3798105 1.5643320 1.8605888 1.6254756 1.9714115 1.6917629 1.4427591 1.6915654 1.7818685 1.9335565 1.5928946 1.5634590 2.6526575 2.3203150 2.3349315 2.3441120 2.6825067 2.7376725 3.0241532 2.7125229 2.7592340 2.7541464 2.6890513 2.5193692 2.9730055 2.9957701 3.0017516 1.5153698 1.8849172 1.8956379 2.0064817 1.9591136 1.8325272 1.8366585 2.4279799 1.8274116 2.0150357 1.9173986 2.1636343 2.4506444 2.5424194 2.4874239 2.3897156 2.4274002 2.2172127 2.3811051 2.3955158 2.4202705 2.3825022 2.3804504 2.5098739 2.1828093 2.5350518 2.2130608 2.3489077 2.4510617 2.2669991 2.2205189 2.3388433 2.3838894 2.4022397 2.2970135 2.4273363 2.3765687 2.3855377 2.4796148 2.3135647 2.3896072 2.2848521 2.3090295 2.2065832 2.4706569 2.5413544 2.5730444 2.6482270 2.5420021 2.3220080 2.1882750 2.3941250 2.0483427 2.4848442 2.3806174 2.4671238 2.3074112 2.2416017 2.2871305 2.0237441 2.0847839 1.9062634 1.9483810 2.0017056 1.9351810 2.0116643 1.9479660 1.9191852 1.9957572 2.0851377 1.9830176 2.1231931 1.8746808 1.5250167 1.9249338 2.1124050 1.9072066 2.0154613 2.0236778 1.9734184 2.1245549 2.0390994 2.3470043 2.2119200 2.0173997 2.1932671 1.8636983 2.1947862 2.2607942 1.8073767 1.8967825 2.0747909 1.7853215 1.9634119 1.9973807 1.9596356 1.7231744 2.0362711 1.8782676 1.9392106 2.3348088 2.3134267 2.1736745 2.1360115 1.9905723 1.9923674 2.0549997 1.8196757 2.1756017 2.1115544 2.2048234 1.9341727 2.0897202 2.0524289 1.9360198 1.8618565 2.0125566 2.0288390 1.9798526 1.8257614 1.7070410 1.8203200 1.9251529 2.1814369 2.1198464 2.1166606 1.9203305 1.6726891 1.6531824 1.9157080 2.0231348 1.8941454 1.9466298 1.8535357 1.7317544 1.8158681 1.8135630 1.7811142 1.7496534 1.8004143 1.7455514 2.0422839 1.7569190 1.6100933 1.6720785 1.9488398 1.9823410 2.0410667 2.0356337 1.9507303 1.9172199 1.7308566 2.0646491 1.7232881 2.0739049 1.7360491 1.9668889 2.0250505 2.1208270 2.0368476 2.3476505 2.3080350 2.2649981 2.2700192 1.9457118 2.2248077 2.1885494 2.2970015 2.2064888 2.0931067 2.1901829 2.3249496 2.1396513 2.1720815 1.2262745 1.9948905 2.1332642 2.1577695 2.2665532 2.0638891 2.0093732 2.0798331 1.9806895 1.8614158 1.4496135 1.5509719 1.9725085 2.3111955 1.6356256 2.1781053 1.9883999 1.8858971 1.9398802 2.1123080 2.4409938 2.3314674 2.2357097 2.4554436 2.4171734 2.0685319 2.0025614 2.3139502 1.9709874 2.5489155 2.4259483 2.2495411 2.3480542 2.1446832 2.0295020 2.1145374 2.3297806 2.2977484 2.1636321 2.0584408 2.2373897 2.2766088 2.2085462 2.1127590 2.4029040 2.2485649 2.2678627 2.3622203 2.0500379 2.0388877 2.3116917 2.3444949 2.3462999 2.2578504 2.3085876 2.2261305 2.3355024 2.3745940 2.4304628 2.4867089 2.3088566 2.1648926 2.2731644 2.3365827 2.3626695 2.2399022 2.2779774 2.1977146 2.3937169 2.3011603 2.0556730 2.4765396 2.2018232 2.2092337 2.2283869 2.1842700 2.5147856 2.2188960 2.3211182 2.4884981 2.8456368 2.0813587 2.5871998 2.3627075 2.3613559 2.2586553 2.4804617 2.4968900 2.2307719 2.4018864 2.5534292 2.2055991 2.2120627 2.4341197 2.1719729 2.3203480 2.2577971 2.3139016 2.5692029 2.6995471 2.4400207 2.5051768 2.3895211 2.2974094 2.3431421 2.2840972 2.3051957 2.2298433 2.4634765 2.2018529 2.3802843 2.4328977 2.2115837 2.4696026 2.1931916 2.5599507 2.5492561 2.6270592 2.3372890 2.7421204 2.7123034 2.8558763 2.7544664 2.4465563 2.7149658 2.4357876 2.9269020 2.6178949 2.9322087 2.5453086 2.5107797 2.7021001 2.5168840 2.4104194 2.4228195 2.3913915 2.4159343 2.2569236 2.1840424 2.2045305 2.4525278 2.2586570 2.3105312 2.2678133 2.1324432 1.9988381 2.5767058 2.5715526 2.5031042 2.4509277 2.5007996 2.4313995 2.6432056 2.3911074 2.4935265 2.3018987 2.2253749 2.4262178 2.4859719 2.5478124 2.3662880 2.3469730 2.4090000 2.4602691 2.3755961 2.3584195 2.4621298 2.2363499 2.0389350 2.9151667 2.6500222 2.7178941 2.5609550 2.2554779 2.2070695 2.3464095 2.3353135 2.2541237 2.4065534 2.2923554 2.2090305 2.5184977 2.3956035 2.4636638 2.4062284 2.6466539 2.3740642 2.5552897 2.1675731 1.7853628 2.3013574 2.2286749 2.4232877 2.4443468 1.8442166 2.0227505 2.2455152 2.2204537 2.1872051 2.0036552 2.0072652 2.1918835 2.0777130 2.1408657 2.3503735 2.0998723 2.0543118 2.0657489 2.0392001 2.1754057 1.9944244 2.2568637 2.0351842 2.1685641 2.2972139 2.0558189 2.0137873 2.1369269 2.5440633 2.3444220 2.5125864 1.9303705 2.1564156 2.0395211 2.2303894 2.1528675 2.0704207 2.3004585 2.5328187 2.5145842 2.0993274 2.5850537 2.5005662 2.6032107 2.5141962 2.6567184 2.4833156 2.2862309 2.2867417 2.3525629 2.1159972 2.5850783 2.4751726 2.5433786 2.7615911 2.7446302 2.7473395 2.0698387 2.1369314 2.4597637 2.2819000 2.7639689 2.3840215 2.3138255 2.2446251 2.2909253 2.2777885 2.5556485 2.3741146 2.6245617 2.7220689 2.8416937 2.7424213 2.4564917 3.0357238 2.2523476 2.3167101 2.7463608 2.6153844 2.5033970 3.0148082 2.4563121 2.0792805 1.9836675 1.9552775 1.9918511 1.8378482 1.6428501 1.6722292 1.7079448 1.6706595 1.6888044 1.7029660 1.6456476 1.7441746 1.7283803 1.7157925 1.7569001 1.7478247 1.7498706 1.6652780 1.6125396 1.5904825 1.6147003 1.6723293 1.7544915 1.7226944 1.7040092 1.4873366 1.5293813 1.5004213 1.4909226 1.4310634 1.4780572 1.4435565 1.5069684 1.4265803 1.5031310 1.5789779 1.3303173 1.3259817 1.4733539 1.4432307 1.4781164 1.5010495 1.4689681 1.3610965 1.3473101 1.4131945 1.3683064 1.4321603 1.4610856 1.4602662 1.5904618 1.5004159 1.4764641 1.3356061 1.4755831 1.3920194 1.4216581 1.3341068 1.3624088 1.4020456 1.2817156 1.2395735 1.3796130 1.2380119 1.2266950 1.1456624 1.2744036 1.2263983 1.1834626 1.2762406 1.2303698 1.2887471 1.3031354 1.3103676 1.3203381 1.3644824 1.2768230 1.2628772 1.2304447 1.2790091 1.2568942 1.3404175 1.3803642 1.3859894 1.4454490 1.1733657 1.3345496 1.1740096 1.2313407 1.2635567 1.4834877 1.2961816 1.2408232 1.1498225 1.0555277 0.9750799 1.0277947 1.0873395 1.4931150 1.5225984 1.6254366 1.6307110 1.7050571 1.7162984 1.4624874 1.3432981 1.3173998 1.3592602 1.3350027 1.4007983 1.4734718 0.6811465 0.7254688 0.7153563 0.7215522 0.7495344 0.7806456 0.6441151 0.6544481 0.6921464 0.6235705 0.6509256 0.6785766 0.6777404 0.7199947 0.6893245 0.7385656 0.7602486 0.7319839 0.7255888 0.7212599 0.6870804 0.7671937 0.6362878 0.7180304 0.7116915 0.7078741 0.6964778 0.7377914 0.7224345 0.7855213 0.7695482 0.8017887 0.7871997 0.7313690 0.7480449 0.7733989 0.7832948 0.7506832 0.7276800 0.7623339 0.7482031 0.7291420 0.7451311 0.7867780 0.8366398 0.7718276 0.6991457 0.6691792 0.7040510 0.7675989 0.7522025 0.7942770 0.7302699 0.7118465 0.7646450 0.7836743 0.7440183 0.7685220 0.7153257 0.7630866 0.6634145 0.6891401 0.6682602 0.6780239 0.6561364 0.6819508 0.7675596 0.7537557 0.6916150 0.7059123 0.7378460 0.7283314 0.7107292 0.6827433 0.6678508 0.8171972 0.6795409 0.7315137 0.7942711 0.8303592 0.7791095 0.7901314 0.8042938 0.7825916 0.8476090 0.8088901 0.8193966 0.7838223 0.8325218 0.6077967 0.6240841 0.6586877 0.6805377 0.7579980 0.7040950 0.6905653 0.6672530 0.6465950 0.6979204 0.6131801 0.6358302 0.6145157 0.6855416 0.7566554 0.6281198 0.6939254 0.6819113 0.6156764 0.7093650 0.6383993 0.7189286 0.6798828 0.5665374 0.5510476 0.5898193 0.5637007 0.6802257 0.6363119 0.6544447 0.6336745 0.6422577 0.6749206 0.5818911 0.5810606 0.5829388 0.7239010 0.6321268 0.6078071 0.7279775 0.7383583 0.7644252 0.7393844 0.6542460 0.6711871 0.6861212 0.6773152 0.6352937 0.6206308 0.6304387 0.6037447 0.6384338 0.6880342 0.6251904 0.6255671 0.6293183 0.5069553 0.5498179 0.5336864 0.5526234 0.5468594 0.5365769 0.4951519 0.5342532 0.4848478 0.5139525 0.4672553 0.5451695 0.5128639 0.5255726 0.5214403 0.5401791 0.4643272 0.5254524 0.4787791 0.5328152 0.5311230 0.5116444 0.5278530 0.5485377 0.5327836 0.5130757 0.4884689 0.4906795 0.5575705 0.5078660 0.5680198 0.4654951 0.5143474 0.5038108 0.5039909 0.5118560 0.5593079 0.5585365 0.5910612 0.5279564 0.5465868 0.5386317 0.5190058 0.5681800 0.6698534 0.7634913 0.7749301 0.7449451 0.7471702 0.7624444 0.5972064 0.6073055 0.5463177 0.5069042 0.5786038 0.4837827 0.5733952 0.4232408 0.5521326 0.5542142 0.5271529 0.4757142 0.4773740 0.4820673 0.5163555 0.5198965 0.5289108 0.5298691 0.5049550 0.5898815 0.5518526 0.4993569 0.5679045 0.5649420 0.5527606 0.5356618 0.5469610 0.5896066 0.6307528 0.5206426 0.6534267 0.6825379 0.6407005 0.5582609 0.6157163 0.5875627 0.6065437 0.5972346 0.5768920 0.5185237 0.4879434 0.6192226 0.5867890 0.6256978 0.6195992 0.5430889 0.5682154 0.5457251 0.4928419 0.5706095 0.5394078 0.5319020 0.5400038 0.5728677 0.6673142 0.6833194 0.6292905 0.6737222 0.6820274 0.4320482 0.4191641 0.4313886 0.4301889 0.4815569 0.4461810 0.4281409 0.3484587 0.3415106 0.2756400 0.2357150 0.0000000 0.4014044 0.3350411 0.3030039 0.2834494 0.3444817 0.3363435 0.2888413 0.3232149 0.3546732 0.3335018 0.3346869 0.3126935 0.3556447 0.3419263 0.4354874 0.3873523 0.6028310 0.5380155 0.5156539 0.4858273 0.5294814 0.5305391 0.5511567 0.5048316 0.4957924 0.6226691 0.5771407 0.4938602 0.5441257 0.4925636 0.5525675 0.5670906 0.5501842 0.5213842 0.5647469 0.5235858 0.4993965 0.5518398 0.4985245 0.5140501 0.5188939 0.5304389 0.5571742 0.5064390 0.5406565 0.5874572 0.6145291 0.5776133 0.5160640 0.5979162 0.6224512 0.5708805 0.5950702 0.6135377 0.6478854 0.6426812 0.6349196 0.5843095 0.5402125 0.6327710 0.6114825 0.6620887 0.6550469 0.6519879 0.7271532 0.6297209 0.6170928 0.7019124 0.5305488 0.7598502 0.7889300 0.7887006 0.7469084 0.8014114 0.7887893 0.7721797 0.7185055 0.6608610 0.7105006 0.6141709 0.7526940 0.7837078 0.7553282 1.0973202 0.7521525 0.7756941 0.7571411 0.7753455 0.7010086 0.7936572 0.8058418 0.7784811 0.7892506 0.6473260 0.6601834 0.5644592 0.7596667 0.5914120 0.7742022 0.7792436 0.7330636 0.8092719 0.7541258 0.7736163 0.7849259 0.7568582 0.6153092 0.7421011 0.7189827 0.7077304 0.7337265 0.6571510 0.6754684 0.6858344 0.6420526 0.6499641 0.5382443 0.6061567 0.6808324 0.6795807 0.7301506 0.7067406 0.6742337 0.7206241 0.7382798 0.7389505 0.6861066 0.7931073 0.7382040 0.6886420 0.8100396 0.6965979 0.7848226 0.8053137 0.8150537 0.7486095 0.8464367 0.8194153 0.8373723 0.7581454 0.8472664 0.8125871 0.7052539 0.8244498 0.8432642 0.8273208 0.8428395 0.8933769 0.8565083 0.7795393 0.9135144 0.7303838 0.8136076 0.7577366 0.6333213 0.7474829 0.6732716 0.5832397 0.6968474 0.7909085 0.7262671 0.7076075 0.6911457 0.7781431 0.7233368 0.6971678 0.7176469 0.8684597 0.8798329 0.8598579 0.8058492 0.7970990 0.6951745 0.6926499 0.6979135 0.6687158 0.6965732 0.6958415 0.6823607 0.5743935 0.6152298 0.5584826 0.6509598 0.6898057 0.6853378 0.6752708 0.6183346 0.7394755 0.6502430 0.6243284 0.6275927 0.6022315 0.5731859 0.6772287 0.6117422 0.6577065 0.6153874 0.5657539 0.6543604 0.6329727 0.6285478 0.6110255 0.6503416 0.6280471 0.5769418 0.5544024 0.6406290 0.6407951 0.6309844 0.6169109 0.6680406 0.6847913 0.7039806 0.7116016 0.6079605 0.6751230 0.7032622 0.6667210 0.6979261 0.6489629 0.6163281 0.6291385 0.5906689 0.6506820 0.6450674 0.6605567 0.5439171 0.6380913 0.5958733 0.6498603 0.6847988 0.6667300 0.6634477 0.6385506 0.6314392 0.6597005 0.7122749 0.6849917 0.8092814 0.6882607 0.7508180 0.6754868 0.7897847 0.7016690 0.8728172 0.7738713 0.7195951 0.7028133 0.6694441 0.7148267 0.7590205 0.7378870 0.7212262 0.7130274 0.7453537 0.7616908 0.8527095 0.8598862 0.9048602 0.8715864 0.8164018 0.7766855 0.7539820 0.7948138 0.7581914 0.8066206 0.7776849 0.7640265 0.7713806 0.8070923 0.8050117 0.8921357 0.8980747 0.8459892 0.8179903 0.7991709 0.6605746 0.7370863 0.8024663 0.6266378 0.7250648 0.6791800 0.8236666 0.7530864 0.7545853 0.7208425 0.6662366 0.8461027 0.7410971 0.8559209 0.7711967 0.7336752 0.7404440 0.7479680 0.7328781 0.7667561 0.6664177 0.6638752 0.7314684 0.7348328 0.7704478 0.8197570 0.8723228 0.8406193 0.8639764 0.8032323 0.7994624 0.7793330 0.8344823 0.8609569 0.7827196 0.7450818 0.7457039 0.6926803 0.8082176 0.7465485 0.8288583 0.5538006 0.7840335 0.9257187 0.8496776 0.8294376 0.7879461 1.0052241 0.8003101 0.9372985 0.9025643 0.9459558 0.8974050 0.8469954 0.8546468 1.0332981 0.9360421 0.9389472 0.9970932 0.9139171 1.0591702 0.9986537 1.0138826 1.0040873 1.0372834 1.0225653 1.0399128 0.9949201 1.0331101 1.1131376 1.0348707 1.0550728 1.0351704 1.0990981 1.0514197 0.9770680 1.0258815 1.0840515 1.0114966 1.1353535 1.0216013 1.0598174 1.0887684 1.1245849 1.1487740 1.1344526 1.0574719 1.1194179 0.9872061 0.9986961 1.0041809 0.9534055 0.9667522 0.8573728 0.8005412 0.9440904 1.0546846 1.0325798 0.9142869 1.0305691 0.9832087 1.1999581 1.2405460 0.8705003 1.9799402 1.8725013 2.0380476 1.9788240 2.0592787 1.9724421 1.9448010 2.0039523 1.9176312 1.9883435 1.9451700 1.8800373 1.8771168 2.0708504 1.8622192 2.0327423 1.9390630 2.0308148 2.0266433 1.9661282 2.0163917 2.0245247 1.9260049 1.9381729 1.7475617 1.8926857 1.8532338 1.9919308 1.6467522 1.6614188 2.1379410 1.9125782 2.3978034 2.2606521 1.7021656 1.8572525 1.8929834 1.7577176 1.7067070 2.6367878 2.6749853 2.5004249 2.5664530 2.6315683 2.5138990 2.5545490 2.6562094 2.1625428 2.5242321 2.6256179 2.4560197 2.3629973 2.3356793 2.5744474 2.6586707 2.6591369 2.6377548 2.2235895 2.2355978 2.0884762 2.2985751 2.2379267 2.2685809 2.2504216 2.2246422 2.2266353 2.3235673 2.1827229 2.4188293 2.2508671 2.4437824 2.3551524 2.1545051 2.1862736 2.2281497 2.1387622 2.0043943 2.1595013 1.8326194 1.9587527 1.9333842 1.9222340 2.2207672 2.3304680 2.2601864 2.1849854 2.0001599 2.0314973 1.9436815 1.9244587 2.1276997 1.9564193 2.1878414 1.8334803 2.2167328 2.1211575 1.9932710 2.0274252 1.9597937 2.2886975 2.1550203 2.0626136 1.9486295 1.9932039 2.0532066 1.8858194 1.8659013 1.8815888 1.8908813 2.0427858 1.9375415 2.0147012 2.0443364 1.9388475 1.7288558 1.9774177 1.6169041 2.0223263 2.1687462 2.2417162 2.1854090 2.2367948 2.2686908 2.3516873 2.0296627 2.2733223 2.4869814 2.1149147 2.3743402 2.3645950 2.2716496 2.0432247 2.1014983 1.8545636 2.2550786 2.3092897 2.3711007 2.1724512 2.1724175 2.5548268 2.1191408 2.4635375 2.2843649 2.3656835 2.2704809 2.0535603 2.0870068 2.1227620 2.0821313 2.1878583 2.0222739 1.8601778 2.3285010 2.4262822 2.3923185 2.1993977 2.4245822 2.2172970 2.2398182 2.2562029 2.2949905 2.3349497 2.3937042 2.3184932 2.3904719 2.2452686 2.3157623 2.2845448 2.1629695 2.2651749 2.1601196 2.0780032 2.1197539 2.2312242 2.3297433 2.1722670 2.2350299 2.1448426 2.3869386 2.2821335 2.4124098 2.5092525 2.3608802 2.3706498 2.1121153 2.1228532 2.1466627 2.1329206 2.3264153 2.2707198 2.1468311 2.0930071 1.8980687 2.0877747 2.1064051 2.1559557 2.1093685 2.1529113 2.0880717 2.2167761 2.0722106 2.1313057 2.2328891 2.2903570 2.4166285 2.3460193 2.3293281 2.1958800 2.3938237 2.1722192 2.3386687 2.3742622 2.4441241 2.5166279 2.3910794 2.3947251 2.4467992 2.3146511 2.5765819 2.7596398 2.3571913 2.4169728 2.3592003 2.4381244 2.1690668 2.1249997 1.8364137 1.9624143 2.0515105 2.0635913 2.0103555 1.8853977 2.0224556 1.7888959 1.9012382 1.8893005 2.0272209 2.0676406 2.1163572 2.0241196 2.0907175 1.9701999 2.2392698 1.9393227 1.8226454 2.0406414 1.9610840 1.7785825 2.2491418 1.9409429 1.8563812 2.0601844 2.0807121 2.0292762 2.0373558 1.9684592 2.1085310 2.1085183 2.0163801 2.3326335 2.2065058 2.3013161 2.7077455 2.6568131 2.7120573 2.5758114 2.1745053 2.4409569 2.2885527 2.6291130 2.4593480 2.3644842 2.6367648 2.5733573 2.5665526 2.2396985 2.2562503 2.2094604 2.0708762 2.1533186 2.1074414 2.3432844 2.2537666 2.5568328 2.3190456 2.2956882 2.5692656 2.4131925 2.2127011 2.0045924 2.4141854 2.2375575 2.4804132 2.5968862 2.6515983 2.5040828 2.3762082 2.5158135 2.4509378 2.4916189 2.5376891 2.5221539 2.4342935 2.4016745 2.4569420 2.2173117 2.5062234 2.6006225 2.6802711 2.3086604 2.6509736 2.3966137 2.3377409 2.1880845 2.5003835 2.2859771 2.4368953 2.5433988 2.5003006 2.4366728 2.4747405 2.4346045 2.4616164 2.3771762 1.9774742 2.3914463 2.4012703 2.3206114 2.4018122 2.4210697 2.4164238 2.6478167 2.2897174 2.4740943 2.4489127 2.3804174 2.3751351 2.1584516 2.4999171 2.3180746 2.3359313 2.3623620 2.0889302 2.5076597 2.7242316 2.5541442 2.5637204 2.7689672 2.6255670 2.6724956 2.5119540 2.4847149 2.7512450 2.6222767 2.2320632 2.2562298 2.4381236 2.5684866 2.4653718 2.3590074 2.4417219 2.3223325 2.5464709 2.3142835 2.5369229 2.1423007 2.0653345 2.0868084 2.0965908 2.0618736 2.0760654 2.1849973 2.1571283 2.2895336 2.1089759 2.2448658 2.1152177 2.5075069 2.3022559 2.2041270 2.0640257 2.0031661 2.4884458 2.2617651 2.2918330 2.0535368 1.7975061 2.0616060 2.1996332 2.1714006 2.2274809 2.2923574 2.4729270 2.3459920 2.1825387 2.2395230 2.5491327 2.0205661 2.2802927 2.0110763 2.1580871 2.0757001 2.0249954 1.9014856 2.2532679 2.0628493 2.1028974 2.1741560 2.1222076 2.1648110 2.1608689 2.2909430 2.2429015 2.2420209 2.6829601 2.3418739 2.2551484 2.2326531 2.4655046 2.4651817 2.2815356 2.2736224 2.7286174 2.5322550 2.3438328 2.4155161 2.5266667 2.3443606 2.3188420 2.3319272 2.4084500 2.3768022 2.4086491 2.5252523 2.4902168 2.3833357 2.5272921 2.4883647 2.6965807 2.7660365 2.7368328 2.6801363 2.6762723 2.8761533 2.7426101 2.6963904 2.3009043 2.4727082 2.2782963 2.4623986 2.4457859 2.4483380 2.4754376 2.7434576 2.3781237 2.4629418 2.4925593 2.4569116 2.4252294 2.4927291 2.4390120 2.3587970 2.3693685 2.4328816 2.5579054 2.3922387 2.6550225 2.6090169 2.4226759 2.6743182 2.5219712 2.6893783 2.7960000 2.1316523 2.2222955 2.1067301 2.0637888 2.2080750 2.3387034 2.4938542 2.4817142 2.1751586 2.4557035 2.2097302 2.2505041 2.2533940 2.2414361 2.5446809 2.5944044 2.4611870 2.4625557 2.0403196 1.9822393 1.9043696 1.9608688 1.9380484 1.9478352 2.0997937 2.0140639 1.8756317 1.9385949 1.9940031 2.1817706 1.9932179 1.9380824 1.9765611 1.8659254 2.0251798 1.9917013 1.9552439 2.1849014 2.2549866 2.1791685 2.3664361 2.4513483 2.2894770 1.9490290 1.9956666 2.3663712 2.2884728 2.3254059 2.0695471 2.1422817 2.2315512 2.2842306 2.1084155 2.2383992 2.0616151 2.1644649 1.8886357 2.1640371 2.1501674 2.1003848 2.1223360 2.1209520 2.1948954 2.0246184 2.1457178 2.0743741 2.1124222 2.0429963 2.2697539 2.4125608 2.2453849 2.3120951 2.2093869 2.5052883 2.1201915 2.4997981 2.5337397 2.3739391 2.1021497 2.2146175 2.2768479 1.9728748 2.2450700 2.3498197 2.4891628 2.2755574 2.1992861 2.3562355 2.4926129 2.3432834 2.3028467 2.4401996 2.6650765 2.2944447 2.3259584 2.1702252 2.0623248 2.2169002 2.1137135 1.9380532 2.2483688 2.3167847 2.3030740 2.3971618 2.3580461 2.5971285 2.4042094 2.6158708 2.4944735 2.5335737 2.3550564 2.4724986 2.4617560 2.4457698 2.4880385 2.3161330 2.6479312 2.6078879 2.5648683 3.1027393 2.9842799 3.0111939 2.3396775 2.8476470 2.7367676 2.6646750 2.6696957 2.8771569 2.6964561 2.7526683 3.0032620 2.8979660 2.8978153 2.5865049 2.9470435 2.8720148 2.9507915 2.9189137 2.6877408 2.5853628 2.8535664 2.7347729 2.5733553 2.7833319 2.6227379 2.9602810 2.7352169 2.5032126 2.4244494 2.6671643 2.7361954 2.7731651 2.5366787 2.9547933 2.8495775 2.5975151 2.0774137 2.1564877 2.1447743 2.4706467 2.5368488 2.2696865 2.3654437 2.6222681 2.7827872 2.2332141 2.2498827 2.5482341 2.7254617 2.6030451 2.4628643 2.2905010 2.5019565 2.3127084 2.3239462 2.2991916 2.9352946 3.3519287 2.8823777 2.8426707 2.9049180 2.9233599 2.7324618 2.9793433 3.1136568 2.6352779 3.1785875 3.0842990 3.1230157 2.5140670 2.8779044 3.1266003 2.9197980 2.3624330 2.9269133 2.6018699 2.8411398 2.9750674 2.8791011 2.8101696 2.9779214 2.9895164 2.8953606 3.0436921 3.1335466 2.9634919 2.8661631 2.7727613 3.0224783 2.8590806 2.6862617 2.5492485 2.6367745 3.1543532 3.0620084 2.7964602 2.7622700 3.5005679 3.6512562 2.7754673 2.7991112 2.7821336 2.6243590 2.9487519 2.7373791 2.9446547 2.4974070 2.7866450 2.7559224 2.7042590 2.8330494 2.9854483 2.7597733 3.0332651 2.7624410 2.8830501 3.0655589 3.0617826 2.9587152 2.9878163 2.9560753 2.7846213 2.8247556 2.7657377 2.9687423 3.1461922 3.0960522 2.7498935 2.7177628 2.8638566 2.5697241 3.1335035 2.6697512 2.8468876 2.0876358 1.6884175 2.6335190 2.8916130 2.4021686 2.2555773 2.2434802 2.5009099 2.4795125 2.7819671 2.3471089 2.7932296 2.5761560 2.7901522 2.6831473 2.5175250 2.5826708 2.7138548 2.7907823 2.8572282 2.8054569 2.6671486 2.6622912 2.6691700 2.5279535 3.1116394 2.3483688 2.6021943 2.1630629 2.0279592 2.0175142 2.0511386 2.2214050 2.4950025 2.4785019 2.3519995 2.3741574 2.1074204 2.4698760 2.5116607 2.6617352 2.7453565 2.5445340 2.5383139 2.9896632 2.7993275 2.9060920 2.9058001 2.7308015 2.7717722 3.0221567 3.0199167 2.7464596 2.6365842 2.8636255 2.9480001 2.6587913 2.8475951 3.1739270 3.0459754 3.0150469 2.9931389 2.8358100 2.8823433 2.9370802 3.0993082 3.1547867 2.9817445 2.8412316 3.0806506 3.0708366 2.9230575 2.8864230 2.9035141 2.9783577 3.1446469 3.1325533 2.7336692 2.8681901 2.7759317 2.8098617 2.6763193 2.8947749 2.6758933 2.9829150 2.7709300 2.8489296 2.7132145 3.0084864 2.7560280 2.9663925 3.0619984 2.8958380 3.0027574 2.8282580 2.6385433 2.9522610 2.8522717 2.8887744 2.7930328 2.8949695 2.7904507 2.8092686 2.9684039 2.8528897 2.6102533 2.9502469 2.8339574 2.8558985 2.7478826 2.6241152 2.8840743 2.8396541 2.7347787 2.8777633 2.9705288 3.0415891 2.9748095 2.9804587 2.8846810 2.9725924 3.0847774 2.4321308 2.7001947 2.7320304 2.6471165 2.6440829 2.4922903 2.4942621 2.5365790 2.6591336 2.5232597 2.5875886 2.4184298 2.2802671 2.6148279 2.6341626 2.6701008 2.7323274 2.7346905 2.8800414 2.7541842 2.6297794 2.4590041 2.5290298 2.6620984 2.6466620 2.5456826 2.7204716 2.8857885 2.6439827 2.7049822 2.6419569 2.9105958 2.7637266 2.5697359 2.4893863 2.7120895 2.5614754 2.6050746 2.7103923 2.7270858 2.5833658 2.8050778 2.6481846 2.5457958 2.6399027 2.4555907 2.5330803 2.4458585 2.4535802 2.5032335 2.7402572 2.6950803 2.5805675 2.8281499 2.8136860 2.4649887 2.6286438 2.5904177 2.8225511 2.9533261 2.3203034 2.5326381 2.5773917 2.6507296 2.6458400 2.6399853 3.0076861 2.6599260 2.7056582 2.6891968 2.2460232 2.6625124 2.7968510 2.6235916 2.7084120 2.5186823 2.6532222 2.6115200 2.5402126 2.7351880 2.7500957 2.6446289 2.8195149 2.6829016 2.5761086 2.6141399 2.6405415 2.4156805 2.5580154 2.6061882 2.8272704 2.6348361 2.6473507 2.5139521 2.5761689 2.6327099 2.9229414 2.6188747 2.4807620 2.6561647 2.5767108 2.6505034 2.6357806 2.7635373 2.5207590 2.5801842 2.7504328 2.8515484 2.5721888 2.4134534 2.7591714 2.8282199 2.6078129 2.6806434 2.7320874 2.5162001 2.8096982 2.6728738 2.5296683 2.3193127 2.4982683 2.4568305 2.7245914 2.4853241 2.6863314 2.5620926 2.5077070 2.7005385 2.7201535 3.0872641 2.7895979 2.6591484 3.1323082 3.0291829 3.0144075 2.6519370 2.7913576 2.7316155 3.0914963 2.9424436 2.7141852 2.7389549 2.9547048 2.5627333 2.5868297 2.6718529 2.9142667 2.8111463 2.6339481 2.7982062 2.6982630 2.7532379 2.6240438 2.5749070 2.5320145 2.9062932 2.7757566 2.6855406 2.0385648 2.3973440 2.8702200 2.4521198 2.6308633 2.6538468 2.3061390 2.5810036 2.4753347 2.4845129 2.4234616 2.5644720 2.4512596 2.2934794 2.6940479 2.6300585 2.7152396 2.5770714 2.7176195 2.8605524 2.6992362 2.6201977 2.7666398 2.5922952 2.8220582 2.5583081 2.8082206 2.7712665 2.9523479 2.6906530 2.5630795 2.6142927 2.7719812 2.5743279 2.7747039 2.6747515 2.8098505 2.7640351 2.8303347 2.9729324 2.6832879 2.8880612 2.7156004 3.0466437 2.8835443 2.4219315 2.6418618 2.9779160 2.5692748 2.8424233 2.8939494 2.5246026 2.6816777 2.7108367 2.9310793 2.7172877 3.1789175 3.0605827 2.4383679 2.7071327 2.8779606 2.4638333 2.6174724 2.9992464 2.7368633 2.7410322 2.5093291 2.5348703 2.3831640 2.7736718 2.6675761 2.5822356 2.7400866 2.4467775 
assembly_BlackSea13|NODE_66950_length_6357_cov_5.931292_3|protein        2.4265093 2.4051260 2.4276896 2.2313018 2.4583206 2.2034608 2.1041865 2.2197551 2.1414336 2.2482556 2.4864289 2.1522965 2.0739012 2.1433691 2.1117702 2.2498293 2.6288948 2.3109257 2.1141803 2.1103848 2.1550334 2.3872292 2.4920920 2.3835957 2.2154856 2.3391332 2.4400782 2.4425859 2.3670550 2.4097164 2.5980396 2.4310536 2.4988692 2.5372837 2.5196442 2.4494496 2.5357558 2.5851494 2.6195419 2.9748699 2.3868706 2.6581178 2.1877271 2.2560253 2.2763186 2.1825766 2.3954896 2.1895608 2.4661968 2.4061353 1.9983098 2.0996733 2.0249499 2.2156804 2.2368431 2.0980658 2.2473769 2.2459744 2.1818075 2.1683745 2.7919636 2.4673069 2.4684938 1.9386830 2.0869871 2.1026959 2.1589400 2.1247952 2.1956327 2.0338024 1.9467356 2.1353262 2.2678081 2.7966547 2.3935590 2.7727366 2.3381082 2.3058530 2.4623149 2.5034286 2.4887827 2.5000738 2.2336986 2.2899698 2.4833145 2.5662957 2.2454331 2.3650800 2.3025817 2.2844991 2.6779352 2.7583893 2.6311286 2.3410823 2.2238802 2.0569458 2.1480188 2.4376942 2.1417563 2.2017879 2.1461413 2.4593441 2.3217132 2.1968916 2.3098313 2.3857275 2.3656836 2.2629718 2.4903167 2.3927246 2.1849970 2.1295056 2.2455871 2.1405858 2.6951541 2.5261420 2.4471429 2.4357016 2.8036037 2.8440450 2.9518297 2.4637402 2.3370574 2.5039165 2.1515007 2.1227729 2.5616180 2.4955339 2.4744373 2.5322625 2.4401172 2.3978039 2.5682660 2.6995829 2.5963800 2.6678200 2.7135260 2.3204402 2.5481999 2.4060003 2.5296425 2.6777102 2.7088897 2.3053360 2.5419921 2.3942181 2.4407522 2.5027488 2.2071258 2.3222379 2.6714226 2.1016679 2.6112227 2.0658765 2.6146177 2.5263064 2.5864868 2.8510800 2.5891491 2.5934231 2.4574957 2.4836884 2.3720693 2.2736344 2.3575973 2.3011119 2.2724385 2.3138011 2.6994220 2.5606534 2.6610204 2.3610363 2.2762894 2.3001164 2.2966709 2.1272373 2.2685789 2.1620037 2.1319137 2.3397548 2.4482954 2.3963498 2.3990587 2.3655592 2.3219502 2.1997112 2.7436256 2.5884754 1.9562517 1.9391713 1.8347350 1.7745467 1.7479345 1.8047454 1.7442382 1.8517297 1.7924557 1.8347848 1.9428399 1.9654321 1.8741741 1.7967095 1.6874551 1.7494741 1.6468282 1.7998435 1.6297628 1.7269390 1.9364630 1.9540222 1.9508909 1.9231318 1.8991233 2.0180721 1.9581396 1.9729612 1.9770499 1.9061854 2.0237089 1.8457977 2.2211122 2.1882250 2.1490062 1.8883704 2.0606126 2.3924158 1.6979974 1.5583195 1.5175963 1.4397300 1.3385986 1.5725210 1.7243755 1.6483240 1.5720568 1.6804350 1.4996451 1.8398912 1.5619614 1.5237799 1.6342404 1.6022750 1.5502107 1.4656421 1.5786414 1.5080221 1.5633621 1.4097537 1.4716809 1.4581403 1.3721377 1.4634671 1.4606446 1.5393803 1.4174535 1.5008734 1.4218307 1.5725562 1.5094386 1.5585994 1.4906164 1.4517302 1.3928802 1.4477137 1.4059785 1.4788554 1.6224739 1.6247403 1.6066936 1.5551412 1.4942534 1.3523120 1.5115143 1.6263126 1.6650493 1.6551361 1.4907036 1.5312747 1.5197673 1.5904812 1.5391636 1.5184336 1.5127606 1.6033812 1.5279897 1.5944149 1.5606681 1.6126704 1.5961242 1.6151673 1.6983767 1.6441867 1.5421053 1.5471210 1.6330438 1.5399172 1.5658467 1.7123112 1.4902457 1.5183885 1.5667547 1.5224774 1.5564242 1.4355337 1.4782649 1.3708046 1.4874448 1.3430386 1.4061891 1.2856412 1.4696646 1.4344191 1.2978957 1.4613961 1.3038561 1.3926764 1.3877311 1.7861285 1.6398634 1.7032625 1.6979464 1.7646583 1.5991616 1.6158076 1.7858848 1.4222439 1.3449216 1.4043309 1.4060780 1.4697665 1.3754444 1.4516241 1.3512947 1.3622997 1.4584538 1.5339926 1.4084900 1.3963170 1.5477023 1.3732071 1.5121871 1.3151590 1.5836444 1.5446825 1.5882369 1.5828462 1.4957380 1.4333861 1.4658591 1.6011140 1.4137573 1.6299240 1.3228702 1.3783082 1.2900022 1.5635665 1.7347265 1.5799344 2.0078981 1.6339976 1.3980959 1.5621242 1.8855166 1.8917299 1.5930144 1.5570541 2.6621846 2.5185472 2.4386440 2.3646191 2.9296319 2.9235584 3.0250410 2.8226868 2.8831969 2.9517399 2.8880592 2.5561749 3.0568332 3.0206968 2.9878311 1.5736953 1.8963784 1.8101453 1.9419989 1.8754254 1.7171525 1.7769087 2.4202614 1.6344136 2.0392026 1.9776621 2.1250346 2.4597915 2.3446115 2.3752950 2.1249614 2.4282283 2.2336042 2.3015622 2.4733586 2.3383035 2.2959630 2.4607697 2.6504659 2.2422733 2.4653418 2.1586439 2.3229327 2.3961458 2.2213541 2.2930343 2.4080883 2.2701118 2.4234641 2.2790408 2.4806952 2.3481015 2.2516548 2.3313071 2.2803184 2.3059082 2.0932329 2.1838665 2.0388926 2.3182570 2.1285156 2.3751205 2.4975888 2.4083426 2.2192553 2.1232641 2.5417493 2.0629669 2.2407275 2.2177053 2.4789758 2.3094341 2.1113217 2.2581792 1.9144806 2.1032323 1.8843437 1.9316363 1.9681736 2.0060856 1.9580127 1.9715735 2.0148734 1.9633409 2.0559629 2.0452256 2.0378608 1.8744455 1.5714181 1.8634986 2.0151234 1.9309600 1.9590197 1.9664029 1.6865694 2.0237486 1.8814017 2.1483709 2.0205173 1.9789547 2.1107039 1.8300973 2.1431096 2.1347401 1.7733003 1.8109278 1.9923651 1.7892239 1.9094044 2.1173029 1.9425482 1.6486676 2.0008498 1.8154058 1.7779618 2.2499764 2.2807983 2.0443932 2.0539136 1.9846346 1.9367273 1.9824627 1.7349747 2.0801524 1.8780101 2.1278988 1.9856029 2.0377046 2.0506625 1.9315778 1.8751605 1.9475189 1.9425940 1.9232230 1.8893470 1.8043479 1.9183801 1.9720042 2.1916998 2.1074300 2.1210174 2.0461110 1.6014528 1.7366468 1.9877295 2.0201085 1.8932882 1.9897807 1.9797555 1.7183336 1.8670665 1.6893455 1.8672391 1.8696330 1.8488509 1.8989800 2.0564011 1.7390024 1.7526328 1.8014996 1.8767874 1.9002235 1.8549681 1.8024997 1.7442259 1.8371673 1.8204470 1.9870081 1.6666042 1.9202795 1.8871674 1.8635005 1.8728296 2.0766925 2.0069155 2.1185731 2.2187469 2.1560285 2.1026645 1.7761353 1.9935461 2.0220703 2.1551896 2.0874001 2.0957409 1.9544117 2.0991148 2.0790388 2.0779401 1.2766979 1.9820413 2.1601018 2.1654867 2.2943932 2.1286439 2.1001379 2.0159272 1.8698000 1.8661054 1.4192396 1.6043706 1.8876619 2.3211929 1.6434932 2.2528379 1.9053342 1.8779632 2.0606782 2.0277445 2.4359919 2.2639783 2.2458494 2.3873305 2.2367865 2.1173820 1.9841761 2.3820014 1.9406694 2.4041914 2.2575678 2.1392239 2.3693591 2.2385312 2.0585414 2.2670873 2.4295434 2.4266431 2.2525115 2.1906300 2.3049109 2.4297785 2.4024632 2.1600770 2.4852689 2.4137951 2.2903859 2.2994316 2.1617548 2.2077389 2.5658323 2.3871050 2.3286056 2.3289893 2.3196250 2.2761391 2.3291645 2.3286382 2.5180600 2.3935627 2.2360599 2.1787731 2.2275351 2.3666793 2.4123185 2.2937117 2.3240271 2.2408890 2.3152589 2.3663782 1.9920081 2.4707188 1.9998328 2.1417258 2.1941608 2.1036702 2.4609553 2.0511013 2.1858185 2.3049246 2.7637471 2.1604269 2.6021980 2.5614965 2.4053009 2.3654816 2.6189256 2.6207643 2.3341740 2.2342689 2.6042760 2.0400901 2.2744344 2.4598447 2.3316205 2.3460336 2.2435624 2.3538070 2.2909203 2.6722451 2.3076141 2.6543410 2.3464584 2.3451028 2.3494119 2.2145584 2.3309205 2.2718323 2.3186550 2.0593990 2.2099034 2.3222970 2.0551170 2.3964446 2.0816608 2.5840282 2.2681615 2.4592381 2.2061342 2.4926449 2.5261945 2.5166246 2.6885942 2.5377634 2.7570814 2.1874051 3.0387430 2.5819550 2.8611970 2.3489049 2.3208793 2.5741230 2.4258538 2.4493759 2.2868014 2.4378230 2.3343470 2.1161761 2.0486309 2.2613776 2.6483848 2.3188293 2.2109030 2.4230969 2.2267332 2.2229417 2.4815763 2.5387259 2.5730457 2.4723788 2.4398494 2.4581779 2.5150146 2.3918635 2.5368467 2.1898627 2.3201415 2.3372536 2.3679420 2.4023477 2.3357881 2.4423338 2.2938416 2.3747603 2.2891262 2.1780465 2.4106096 2.2518711 1.9629652 2.8170901 2.6313503 2.6915399 2.4699136 2.1312348 2.1026492 2.1320200 2.3335056 2.3135848 2.2259692 2.2498805 2.0170549 2.5282847 2.3525872 2.4092384 2.3430845 2.4936016 2.2268997 2.4059618 2.1137426 1.7407645 2.2669712 2.3296466 2.3308547 2.3944836 1.9214333 1.9537752 2.0636064 2.1069907 1.8894035 1.8727189 1.9414786 2.0256861 2.1385403 2.1004925 2.3724785 2.0092451 2.0667099 2.1685567 2.2007983 2.2115305 1.8377239 2.4210084 2.0021240 2.3345225 2.1464478 2.0144804 1.9938844 2.1537168 2.4721586 2.3058525 2.2948225 1.9815238 2.1680544 1.9237669 2.1337526 1.9697536 1.9829313 2.1493630 2.5214808 2.3254693 2.1240990 2.3929550 2.4432290 2.4827291 2.1245844 2.2660979 2.3530514 2.1473493 2.3080802 2.3314054 2.0408672 2.3768596 2.4024611 2.6336953 2.7766314 2.6669097 2.6580017 2.2319542 2.2559435 2.4271322 2.2586319 2.5905425 2.3701586 2.2267712 2.3146152 2.2314585 2.3611554 2.4954197 2.3291775 2.4859675 2.5580955 2.7014413 2.5896055 2.2640107 2.6874789 2.4123719 2.3469572 2.7341745 2.3038832 2.4640824 3.1083690 2.4569995 2.1429730 2.0787821 1.9420658 1.9750419 1.8285460 1.5121984 1.6900416 1.7439655 1.6242804 1.7176448 1.6185757 1.5190915 1.7042582 1.7474627 1.6882255 1.6862915 1.6355160 1.6115484 1.6251044 1.5832339 1.4703143 1.5562901 1.5202751 1.6193228 1.6405652 1.6630066 1.4317283 1.4753813 1.3952165 1.3370974 1.2694420 1.3129810 1.2782448 1.3804068 1.3611853 1.4353935 1.3847849 1.3885207 1.3287857 1.3839274 1.3513259 1.3191837 1.4082353 1.3397201 1.1488918 1.1762376 1.2112722 1.1024014 1.2126267 1.2282490 1.2402237 1.4986290 1.3968867 1.3388344 1.3233412 1.3930405 1.3370835 1.3137144 1.2468182 1.3329831 1.4173864 1.2688388 1.2135074 1.5522992 1.2766529 1.2707104 1.1568055 1.2399819 1.2283207 1.1848903 1.3175968 1.2890620 1.2758621 1.3168303 1.2439720 1.2051779 1.3809603 1.2548135 1.2593498 1.1827908 1.2161643 1.2722732 1.2851879 1.3301759 1.3661906 1.4235878 1.2214653 1.2866612 1.2994606 1.3215724 1.3099134 1.3677363 1.2892220 1.2152160 1.1679942 1.0243882 0.9416522 0.9764429 1.0169409 1.4524988 1.4160650 1.4660137 1.4994529 1.6641232 1.5736828 1.5518283 1.4729104 1.3956733 1.2560490 1.4064673 1.4215268 1.4268828 0.7279389 0.7045160 0.7790354 0.6831759 0.7590132 0.8385946 0.6850843 0.6814270 0.7077979 0.7306970 0.7399492 0.6151026 0.6610768 0.6816251 0.7042739 0.7382401 0.6916590 0.7107321 0.7311025 0.7484948 0.7742441 0.8037933 0.6724232 0.7811917 0.7286543 0.7390028 0.7648023 0.8202026 0.8149680 0.7828153 0.7857419 0.8415248 0.8027253 0.7417013 0.7690589 0.7999422 0.7540829 0.7844230 0.7568046 0.7718769 0.7856924 0.7949796 0.7398209 0.7794706 0.7896527 0.7713582 0.6971451 0.7293154 0.6964602 0.8277348 0.7423835 0.8479312 0.7772989 0.7531099 0.7637040 0.7848902 0.7242407 0.7337301 0.7798932 0.8129149 0.7309007 0.7055460 0.6823495 0.7045099 0.6937721 0.6897263 0.8379847 0.8119531 0.7083317 0.7603213 0.7524076 0.7481189 0.7629153 0.6465757 0.7068396 0.7627128 0.6581382 0.7753530 0.7328528 0.8793865 0.8638162 0.8686857 0.8384257 0.8400241 0.8384654 0.8662920 0.8223315 0.8329410 0.8571028 0.6295686 0.6722903 0.6256142 0.6922345 0.7577269 0.7131382 0.7032071 0.6457082 0.5939820 0.6553450 0.6123346 0.5968397 0.5867517 0.6504328 0.7693541 0.7077636 0.7309627 0.6992699 0.7016987 0.7722074 0.6945934 0.7607475 0.6971397 0.5812807 0.5356718 0.6193617 0.5165906 0.7398759 0.6460380 0.6663183 0.6290348 0.6658910 0.7237361 0.6143807 0.6433114 0.5830567 0.7025870 0.6991642 0.6746829 0.6584813 0.6664190 0.7097631 0.7437144 0.6701902 0.6545620 0.6460508 0.7060525 0.6555330 0.6010507 0.5758408 0.5956458 0.6602785 0.6703185 0.6225154 0.6183961 0.6456012 0.5372283 0.5898277 0.5730821 0.5756054 0.5734332 0.5324414 0.4886481 0.5623123 0.5146142 0.5035299 0.4664786 0.5455858 0.5376520 0.5286552 0.5474143 0.5405276 0.4751122 0.5448986 0.5117877 0.5620208 0.5240973 0.5180829 0.5014924 0.5507278 0.4995186 0.5420647 0.4501644 0.4802661 0.5641324 0.4946782 0.5554375 0.4715417 0.5191031 0.4922632 0.5181561 0.5247417 0.5423703 0.5391515 0.5448068 0.5716636 0.5503419 0.5198369 0.4861338 0.5021247 0.5676630 0.6982647 0.7448642 0.6682873 0.7070911 0.7318718 0.6815579 0.5028867 0.4833433 0.4891119 0.5864554 0.4730995 0.5076565 0.4156567 0.4612736 0.5042047 0.5190723 0.4804885 0.4846056 0.4657233 0.5136675 0.5269153 0.5146110 0.4820506 0.4450922 0.5289478 0.5431943 0.4580332 0.5543150 0.5228162 0.4411381 0.5565868 0.4694815 0.5217204 0.5609621 0.4603334 0.5944466 0.5523777 0.5778279 0.6205589 0.6054753 0.5947992 0.6072996 0.5876216 0.5587845 0.5401999 0.5190619 0.5796492 0.5665979 0.6818459 0.5879026 0.6070057 0.5734340 0.5679534 0.5345025 0.6422041 0.5064543 0.5318239 0.5114360 0.5505439 0.6869312 0.6709535 0.6633339 0.6775627 0.7193587 0.5366037 0.5357313 0.5216557 0.4913407 0.5406965 0.4860778 0.4603202 0.3024186 0.2810980 0.3440256 0.3414443 0.4014044 0.0000000 0.2733962 0.2210583 0.3119775 0.2647776 0.3624464 0.3260266 0.3132960 0.3839743 0.3314863 0.3565921 0.3457710 0.3815453 0.3648991 0.4443001 0.3745111 0.6410358 0.5469730 0.5617275 0.4930633 0.5229608 0.5499592 0.5098989 0.5353902 0.4550446 0.5963957 0.5519867 0.5777314 0.5933587 0.5625179 0.5931701 0.5361340 0.5259558 0.5837929 0.5929723 0.5286786 0.5399026 0.5671434 0.5188242 0.5573290 0.5295850 0.5531617 0.5831566 0.5143382 0.4770057 0.5417701 0.5869347 0.5760141 0.5145651 0.6176079 0.6504781 0.5167191 0.5822996 0.6278487 0.5749955 0.6562374 0.6649321 0.7023932 0.5749905 0.6763798 0.6386553 0.7424674 0.7019708 0.6663825 0.6908530 0.6813643 0.6173081 0.6618231 0.4984705 0.8382488 0.8673307 0.8398601 0.8297953 0.8695146 0.8241777 0.7904909 0.7124324 0.6693596 0.7202230 0.6539218 0.7973659 0.7919297 0.7376809 1.0745450 0.7873933 0.7329331 0.7432538 0.7967629 0.7130080 0.7842575 0.7115301 0.7157516 0.7606494 0.7012430 0.7759359 0.6696111 0.8683855 0.7000053 0.7780567 0.8092562 0.6335908 0.7923455 0.8136923 0.8296917 0.8420534 0.8415779 0.6609100 0.6939387 0.7987799 0.7386983 0.7829173 0.6798589 0.6690965 0.6135472 0.6503271 0.6380255 0.5105057 0.6226179 0.6402510 0.6576539 0.7204410 0.7221383 0.6877726 0.7646461 0.7855913 0.7741161 0.6824407 0.7813883 0.7590567 0.7633684 0.8661480 0.8000376 0.7923304 0.8824522 0.7887743 0.7217691 0.8104036 0.8001143 0.7416583 0.6817930 0.7498532 0.7656936 0.5951347 0.7640579 0.8328602 0.7163893 0.7720713 0.8034831 0.7053678 0.7284326 0.7971830 0.7396576 0.7313998 0.6914134 0.5859478 0.6959056 0.6304724 0.5097215 0.6787109 0.7247793 0.7072274 0.6456643 0.6173513 0.7640455 0.7320952 0.7308851 0.6880624 0.8461910 0.7912051 0.7506144 0.7458047 0.7383276 0.7168401 0.7420772 0.6830080 0.7045915 0.7563248 0.7371742 0.6502798 0.6313407 0.6897992 0.6291949 0.6518951 0.6866755 0.6899042 0.6748756 0.6857611 0.7353134 0.6832207 0.6636537 0.6847054 0.6284620 0.5878991 0.6390621 0.6490840 0.6622988 0.6439328 0.6673759 0.7010133 0.7387609 0.6959351 0.7356398 0.6995290 0.6125484 0.5840893 0.6547715 0.6880502 0.6914916 0.6756678 0.5915554 0.6569531 0.6989607 0.7066423 0.7663277 0.6051870 0.7246838 0.7217661 0.7130976 0.6581769 0.7212487 0.7271088 0.7450864 0.6049842 0.7112226 0.7594871 0.7149390 0.6438166 0.6306527 0.6253209 0.6827023 0.7229971 0.7018340 0.7100760 0.7071099 0.7196814 0.6553397 0.7405650 0.7120811 0.7896547 0.7452806 0.7940043 0.7147538 0.7117896 0.7511834 0.8822845 0.7777506 0.7519023 0.7802321 0.7287265 0.6858495 0.6903503 0.7783174 0.7811544 0.6964053 0.6949469 0.8151599 0.8957708 0.8698753 0.8860130 0.8306039 0.8712655 0.8155312 0.7711229 0.7890494 0.7683632 0.8429226 0.7994009 0.8378156 0.8435811 0.8400022 0.8545730 0.9142888 0.8709850 0.9266471 0.9327872 0.8477934 0.6397940 0.7932286 0.7680011 0.7237321 0.7732178 0.7535149 0.9758165 0.8580534 0.9308792 0.8434890 0.7741410 0.9733593 0.7708307 0.8367359 0.7985010 0.6898670 0.6981569 0.7329633 0.7619475 0.7740219 0.7119482 0.6779557 0.7382641 0.7212966 0.7428578 0.9095416 0.8942380 0.9018197 0.9169234 0.8599209 0.8910936 0.7832874 0.9236383 0.8434214 0.8561785 0.8857100 0.7563877 0.7253482 0.8099023 0.7075592 0.8901149 0.4887176 0.8302395 0.9133157 0.9504453 0.9225003 0.7169210 0.8942843 0.8583370 0.8961695 0.8679142 0.9102600 0.8569068 0.8009603 0.8463098 1.0328311 0.9901286 0.8738202 0.9030317 0.8187428 1.0982520 1.0642667 1.0708402 1.1290128 1.0706383 1.0733508 1.0532866 1.0242586 1.0443792 1.1515042 1.1735557 1.0861401 1.1354004 1.1249944 1.1447239 1.0324277 1.0998640 1.0860576 1.0837468 1.0864271 1.0969714 1.0676691 1.1490062 1.1420125 1.0680275 1.1813470 1.0853346 1.0811112 0.9823598 0.9865565 1.0871396 0.9760173 0.9760564 0.9062564 0.8641568 0.9391099 1.0971375 1.0656610 0.9261801 1.0730342 1.0947898 1.2012990 1.1138846 0.8594118 1.9679369 1.9552410 1.8986098 1.8820141 1.9547569 1.9228836 1.8340361 1.9967713 2.1103784 2.0184961 2.0393795 1.8277953 1.8666094 1.9017747 1.8623424 1.9698454 2.0240222 1.9858066 1.9981415 1.8784984 2.0716048 2.0407954 2.0246345 1.8434046 1.7377938 1.8768899 1.8536231 2.0246164 1.6701644 1.6398376 2.1099857 2.1315289 2.2598517 2.2351721 1.7505344 1.8967331 1.8040920 1.7272688 1.7965912 2.7635372 2.7056449 2.5737097 2.6299576 2.6644266 2.5376457 2.5314293 2.6958898 2.1483647 2.4679774 2.5624764 2.3483910 2.3061247 2.1707706 2.6448491 2.7484611 2.8743087 2.7750847 2.2432442 2.2349021 2.1827095 2.3891920 2.3337497 2.3217867 2.3428443 2.2984169 2.3181879 2.3694775 2.1572779 2.4869165 2.3061924 2.3466152 2.4909565 2.1594507 2.2320487 2.3559917 2.2611165 2.1716961 2.1750935 1.8596970 1.8773086 1.8564357 1.7971859 2.1040822 2.2461026 2.1158038 2.1829822 2.1427714 2.0354886 2.0261664 2.0138838 2.1203878 1.9720141 2.2612060 1.9104418 2.1834267 2.2664710 2.1279951 2.1012810 2.0062141 2.1617986 2.2174418 1.9808419 1.9049352 1.9858986 1.9613781 1.8058695 1.9313304 1.8602713 1.9202781 2.0040803 1.9239450 2.1308637 2.0780063 1.9846729 1.6314939 1.9793501 1.5550345 1.9779726 2.0675966 2.1621179 2.0800126 2.2369516 2.0922856 2.5433104 2.2054430 2.4688075 2.4274024 2.2021009 2.2365569 2.2763221 2.2658810 2.0631144 2.1099435 1.9055115 2.3188933 2.4735848 2.3572454 2.1917120 2.1655458 2.3124556 1.9310986 2.4194826 2.2358525 2.3345493 2.1402871 2.0324551 2.0616423 2.1198581 1.9930782 2.2233041 2.0399452 1.8084421 2.1737217 2.3673577 2.2384673 2.1255640 2.2093831 2.2025503 2.1436842 2.1109978 2.1284671 2.2056245 2.2811111 2.1623551 2.2427074 2.1080896 2.3565000 2.3102396 1.9749370 2.0832584 2.1215371 2.1643564 1.9670637 2.2033186 2.3777263 2.1140974 2.0733452 1.9944841 2.3530169 2.1804424 2.3228245 2.4024618 2.2983391 2.1614160 2.0529921 2.1025033 2.1117121 2.2145405 2.0322201 2.1680391 2.1608364 2.0063283 1.7839811 1.9751217 2.1186156 2.2185088 2.1161138 2.1037448 2.1872734 2.3273572 2.1117552 2.2098778 2.3410365 2.3699408 2.4433554 2.3251998 2.4019219 2.3481433 2.5736553 2.2559806 2.4599493 2.4203437 2.4954438 2.4902409 2.3831899 2.5229209 2.6118499 2.3200630 2.5123700 2.6179705 2.4252204 2.5737825 2.3360822 2.3463482 2.1984310 2.1802319 1.9088122 1.9548461 1.8148545 1.9409440 1.8305110 1.8218201 1.9231295 1.7900488 1.7440738 1.8195410 1.9711464 1.9838985 1.9287577 1.8447527 1.9285536 1.7491206 2.0073029 1.9166917 1.8790885 1.9584263 1.9924445 1.8325622 2.0815394 1.8245682 1.9372792 1.9732982 2.0182069 1.9146617 1.9443331 1.8231505 2.2056890 2.1182522 2.0052173 2.2703378 2.0820283 2.1007866 2.6992376 2.6150690 2.6929572 2.6594838 2.1934269 2.4114547 2.4914745 2.5838236 2.4597674 2.3750850 2.5580976 2.6634692 2.4880663 2.1957941 2.2543820 2.1527363 2.0813862 2.1157226 2.0317579 2.2659779 2.1493230 2.3681973 2.1948621 2.2644182 2.4902717 2.4781687 2.1431939 1.9466076 2.4286449 2.2462239 2.3564713 2.5737614 2.4961472 2.4554477 2.4249289 2.4594882 2.4632650 2.5306486 2.5826838 2.5035638 2.4843423 2.4179677 2.4031311 2.2490982 2.6165759 2.6527992 2.6551429 2.2907915 2.5604852 2.3211423 2.1039232 2.1746430 2.3571539 2.0490694 2.4959117 2.4990226 2.3453171 2.3934660 2.4755090 2.3934323 2.3377890 2.2610288 2.0942462 2.2496056 2.2743350 2.1496658 2.4299501 2.3449330 2.4105866 2.5708924 2.2541048 2.4233932 2.4712407 2.2138422 2.4814064 2.0621495 2.4447143 2.3945966 2.5180388 2.3130663 2.1552641 2.5262515 2.7985717 2.7246432 2.4827662 2.6322515 2.6180324 2.6610790 2.5933711 2.5205827 2.5925957 2.6094040 2.2010875 2.3970487 2.3540553 2.6504412 2.2815674 2.2429338 2.3518536 2.3130202 2.4672974 2.1923185 2.5118986 2.1497339 2.0537079 2.0727602 2.1258305 2.1686468 2.0625217 1.9427752 2.1836294 2.2939391 2.0684413 2.3675985 2.2313145 2.5341018 2.1813243 2.2011874 1.9804566 1.9753204 2.5564981 2.1519301 2.1910430 1.9221492 1.8610416 2.0859845 2.3330499 2.2260725 2.2402362 2.3899512 2.3157791 2.2151947 2.2410606 2.2175062 2.5270521 1.9887012 2.3701875 1.9827131 2.2635816 2.1304633 2.0262684 1.7520258 2.1575967 2.1374412 2.0124639 2.0605982 2.0664475 2.2874991 2.1193483 2.2497007 2.2854455 2.1770551 2.7184850 2.2923119 2.2167542 2.1388691 2.4923247 2.4433212 2.4588844 2.3466187 2.6556128 2.5671619 2.3113637 2.2738626 2.4806317 2.2050939 2.2994425 2.2740661 2.2470651 2.3206835 2.2211227 2.3812689 2.3986675 2.3997224 2.4675326 2.4809871 2.6668921 2.7097366 2.7816009 2.6220388 2.6901468 2.9968516 2.8076471 2.7151737 2.2393585 2.5086516 2.3356773 2.5680187 2.3992226 2.4581018 2.6663212 2.6321156 2.3491105 2.4111419 2.4522375 2.4674209 2.3988301 2.3749798 2.6400772 2.5387882 2.3931008 2.4207240 2.4683073 2.3488896 2.6334984 2.5261494 2.4678730 2.5907061 2.3930928 2.6926205 2.7940341 2.1345491 2.1846881 2.1602518 2.1323986 2.2554458 2.3766549 2.4982374 2.5935598 2.1868623 2.2128343 2.1555371 2.3450208 2.2600659 2.3683022 2.4621722 2.5635582 2.4474451 2.3061036 2.0351613 1.9389457 1.7878355 1.8584434 1.8709041 1.9271472 1.8632038 1.9948557 1.7377865 1.8938910 1.9402487 2.1972786 2.0103158 1.9235611 1.9527761 1.8406103 1.9331260 2.0594926 1.8625081 2.0852755 2.2278483 2.0466313 2.3287654 2.3597465 2.1864502 2.0726821 1.9658272 2.2152312 2.1422816 2.2232499 2.1295042 2.0773266 2.2516080 2.2574583 2.0044318 2.0039737 1.9405821 2.0776144 1.9487687 2.1095041 2.0531477 2.0642020 2.1180136 2.0920488 2.1069894 1.9052970 2.0578792 2.0131217 1.9308843 2.0970622 2.1671773 2.1965680 2.3647503 2.3012451 2.2154008 2.3192000 2.3066878 2.3558863 2.1748014 2.3195944 2.1039730 2.2092972 2.4884655 2.1625442 2.2613747 2.3629835 2.4822927 2.3812029 2.1751160 2.2639248 2.2349971 2.2426498 2.1498544 2.3963140 2.4389177 2.1530970 2.1049401 2.2644026 2.0394130 2.2866637 1.9558435 2.0148521 2.2161959 2.2726361 2.2314140 2.2846016 2.2255261 2.4605968 2.2499762 2.6224352 2.3142682 2.4611624 2.2406479 2.4928058 2.3406440 2.4222263 2.4714908 2.4734024 2.5131229 2.3540085 2.4800851 2.7443133 2.7049738 2.7056849 2.1339672 2.6947512 2.2862983 2.5742602 2.6059009 2.5454565 2.4794376 2.6236106 2.6348786 2.6292143 2.6785202 2.4967999 2.7229239 2.6767585 2.7280384 2.6933520 2.6186475 2.4042576 2.7425143 2.5907488 2.4877417 2.5039188 2.4337336 2.8102590 2.6769308 2.4580126 2.4189052 2.5569774 2.5341006 2.7786700 2.6842677 3.0428903 2.7600682 2.5784090 1.8928589 1.9697587 1.9816092 2.4640073 2.5141099 2.3824568 2.5383244 2.5414501 2.9356712 2.4583654 2.3693396 2.5798275 2.9435215 2.7311586 2.6428547 2.3685066 2.4335495 2.2268065 2.4673130 2.3912722 3.2683611 3.3766053 2.7797031 2.9825880 2.8542035 2.9025098 2.6733855 2.8703904 3.0993226 2.5217464 2.9209736 2.9341300 3.1671367 2.5159112 2.7688382 3.2147509 2.9462122 2.1928047 2.8327741 2.4131112 2.8090374 3.1002141 2.7202742 2.7550188 2.8122923 2.9742601 2.8875818 3.0059105 3.1009881 2.9000970 2.9674046 2.6767822 3.0412310 2.6937697 2.7736124 2.5673943 2.6900782 3.2598467 2.7737543 2.7611484 2.9164337 3.5554715 3.5448137 2.7895563 2.9206238 2.8080587 2.6799868 2.9833800 2.8073936 2.8315256 2.5407503 2.7981894 2.7755585 2.6338862 2.8156262 2.9608627 2.8411934 2.9089655 2.7568441 2.8383859 3.0028418 2.9664245 2.8331755 3.0709763 2.9702472 2.7836463 2.7148400 2.6355306 2.8911001 3.1364486 3.0915201 2.7594452 2.6159979 2.7173328 2.4377597 2.6872483 2.5024506 2.7380886 2.1569361 1.5545071 2.6411246 2.9902390 2.5789536 2.3348989 2.2702870 2.4481725 2.4535962 2.8753244 2.3616566 2.8100097 2.4306877 2.7352709 2.6865449 2.5664859 2.7322007 2.6998615 2.6423002 2.8409661 2.7864840 2.6225450 2.8815146 2.6335755 2.7109620 2.9719537 2.3663990 2.5782360 2.2321385 2.1294534 2.0536686 2.1847934 2.0177819 2.5035720 2.2797005 2.2999836 2.4278835 2.2679322 2.3109401 2.4194509 2.5462312 2.6733735 2.5092187 2.6276213 3.1309316 2.9916621 2.8093307 2.9423423 3.0062804 2.6444954 2.9324807 2.9071551 2.9472962 2.5525500 2.8444642 3.0366889 2.6822772 2.7461455 3.1099447 3.0136051 2.9856586 3.0324337 2.8150752 2.9094123 2.9508691 3.1272924 3.1836570 2.9474403 2.9998165 3.1474030 2.9244663 2.9924927 2.9450765 2.8752973 2.9954255 3.1641308 3.1286135 3.0109672 3.0282197 3.0273955 2.8520378 2.6767787 2.8403876 2.7034226 2.8964984 2.7340343 2.7160817 2.7722396 2.7562480 2.5633384 2.7156218 2.8421198 3.0262832 3.1020739 2.8203426 2.6341270 2.9444824 2.9990027 2.9800990 2.9574639 2.9953964 2.9217408 2.8957041 3.0369424 2.8694452 2.6186707 2.8846866 2.7790098 2.9231051 2.8327478 2.6776032 3.1630229 2.9346051 2.8044655 2.9800209 2.7928390 3.1761342 2.7985819 2.9461874 2.8767743 2.9309318 2.9718340 2.4244269 2.5239149 2.6859121 2.6680437 2.6570496 2.3291271 2.6318446 2.6528985 2.4388089 2.4558725 2.5097029 2.5530798 2.1237683 2.4418926 2.7844553 2.8809302 2.8456559 2.7286022 2.7619051 2.8989733 2.5865747 2.5556704 2.6561258 2.5919578 2.6938777 2.5804207 2.6608953 2.5887849 2.6337394 2.7026339 2.5848795 2.9617483 2.6141246 2.6045577 2.3367713 2.6587510 2.7251457 2.7203918 2.7913253 2.9404720 2.5151120 2.9533412 2.5061258 2.7568084 2.6728633 2.6463512 2.7235499 2.5038331 2.6318243 2.6806261 2.8121556 2.7759112 2.6587734 2.7946400 2.8146126 2.5388317 2.6130877 2.6013366 2.9864038 2.9408992 2.4057958 2.4007436 2.4993520 2.6397470 2.5016836 2.4861101 2.9727491 2.4119427 2.4502561 2.6283790 2.1496318 2.5077323 2.6229747 2.6386055 2.6198853 2.5516715 2.6689647 2.4114030 2.3701065 2.6134671 2.5721750 2.5806731 2.6161508 2.5797810 2.4871097 2.4762651 2.5205271 2.3307217 2.3703843 2.4801340 2.6233239 2.4873371 2.4706234 2.4494013 2.3029749 2.4793116 2.5850124 2.3824492 2.1668701 2.3224041 2.3026599 2.5250835 2.3234101 2.3865930 2.4125434 2.5302286 2.5007698 2.5258622 2.3863831 2.2891378 2.5916977 2.7189617 2.4321124 2.5124814 2.5069478 2.3987774 2.5939026 2.5323626 2.2375468 2.2006925 2.4212266 2.4154678 2.5802722 2.3562658 2.4565691 2.4540058 2.2737315 2.4693345 2.4057452 2.5457723 2.3507664 2.4683175 2.8902652 2.7911403 2.7441340 2.5575532 2.5666206 2.5619088 2.8257318 2.9001264 2.5901003 2.7130685 2.8479708 2.6589999 2.5236122 2.5062886 2.6063090 2.5202260 2.4468697 2.5727213 2.5519674 2.5463359 2.3609568 2.5472798 2.4040314 2.9646152 2.8566979 2.5347045 2.0764541 2.4619188 2.7324895 2.4665413 2.5206031 2.7152628 2.3859003 2.5240153 2.3530918 2.6361486 2.5866259 2.4294509 2.4912214 2.4680761 2.6413760 2.6276364 2.7896558 2.6398036 2.6068167 2.6732014 2.5243870 2.4367400 2.4596998 2.4047436 2.5130631 2.3640354 2.5492845 2.4790496 2.5784212 2.6289049 2.5099113 2.4319107 2.6107302 2.5826774 2.4974715 2.4835763 2.7557173 2.6428899 2.6369298 2.8704611 2.4678717 2.5993013 2.4714838 2.8653145 2.8066910 2.2387703 2.3851543 2.5497339 2.6007720 2.6222256 2.6610200 2.5102553 2.6349103 2.6685120 2.7891432 2.6359897 2.8930673 2.9762181 2.5007253 2.7564344 2.8358611 2.9158057 2.9366097 3.0768609 2.4082055 2.5885309 2.5034572 2.5114064 2.3338436 2.7513949 2.6322207 2.5790587 2.6246393 2.4249934 
assembly_BlackSea13|NODE_198306_length_3048_cov_3.788841_4|protein       2.4667291 2.2806968 2.3523870 2.2516171 2.4275998 2.2759513 2.1258900 2.1536831 2.1862706 2.2377474 2.4011960 2.2500751 2.0795545 2.3429850 2.1996304 2.2451324 2.4496237 2.3679833 2.1284108 2.2407263 2.1791031 2.4528407 2.4192630 2.4049925 2.3297976 2.2161379 2.5150885 2.3116097 2.2367946 2.3587258 2.4468804 2.2588908 2.5719160 2.5672124 2.4539512 2.4353500 2.4702513 2.5990986 2.6154512 3.0448560 2.4190519 2.8046563 2.1572290 2.3566421 2.3475175 2.3143929 2.4207982 2.2126957 2.5392175 2.5549300 2.2756629 2.4145469 2.3119602 2.1505654 2.1541691 2.0336670 2.3056062 2.3567234 2.3343196 2.2849829 2.8356432 2.5045723 2.3791482 2.1095775 2.3511813 2.3976047 2.3341851 2.3246177 2.2579321 2.2061695 2.1059164 2.2989524 2.2761523 2.7875638 2.3994948 2.7806247 2.3560567 2.2866595 2.5311565 2.5105943 2.4829649 2.6219827 2.3044835 2.2728840 2.3607859 2.4512277 2.2366527 2.4099982 2.2388830 2.2498877 2.6074346 2.8110142 2.6534793 2.3286908 2.2641755 2.1242599 2.3355747 2.4651676 2.2569042 2.1532462 2.1460492 2.4779128 2.3439737 2.2641721 2.2615275 2.4236986 2.3708697 2.3835471 2.5147698 2.5792220 2.3478819 2.2284283 2.2116383 2.1069363 2.6462919 2.5974879 2.4132460 2.3637360 2.7598905 2.7397427 2.9548813 2.5313110 2.2208822 2.5326021 2.1905932 2.1320623 2.6492226 2.3816810 2.4898843 2.3986490 2.3202162 2.2901242 2.5168954 2.6520228 2.4564517 2.6757692 2.5807603 2.3070225 2.4011086 2.2677678 2.6127177 2.6327045 2.6261351 2.3040086 2.4225537 2.2392806 2.3457527 2.4961042 2.1193303 2.2719862 2.5136482 1.9406073 2.4802231 1.8568219 2.5602285 2.4001398 2.4809254 2.6568470 2.4907391 2.5007191 2.3627314 2.4203977 2.3663411 2.2007748 2.3374563 2.3278216 2.2207121 2.2936930 2.7116085 2.4376887 2.6207623 2.2966182 2.2909941 2.2746376 2.3424575 2.1626212 2.1995926 2.2270151 2.2492043 2.2851359 2.3255773 2.4173497 2.3826112 2.4726535 2.2892724 2.1574001 2.5662050 2.5727897 2.0961616 2.1236794 1.8593200 1.8415743 1.9129024 1.9315528 1.8643806 1.9606641 1.7940779 1.8727329 2.1496544 2.1972290 1.9909128 1.9666501 1.7476428 1.8507308 1.7966519 1.9973293 1.8817848 1.9501952 2.1911121 2.1430448 1.8778355 1.9291213 1.9107763 1.9128235 1.8466872 1.9801084 1.9754187 1.8663599 2.0205933 1.9165672 2.1562754 2.2282734 2.1320739 1.9631700 2.1007072 2.3613752 1.7134989 1.6692184 1.5899192 1.6069164 1.5615092 1.6882533 1.7570203 1.6548798 1.6347250 1.7286366 1.5470689 1.8734342 1.5946465 1.5419269 1.6050795 1.5602143 1.5648946 1.5459206 1.6386211 1.5222858 1.5180587 1.4346184 1.4642370 1.5071030 1.4170223 1.5478886 1.5212014 1.5117770 1.4030716 1.5066980 1.4945850 1.5283029 1.5976880 1.5285305 1.5055390 1.4329288 1.3995521 1.4780740 1.4497027 1.4382702 1.5949919 1.6539056 1.5542562 1.5368873 1.4988630 1.3604940 1.5263699 1.6088903 1.6194936 1.6543988 1.5198483 1.5296093 1.5263593 1.5482620 1.5950122 1.4432603 1.4909157 1.6117824 1.5167278 1.5473285 1.5406653 1.5853718 1.6137244 1.5832159 1.7018303 1.6768038 1.6481167 1.6053534 1.5603350 1.5811156 1.5050902 1.6233837 1.5882457 1.6040662 1.5565357 1.4916163 1.6167002 1.4434998 1.4564253 1.3703756 1.4800178 1.3421836 1.4283636 1.3779383 1.5866573 1.5105681 1.3552688 1.5026990 1.3784697 1.3862181 1.4881927 1.7096445 1.5921621 1.7367383 1.6897553 1.7066324 1.6166025 1.5942259 1.7073059 1.4534567 1.3381528 1.3459028 1.3403554 1.5017396 1.3408534 1.3908360 1.2699693 1.3697125 1.3793354 1.5269084 1.3783344 1.5082379 1.5979775 1.4535890 1.5967519 1.3403757 1.5746715 1.4598663 1.5544357 1.5484775 1.5189586 1.4437032 1.5197022 1.6939565 1.4480539 1.5996055 1.3371299 1.3966167 1.3939874 1.5788544 1.7908167 1.6932366 2.0061697 1.6393946 1.4346828 1.5542069 1.8475128 1.9285587 1.5451796 1.5387380 2.6093600 2.4473776 2.3779893 2.2971078 2.6273574 2.8100936 2.9022721 2.7360094 2.7454825 2.7672416 2.7801315 2.6733798 3.0835266 3.1809058 3.0823328 1.4549911 1.8930099 1.8663798 1.9398151 1.8911707 1.7557495 1.8004460 2.3977403 1.5517635 2.1168014 2.0949878 2.1448211 2.5103552 2.3582603 2.4752973 2.2086520 2.3991399 2.2917823 2.3518963 2.5485614 2.3385405 2.3243185 2.5296209 2.7073841 2.2187771 2.4481425 2.2228789 2.3569220 2.4598841 2.3581359 2.3487329 2.5130650 2.3965144 2.4694032 2.3068343 2.5405590 2.5216377 2.3897083 2.4698766 2.2852884 2.4305521 2.2479028 2.3468521 2.2208959 2.3120087 2.2431519 2.4227771 2.4829144 2.4547271 2.3446887 2.2736910 2.5944159 2.1045098 2.2971678 2.2096417 2.4385169 2.3967812 2.0061805 2.2351221 1.9697124 2.0337844 1.8645350 1.9807811 2.0060219 1.9495843 1.9726547 1.9987463 1.9850255 1.9114564 1.9712664 1.8753187 2.1247491 1.8995891 1.7224913 2.0187904 2.0784608 2.0344099 2.0672556 2.0840982 1.7940208 2.2418194 2.0108170 2.3135247 2.0821523 2.0012646 2.2283622 1.8894094 2.0812312 2.1470011 1.8258850 1.9564761 2.1292227 1.7591219 1.9057329 1.9161096 1.9757130 1.6942858 2.0073917 1.8765392 1.9090935 2.2173863 2.3425336 2.0990057 2.1459901 2.0545247 2.0812942 1.9977782 1.9068268 2.1304757 1.9645378 2.0659319 1.9787544 1.9875217 1.9210443 1.8484062 1.7596671 1.8637595 1.8837462 1.8862578 1.8487410 1.7236181 1.8897988 1.9017810 2.0695207 1.9511846 2.0231931 2.0620998 1.6270744 1.6662296 1.8908027 2.0792271 1.9173328 2.0817911 2.0226310 1.7084529 1.8230852 1.7450891 1.8941597 1.8792574 1.9213147 1.9080569 2.0769553 1.8540457 1.6862952 1.8060372 1.9258119 1.9240680 1.9338401 1.8565323 1.7905748 1.8581457 1.7508910 2.0699740 1.6083310 1.9083451 1.8005523 1.9697640 2.0319193 1.9522943 1.9256141 2.1949434 2.1979757 2.1853428 2.1892458 1.9037872 2.1697231 2.1364040 2.1485352 2.1898624 2.0592348 2.0594011 2.3075683 2.1189583 2.0739281 1.2907040 1.9492127 2.0308016 2.1432592 2.2576969 2.1113501 2.0853288 1.9328077 1.8540589 1.8645253 1.3440427 1.5470970 1.8575951 2.3450637 1.6456044 2.2569667 1.9187250 1.9373536 2.0667361 2.1044284 2.5120853 2.4423069 2.2603196 2.4257156 2.1796513 2.1476270 2.0723435 2.4270817 1.9658670 2.4732817 2.3620347 2.1030691 2.4546794 2.2074897 2.0429715 2.1774139 2.3607652 2.2885014 2.1619152 2.0461780 2.2205250 2.2550884 2.2321673 2.0837310 2.3684855 2.2247335 2.1969957 2.2625710 2.0860252 2.1361627 2.2619808 2.3138520 2.2984656 2.2411310 2.2841668 2.1791035 2.2589538 2.3081133 2.3547089 2.3698746 2.2553850 2.1165997 2.1847596 2.3771751 2.4106785 2.2347351 2.3468649 2.3525002 2.5198261 2.3425070 2.0295825 2.4448934 2.1573751 2.3293819 2.3128410 2.2208776 2.5052057 2.2122910 2.2615047 2.4833341 2.8280563 2.1609159 2.6040758 2.5960003 2.4367428 2.2865948 2.5621048 2.6104646 2.3056295 2.3558457 2.5754273 2.2657408 2.3151694 2.5776456 2.3290383 2.3779109 2.3445553 2.4307655 2.4311437 2.7292491 2.3572813 2.7476970 2.5090667 2.4110711 2.3312399 2.2019722 2.3137581 2.2407510 2.3645501 2.1331062 2.3420035 2.4982595 2.1763393 2.4679163 2.2971206 2.7654129 2.5405540 2.4957284 2.2967474 2.4898360 2.5210914 2.7165212 2.6316489 2.6534518 2.8086219 2.3741515 2.9025881 2.7066488 2.8848134 2.4121169 2.2060555 2.4240935 2.3224687 2.2948924 2.2335096 2.3719141 2.4081387 2.1558148 1.9946190 2.1346546 2.3202580 2.2876354 2.2443081 2.1619546 2.2882124 2.1775033 2.5819310 2.5630829 2.4817956 2.4442372 2.3919551 2.4190691 2.6723238 2.2840493 2.3914043 2.1735014 2.2524688 2.1871270 2.2373604 2.2891213 2.2130442 2.3022684 2.1869834 2.2954798 2.2080371 2.2145741 2.2997337 2.2235058 1.8959464 2.8053004 2.6612332 2.7081895 2.5117152 2.1619233 2.2176702 2.2794581 2.3028377 2.2985006 2.2075060 2.2181598 2.0730498 2.5354938 2.3725894 2.3471308 2.4344207 2.3552799 2.3692291 2.5095887 2.3079704 1.7842249 2.3696035 2.3839573 2.4542314 2.4326248 1.8851395 1.9822031 1.9957080 2.1384704 2.1682995 1.9955364 1.9792923 2.1485566 2.2574359 2.0241491 2.2565680 1.9337642 1.9482282 2.0997229 2.2488727 2.1440834 1.8136754 2.3731659 2.1152144 2.2660315 2.1717811 2.0084352 2.1710087 2.0835474 2.4463891 2.4585547 2.2723343 2.0763104 2.2036856 1.9913586 2.2074115 2.1722052 2.0270472 2.1666761 2.6867828 2.6413858 2.2658464 2.4271501 2.5811703 2.6769494 2.3526328 2.5163481 2.6228712 2.2545288 2.1794400 2.2830816 2.2694686 2.4429621 2.4695607 2.5861544 2.7268165 2.6627472 2.6807035 2.3208873 2.3762766 2.5904895 2.3217477 2.6679646 2.4908749 2.3164843 2.2852628 2.2141585 2.4273209 2.4109132 2.2138135 2.4853342 2.5836072 2.7885152 2.8156098 2.4213960 2.8421118 2.6198567 2.3333263 2.9919407 2.5664124 2.5371683 3.0672857 2.4679850 2.1296158 2.0544001 1.9927825 2.1053863 1.9492106 1.6214640 1.7211009 1.7837762 1.6866377 1.7842650 1.6982167 1.6337987 1.6933810 1.6953858 1.6190308 1.6362390 1.6822562 1.6451020 1.5833260 1.6205405 1.5879422 1.6291649 1.5619282 1.7120522 1.7422988 1.6928040 1.5304071 1.5796248 1.5121847 1.5113745 1.4922895 1.5067676 1.4340666 1.5031612 1.5201145 1.5225562 1.4945931 1.3252716 1.3774129 1.3685600 1.3264277 1.4242132 1.5043275 1.4566516 1.2862063 1.3351102 1.2955949 1.3094635 1.3095591 1.3812615 1.3601421 1.5981541 1.5307671 1.4554880 1.3119223 1.3872533 1.3300663 1.3243101 1.2907936 1.3891609 1.3910221 1.2759576 1.1916791 1.4400894 1.2588389 1.2895741 1.1793079 1.3135387 1.2895680 1.2295123 1.2980752 1.2580250 1.3017117 1.2947415 1.3262481 1.2175569 1.3320419 1.3240224 1.3948081 1.3333034 1.2488991 1.3796623 1.3294183 1.3725660 1.3674097 1.4085477 1.1839478 1.3513336 1.3065516 1.2058896 1.2527011 1.4263495 1.2071107 1.1954183 1.1474786 1.0062502 0.9495039 1.0672416 1.1107339 1.4137437 1.3294902 1.5588832 1.4591215 1.6686771 1.5546727 1.5045563 1.3155474 1.3571248 1.3404187 1.3111186 1.3712067 1.3840136 0.8037332 0.7653698 0.7927374 0.6969101 0.7793914 0.8595797 0.6834455 0.6623903 0.6511844 0.6729176 0.7100955 0.7156082 0.7014063 0.7629506 0.7392772 0.7674811 0.7261526 0.6989397 0.7313476 0.6863756 0.7422128 0.7753104 0.6639087 0.7232532 0.6413112 0.6687136 0.6562440 0.7181150 0.7499615 0.7642237 0.7105475 0.8025023 0.7994502 0.6892364 0.7260619 0.7539094 0.7439373 0.7588998 0.7532875 0.7478384 0.7563716 0.7624194 0.7065156 0.8165760 0.8013557 0.7719457 0.6653234 0.6907592 0.6934127 0.7698065 0.7210056 0.7732991 0.6846376 0.7259341 0.7015902 0.6983432 0.6637272 0.7207262 0.7043306 0.7234943 0.6340360 0.6599673 0.6575377 0.6356835 0.6266816 0.6334706 0.7516536 0.7329964 0.6666462 0.7020689 0.6761294 0.6967754 0.7036901 0.6419353 0.6456580 0.7361916 0.6416459 0.7235789 0.7173160 0.8314413 0.7835523 0.7843299 0.8004078 0.7909583 0.7826508 0.7964593 0.7344866 0.7632803 0.8251411 0.6583565 0.6662077 0.6558019 0.6977821 0.6739574 0.7060822 0.7157823 0.6596893 0.6487205 0.7031964 0.6205910 0.6259284 0.6421774 0.6727427 0.7471617 0.6388271 0.7202955 0.6216829 0.6477473 0.7179881 0.6569490 0.7272998 0.6479163 0.5782135 0.5301917 0.5727710 0.5473540 0.6856309 0.6420441 0.6047988 0.5908741 0.6032294 0.6577270 0.5722668 0.6447325 0.6322010 0.7453155 0.6322922 0.6346514 0.6775442 0.7012994 0.6970297 0.7038984 0.5952858 0.6565764 0.6133860 0.6399590 0.7088510 0.6665822 0.6249087 0.6110296 0.6375255 0.7027898 0.6562787 0.7108038 0.7134951 0.5663398 0.5861828 0.5620293 0.5790577 0.5731374 0.5629055 0.5553784 0.6049644 0.5615191 0.5810924 0.4760080 0.6178046 0.5937037 0.5792944 0.5613220 0.5911556 0.5132940 0.5570473 0.5608791 0.6142319 0.5395503 0.5417254 0.5519024 0.5785173 0.5583026 0.6035448 0.5218372 0.5738741 0.6133755 0.5387182 0.6194756 0.5453906 0.5328224 0.5170843 0.5526203 0.5711480 0.5863466 0.5795929 0.5785168 0.5951865 0.6137407 0.5306689 0.5775829 0.5884378 0.6495059 0.6832584 0.7026953 0.6228685 0.6750358 0.7194123 0.6975107 0.5883137 0.5356539 0.5267552 0.5613707 0.5664322 0.5824059 0.4656177 0.5792153 0.5832648 0.5224380 0.5012501 0.5301411 0.5301149 0.5526160 0.5626354 0.5419728 0.5185933 0.5136386 0.5679096 0.5706578 0.5342021 0.6000357 0.5343012 0.4843486 0.6015703 0.5652588 0.5801616 0.5878963 0.5120345 0.6698815 0.6283178 0.6703755 0.6257607 0.6692943 0.6460189 0.6625968 0.6669399 0.6085567 0.5685863 0.5576311 0.6755470 0.6277921 0.7084917 0.6976341 0.6321032 0.6024696 0.5979375 0.5008678 0.6837900 0.6109279 0.5909013 0.5429229 0.5907059 0.6232546 0.6109664 0.5866289 0.6919481 0.6430232 0.4545052 0.4472911 0.4644284 0.4425492 0.5126170 0.4666886 0.4287274 0.3172956 0.3092286 0.3240125 0.3707839 0.3350411 0.2733962 0.0000000 0.1874898 0.2775720 0.2823403 0.3843134 0.3192745 0.3288834 0.3474162 0.3445173 0.3545903 0.3359622 0.4052924 0.4013541 0.4454355 0.4375080 0.6937998 0.5863859 0.5895095 0.5710131 0.5897704 0.6218268 0.5977399 0.6013471 0.5712206 0.6508187 0.6799418 0.5999900 0.6090780 0.5541155 0.6405407 0.6036208 0.5920924 0.5698122 0.6708122 0.5661372 0.5819038 0.5964303 0.5709658 0.5841688 0.5915442 0.5760780 0.6409492 0.5431389 0.5417214 0.6124039 0.6834723 0.6010386 0.5148235 0.6187731 0.6680715 0.5903936 0.6477575 0.6803999 0.6746337 0.6700852 0.6792847 0.7080715 0.5904600 0.7187668 0.6521884 0.7374374 0.6714145 0.6528007 0.7667393 0.6642513 0.6542552 0.7684277 0.5730011 0.7979488 0.8342940 0.7969587 0.7609046 0.8288690 0.8223865 0.8065090 0.7537162 0.6522533 0.6687553 0.6278103 0.7097305 0.7137748 0.7080069 1.0165692 0.6805148 0.6909729 0.7208612 0.7701510 0.7264309 0.7299904 0.7177473 0.6922274 0.7288125 0.6506690 0.6902206 0.5848506 0.7988742 0.6349872 0.8007023 0.7708212 0.6856462 0.7966516 0.7674851 0.7865126 0.7662157 0.7570797 0.6412367 0.7001989 0.7194944 0.6513156 0.7417256 0.6231865 0.6481252 0.6466691 0.6525192 0.6063703 0.5012648 0.6190696 0.6818007 0.6278612 0.6502218 0.7242638 0.6956387 0.7289498 0.7508882 0.8186155 0.6359380 0.7403251 0.7359682 0.6766682 0.7833797 0.7390550 0.7188433 0.8063649 0.7690629 0.7209700 0.8199684 0.7717041 0.6951171 0.6403270 0.7408983 0.7728435 0.6038822 0.7527644 0.7343737 0.6841337 0.6897066 0.8019935 0.7002111 0.7142582 0.8123618 0.7085889 0.7398217 0.6842605 0.5900323 0.6437161 0.6293931 0.5250819 0.6248035 0.7294366 0.6776589 0.6838572 0.6026683 0.7615973 0.7729192 0.7120964 0.7022263 0.8590152 0.7736195 0.7416500 0.7254325 0.7317927 0.6824825 0.7256790 0.7251900 0.7352020 0.7497334 0.7631993 0.6831591 0.6081574 0.6531822 0.5535864 0.6777213 0.7075519 0.7434482 0.7019613 0.6035979 0.7706792 0.6827193 0.6648380 0.7065057 0.7033105 0.6457890 0.7038196 0.7331475 0.6260039 0.6562674 0.6567682 0.6660930 0.7111147 0.6704887 0.6886395 0.6622488 0.6234774 0.6120647 0.6284637 0.6169659 0.7017900 0.6870012 0.6150173 0.7456115 0.7082944 0.7399313 0.7590154 0.6527000 0.6472767 0.6548566 0.6732172 0.6294476 0.6650863 0.6418856 0.6521725 0.6619455 0.7077049 0.7084339 0.7263372 0.6586239 0.6630380 0.6285795 0.6704445 0.7133562 0.6508552 0.6695570 0.6659242 0.6785615 0.6386165 0.7281838 0.7475460 0.7545150 0.7186835 0.7782858 0.6598389 0.7796499 0.7192147 0.8941935 0.7048933 0.7157959 0.7191417 0.6814480 0.6488502 0.6854098 0.8288731 0.8456683 0.7096299 0.7067285 0.7723112 0.8536301 0.8420568 0.8727013 0.8194514 0.7665530 0.7439300 0.7359226 0.7698612 0.7340389 0.8202743 0.7573917 0.7442180 0.7661208 0.7896589 0.8394002 0.8729158 0.8827772 0.8445351 0.8625130 0.8162253 0.6175592 0.7149177 0.7933170 0.7377358 0.7080090 0.6640044 0.8017866 0.7796272 0.8229915 0.7473988 0.7030339 0.8416143 0.8042500 0.8403923 0.7973672 0.7245631 0.7184507 0.7892061 0.7744210 0.7582604 0.6342675 0.6783031 0.7279661 0.7126409 0.7296886 0.8088562 0.8239625 0.9148208 0.9251448 0.8039928 0.8269443 0.7868171 0.8508910 0.7845517 0.8648776 0.7806332 0.7389920 0.6620192 0.7587771 0.6230745 0.9001110 0.3924578 0.8026957 0.7866658 0.9143327 0.8724706 0.7938864 0.9214356 0.8740441 0.8062401 0.8570239 0.8651373 0.8535875 0.7847407 0.8672941 1.0288561 0.9224969 0.8638990 0.9723153 0.8582906 1.0210481 0.9798461 0.9553099 1.0096190 0.9880579 0.9730768 0.9984826 0.9690817 0.9729057 1.0453118 1.0345712 1.0288504 1.0442091 1.0304559 1.0239358 0.9632798 0.9949675 1.0333612 1.0226053 1.0693065 1.0020926 1.0002021 1.0737651 1.0417579 1.0503557 1.0692329 1.0046549 0.9898113 1.0123486 0.9725570 1.0028435 0.8812900 0.9403300 0.8344045 0.8174452 0.9150752 1.0687130 1.0316477 0.9632309 0.9950249 1.0142997 1.0891639 1.1474052 0.8547544 2.0044560 1.8836439 2.0296630 1.9768924 2.0561216 1.9203773 1.8589021 2.0492723 2.0635060 2.0464604 2.0035026 1.8629175 1.9330356 2.0236442 1.8720587 1.9605417 2.0503303 2.0565296 2.0498175 1.9882395 2.0480180 1.9604324 1.9447930 1.9023247 1.7127295 1.8408408 1.8907107 2.0016918 1.6426106 1.6204371 2.0220454 1.9658159 2.3191826 2.2024250 1.7768427 1.8901397 1.8654961 1.7810309 1.7876247 2.7731498 2.6654203 2.5118135 2.5857182 2.6654965 2.4919539 2.5498280 2.7775352 2.0141220 2.4639871 2.5688500 2.3645601 2.4471194 2.1461980 2.6845689 2.7274754 2.7251926 2.7217805 2.2922426 2.2045306 1.9943341 2.3010134 2.3221261 2.3262739 2.3983540 2.2257190 2.3062524 2.3858524 2.1455370 2.4425893 2.3125048 2.3890526 2.3340260 2.1887749 2.2266462 2.3280409 2.3627633 2.1250026 2.0916320 1.9033722 1.9527725 1.8804499 1.8050949 2.1274779 2.2357526 2.1679509 2.2058291 2.1004295 2.0035362 1.9575375 1.9237428 1.9970234 1.8752062 2.1372089 1.7938675 2.0960836 2.0348741 1.9041836 2.0302205 2.0160161 2.0888208 2.0022221 1.9977570 1.8248232 1.8519037 1.8572077 1.7349789 1.8295217 1.7278651 1.8701127 1.8729108 1.8946432 1.9432371 1.9831896 1.9151768 1.7044182 1.8822501 1.6116350 1.8914218 2.2061051 2.2306423 2.1258428 2.2151927 2.1844963 2.4087698 2.0072273 2.2623740 2.3195730 2.0529362 2.0791443 2.1785203 2.2180557 2.0539948 2.0459005 1.7767967 2.1932037 2.3284434 2.3172758 2.1471211 2.1202487 2.2289500 2.1086124 2.3110177 2.1121895 2.1938623 2.1228172 2.0858482 2.1167321 2.1233908 2.0603721 2.1944119 1.9323933 1.7957280 2.1518668 2.2625259 2.3408405 2.0445102 2.3407539 2.1573585 2.0576940 2.0308394 1.9959436 2.0769826 2.1139976 1.9610225 2.1046474 1.9424389 2.1175206 2.1259251 1.8446957 2.0482276 2.1100820 2.0489074 1.9121749 2.1864570 2.1969875 2.0026157 1.9746040 1.9992495 2.1452278 2.1340425 2.1331948 2.3367291 2.2162871 2.0719066 1.8652071 2.0011993 2.0293591 1.9863487 2.0769020 2.1597955 2.0888096 1.9904912 1.7823765 1.9338239 2.0527904 2.2518060 2.0276008 2.0742681 2.0072680 2.1644882 2.0025268 2.0712382 2.2602147 2.2631428 2.3604982 2.2501982 2.1961055 2.2201856 2.3645379 2.2797140 2.3667159 2.2947414 2.3652235 2.3581653 2.3709217 2.4559318 2.4366765 2.2524610 2.5880430 2.6485171 2.4379958 2.3632596 2.3862576 2.3052604 2.1377518 2.1602159 1.8347473 1.8410104 1.8575187 2.0640427 1.9404793 1.7577768 1.9497534 1.8412515 1.7976381 1.8589773 2.0282897 1.9762518 1.9569696 1.8961306 1.9419004 1.9236314 2.1607508 1.9980101 1.8499121 1.9364560 1.9988883 1.8935841 2.0104859 1.8912668 1.8606896 1.9792690 1.9390755 1.9264144 1.9693620 1.7951546 2.0780154 2.0009284 1.9573441 2.2352570 2.1786274 2.3585628 2.6492684 2.5023301 2.5089392 2.6609963 2.3654080 2.4769306 2.4490403 2.5840018 2.3376333 2.2851431 2.3774494 2.4168968 2.4287285 2.1380251 2.3428025 2.1749413 2.1751385 2.1437716 2.0640083 2.2745452 2.0890244 2.3882631 2.2392800 2.3292126 2.5295362 2.4180271 2.1720108 1.9418192 2.3896519 2.1919625 2.3568061 2.5555442 2.5001855 2.4630262 2.4450047 2.4686363 2.5269825 2.5927933 2.5953895 2.4196257 2.5135071 2.4610963 2.4929543 2.2022167 2.6126692 2.7332428 2.7156836 2.3109082 2.5804394 2.3594883 2.2020120 2.1487718 2.4388005 2.2121587 2.4558811 2.5367433 2.4012040 2.3492920 2.4444271 2.3647993 2.3750614 2.3094372 2.1620025 2.3624817 2.3202672 2.3097519 2.4402305 2.2862580 2.4339330 2.4412126 2.2834288 2.4128201 2.3884723 2.0785208 2.3722669 2.1047099 2.3935131 2.2935912 2.3339537 2.2411317 2.0470389 2.3799851 2.5190240 2.6149143 2.4997165 2.6169099 2.5583034 2.5427374 2.4739931 2.4767935 2.5226006 2.5447955 2.1642422 2.2742927 2.3499921 2.6421873 2.1896852 2.1722566 2.2976978 2.2848871 2.3577553 2.0863711 2.3403247 2.0710663 2.1079993 2.0056374 2.0326034 2.0946766 2.0749439 1.8683353 2.0550741 2.1722225 2.0039499 2.1391845 2.0805376 2.4158424 2.1629149 2.1745549 1.9240818 1.9452391 2.5091328 2.1973055 2.1689256 1.9384576 1.8052796 2.0326229 2.3081871 2.2502185 2.1788771 2.2738343 2.4355218 2.2322129 2.1783645 2.2479639 2.3770745 2.0550046 2.3680858 1.9542225 2.2501790 2.1218651 2.0286292 1.7638168 2.2985892 2.3702804 2.0147176 2.0975546 2.0933127 2.1696773 2.0779577 2.4301944 2.1768943 2.1357606 2.4998812 2.2222779 2.1781489 2.0666543 2.4218522 2.3770418 2.2192537 2.2968924 2.6967550 2.3744723 2.2227569 2.2815406 2.4300123 2.2625795 2.1720127 2.2247997 2.3348147 2.2132021 2.1353400 2.3064256 2.3086781 2.2994767 2.4454354 2.5092121 2.5113243 2.6871460 2.6955390 2.6708728 2.6516597 2.9268518 2.7773170 2.7164641 2.1825250 2.4928570 2.3154107 2.5789806 2.2836074 2.2705830 2.5689130 2.5183606 2.1460896 2.1544330 2.2073144 2.3966955 2.1012248 2.3654348 2.5541439 2.4526078 2.4123125 2.4094229 2.4470039 2.2947994 2.4367529 2.5623918 2.5797212 2.6238042 2.5613173 2.5461547 2.7536033 2.1194300 2.1758797 2.0996366 2.0780102 2.2324734 2.3525431 2.5012876 2.5587809 2.1876333 2.2907789 2.3016085 2.3364141 2.1983454 2.2500468 2.5960656 2.5672569 2.4218872 2.3543572 2.0487677 1.9717500 1.7860898 1.8434191 1.8313612 1.9122245 1.9934214 1.8803508 1.6334255 1.9242408 1.9700837 2.1344050 2.0664958 2.0150178 1.9760148 1.8763832 2.0329137 2.1285227 1.9232105 2.1539488 2.2704036 2.1713560 2.3397192 2.4760370 2.2663947 2.0029144 1.9356887 2.2636367 2.2537266 2.2255570 2.1309189 2.0406928 2.2315333 2.2127432 2.1508598 2.1870152 2.0690112 2.2800754 2.0506765 2.2563067 2.2434593 2.2657218 2.2740288 2.2887284 2.1968321 2.1160844 2.2031164 2.1693216 2.0841906 2.0802864 2.2818571 2.3438681 2.3179511 2.4089499 2.2292387 2.4657271 2.2945602 2.5407839 2.5023884 2.3931527 2.0754904 2.2040280 2.4651276 2.0726377 2.2293122 2.3642125 2.3382868 2.1848262 2.1124100 2.2727884 2.3456401 2.3040886 2.2206666 2.3460805 2.4129779 2.0925173 2.0942663 2.1929832 2.0752044 2.3032665 2.0548453 1.8982084 2.2690653 2.2383003 2.2246204 2.3191739 2.3676401 2.5418358 2.3560220 2.5377422 2.4868003 2.5077397 2.2772117 2.6028884 2.4460777 2.4734079 2.6002661 2.5031608 2.5766408 2.4402986 2.5154234 3.0173449 2.9375176 2.9185004 2.2593592 2.7206611 2.4573480 2.6486706 2.6987700 2.6542230 2.5663604 2.6742312 2.7192314 2.7186647 2.6875883 2.5458512 2.7801841 2.7074749 2.6596366 2.8273864 2.5190004 2.5398967 2.6733141 2.6405768 2.5772215 2.5246542 2.3921549 2.7915000 2.6329381 2.5002889 2.4094601 2.5486345 2.6219627 2.6355362 2.3831159 2.7302411 2.6281215 2.4623353 2.0434737 2.0910960 2.1049797 2.4085361 2.4256811 2.2791581 2.3941775 2.6009672 2.6229879 2.3635471 2.1641671 2.4342156 2.5428863 2.5017367 2.4256389 2.3369093 2.5309025 2.2423663 2.4002586 2.2912778 2.9354960 3.1941935 2.7250323 2.8310590 2.6549561 2.6745458 2.6633042 2.8618283 2.9072336 2.5854415 2.9366337 2.7416646 2.9748529 2.4039957 2.6460561 3.1347819 2.7567820 2.3982914 2.6973742 2.4100320 2.6639142 3.1207265 2.7474804 2.8104820 2.7996876 2.6733363 2.7197303 2.8606548 2.8414492 2.6781550 2.7779268 2.6624918 2.8463587 2.6024572 2.6556772 2.5570485 2.5497049 3.0457653 2.9897175 2.6780396 2.6510886 3.3831230 3.4532082 2.9345222 2.6335655 2.5516559 2.5358375 2.7657664 2.6713385 2.6938652 2.4020408 2.7667772 2.6694754 2.5400888 2.6932516 2.9332838 2.7009501 2.8176194 2.5858809 2.6993636 2.9629735 2.8902149 2.9054114 2.9711720 2.8884504 2.6694872 2.7466753 2.5360531 2.9212914 3.2184435 3.0232138 2.5517421 2.3946674 2.6355696 2.4607391 2.7557666 2.4174917 2.7932559 2.1426240 1.6477003 2.4752682 2.7169760 2.4440095 2.2254472 2.2236165 2.3971460 2.3934256 2.8985874 2.3498043 2.8787727 2.5743404 2.7572248 2.6664935 2.5650612 2.7648343 2.7448580 2.8049616 2.8756196 2.7839016 2.5703912 2.9500512 2.6665038 2.8146002 3.0279231 2.3499196 2.5531515 2.3139976 2.2276020 2.0683704 2.0393589 2.2283767 2.5556480 2.4230216 2.5898948 2.4010009 2.1916556 2.3183612 2.3463797 2.7307569 2.7463391 2.6490847 2.4918180 3.0987879 2.7985431 2.8219304 2.7291970 2.6973782 2.4914477 2.7866293 2.9015010 2.8467647 2.6541888 2.8281974 2.7776617 2.7366166 2.7809574 2.9813787 2.8318678 2.8466841 2.8747820 2.7171117 2.8214139 2.8176069 3.0248227 2.9610926 2.7809965 2.8830089 2.8978675 2.8029110 2.7910833 2.8077990 2.7345698 2.7852877 2.9324542 2.9252628 2.7229691 2.9058157 2.7870972 2.6956099 2.4480428 2.8172814 2.5615361 2.7700477 2.5441135 2.6836072 2.6382209 2.7501618 2.4124860 2.7008470 2.7132971 2.8014275 2.8210916 2.7238080 2.5006944 2.7087096 2.7877433 2.7272073 2.7919332 2.7569620 2.6107325 2.6845911 2.7310797 2.5525426 2.3319452 2.5469351 2.6431691 2.6697894 2.5048309 2.5550344 2.8004219 2.6893747 2.6389325 2.7991623 2.7042617 3.0514644 2.7513629 2.7737376 2.7026417 2.9166324 2.9477051 2.4831496 2.6424452 2.6604247 2.7540110 2.5754684 2.4456690 2.5697336 2.6296588 2.5909474 2.6189943 2.4302270 2.4471610 2.2786736 2.5426091 2.8228438 2.6847718 2.6803702 2.6792645 2.7584903 2.7008472 2.5119837 2.4865900 2.4791719 2.5464671 2.5102708 2.6249895 2.4793844 2.8068292 2.5060563 2.6916117 2.3995474 2.8441477 2.6648589 2.5386375 2.3312690 2.6277927 2.6022866 2.6470380 2.7657233 2.7768723 2.5136954 2.9258022 2.5440478 2.6968979 2.6798632 2.5720774 2.6334215 2.4416365 2.6448163 2.6746086 2.7442541 2.8275039 2.7918892 2.8687283 2.9495150 2.6483267 2.6641639 2.7376440 2.9337137 3.0124638 2.3405266 2.4742787 2.5255456 2.7275139 2.6665015 2.6092490 3.0153565 2.5404331 2.6480063 2.7502293 2.2654138 2.7139076 2.8088465 2.7601506 2.6868181 2.5812959 2.8746914 2.6319953 2.6117006 2.8228830 2.7860840 2.7075715 2.7256810 2.6315005 2.5906371 2.6229290 2.7247546 2.4609032 2.4461731 2.6784435 2.9018835 2.7993741 2.6446483 2.5466306 2.5883689 2.6818361 2.7503535 2.6013507 2.4551720 2.4686119 2.5072077 2.5748832 2.5522517 2.7219733 2.3957296 2.5906248 2.6253969 2.7001548 2.5347066 2.3813574 2.6779730 2.7581461 2.5164471 2.5604324 2.8257886 2.4675812 2.4901403 2.6480247 2.4471193 2.3679484 2.4718262 2.4595150 2.4789070 2.5308315 2.5874202 2.4462063 2.5674512 2.6393724 2.5098557 2.8628733 2.7169505 2.5605571 3.1422292 2.8352754 2.8772369 2.7112190 2.5753517 2.7611830 2.9756959 3.0532494 2.7535751 2.7626556 3.0626636 2.5141383 2.5095348 2.6781373 2.7328157 2.7219681 2.7435501 2.7329643 2.6771047 2.7112776 2.6116764 2.6653751 2.5093202 2.9414883 2.7893571 2.6781408 1.9587254 2.3390998 2.7390077 2.5155045 2.6821388 2.6499303 2.3679409 2.4978796 2.3080735 2.4608997 2.4023036 2.4165146 2.3983157 2.5199090 2.7252141 2.5211179 2.7145651 2.5953631 2.6918162 2.7695087 2.5043768 2.3325437 2.5188693 2.4321230 2.5620469 2.4393050 2.5962808 2.5489724 2.6861833 2.5774948 2.5094531 2.4228156 2.6343459 2.5922053 2.6734589 2.3982385 2.7959337 2.6798991 2.7985896 2.7973855 2.5834400 2.6797079 2.3796275 2.9318669 2.8453733 2.3135460 2.4605138 2.5240516 2.4890732 2.8164686 2.6832939 2.4041191 2.6016950 2.7556351 2.7178957 2.5064123 3.0606994 2.7578965 2.3318802 2.8279002 2.9633733 2.6759960 2.7626098 3.0156729 2.4584286 2.6418413 2.4269646 2.4643951 2.4009146 2.9274137 2.5104098 2.4426758 2.5771768 2.4868623 
assembly_BlackSea15|NODE_100665_length_5775_cov_5.706119_4|protein       2.4067486 2.2754499 2.4455731 2.3011458 2.4214669 2.2171757 2.1870693 2.2020795 2.2742989 2.3113589 2.4457085 2.1991825 2.1584802 2.2763543 2.1861337 2.1633565 2.5335774 2.3275868 2.0947464 2.1334223 2.0152141 2.4100168 2.4017441 2.3397277 2.3319922 2.1975205 2.4601872 2.3182952 2.2327010 2.3617510 2.5739277 2.3168525 2.5274722 2.5737272 2.5421394 2.4942211 2.5069791 2.5572150 2.4680546 3.0807358 2.4511018 2.6006044 2.1848858 2.3048571 2.3623144 2.2276484 2.4285512 2.1674281 2.4278011 2.5223166 2.0395505 2.1122066 2.0825806 2.0185017 2.1369055 2.0560079 2.2699494 2.2436916 2.2489773 2.2427527 2.6733627 2.3406324 2.3153109 2.0550737 2.2046756 2.2368718 2.1830281 2.1855222 2.2669854 2.0861605 2.0080393 2.1946122 2.2246413 2.6956642 2.2747671 2.7925119 2.3658048 2.2500302 2.4541884 2.4394311 2.4368780 2.4583575 2.2078983 2.1614228 2.3623758 2.5383564 2.1711315 2.2794727 2.3713667 2.2551936 2.6016272 2.8843688 2.6008264 2.4394735 2.2870461 2.1627380 2.1663208 2.4129640 2.2017905 2.1855191 2.1958924 2.4410424 2.2570403 2.1338960 2.1390759 2.3358811 2.3292250 2.4379432 2.4463099 2.3569181 2.2555475 2.1968506 2.1249870 2.0644071 2.5385478 2.5663209 2.3948590 2.3590930 2.7319304 2.7968244 2.9943025 2.4669676 2.3699384 2.5268617 2.2743322 2.1792477 2.6127924 2.4280288 2.5664894 2.5176531 2.3944063 2.4011730 2.5331801 2.6663895 2.5824024 2.7691186 2.6405891 2.2084358 2.4824786 2.3635051 2.5786023 2.6227619 2.6787065 2.2736286 2.4355291 2.3234709 2.3429583 2.5696086 2.1152861 2.3248021 2.5789240 1.9457684 2.6635995 2.0425424 2.4778888 2.4701320 2.5590983 2.7946845 2.4883503 2.4460795 2.4430031 2.5287475 2.3994005 2.2233149 2.2677278 2.3580745 2.3231674 2.3253245 2.7198087 2.5197237 2.7636486 2.3750447 2.3166205 2.2543245 2.3215805 2.1338752 2.2718980 2.2002471 2.1688604 2.3447667 2.4493108 2.3587924 2.3808502 2.3610989 2.2095448 2.1953216 2.6703226 2.6219037 2.1042916 2.0781729 1.9090603 1.8078645 1.8613752 1.7699753 1.8290323 1.8829575 1.7980073 1.9416865 1.9031913 1.9910641 1.8502175 1.7541942 1.6370278 1.7285998 1.6408244 1.8592323 1.7564579 1.7999151 1.9349294 2.0537418 1.8126032 1.8882894 1.8255544 1.9256485 1.8581866 1.8954356 1.9048743 1.7989510 1.9707679 1.8405710 2.1983712 2.2461673 2.1084254 1.8416567 1.9601623 2.3229857 1.6393050 1.6242237 1.5718301 1.5402121 1.4783263 1.6214794 1.7342930 1.6342043 1.5739615 1.6615834 1.6372075 1.7949474 1.6251266 1.6067189 1.6133484 1.6429151 1.6257596 1.5515278 1.6191893 1.4702886 1.4567087 1.4300700 1.4840004 1.4990944 1.3863880 1.4870994 1.4941094 1.5465208 1.3540214 1.4922734 1.4286947 1.4509784 1.6075872 1.5962313 1.5051627 1.4759205 1.4660812 1.5351724 1.4399839 1.4651197 1.6452356 1.6032391 1.5528851 1.5489234 1.5304295 1.3593709 1.6235514 1.6230115 1.6611138 1.6959085 1.5908894 1.5960962 1.4703671 1.5649256 1.5512622 1.4845577 1.4674664 1.6948669 1.5202054 1.6047233 1.5906629 1.6026647 1.6139528 1.5822399 1.7135756 1.6735286 1.6182627 1.6271675 1.6068361 1.5134341 1.5689466 1.7150732 1.4993439 1.6629946 1.5225301 1.4778312 1.6166088 1.4827700 1.4164065 1.3751452 1.5150564 1.3261244 1.3838143 1.3442167 1.5215485 1.4379566 1.3173789 1.4130300 1.3711965 1.3494544 1.4681984 1.7456397 1.5659705 1.6627792 1.6451388 1.6767934 1.5405248 1.6811761 1.6816182 1.4770988 1.3512538 1.3042629 1.4025398 1.5393876 1.3746101 1.3697456 1.2547382 1.4064697 1.4178162 1.5471818 1.4008296 1.4446818 1.5040838 1.4516518 1.6060117 1.2924845 1.6039086 1.5098338 1.6007800 1.5318942 1.5461981 1.4750007 1.5749409 1.6596867 1.4996088 1.5967629 1.2726243 1.3588081 1.3324406 1.5856244 1.8438171 1.6493141 1.9914519 1.6218228 1.4739514 1.5460383 1.7883195 1.8980008 1.5570001 1.5220296 2.7110387 2.5565057 2.4417618 2.3787984 2.6156100 2.6995135 2.8898835 2.7687625 2.8073758 2.7861960 2.7340202 2.5744160 3.0000434 3.2108324 3.0235861 1.5899319 1.9317198 1.9159839 1.9645032 1.8844052 1.8213778 1.8133921 2.3963647 1.6038724 1.9370998 1.9076062 2.1220500 2.4110368 2.4301895 2.4388442 2.3094367 2.3672663 2.2994058 2.2551968 2.5407891 2.4065136 2.3321065 2.4837509 2.6381879 2.1865718 2.4128538 2.1838181 2.3668443 2.4877865 2.3499811 2.3386070 2.3872225 2.2762582 2.4365671 2.3122447 2.4829394 2.3996513 2.4175249 2.4461394 2.2883108 2.3940475 2.2752191 2.3151950 2.1740814 2.4365207 2.2497060 2.4449400 2.5555925 2.4663870 2.3060719 2.2164227 2.5117056 2.1604209 2.3383335 2.1639466 2.4128981 2.2434190 2.1392122 2.2503027 2.0316920 2.1001512 1.8508986 1.9373719 1.9541968 1.9940581 2.0111912 2.0273352 2.0148695 2.0190344 2.0826071 1.9614502 2.1163047 1.8125852 1.5609048 1.9299222 1.9836066 1.9625139 2.0013371 1.9072659 1.7301172 2.1734937 1.9717681 2.1977292 2.0482473 2.0216196 2.1609594 1.8392711 2.0474019 2.0985843 1.7950138 1.9265240 2.0540284 1.8109085 1.8801673 1.9111685 1.9262762 1.6626356 1.9555168 1.8939366 1.9255541 2.3004496 2.3132387 2.0889079 2.0978208 1.9912917 1.9879701 2.0025540 1.8489587 2.0752634 1.9169089 2.2079543 1.8895811 1.9702401 1.9319281 1.8263814 1.7429739 1.7669346 1.8650326 1.8269432 1.7928122 1.6985927 1.8009007 1.8744049 2.0063271 1.9555982 1.9626415 2.0100750 1.5761007 1.6186595 1.9139499 1.9752901 1.8554370 1.9858709 1.9739429 1.6784867 1.8443376 1.7515344 1.9561107 1.8957603 1.9317588 1.9139300 2.0677932 1.7652366 1.7246804 1.7809678 1.7836737 1.8120180 1.8027228 1.7674506 1.6969908 1.7282749 1.7526702 1.9360943 1.5900544 1.9419316 1.8008385 1.9225428 1.9158231 1.9790519 1.8856945 2.1353697 2.0147890 2.0481512 2.1179012 1.7858392 2.0233679 2.0614294 2.0892493 2.1362975 2.0420645 1.9842126 2.2269657 2.0487610 2.0936699 1.2257488 1.8859249 2.0305606 2.0723599 2.2118050 1.9901515 1.9693286 1.8841198 1.8638087 1.8733552 1.3733026 1.5717087 1.8324867 2.3065345 1.5671763 2.2139415 1.9832499 1.9247280 2.1306024 1.9903182 2.4902436 2.3774353 2.2280220 2.3846828 2.2459363 2.1431538 1.9801106 2.1681870 1.9370840 2.4383517 2.3363644 2.1115481 2.2275676 2.2397300 2.0500227 2.1995139 2.4215321 2.3593842 2.2501134 2.0860561 2.2638963 2.3088162 2.3635315 2.1669632 2.4355423 2.2383360 2.3164653 2.2134079 2.0225763 2.1101973 2.2913228 2.2789634 2.3059463 2.2609527 2.2341908 2.1595016 2.2627567 2.2625780 2.3821172 2.4760946 2.3088316 2.1023954 2.2094969 2.3853191 2.3874882 2.2786417 2.3514926 2.3289548 2.5473037 2.4329986 2.0270347 2.5560317 2.0648951 2.2057185 2.2147423 2.2215232 2.4142031 2.1651717 2.2302546 2.4641696 2.7080115 2.1793764 2.6128548 2.5317018 2.4094246 2.2910077 2.5210819 2.5621105 2.2852462 2.3346788 2.5902871 2.1773765 2.3293417 2.5689386 2.2853379 2.3735611 2.2850856 2.3539986 2.3222432 2.6301475 2.2992738 2.5957156 2.2992207 2.3279519 2.3537702 2.2203985 2.2727255 2.3024485 2.2175898 2.1329900 2.3634250 2.4103182 2.0673821 2.3360509 2.2412607 2.5709325 2.4166533 2.4094905 2.2340619 2.4816133 2.6297104 2.7122797 2.7735964 2.5114662 2.6797195 2.2320812 2.9263656 2.6689387 2.9754291 2.3003260 2.2353603 2.5065787 2.3755925 2.2888193 2.2386126 2.4113826 2.2826041 2.1518219 1.9970586 2.1729500 2.3599026 2.2187876 2.1975724 2.2429845 2.0912359 2.0094747 2.6011164 2.5336751 2.5256841 2.3048862 2.3389146 2.3859400 2.4494998 2.3489564 2.3202152 2.2093355 2.2212578 2.1626186 2.1702137 2.2509162 2.1776976 2.2055212 2.1163812 2.2595457 2.1818431 2.0939381 2.2642289 2.1641517 1.9583778 2.6835026 2.7967376 2.8532414 2.5813346 2.2496798 2.2460524 2.2147156 2.3372565 2.2477082 2.2310636 2.2107734 2.0817967 2.5216553 2.4008543 2.2404034 2.4774105 2.4986341 2.2553313 2.3839523 2.2275313 1.6375027 2.1809831 2.1560477 2.5180543 2.3208125 1.8563741 1.8853209 2.0615085 2.1633215 2.0471459 1.9288561 1.9302128 2.1087318 2.2080530 2.1061923 2.3058327 1.9977577 2.0251791 2.0869865 2.2600797 2.1998082 1.8121965 2.4117437 2.0989967 2.1465546 2.2093148 2.1156251 2.0541215 2.1212333 2.4351512 2.3248276 2.3468538 2.0232932 2.1734221 1.9690007 2.1125543 2.0560351 1.9522215 2.2137326 2.6593164 2.5266210 2.2069273 2.3738593 2.4542144 2.5742499 2.3112005 2.4472956 2.4999089 2.1685866 2.2450767 2.4310813 2.1422487 2.4946459 2.4609802 2.5269221 2.7514533 2.6173401 2.7090561 2.1820081 2.3541092 2.4194247 2.2573042 2.4707361 2.3947774 2.2915652 2.3331615 2.3008003 2.4852350 2.4977466 2.3716366 2.6011490 2.6350452 2.8136458 2.8201193 2.4454761 2.8881544 2.5382150 2.4145329 2.9207298 2.6046809 2.6032306 3.1139565 2.5380500 1.9713105 1.9509263 1.8570965 1.9508529 1.7810013 1.4825840 1.6327791 1.7033438 1.6047827 1.7314499 1.6237330 1.5236237 1.7374459 1.7248692 1.6970389 1.6795117 1.6824053 1.6512770 1.6662142 1.5489366 1.4969691 1.5309175 1.5358507 1.5974576 1.7004566 1.6501161 1.4897633 1.5131087 1.4501979 1.4395920 1.3687212 1.4019106 1.4265218 1.4985630 1.4752680 1.4962926 1.4672223 1.3287483 1.3964100 1.4512691 1.3631434 1.3677398 1.4221769 1.3725967 1.3102815 1.3031922 1.2944835 1.2572491 1.3464475 1.3450632 1.2953312 1.4698549 1.4549723 1.4061061 1.3568144 1.4451809 1.3590971 1.2962566 1.3111361 1.3116674 1.3982164 1.2476179 1.1385887 1.3966370 1.1469518 1.1862733 1.1040560 1.1382117 1.1501806 1.1173281 1.2058588 1.1972735 1.1820295 1.2112212 1.2174133 1.2350679 1.3450673 1.2695943 1.2526313 1.2245756 1.1645992 1.2791455 1.2188168 1.3615124 1.2780215 1.3069558 1.1089227 1.2038887 1.2501425 1.1712092 1.2640275 1.3878311 1.1837057 1.1711227 1.1917507 1.0310455 0.9389084 1.0411946 1.0718035 1.4175035 1.3430259 1.4526903 1.5135297 1.6403571 1.5449799 1.4522907 1.3330768 1.3655504 1.2806202 1.3312390 1.3704103 1.4312783 0.7274015 0.7187711 0.7750381 0.6807367 0.7622482 0.8467746 0.6604612 0.6636056 0.6791493 0.6611355 0.6969813 0.6755402 0.6209744 0.7474109 0.7462103 0.7576680 0.6870845 0.6708191 0.7448207 0.6765796 0.7130726 0.7493861 0.6618605 0.7089817 0.6167368 0.6385290 0.6282123 0.6944439 0.7135620 0.7510164 0.7400459 0.7832206 0.7696586 0.7428844 0.6953635 0.7673581 0.7437972 0.7423682 0.7201662 0.7644497 0.7803000 0.7621925 0.7310996 0.7985879 0.7898276 0.7561259 0.6737740 0.7190855 0.6950638 0.8003624 0.7313522 0.8200062 0.7086418 0.6692632 0.6309541 0.7117793 0.6484340 0.6826767 0.7001738 0.6964894 0.6555808 0.6391933 0.6354879 0.6335795 0.6085893 0.6286445 0.7307434 0.7325756 0.6359323 0.6776053 0.6700839 0.6795236 0.6829594 0.6023173 0.5990916 0.6692870 0.5873794 0.6797098 0.6791295 0.7804293 0.7371466 0.7799119 0.7454741 0.7387923 0.7624933 0.7746162 0.7391490 0.7457691 0.7473100 0.6149090 0.6032098 0.6148048 0.6128189 0.6106654 0.6528216 0.6416144 0.6341137 0.6560373 0.6942268 0.6519014 0.6465757 0.6660120 0.6475357 0.6770091 0.6037681 0.6867642 0.6222940 0.6294293 0.6711435 0.5861572 0.6803833 0.6537467 0.5739391 0.5464437 0.5620886 0.4967085 0.6113060 0.5973896 0.5726002 0.5336219 0.5640374 0.5888855 0.5433101 0.6246972 0.5805989 0.7001121 0.6191026 0.5850230 0.6600343 0.6630431 0.6815393 0.6870014 0.6299676 0.6310123 0.6023940 0.6310142 0.6415424 0.6104411 0.5464755 0.5631897 0.6311171 0.6798495 0.6144925 0.6355792 0.6628854 0.5161600 0.5463142 0.5109256 0.5877093 0.5904731 0.5321147 0.4790435 0.5565533 0.4967443 0.5400565 0.4700067 0.5597981 0.5620234 0.5532091 0.5661417 0.5783908 0.4852009 0.5477489 0.5139812 0.6063820 0.5199571 0.5789794 0.5436068 0.5962288 0.5219997 0.5728591 0.4980634 0.5564904 0.5905039 0.5368102 0.5850975 0.4631587 0.5286051 0.5098184 0.5389866 0.5367848 0.5932295 0.5519060 0.6184218 0.5373877 0.6132028 0.5536650 0.5354922 0.5498757 0.5958889 0.6236414 0.6563885 0.5953574 0.5977635 0.6374057 0.6638051 0.5628257 0.5077233 0.5200065 0.5421722 0.5140126 0.5670158 0.4425583 0.5021628 0.5043592 0.5134925 0.4533028 0.4903040 0.4895309 0.5022790 0.5176948 0.5244890 0.4970083 0.4691933 0.5307044 0.5299487 0.5116186 0.5578328 0.4936488 0.4677106 0.5685815 0.5553715 0.5700708 0.6039767 0.4945663 0.6053293 0.5503686 0.6470204 0.6075977 0.5947643 0.5761814 0.6534288 0.6436382 0.5907646 0.5828836 0.5425887 0.6176424 0.6169057 0.6976125 0.6494284 0.6100674 0.5912522 0.5934111 0.5550731 0.6468007 0.5401285 0.5477490 0.5272861 0.5887595 0.6198589 0.6321573 0.5698034 0.6721645 0.6451189 0.4884816 0.4717808 0.4727078 0.4325276 0.4903997 0.4489509 0.3878731 0.2848742 0.2861267 0.3152929 0.2998742 0.3030039 0.2210583 0.1874898 0.0000000 0.1924021 0.2255749 0.3472667 0.2930445 0.2890090 0.3270628 0.3401564 0.3394676 0.3257303 0.3642961 0.3357728 0.4546580 0.4051873 0.6269083 0.5342920 0.5143242 0.5047186 0.5528045 0.5474074 0.5353711 0.5171719 0.4601507 0.5953451 0.5533210 0.6042856 0.5912535 0.5196666 0.5979600 0.5698756 0.5532823 0.5244874 0.5627488 0.5386132 0.5452959 0.5255502 0.5178765 0.5544452 0.5294802 0.5573730 0.5861050 0.5288935 0.4897444 0.5656147 0.6336063 0.5664436 0.5042280 0.5746497 0.6223419 0.5920023 0.5944837 0.6748821 0.6258022 0.6552204 0.6868073 0.6971147 0.6302030 0.6012668 0.6241864 0.7379882 0.6916288 0.6535392 0.6898223 0.6663289 0.6069934 0.6994803 0.5319949 0.7311683 0.7974683 0.7613168 0.7672703 0.8121926 0.7878883 0.7551526 0.6649702 0.6435345 0.6512273 0.5651630 0.6790884 0.6945689 0.6903875 1.0188655 0.6583566 0.6707410 0.6803906 0.7537007 0.6989053 0.7010576 0.6971103 0.6886824 0.7040205 0.6820675 0.7356480 0.6271605 0.7482565 0.5884198 0.7617546 0.7374266 0.5702886 0.7508991 0.7265599 0.7518251 0.7328564 0.7375730 0.5879541 0.6883544 0.6917774 0.6538254 0.7399961 0.6132338 0.6011727 0.5836775 0.6159726 0.5866492 0.4796305 0.5607296 0.6538060 0.6477205 0.6570854 0.6948953 0.6537224 0.6847574 0.7457163 0.7662475 0.5912534 0.7141344 0.7402578 0.6625023 0.7413731 0.6731923 0.7507945 0.8334049 0.7588391 0.7058270 0.7869736 0.7383309 0.7067251 0.6493904 0.7299301 0.7197237 0.5894322 0.7085925 0.6855335 0.7270959 0.7148733 0.7962493 0.7137856 0.7149481 0.8347199 0.6793003 0.7100471 0.6417261 0.4999296 0.6278120 0.6136934 0.5312915 0.6224525 0.6664482 0.6421339 0.6522303 0.5689252 0.7118616 0.6874491 0.6612940 0.6741722 0.7760649 0.7147914 0.7089792 0.6811780 0.7451566 0.6666221 0.7099158 0.7122496 0.7080891 0.7238053 0.7344237 0.7052440 0.6327609 0.6880396 0.6004175 0.6912634 0.7350800 0.7453012 0.6848253 0.6900047 0.7683287 0.6913199 0.6729677 0.7097602 0.6947454 0.6530393 0.7435324 0.7508713 0.6347289 0.6144878 0.6406954 0.6445278 0.7278162 0.6873313 0.7027917 0.7210299 0.6505600 0.6262814 0.6214549 0.6523587 0.7092787 0.6498778 0.6252633 0.7106066 0.7580545 0.7968064 0.7819990 0.6835693 0.6996053 0.7164193 0.6684200 0.6851507 0.6835184 0.6621682 0.6605353 0.6534475 0.7506637 0.7409481 0.7330390 0.6786949 0.7297566 0.6792448 0.6823994 0.7290961 0.6857823 0.6919904 0.6960948 0.6616900 0.6504534 0.7143146 0.7748859 0.7973386 0.6971088 0.8140177 0.6985461 0.7976915 0.7692142 0.9003368 0.7996982 0.7673139 0.6971858 0.6640676 0.6671372 0.7008932 0.7865333 0.7894328 0.6872697 0.6808848 0.7593846 0.8724591 0.8644679 0.8770270 0.7946482 0.7989728 0.7429032 0.7506647 0.7596723 0.7706289 0.7986176 0.7727852 0.7552326 0.7877399 0.8269014 0.8112436 0.8680178 0.9087284 0.8525101 0.8603525 0.7627988 0.6370228 0.7340935 0.7788149 0.7069137 0.7301847 0.6820959 0.8277332 0.7817207 0.8282763 0.7630048 0.7229077 0.8989915 0.8044002 0.7802078 0.7622336 0.6684389 0.6711825 0.7623130 0.7011773 0.7031265 0.5855658 0.6358423 0.6868682 0.6888281 0.7096344 0.7723765 0.8943277 0.9341127 0.9195662 0.8314703 0.8283455 0.7404472 0.8833614 0.8151827 0.7942266 0.8261727 0.7747259 0.6475457 0.7505685 0.6485970 0.8285726 0.2476223 0.7650358 0.8048996 0.9251887 0.8772123 0.7828068 0.9253990 0.8436759 0.7974442 0.8719502 0.8995264 0.8776685 0.8074305 0.8772289 1.0047203 0.9420602 0.8792150 0.9709390 0.8489978 1.0206344 0.9401986 0.9448342 1.0127893 0.9959124 0.9689448 0.9887375 0.9348867 0.9361787 1.0486337 1.0481921 1.0001757 1.0319654 1.0164703 0.9959119 0.9348008 0.9963137 1.0129302 0.9778546 1.0444942 1.0049172 0.9782396 1.0446296 1.0147736 0.9947642 1.0587644 0.9710686 0.9516999 0.9520333 0.9209938 0.9846760 0.8753868 0.9287987 0.8011118 0.8116105 0.9424415 1.0183580 0.9994436 0.9013226 1.0919096 1.0216448 1.1823036 1.1095648 0.8369848 1.9492249 1.9577796 2.0390211 1.9085365 1.9925791 1.8636114 1.8625093 2.0591979 2.0305365 2.0494565 1.9657104 1.8363385 1.9286819 1.9972456 1.8484213 2.0220618 1.9993387 1.9381690 1.9961861 1.8510751 1.9887177 1.9151770 1.8727615 1.8277246 1.7114974 1.8117617 1.8808544 2.0114138 1.5545249 1.5166591 2.0054905 1.9487852 2.3238921 2.1775519 1.7030551 1.8209867 1.7503210 1.7144566 1.7617110 2.7864578 2.5651421 2.4709764 2.5274541 2.6541339 2.5578545 2.5627744 2.8343428 2.0635689 2.4940758 2.5793990 2.3501698 2.4514161 2.0356989 2.6007161 2.7161755 2.6855178 2.6037924 2.1075283 2.1440296 1.9272940 2.1926570 2.2368564 2.2134799 2.3494546 2.2382537 2.2563303 2.2919665 2.0431538 2.4723220 2.3127672 2.4027326 2.4333133 2.2024061 2.2304623 2.2335944 2.2105197 2.0433804 2.0174781 1.8865684 1.9522025 1.9689468 1.8113828 2.1953821 2.2991121 2.2051621 2.2204916 2.1059562 2.0096560 1.9227086 1.9558015 2.0309582 1.9276173 2.2698954 1.9368108 2.1633152 2.1679352 1.9688129 2.0331910 2.0499229 2.1813850 2.1379159 2.0579427 1.8851940 1.9443573 1.9344392 1.8222460 1.8817641 1.7165002 1.8482939 1.9740478 2.0232140 2.0553340 2.0483211 1.9673705 1.7296607 1.9661294 1.6657647 1.9160387 2.1519431 2.2001136 2.1298821 2.1920515 2.1401983 2.3926935 1.9742010 2.2512686 2.3669551 2.0738467 2.1688763 2.2939142 2.1788241 2.0625092 2.1037206 1.8895382 2.2558153 2.3726531 2.3611116 2.2020215 2.1468017 2.2983996 2.0177971 2.3041357 2.1148531 2.1443121 2.1579137 1.9935103 2.0976171 2.0633503 2.0679374 2.1924381 1.9875341 1.8745070 2.2352171 2.4264824 2.3115586 2.0725272 2.3561886 2.1708703 2.0318241 2.1610148 2.1789663 2.1959017 2.2260480 2.1602144 2.2599214 2.1481559 2.2852882 2.2157030 1.9437211 2.1087860 2.1717234 2.1301941 1.9878334 2.2707644 2.2751578 2.1680339 2.0410077 2.0228668 2.2034890 2.2687849 2.2899447 2.4265549 2.3146303 2.1787808 2.0987901 2.0511989 2.0104147 2.1063425 2.1709578 2.1978658 2.0818715 1.9678805 1.7986971 1.9552277 2.0299616 2.1940206 2.0210506 2.0414609 2.0956027 2.2527757 1.9839044 2.0445940 2.3334540 2.3882414 2.3739478 2.2735425 2.3129441 2.3362648 2.4969164 2.2726952 2.4127886 2.3822163 2.3815109 2.4540850 2.3980659 2.4703093 2.5114389 2.2949329 2.5369085 2.7032160 2.4639861 2.3854584 2.3591795 2.3223480 2.0881716 2.1720152 1.8346896 1.8208580 1.8692745 2.0650666 1.9459589 1.7976358 1.9845362 1.8417945 1.8306157 1.8966228 1.9978902 2.0092329 1.9939329 1.9275169 1.9561319 1.8884880 2.1228182 2.0132974 1.8119751 1.9569519 1.9314230 1.8729348 2.0922749 1.8486666 1.8685251 2.1056185 2.0846306 2.0677286 2.1030163 1.9277744 2.1091906 2.0847854 1.9628669 2.1558422 2.0814824 2.2139045 2.5612925 2.5550758 2.5341894 2.6029885 2.1026912 2.3349065 2.4098780 2.3951995 2.4004770 2.3524263 2.3688947 2.3671727 2.3636439 2.1511376 2.2717076 2.1387665 2.1812641 2.1773010 2.0690306 2.1965459 2.1362978 2.4464610 2.2353362 2.2819445 2.4826419 2.4193621 2.2530058 2.0485939 2.4101225 2.1337118 2.3793180 2.4940062 2.4116608 2.4335813 2.3204957 2.4206806 2.4038502 2.4674959 2.4770076 2.4276009 2.5024705 2.5242894 2.5039974 2.1383931 2.4561761 2.6059203 2.5895835 2.2889080 2.6235994 2.4013327 2.1717204 2.1752002 2.3459028 2.0925992 2.3565300 2.4506947 2.3670781 2.4063263 2.4607315 2.3687999 2.3846738 2.3629137 2.1444552 2.2925732 2.3130727 2.2889663 2.3878647 2.3499341 2.3737747 2.5222874 2.1182808 2.4049513 2.3980208 2.1945537 2.4184277 2.0283078 2.3161928 2.2651125 2.4053143 2.3536070 2.1200882 2.4238302 2.5511950 2.6362702 2.4930814 2.6349229 2.5699507 2.6739893 2.4720225 2.4462362 2.4805595 2.4529025 2.1158609 2.3354594 2.3180752 2.5038283 2.1935330 2.2234532 2.3172912 2.2737583 2.4608904 2.2304070 2.4186085 2.0456981 2.0522592 2.0162112 2.1130677 1.9934965 2.0874514 2.0310082 2.0822394 2.2856524 2.0337724 2.2182068 2.1223837 2.5890224 2.1960085 2.1841038 1.9224685 1.9199203 2.7555410 2.2640476 2.2062001 1.9023280 1.7887870 2.0139466 2.2466355 2.2514975 2.2883739 2.4301436 2.4916781 2.3037205 2.2382928 2.2889975 2.4933743 2.0807980 2.3258717 2.0477383 2.1150187 2.0654380 1.9871589 1.7286884 2.2521212 2.2242484 1.9516017 2.0736203 2.0776887 2.2249943 2.0704575 2.2849068 2.2503853 2.1792721 2.5412558 2.1937119 2.1119127 2.0604202 2.4885061 2.4185825 2.2909747 2.2541597 2.6697763 2.5413280 2.2631301 2.1899513 2.4035440 2.3012359 2.1795743 2.2615325 2.2569805 2.4036789 2.3312383 2.4296735 2.4950205 2.4043729 2.5027263 2.6871359 2.7134308 2.6754103 2.6427295 2.6205702 2.5509847 2.8290207 2.7064601 2.7551057 2.2077671 2.5064097 2.3360596 2.6732007 2.2403148 2.4315374 2.5375503 2.6674453 2.2125791 2.2692725 2.2802061 2.5214682 2.2924982 2.3638573 2.5550366 2.4911102 2.5090496 2.3935546 2.4294435 2.3892329 2.5299228 2.4674010 2.5727729 2.7079191 2.5699598 2.5633617 2.8761643 2.2166841 2.1367445 2.0931468 2.0783928 2.1085500 2.3169258 2.4483158 2.5207195 2.1236030 2.2208543 2.1481374 2.3146820 2.2951647 2.3789437 2.4575507 2.4471802 2.4075001 2.3029243 2.1455580 1.9951930 1.7912638 1.8150194 1.7835310 1.8164020 1.8725927 1.8983922 1.6105665 1.8780592 1.9694196 2.0447997 1.9945615 1.9427316 1.9319502 1.8939090 1.9166090 2.0267313 1.8629808 2.1674292 2.2125797 2.1864103 2.3037007 2.4173289 2.2469002 2.0040471 1.9881558 2.3457220 2.1825075 2.1863171 2.1465757 1.9657995 2.1573844 2.2187319 2.0252195 2.0585168 1.9400786 2.1411772 1.9850050 2.1381539 2.1385635 2.1566067 2.1744251 2.2347354 2.1904859 2.0659279 2.1099161 2.0800413 2.0335359 2.0485136 2.2480102 2.1975344 2.1867593 2.3633851 2.1118968 2.3218056 2.3001103 2.3198969 2.3481062 2.3850610 2.0620241 2.3717718 2.4498797 2.1239851 2.3670235 2.4436078 2.4141782 2.4506470 2.1820165 2.4166717 2.3189178 2.3636725 2.2036743 2.2921842 2.4644167 2.1025386 2.1484429 2.1947235 1.9514431 2.1829335 2.0513997 1.8688619 2.2308337 2.2273884 2.1972866 2.2342216 2.3450920 2.5262446 2.2887068 2.5203003 2.4045922 2.5864726 2.3036867 2.5941320 2.4520145 2.4434474 2.4679650 2.4232305 2.5041259 2.4254584 2.4697830 2.7904386 2.7312402 2.7389874 2.2301281 2.6353220 2.4386588 2.6082813 2.6207566 2.6232587 2.6223785 2.6912646 2.6913967 2.7999754 2.7485883 2.5640274 2.7928042 2.7572785 2.7932166 2.8513132 2.6305585 2.5607521 2.7837786 2.6488962 2.6313736 2.6254927 2.4937321 2.8659651 2.6058765 2.5934916 2.4505940 2.4985294 2.6673076 2.7442324 2.5805773 2.9488983 2.8874504 2.5571374 1.8885458 1.8510908 1.9273450 2.3494615 2.4698252 2.2841170 2.4499443 2.6249117 2.7844545 2.4533864 2.2879434 2.6962871 2.7924608 2.6195685 2.5031370 2.3357748 2.4779839 2.2883749 2.4014904 2.3674514 2.8905689 3.2043237 2.6059925 2.8314163 2.8106763 2.7047601 2.6397265 2.8415355 2.9323169 2.5541832 2.9652093 2.8579123 3.0188460 2.3950541 2.6294548 3.0843837 2.8048854 2.3661587 2.7974790 2.4810386 2.7640086 3.1394596 2.7488005 2.7905725 2.8575311 2.7366415 2.8150446 2.9645981 2.9138230 2.7981732 2.8539376 2.6836228 2.7717614 2.6132266 2.8545151 2.7122031 2.6114689 3.0808640 2.9132457 2.6143519 2.6765526 3.4168033 3.4380743 2.9511544 2.6429377 2.6241936 2.4886863 2.8290354 2.6465230 2.6508996 2.4299104 2.7961389 2.7815415 2.6611767 2.7516049 2.8741711 2.7221172 2.7816186 2.5715764 2.6779976 2.8484990 2.8674072 2.7894646 3.0264181 2.9032344 2.7480726 2.8257792 2.6153991 2.8713343 3.1543012 2.8647584 2.5576482 2.4692729 2.6216704 2.4916798 2.7782228 2.4808382 2.7047722 2.1474620 1.5548787 2.5020203 2.8228594 2.4545365 2.3022675 2.2032219 2.4868795 2.4173326 2.9500483 2.4192103 2.9149908 2.4348369 2.8338113 2.6527737 2.5881371 2.6666824 2.7759903 2.6796347 2.8886289 2.7671720 2.6374253 2.8570862 2.6688343 2.8012290 3.1556251 2.4148946 2.6567991 2.2634506 2.1618005 2.0394376 2.0547107 2.1446941 2.5007286 2.3993477 2.5107631 2.4166560 2.2440915 2.2164013 2.2578098 2.5665210 2.6008156 2.6496844 2.5812074 3.2755892 2.9133233 2.8442291 2.9001051 2.8522050 2.6780285 2.9622469 3.0274971 2.9741685 2.7098194 2.8362909 2.9424554 2.7899361 2.8641094 2.8547546 2.6937959 2.7329650 2.7370063 2.5773591 2.7200418 2.7232489 2.8818489 2.8923349 2.7488531 2.7621637 2.7982429 2.7082742 2.6531386 2.7355443 2.6396793 2.6952609 2.8380642 2.8606988 2.6544957 2.7811992 2.6465603 2.5982689 2.3966316 2.7593978 2.4822675 2.6589580 2.4316992 2.6920051 2.6372336 2.6227555 2.3103051 2.5737081 2.6264847 2.7376160 2.6970129 2.6057116 2.3639721 2.7708302 2.6698656 2.7551038 2.7127654 2.6299689 2.5944066 2.5411279 2.7326773 2.4725771 2.2831592 2.4929544 2.5714934 2.6530407 2.5218954 2.4474872 2.9234447 2.7536789 2.5449259 2.7149376 2.6548355 2.9524738 2.6623895 2.7359562 2.6044457 2.9237688 2.8947704 2.3623932 2.5464537 2.5723273 2.6255633 2.4807674 2.2702908 2.5902631 2.6031792 2.4303485 2.4785733 2.5138271 2.3938827 2.0445830 2.4153604 2.7389461 2.7194664 2.7256061 2.7473588 2.8219508 2.8867366 2.4473149 2.4285297 2.5255878 2.5354249 2.5463731 2.5471300 2.5368570 2.6875037 2.4578380 2.7465388 2.3467862 2.8738006 2.6917980 2.5839417 2.3651871 2.5933774 2.6044054 2.5772708 2.7881437 2.7845691 2.4277966 2.8333511 2.5043083 2.5091767 2.5482772 2.4437641 2.4822235 2.3385594 2.4774762 2.5411125 2.6623916 2.7718069 2.7399004 2.8287470 2.7850661 2.5796177 2.6360464 2.6175331 2.9070805 2.9394024 2.3301717 2.4029737 2.4527434 2.5510667 2.5636262 2.5329456 2.8542539 2.4955839 2.5658805 2.6939981 2.2081583 2.5966958 2.7063957 2.6629665 2.6295565 2.4520510 2.6015920 2.5519447 2.5666424 2.6884783 2.6523644 2.6573770 2.6982813 2.6477584 2.4969285 2.5406728 2.6141060 2.4419134 2.3961178 2.5550143 2.8121767 2.6454401 2.5840509 2.5859124 2.4422563 2.5890970 2.7575844 2.4660601 2.4257587 2.5363435 2.4886439 2.4969511 2.4370386 2.5555771 2.4286686 2.5369201 2.6231009 2.6685180 2.5121698 2.5046486 2.6296929 2.6238373 2.4736159 2.4770018 2.7647354 2.3842168 2.3784007 2.5596459 2.5184687 2.3083035 2.4220056 2.4064481 2.5112681 2.4109633 2.5444856 2.4252100 2.3262178 2.5500873 2.3345814 2.7472956 2.5090968 2.4598343 3.0382165 2.8825299 2.8384222 2.6435944 2.5517850 2.6972923 2.9802754 2.9678040 2.7078557 2.6639957 2.8243349 2.5332989 2.4545999 2.5680694 2.7100498 2.5991847 2.6321302 2.6600619 2.6005427 2.5663783 2.4955855 2.5277252 2.5448977 2.8882892 2.7719328 2.6216329 2.0404417 2.3217684 2.7041688 2.5333194 2.5485779 2.5891546 2.2540563 2.5667963 2.3407800 2.6239862 2.4834921 2.2523786 2.3898768 2.5757423 2.7126903 2.5593094 2.7281627 2.5968274 2.7282999 2.8111593 2.6467052 2.4465437 2.4953344 2.3659061 2.6333673 2.4959172 2.6060981 2.6366604 2.7700504 2.5858823 2.5684239 2.4355870 2.7953256 2.5185639 2.7391703 2.5052304 2.9014868 2.7629051 2.8115531 2.9405399 2.5074252 2.6666610 2.5142807 2.9429908 2.9926665 2.3473281 2.6061005 2.7193238 2.5431647 2.8183931 2.6750153 2.5357319 2.5233839 2.8562522 2.7597422 2.6641012 3.1296257 2.9107183 2.3771843 2.7428027 2.9250479 2.8111077 2.8746466 3.2336098 2.4077483 2.5831447 2.4247442 2.4000227 2.5086464 2.7160429 2.6099480 2.5658902 2.6095313 2.4972936 
assembly_BlackSea15|NODE_727162_length_1536_cov_1.634706_2|protein       2.3309408 2.3023943 2.2653390 2.1749539 2.3141195 2.0954490 2.1962518 2.2273225 2.3473547 2.2003723 2.5066864 2.0889545 2.2313655 2.1148094 2.1358652 2.0809669 2.2966827 2.3120572 2.0880292 2.1289312 1.8878636 2.3316953 2.5004253 2.2812668 2.3302370 2.2014829 2.2195351 2.3257611 2.3957088 2.3360377 2.5104560 2.3250570 2.5420218 2.6190758 2.5237486 2.2954344 2.3567879 2.5068601 2.3382321 2.7552299 2.5913279 2.4667424 2.1490067 2.2125701 2.2948131 2.2370709 2.2601078 2.1536357 2.4135193 2.3907811 2.0400464 2.2436603 2.3130261 1.9927011 2.1738120 2.0451448 2.1253795 2.1358263 2.1024733 2.0940111 2.4984986 2.5429520 2.5191887 2.0102761 2.2028340 2.1818326 2.0980400 2.2138381 2.0500546 2.0259469 2.0271692 2.1353267 2.1443644 2.5165698 2.3410932 2.6199511 2.3380587 2.2821366 2.4256200 2.3979802 2.4588223 2.2515637 2.0959657 1.9772791 2.3063645 2.2798663 2.0852699 2.0898840 2.2193068 2.0676774 2.3973069 2.6147566 2.3833756 2.3034652 2.1971971 2.0362846 2.1435048 2.3693012 2.1338225 2.2941852 2.2475717 2.3086014 2.1918245 2.1181295 2.1268881 2.2772574 2.2543931 2.4299937 2.3964406 2.2819359 2.0826081 2.0471931 2.1762968 1.9568834 2.2550668 2.3058696 2.2994168 2.2619443 2.3855350 2.3725474 2.5147461 2.3856089 2.2588987 2.2688583 2.1537835 2.0670439 2.4885523 2.3627261 2.3226447 2.2736462 2.2064697 2.1200008 2.2741968 2.2795191 2.2534266 2.5580006 2.3428571 2.2160629 2.2710584 2.1277752 2.2501860 2.5335237 2.5387640 2.0047314 2.3167715 2.2164771 2.1465015 2.3264714 2.0707271 2.2221092 2.5216750 1.7951599 2.5147566 1.7673682 2.2585659 2.2731254 2.3479886 2.4703065 2.3841373 2.2858347 2.1441402 2.3928937 2.2825159 2.1571362 2.2524254 2.1587763 2.1990185 2.1553944 2.6055273 2.2565587 2.4082637 2.1077463 2.1875452 2.1184864 2.3438789 1.9324875 1.9896426 2.0044365 2.1024911 2.1204527 2.2072926 2.2581283 2.4302786 2.1780270 2.1539769 2.0955731 2.6183705 2.3736268 2.0830783 1.8300297 1.8501574 1.7175498 1.8018860 1.7752004 1.7689786 1.8807871 1.7439486 1.8241855 1.9350201 1.9061270 1.8138798 1.6838674 1.6608150 1.7506105 1.6962315 1.9059217 1.7469723 1.7742451 1.8503948 2.0315926 1.7123731 1.7869597 1.7232965 1.8952450 1.8253774 1.8767722 1.9840897 1.9423761 1.9114475 1.7746913 2.0632938 2.0122380 1.8741419 1.7765083 1.9080176 2.1894046 1.6683121 1.4714629 1.4302600 1.3957488 1.4141901 1.5396938 1.5057192 1.6497222 1.4788007 1.5345255 1.4669364 1.6044795 1.5170781 1.4178571 1.5416138 1.5285590 1.4963539 1.5486212 1.6365194 1.4241192 1.4632547 1.3974340 1.5095850 1.4233720 1.4685961 1.4782773 1.4032503 1.4400711 1.3788996 1.4385678 1.4332566 1.4664254 1.6297745 1.4815456 1.4515340 1.4225168 1.4811347 1.4843064 1.4900551 1.4076612 1.6270247 1.5566406 1.4677040 1.4681448 1.3994759 1.4383431 1.4715313 1.4530319 1.4622456 1.5373462 1.5286706 1.4944901 1.4088096 1.5420257 1.5663473 1.5879308 1.5683386 1.5831817 1.4833953 1.5405768 1.5794908 1.5722959 1.6094931 1.5240273 1.6646753 1.5767198 1.5290112 1.5642365 1.4695815 1.4897581 1.5137148 1.6254534 1.5005972 1.5718237 1.4932931 1.4176106 1.5754260 1.3540582 1.4204062 1.3381884 1.5073546 1.3959876 1.3078913 1.3190569 1.4480937 1.3792148 1.4020086 1.3313282 1.3240615 1.3049070 1.4172731 1.5973371 1.5006244 1.5164450 1.6018722 1.5842037 1.5094159 1.6530277 1.5259905 1.3392355 1.3113725 1.3093857 1.3832831 1.4453974 1.3238043 1.3538213 1.3149522 1.3984302 1.3683213 1.5293874 1.3858679 1.3915442 1.4410632 1.3605501 1.4731913 1.2958924 1.6077237 1.5308204 1.6039436 1.4829181 1.5696200 1.4968131 1.6086807 1.6628315 1.4149675 1.4978953 1.3170349 1.3655254 1.3032583 1.5117432 1.7093428 1.6370089 1.8894245 1.4932580 1.5123907 1.3548695 1.7077186 1.6384321 1.5566637 1.5157118 2.6324748 2.4971395 2.3798125 2.3872966 2.5687351 2.9248895 2.9956503 2.7324497 2.7612344 3.0437191 2.9401644 2.6874664 3.0291602 3.2136269 2.9095834 1.5094317 1.7099324 1.6405163 1.7763823 1.7280541 1.6773203 1.6489438 2.3053187 1.6090049 1.8654407 1.8324085 2.0946165 2.1637836 2.2729013 2.2528057 2.0182805 2.0722485 2.1313280 1.8989391 2.2298974 2.2502411 2.1453793 2.3322258 2.3237481 1.9742247 2.2778812 2.1617159 2.1610920 2.2630696 2.0760411 2.0435907 2.0563870 2.1821038 2.2216184 2.0994413 2.3632568 2.1900333 2.2968378 2.2451677 2.1251309 2.2056070 2.0534283 2.1024120 1.9666353 2.3682720 2.1916823 2.3423618 2.3777052 2.3472971 2.1650653 2.0048558 2.2797400 1.8407224 2.1343737 1.9638119 2.3014337 2.0905271 1.9611526 2.2401082 2.0010872 2.0498006 1.9871494 2.0190339 2.1151693 2.0398498 1.9056346 2.0566886 1.9975358 2.0013094 2.1667556 2.0049463 2.1475741 1.6420372 1.5689898 1.9942801 2.0008601 1.9385924 1.9753233 1.9306468 1.6277914 2.0841046 1.7677037 2.0345696 1.9494744 1.9383824 1.9645006 1.7890023 1.9622774 2.0486224 1.8895613 2.0067189 2.1007935 1.7328404 1.7009277 1.7596251 1.8708215 1.5681236 1.9240379 1.7892231 1.8749934 2.3090405 2.1748654 2.0102950 1.9397906 1.9413637 1.9690643 1.9552723 1.6533714 1.9214191 1.8586670 2.1036742 1.8233874 1.9596319 1.9207988 1.8130973 1.8388292 1.9134557 1.8832422 1.8468099 1.8719338 1.7376601 1.8600146 1.9092546 2.0285497 1.9722647 2.0045140 2.0190848 1.6770205 1.7109892 1.8397202 1.8630816 1.8241795 1.8155537 1.8765195 1.5992725 1.7917045 1.6732166 1.7950715 1.7496701 1.7988369 1.7178592 1.9007688 1.8047554 1.5554168 1.7901821 1.7799093 1.7340908 1.7420356 1.7510219 1.6629726 1.6923533 1.7785172 1.8828700 1.5909667 1.8681180 1.7364367 1.8110734 1.8864991 1.9533826 1.8773342 2.1021877 1.9513014 1.9766481 2.0418424 1.7391816 2.0573846 2.1313928 2.1380767 2.0667062 1.9183334 1.8365715 2.1406778 2.0341945 2.0804526 1.1964930 1.7740472 1.9767133 1.9550754 1.9998518 1.9483789 1.9145734 1.7639251 1.9071688 1.8876725 1.3927213 1.6194356 1.7927517 2.0972067 1.5807933 1.9539366 1.8830458 1.7410383 2.0225576 1.7941277 2.1518199 2.2127854 2.0267287 2.1600055 2.3501524 1.9364269 1.8872654 1.9731164 1.8282320 2.5701530 2.3084078 1.9544920 2.1261917 2.0353710 2.1482897 2.0738393 2.1922997 2.0788401 2.0683657 2.0826846 2.1480102 2.1775659 2.0341210 2.1689919 2.2423634 1.9722302 2.3222805 2.1365006 1.9738641 2.0234345 2.1716470 2.4129475 2.2732105 2.2089290 2.1811663 2.0982346 2.2228126 2.1019396 2.2745359 2.2737037 2.3259959 2.0112851 2.2357198 2.2725676 2.3151311 2.1592362 2.1764436 2.2634388 2.4211925 2.3378853 2.0911305 2.4803513 2.0457708 2.2129899 2.2370957 2.1623007 2.1794396 2.0497898 2.1579151 2.3321168 2.5113681 2.0309870 2.5018195 2.4378804 2.3950693 2.2112350 2.3954575 2.4084365 2.0804617 2.0200528 2.6012215 2.0963144 2.2438351 2.3905686 2.1158489 2.2570249 2.1941834 2.1677658 2.0928991 2.4795901 2.1715571 2.5335318 2.2400655 2.3387931 2.1953750 2.0268956 2.0602851 2.0695620 2.0992531 2.0445712 2.2305133 2.2382159 2.0041015 2.3716193 2.3270369 2.4600674 2.4102959 2.4916795 2.4010052 2.5438540 2.6756002 2.7776366 2.4911263 2.4509093 2.5320007 2.1923390 2.8200466 2.7881909 2.8387582 2.3234877 2.3294405 2.5660900 2.5005411 2.3174332 2.3088532 2.3597508 2.5118470 2.0638537 1.9534752 2.1781710 2.5029969 2.2640172 2.1294160 2.2419660 2.1212921 1.9858062 2.4569130 2.5805304 2.5961277 2.3591529 2.4908814 2.4069402 2.3867191 2.3974398 2.2211263 2.1598311 2.2160571 1.9747852 2.1249467 2.1873288 2.0871584 1.9763558 2.0247703 2.1769948 2.1571425 2.0188505 2.1467536 1.9962355 1.7699060 2.5152934 2.5951080 2.6008949 2.4381522 2.1335261 2.0729816 1.9805375 2.0214925 1.9931683 2.2248617 2.1878502 1.9478443 2.2295087 2.0987254 2.2662094 2.1533300 2.2342406 2.1643943 2.2797139 2.2894120 1.7168030 2.3118841 2.2635113 2.3651522 2.3600246 1.9942050 1.9986912 2.0304542 2.1232137 2.0735297 1.9366794 1.8976507 2.1520563 2.3856707 2.0938248 2.1000207 2.0471239 1.9680020 2.1592692 2.0168880 2.1289573 1.8661000 2.2023886 1.9099748 2.0071955 2.0924176 2.1032608 2.0865472 2.0816482 2.5237779 2.4204169 2.4381241 1.9546431 2.0730001 1.8736619 2.1440572 2.1484251 2.0434612 2.2819320 2.5025855 2.2965828 2.2408750 2.4365048 2.4416126 2.4995781 2.4432685 2.4470798 2.4761698 2.3351968 2.2280845 2.3279307 2.2447531 2.5298319 2.4575637 2.4549759 2.4680885 2.4779196 2.5822338 2.2694959 2.3436489 2.4088556 2.2869338 2.5393209 2.4334140 1.9824427 1.9575024 2.0994354 2.1555106 2.2265928 2.2283220 2.2811459 2.3808754 2.4779930 2.5652199 2.1768002 2.7304543 2.1754703 2.1825746 2.4742205 2.4989205 2.1792739 2.9479210 2.4916126 2.1901225 2.1785640 2.1238048 2.0887973 1.9251926 1.4600675 1.5453448 1.6196946 1.5063289 1.5811321 1.5346807 1.4878341 1.5927994 1.5395897 1.5424844 1.5702883 1.5447627 1.4752658 1.5451802 1.4784124 1.4703485 1.4570914 1.4797862 1.5289919 1.5411624 1.5313207 1.4214783 1.4997544 1.4331479 1.3464333 1.3340628 1.3592822 1.2778258 1.3715489 1.4002998 1.3988240 1.4027563 1.2945028 1.3088391 1.3921498 1.2842574 1.3000344 1.3071091 1.3033338 1.2043189 1.2070288 1.2251760 1.1823467 1.1268847 1.2377410 1.2093265 1.3821987 1.3512845 1.3103863 1.2564985 1.3110870 1.2748029 1.1822591 1.3731531 1.2249966 1.2319188 1.0643219 0.9600202 1.2850569 1.0626681 1.0745387 1.0076242 1.1326537 1.1408367 1.0262739 1.1258789 1.0309885 1.1086405 1.1195155 1.1810443 1.2440757 1.1968775 1.1412553 1.1336331 1.0628786 1.0059033 1.1281606 1.1946142 1.2214162 1.1974221 1.2105359 1.0790763 1.0943732 1.1283796 1.1762589 1.2253837 1.2319400 1.1136920 1.0532826 1.1020684 1.0706669 0.9255165 0.9388234 0.9851722 1.2884485 1.2114454 1.3746201 1.3134768 1.4861241 1.3747924 1.3514533 1.1732218 1.1449105 1.2424274 1.1815470 1.3061917 1.2983419 0.6446914 0.6792562 0.6661356 0.6279162 0.6843892 0.7542947 0.5978761 0.5983872 0.6289524 0.5866420 0.5997167 0.6374159 0.5655448 0.6475623 0.6746238 0.6648377 0.6461416 0.6233302 0.6985203 0.6692619 0.6723508 0.7021614 0.6978984 0.6622823 0.5787893 0.6099149 0.6020364 0.6540673 0.6445851 0.6991832 0.6577538 0.6888268 0.7221101 0.6492912 0.6754470 0.7175897 0.6685262 0.7220943 0.6506626 0.6877927 0.7152933 0.6701457 0.6837927 0.6904423 0.7133843 0.7547732 0.6358967 0.6335593 0.6278818 0.6407075 0.6356703 0.7697824 0.6646754 0.5527898 0.5323688 0.7282708 0.6735993 0.7381475 0.7411638 0.7225202 0.6808099 0.6426140 0.6167139 0.6531510 0.6463258 0.6367026 0.7089802 0.7286974 0.6308213 0.6455458 0.6410498 0.6139592 0.6750908 0.4942397 0.6049944 0.6359886 0.5664165 0.6543821 0.6531478 0.7585177 0.6537604 0.6869320 0.7038642 0.7052014 0.6951130 0.7365401 0.6461513 0.6926790 0.7215226 0.5067461 0.5253158 0.5078294 0.5540017 0.5092794 0.5199884 0.5355913 0.5164906 0.5246594 0.5635958 0.5005644 0.5023996 0.5153574 0.5110600 0.6045915 0.5117585 0.6451499 0.5679859 0.5611004 0.6226428 0.4834048 0.5610193 0.5590543 0.4535854 0.4895812 0.4449798 0.4802150 0.5859205 0.5627396 0.5482837 0.5270379 0.5138852 0.6080696 0.5173438 0.5705130 0.5292848 0.6176604 0.5938057 0.5503219 0.5628889 0.5873363 0.5600861 0.5922760 0.5309671 0.5811923 0.5788105 0.5392285 0.5475532 0.5375184 0.4916462 0.4990590 0.5794357 0.6545295 0.5589617 0.5878534 0.6014706 0.4643740 0.5262998 0.4849513 0.4704622 0.4816596 0.4477128 0.4293476 0.4955508 0.4353389 0.4849551 0.4369694 0.5263131 0.5015009 0.4792683 0.4774910 0.5040226 0.4761258 0.4554164 0.4625359 0.5107007 0.4312641 0.4341160 0.5137398 0.5219363 0.4499343 0.4631660 0.4403649 0.4529002 0.4850091 0.3970465 0.4955167 0.4491034 0.4952402 0.4730070 0.4626636 0.4670161 0.4928360 0.4921076 0.4815031 0.4422401 0.4936526 0.5023498 0.4712149 0.4628890 0.5638515 0.6341544 0.6463993 0.5487346 0.6105826 0.6488353 0.5811452 0.4560554 0.4024824 0.4460517 0.4424274 0.4427595 0.4827669 0.3993452 0.4834699 0.5089072 0.4862090 0.4386092 0.4673826 0.4592250 0.4991014 0.4774410 0.4796129 0.4289428 0.4094918 0.4418010 0.5025696 0.4433039 0.5483378 0.4930149 0.3816501 0.4961122 0.5181679 0.4788324 0.5084683 0.4876288 0.6016365 0.5501976 0.5368531 0.5333437 0.5651898 0.4969236 0.5310291 0.5055359 0.4990905 0.4910521 0.4621547 0.5363005 0.5433702 0.6042271 0.5357830 0.5356880 0.5273300 0.5279227 0.5497207 0.5765050 0.5144057 0.4888417 0.4475789 0.5315748 0.5501083 0.5774562 0.5560042 0.6133155 0.5785997 0.3925902 0.3538396 0.3954442 0.3588694 0.3937082 0.3388274 0.3813707 0.3149934 0.2807312 0.2912670 0.2877316 0.2834494 0.3119775 0.2775720 0.1924021 0.0000000 0.2741022 0.3199304 0.3156702 0.3147132 0.3508203 0.3237862 0.3645198 0.3260717 0.3450221 0.2951934 0.3706071 0.3063173 0.6208559 0.4857778 0.4783452 0.4690360 0.5069736 0.5142926 0.5296609 0.4576080 0.4369722 0.5457116 0.4718506 0.5312009 0.4832926 0.4157594 0.5545556 0.4820413 0.5025077 0.4676912 0.5055344 0.4409664 0.4736562 0.4813763 0.5201160 0.5157973 0.4897843 0.4806932 0.4905435 0.5211037 0.4445513 0.4921419 0.5382397 0.5155061 0.3467608 0.5571398 0.6122871 0.4479796 0.5123602 0.6003538 0.5027206 0.5191522 0.5333701 0.6111595 0.5008104 0.5607920 0.6072566 0.6729528 0.6214856 0.6374245 0.6496132 0.6260472 0.5004542 0.5792744 0.5068762 0.6417247 0.6693049 0.6453751 0.6291755 0.6767174 0.6256003 0.6113815 0.6337738 0.5661232 0.5615936 0.5789717 0.6451553 0.6050994 0.6663208 1.0161399 0.6621744 0.6688091 0.6411851 0.6293894 0.6406428 0.6589057 0.6483406 0.5855750 0.6069984 0.5999111 0.5840555 0.5156877 0.6826517 0.5095030 0.6566272 0.6804911 0.5881478 0.7288864 0.6300676 0.6855592 0.7029196 0.7095770 0.5585163 0.5995707 0.6421703 0.5592789 0.6819722 0.6030526 0.5656757 0.5603402 0.6128937 0.6113284 0.3585960 0.5750896 0.6202322 0.6417710 0.6130797 0.6167942 0.5747472 0.6363333 0.7176836 0.6641415 0.6226471 0.6651694 0.6938263 0.6457213 0.6708657 0.6642621 0.6780655 0.7694238 0.7053033 0.6603956 0.7612893 0.7613685 0.6762734 0.6341716 0.7368146 0.7151442 0.5152856 0.7179481 0.6880566 0.6970111 0.7462457 0.7692986 0.7167900 0.6728843 0.8071277 0.5972482 0.5991265 0.5476565 0.5215118 0.5622035 0.5474708 0.4719205 0.5311222 0.5950111 0.5926937 0.5935450 0.5916671 0.6324366 0.6607130 0.7136606 0.6450214 0.7697903 0.7274639 0.6018256 0.6027859 0.6585584 0.6017492 0.6409406 0.6420750 0.6070545 0.6253747 0.6214892 0.5438144 0.4901426 0.5237412 0.5563613 0.5510081 0.5814762 0.5785106 0.5633333 0.5300626 0.6169591 0.5471927 0.5448246 0.5817164 0.5441718 0.5103222 0.5782500 0.5912011 0.5460660 0.5011795 0.5820684 0.5409469 0.5879472 0.5285652 0.5335703 0.6018349 0.5126808 0.5265984 0.4792272 0.5423816 0.5636369 0.5463761 0.4843136 0.5919938 0.6245882 0.6171694 0.6701552 0.5840637 0.6103407 0.6073218 0.5308795 0.5350462 0.5615157 0.5342165 0.6460981 0.5751671 0.6149403 0.6211387 0.5975275 0.6320959 0.6249685 0.5823116 0.5675517 0.6233309 0.6035859 0.5671098 0.5956055 0.5479839 0.6045470 0.6057181 0.6378554 0.6305096 0.6701746 0.6894021 0.5980160 0.7102068 0.5842658 0.7180605 0.6847618 0.6711691 0.5598766 0.5546069 0.6097351 0.6132709 0.6705429 0.6747125 0.5781357 0.5713528 0.7113164 0.7473827 0.7197283 0.7705782 0.7176313 0.7611232 0.7280551 0.7369694 0.7337505 0.7167804 0.7674738 0.7111471 0.7060512 0.7108031 0.7678083 0.8168787 0.7887011 0.8139893 0.7888567 0.7869871 0.6805506 0.5416253 0.6668088 0.6669310 0.5933328 0.7035188 0.6209747 0.7272294 0.6619126 0.6756891 0.6738403 0.6393594 0.7258164 0.7655242 0.7262659 0.6908233 0.6282382 0.6238007 0.7086725 0.6193018 0.6859951 0.5264740 0.6023581 0.6742235 0.6703784 0.6780128 0.6732201 0.7198666 0.7665552 0.7874770 0.6544994 0.6987668 0.6383070 0.6962198 0.6879857 0.7017771 0.6754308 0.6461273 0.6058677 0.7181905 0.5817357 0.6562690 0.4262734 0.7525531 0.7709438 0.7955252 0.7743740 0.6712638 0.8272477 0.7545370 0.8435256 0.7902831 0.7819282 0.7553851 0.8058605 0.8846960 0.9227134 0.8889320 0.8125324 0.9097573 0.8362207 0.9673714 0.9544030 0.9083294 0.9594696 0.9797257 0.9425915 0.9814222 0.9349825 0.9638338 0.9798634 0.9869567 0.9582405 0.9806157 0.9285875 0.9465313 0.9827231 0.9498859 1.0039859 0.9017392 0.9608635 0.9883632 0.9283256 1.0218038 1.0042088 0.9641028 1.0370162 0.8722697 0.8828356 0.8957478 0.8212149 0.9139026 0.8368186 0.8558241 0.8358936 0.6823142 0.8664169 0.9459963 0.8813938 0.8137482 0.9265960 0.9930199 1.0681474 1.0710021 0.8720386 1.8119147 1.7375818 1.9005125 1.8252207 1.9431021 1.8369161 1.8733663 1.9533124 1.9570485 1.9634221 1.9182317 1.8056729 1.8490495 1.9444430 1.7005373 1.9145854 1.8852962 1.9979399 1.9031958 1.8289026 1.8796237 1.8577075 1.8281747 1.8560935 1.8624484 1.8847146 1.8419537 1.7620044 1.5671019 1.5021847 1.9104537 1.8248975 2.1790422 2.1834645 1.4757127 1.5144134 1.5702106 1.5343199 1.5716930 2.7301652 2.5938806 2.4354893 2.4443088 2.5610367 2.5428481 2.5899543 2.7375248 1.9960653 2.3200316 2.3762787 2.0307855 2.3246306 1.9977352 2.5302288 2.5995112 2.6480088 2.6181718 1.9660965 1.9954232 1.8251938 2.1555189 2.1287402 2.0993518 2.2179024 2.0930356 2.1219573 2.2263988 2.1522120 2.2927249 2.2263506 2.2395008 2.4125857 2.0867487 2.1374100 2.1105673 2.1884326 1.9936126 1.9324579 1.8601316 1.9584257 1.9409573 1.9251910 2.3128773 2.2434953 2.1428196 2.2051740 2.0813594 1.9486930 1.8906281 1.9114336 1.9633953 1.6347514 2.1853177 1.9106972 1.9279677 2.0651891 1.9107837 1.9115437 1.9055590 2.0393954 2.0856904 1.9210032 1.8102839 1.8928436 1.9300385 1.7610334 1.8167188 1.7541382 1.7652333 1.9051064 1.8938602 1.9974822 2.0859021 1.9399937 1.7406445 1.8819347 1.6190330 1.8263517 2.1456792 2.1788431 2.0780242 2.1477789 2.1131581 2.2334018 1.6245686 2.0440437 2.0746242 1.9597021 1.9707239 2.0785428 2.0281562 1.9208377 1.9518219 1.7763362 2.2284008 2.2618752 2.1259301 1.8685906 2.0002738 2.2765132 1.8814563 2.2056614 2.0581294 2.0607335 1.9925008 1.9415677 1.9305371 2.0034460 2.0292624 1.9608472 1.9976774 1.5855989 2.0888422 2.2352845 2.1938891 1.7988194 2.3568209 2.0737686 1.9848271 2.1514035 2.1155833 2.1285085 2.2294123 2.0935369 2.1910638 2.0400179 2.2141487 2.2385865 1.8938945 2.1230270 2.1663853 2.1132750 2.0140229 2.1346277 2.1820620 2.1741000 2.0114575 1.9490663 2.1985217 2.1715282 2.2158756 2.2844878 2.1336004 2.0585468 2.0866429 2.0859340 2.0848779 2.0679183 2.1272358 2.1384784 1.9157849 1.8558170 1.7944010 1.9463843 1.9588382 2.0487411 1.9108768 1.9775873 2.0408545 2.1233351 2.0187155 1.9455279 2.2072842 2.3072743 2.2805897 2.1501997 2.1560584 2.1245672 2.2839812 2.1124747 2.2553656 2.2210032 2.2760509 2.3361006 2.2082564 2.2999139 2.3362808 2.1191184 2.3757983 2.5209452 2.2539242 2.3474342 2.2586718 2.1151666 1.9728771 2.0648243 1.7927735 1.7322476 1.9274181 2.0927990 1.9087961 1.7554359 2.0040583 1.8582298 1.7398964 1.7175797 1.9307852 2.0726046 2.0417975 1.9106249 1.9062125 1.9109151 1.9657098 1.8727902 1.8034913 1.9735831 1.9018934 1.8786483 1.9685958 1.9049507 1.7369988 1.9636142 1.9410015 1.9300128 1.8316219 1.7918992 2.0630425 1.9782545 1.9681796 2.0463021 1.9800245 2.1477465 2.3909559 2.3183326 2.3780356 2.3594446 2.1970764 2.1925695 2.3575919 2.2987404 2.1459548 1.9434780 2.1444891 2.1632326 2.1725556 2.0642338 2.0534674 1.8998268 1.8669311 1.9396924 1.8543104 2.0802635 2.1857675 2.2993794 1.9895946 2.1158045 2.4074570 2.2296068 2.2074368 1.9514269 2.3506658 1.9373161 2.3305846 2.3683366 2.3428396 2.3414199 2.4064202 2.3076654 2.2791561 2.4023735 2.3595954 2.2545963 2.3653953 2.5184696 2.4011612 1.8205294 2.2700949 2.4363802 2.5427448 2.1951281 2.5550130 2.3932680 2.2239421 1.8608998 2.2771302 2.2214577 2.2332038 2.3401710 2.0772480 2.1663735 2.2636940 2.1899024 2.2207491 2.2440782 2.0040326 2.2415896 2.2159155 2.2543877 2.3441916 2.3221770 2.3532271 2.4075592 2.2991135 2.1991456 2.2142461 2.1399736 2.0909987 1.8341759 2.1670799 2.0367936 2.2199598 2.3064782 2.0565009 2.1763612 2.3424830 2.3268371 2.3621870 2.3975598 2.3481523 2.4583852 2.2371655 2.1917693 2.2675672 2.2035372 1.9416162 2.1574242 2.2045208 2.2674794 1.9844437 2.0021845 2.0449256 2.0362028 2.1969444 2.2215924 2.2537578 2.0054934 2.0367501 2.0258304 2.0770607 1.9516009 1.9334639 1.8911677 2.1659587 2.1652955 1.8265753 2.1552689 2.0988601 2.5205293 1.9937965 1.9322507 1.8924540 1.6495685 2.1583923 2.1007259 1.8943121 1.7730199 1.7975379 1.8178093 2.2360348 2.1493919 2.0672117 2.2897883 2.3899493 2.2517236 2.1053828 2.1796623 2.4340030 2.1111940 2.1675711 1.9371447 1.9576313 1.9729880 1.8813461 1.6830493 2.1516451 1.8617697 1.8451145 1.9437310 1.8516022 2.0854893 2.0265638 2.2041997 2.0792617 2.0503856 2.4047072 1.9898885 2.0156924 1.8554678 2.2739265 2.0890434 2.0547031 2.0541658 2.3615544 2.3955160 2.1654686 2.1265545 2.2287427 2.3229935 2.1179247 2.0175750 2.2704113 2.2836830 2.1715509 2.2806505 2.3271859 2.1912321 2.4228109 2.4912056 2.6448922 2.7529879 2.7689097 2.6824043 2.5835788 2.7571060 2.7063618 2.8588731 2.1498459 2.5239538 2.3511578 2.4904916 2.0193057 2.3911537 2.3870312 2.5403134 2.1006006 2.1592463 2.1931003 2.2897988 2.0519035 2.1359674 2.3061384 2.1929540 2.1063006 2.2543612 2.1802742 2.1899515 2.3569871 2.0389678 2.3839855 2.4554964 2.4085878 2.2087974 2.6009899 1.8973822 2.0635808 1.9961066 1.9992628 2.0551252 2.3393292 2.3333439 2.3411498 2.0034663 2.0818927 2.1605982 2.1466703 2.1153555 2.0575020 2.0964108 2.3079642 2.1345263 2.1604644 2.0734826 1.9524131 1.6536731 1.6929287 1.5586370 1.7330044 1.7139081 1.8133434 1.7057069 1.8125604 1.8392266 1.9841153 1.6497338 1.7093939 1.6752346 1.5472599 1.7199348 1.7441080 1.6662789 1.8367137 1.8037405 1.7986953 1.9708315 2.0230271 1.9087114 1.9031404 1.8565966 2.0482749 1.9430366 2.0016085 1.7384384 1.7240302 1.8693595 1.8822760 1.8071836 1.8518148 1.7679639 1.8644140 1.9200049 1.8958882 1.8459511 1.8250903 1.8684347 1.9383759 1.8107460 1.6589001 1.8693047 1.9191276 1.8995524 1.9791563 1.8884141 2.0815852 1.8312618 1.9486201 1.9020423 2.1058888 2.1041510 2.0663883 2.0385628 2.1323901 2.0053477 2.0610191 2.1227934 2.0327135 2.1792346 2.1654968 2.1494983 2.0815257 1.8623240 2.1774284 2.1806647 2.1233104 2.0141356 2.0700500 2.2820214 1.9381411 1.9643011 1.8302126 1.8100432 1.8804848 1.9650315 1.7989963 2.2128392 2.1548307 2.2043844 2.2503164 2.4210271 2.5880923 2.4780516 2.5405656 2.4884342 2.5791339 2.2445326 2.4616870 2.4165510 2.3193957 2.3974691 2.3436379 2.4329565 2.2853722 2.3944581 2.5521151 2.5652499 2.6478654 2.5003768 2.5058713 2.2443372 2.6211457 2.6052689 2.5274938 2.3941754 2.6049266 2.6103356 2.6728958 2.6260488 2.6641059 2.6671201 2.6167989 2.5597911 2.7367335 2.4831166 2.6437249 2.6056647 2.4659780 2.5892118 2.4238735 2.3955729 2.5914997 2.5936473 2.2371500 2.6023800 2.4650356 2.5864512 2.4459336 2.3384420 2.6748903 2.6156551 2.3907598 1.8955703 1.9233889 1.9868801 2.1465408 2.2503779 2.3240215 2.3847092 2.6219491 2.5885519 2.1749134 2.1667637 2.2743520 2.4253183 2.4815255 2.3673331 2.0756187 2.1228996 2.2646518 2.2911490 2.1575914 2.6762220 2.8519079 2.3579202 2.4427276 2.4089495 2.4349567 2.4186573 2.7130376 2.6468437 2.4464370 2.7947401 2.7950575 2.8004369 2.1456700 2.6567137 2.8628189 2.5583148 2.2788517 2.5552287 2.4368448 2.4664486 2.6927715 2.3095174 2.5858925 2.6665892 2.4551486 2.4608105 2.6558426 2.6380619 2.3881580 2.4266423 2.3423011 2.4124042 2.3710359 2.5265625 2.3051790 2.2432574 2.5948398 2.5383720 2.2778431 2.4579965 2.8474696 2.9344496 2.5745777 2.1990191 2.4402266 2.3859310 2.5113463 2.3425300 2.4208637 2.2133897 2.4253512 2.6552781 2.5304842 2.4979439 2.4460988 2.5007699 2.5705555 2.4385130 2.6428708 2.5612223 2.6150310 2.5042939 2.8834791 2.7286880 2.5474997 2.5849169 2.3838206 2.4962203 2.8500931 2.5813582 2.5484779 2.4470094 2.6380648 2.4432711 2.7462658 2.3252485 2.5873742 2.0009302 1.5491658 2.4778512 2.8475115 2.4687775 2.3419931 2.3007353 2.3794027 2.4093277 2.5244284 2.3985871 2.5502078 2.4415889 2.5838107 2.5950701 2.4172926 2.4905855 2.6902289 2.6909638 2.7392455 2.5436580 2.3865075 2.7545995 2.3725913 2.5531851 2.8177556 2.1646871 2.6010666 2.2474185 2.0859759 1.8882415 1.9587845 2.0955803 2.5047144 2.4182876 2.5330077 2.2447089 2.0938422 2.2433537 2.3077320 2.6121156 2.5802319 2.6443725 2.6068566 2.8602750 2.7626436 2.4848183 2.6463240 2.6925301 2.3887155 2.6112039 3.0302716 2.9036562 2.3764254 2.7009653 2.8077879 2.5585810 2.7766079 2.9579223 2.9144444 2.8564781 3.0034287 2.8280374 2.7597973 2.8153259 2.9262301 3.0127412 2.9255865 3.0532521 2.9422854 2.7844856 2.8558532 2.9008032 2.7787483 2.7533242 2.9623361 2.9931834 2.7951015 2.8290393 2.7972326 2.6552479 2.5612099 2.9452829 2.6168430 2.8250371 2.7245266 2.8425669 2.8496187 2.6958659 2.5958808 2.7187325 2.9334480 2.7948564 2.8911361 2.7071479 2.6147176 2.7352935 2.7793018 2.8784133 2.7880022 2.8252277 2.8099283 2.6864336 2.8045798 2.6795870 2.4936340 2.7086177 2.7629774 2.8129591 2.6642896 2.6262725 2.8955008 2.8283023 2.6986203 2.7646111 2.7934000 3.1986335 2.8387909 2.8175542 2.7751733 2.8579953 3.0178372 2.4689539 2.5385011 2.5869977 2.5852433 2.4942273 2.2678060 2.5551193 2.5503927 2.4258061 2.6141606 2.6330421 2.4664475 1.9112940 2.3424358 2.5117443 2.7818457 2.6775410 2.7999817 2.6079732 2.9916186 2.5682791 2.4509860 2.5475536 2.4823941 2.4091298 2.4197201 2.3006098 2.6497959 2.3933551 2.6116836 2.3505881 2.6627891 2.5580222 2.5073144 2.2601326 2.4908375 2.5842295 2.3973746 2.5622244 2.6887205 2.4198911 2.7418736 2.4979147 2.4848375 2.5441268 2.3389718 2.4802497 2.3007150 2.4511578 2.4895371 2.5904141 2.5825547 2.5022299 2.6487769 2.6290759 2.2518415 2.5912241 2.6053368 2.8224932 2.9317949 2.4553736 2.2466543 2.4758428 2.3728072 2.4145447 2.4255128 2.6168404 2.3610608 2.5062223 2.5963727 2.1463316 2.5483787 2.5916050 2.5299865 2.3767528 2.2739462 2.5211286 2.4043180 2.4808410 2.4085769 2.4795559 2.4146745 2.4870577 2.5353431 2.3743957 2.4904900 2.4268539 2.3228920 2.2608707 2.4096162 2.5579220 2.5592174 2.3990425 2.4403010 2.5164406 2.4710039 2.6091904 2.4944873 2.3070941 2.5168452 2.4051281 2.3474252 2.3095938 2.4687626 2.3629916 2.4335636 2.4702590 2.4741467 2.2118359 2.4460930 2.6168250 2.5136826 2.3883007 2.3818809 2.6166663 2.3478695 2.4275129 2.4607136 2.2192057 2.2578711 2.2614030 2.3059226 2.3013479 2.2694045 2.3352709 2.3805877 2.5126751 2.5281074 2.4428508 2.7188014 2.4978631 2.4213857 2.7665652 2.6519077 2.6686461 2.5842638 2.4535783 2.4446380 2.6372856 2.6423720 2.3838044 2.5075309 2.5507388 2.4227652 2.3408359 2.2421009 2.3853930 2.3678705 2.3312745 2.4278515 2.3445548 2.5232336 2.2845847 2.1417482 2.4435890 2.7726356 2.7643805 2.5442096 1.9095803 2.3383838 2.6587993 2.4077118 2.5100424 2.6168942 2.3179189 2.4735779 2.4073704 2.5607691 2.5490611 2.1781842 2.4021977 2.3080747 2.4673143 2.6075009 2.6629622 2.5569535 2.6027544 2.7643218 2.3166500 2.2200996 2.2774275 2.1310138 2.3629487 2.1887517 2.3552151 2.3045790 2.4093990 2.3686124 2.3930257 2.3016596 2.5479870 2.3174055 2.4798026 2.2995887 2.6037478 2.4900490 2.4897623 2.6147868 2.1835708 2.3174610 2.2341762 2.6061387 2.7094524 2.1172933 2.2501138 2.5009224 2.3123617 2.5036756 2.4541850 2.2901133 2.3223394 2.4820270 2.4238706 2.3172571 2.9877427 2.6825174 2.1884227 2.6342162 2.7191428 2.5951319 2.6443419 2.8901142 2.5200293 2.5118304 2.2516246 2.4595260 2.4216553 2.5963977 2.7828223 2.4444423 2.7878427 2.6596750 
assembly_BlackSea15|NODE_256802_length_3081_cov_2.742234_2|protein       2.3846717 2.2238232 2.3219949 2.2869556 2.3737125 2.1632279 1.9741475 2.0408029 2.1843636 2.0923305 2.4079695 2.0555930 2.1011344 2.2148078 2.0394617 2.0763939 2.3843250 2.2346854 1.9723489 2.1287618 2.0711312 2.3043288 2.4238301 2.2586534 2.2504712 2.2270773 2.4110785 2.2157901 2.3068840 2.2733248 2.4438078 2.2174642 2.3849858 2.4861155 2.2949070 2.3364727 2.4227974 2.5277178 2.5424579 2.9958552 2.2542731 2.4460769 2.0637512 2.0767031 2.2522444 2.0895391 2.2254272 2.0412682 2.3065546 2.3071940 1.8850692 2.0972229 1.9542292 2.0012244 2.1237433 1.9997874 2.2135624 2.1836971 2.2121384 2.0979027 2.5446646 2.4517376 2.3773555 1.9629773 2.2913625 2.2836004 2.2307863 2.1637399 2.1756556 2.0495762 1.9948474 2.1117152 2.3204545 2.7070085 2.2657249 2.7332123 2.2157152 2.2467197 2.3292760 2.4225987 2.3518977 2.4498561 2.1949630 2.1694107 2.2925901 2.4063993 2.1795456 2.2986666 2.1464068 2.3221396 2.5107457 2.6357662 2.4095782 2.3969474 2.3463889 2.2182279 2.1661732 2.5208326 2.1958508 2.1963051 2.2183286 2.4355607 2.3643974 2.1059365 2.3472909 2.5175419 2.3668919 2.4298000 2.4195729 2.4020480 2.2683895 2.0752550 2.0967593 1.9638397 2.5051779 2.4954217 2.3820268 2.3052210 2.6879510 2.6593482 2.8295414 2.3315954 2.3058293 2.4746749 2.1790775 2.1481073 2.4159929 2.4283699 2.4775316 2.3083544 2.1717927 2.1945684 2.2766982 2.4127984 2.3197649 2.6517692 2.3447416 2.1936554 2.3668370 2.2203412 2.4301587 2.5741436 2.6204286 2.1859599 2.2720959 2.3680631 2.2357265 2.4610744 1.8977709 2.2170204 2.5627561 1.8582113 2.4132508 1.9068853 2.3822855 2.3664329 2.4401672 2.6272853 2.3972132 2.5686232 2.2114013 2.3136086 2.2778691 2.0866701 2.1665226 2.1071080 2.2945892 2.1642090 2.6253652 2.3167959 2.5316667 2.2279272 2.1818126 2.3029356 2.2644171 2.1189238 2.1412715 2.1421923 2.1837601 2.2257092 2.3509319 2.2519770 2.2900089 2.2084432 2.1351127 2.2203030 2.5628320 2.4708623 1.9717762 1.9670516 1.7951349 1.7108532 1.7808930 1.7691048 1.7458093 1.8093030 1.7575068 1.8547786 1.9068402 1.9985534 1.8553256 1.7866500 1.6431333 1.7320745 1.5792878 1.8223846 1.7105067 1.7519804 1.9542298 2.0487448 1.7784414 1.8046048 1.8069695 1.9402423 1.8733592 1.9057874 1.8393270 1.7717870 1.9335437 1.8093212 2.0883199 2.0529090 2.0013862 1.7683847 1.9528368 2.2618326 1.5076525 1.5216369 1.4331627 1.4775030 1.4425405 1.5555707 1.6607531 1.5907563 1.4972820 1.6426551 1.5673225 1.8122839 1.5292776 1.5271111 1.5633181 1.5489703 1.4983889 1.4476640 1.5068135 1.3980248 1.3728750 1.3309981 1.3598880 1.4113288 1.2886902 1.4085454 1.3865510 1.3669436 1.3433325 1.4338839 1.4271250 1.4427720 1.4835031 1.4585484 1.4329928 1.3458156 1.3201616 1.4188313 1.2796814 1.4396076 1.5427441 1.5353686 1.5107037 1.4483735 1.3900288 1.2635260 1.4531357 1.4894118 1.5071017 1.5403956 1.4560798 1.4586845 1.3928199 1.4756792 1.4614396 1.3969092 1.4077238 1.5679941 1.4077014 1.5118391 1.4778731 1.5871861 1.5221112 1.4712077 1.6259148 1.5703069 1.5479777 1.5389903 1.5574028 1.4689645 1.4435153 1.6307907 1.4569941 1.5331777 1.4544759 1.4502758 1.4866226 1.3584799 1.4278800 1.3003546 1.3835844 1.1961399 1.3815692 1.3057489 1.4272283 1.3803444 1.2270696 1.3834858 1.2634534 1.3431346 1.3513656 1.6909248 1.4874245 1.6199159 1.4988947 1.5943368 1.5043891 1.5399931 1.6863665 1.3438717 1.2582470 1.1682386 1.2998574 1.4214607 1.2106786 1.2401202 1.1846819 1.3314607 1.2659916 1.4868411 1.3376173 1.3467883 1.4552010 1.3230925 1.5086115 1.2750957 1.5693739 1.4316625 1.5151626 1.4525733 1.4699734 1.4299056 1.4925202 1.4712656 1.3020418 1.5457777 1.2781995 1.2984506 1.3200761 1.4324987 1.6268614 1.4961451 1.8696482 1.6241637 1.4061946 1.5331174 1.7086034 1.7531688 1.5636081 1.5129329 2.5854535 2.3262210 2.2972828 2.1417918 2.5958778 2.7204477 2.8104542 2.6721050 2.6733217 2.6452985 2.6765307 2.3932456 2.8506111 2.9246984 2.8086976 1.4296889 1.8799675 1.8198092 1.8242369 1.7742396 1.7204213 1.8308539 2.2566807 1.5039929 2.0036987 1.8860634 2.1112309 2.3678347 2.3241551 2.3299140 2.1291847 2.2744448 2.1058333 2.1973381 2.3332535 2.2848168 2.1360109 2.2554759 2.4218371 2.0062825 2.2823612 2.0102235 2.1727497 2.2374317 2.1840603 2.1388391 2.2493485 2.1663980 2.3599923 2.1785603 2.3687259 2.1575471 2.2144773 2.2479317 2.0961079 2.2214882 2.0807496 2.0778678 1.9845308 2.2493397 2.1247651 2.2576445 2.3840732 2.3312977 2.2691757 2.0547480 2.3735912 1.8944255 2.2080212 2.1441522 2.3097485 2.1817230 2.0442360 2.2142780 1.8830597 2.0151431 1.7445448 1.8273339 1.8848537 1.9880902 1.9847781 1.9142662 2.1123275 2.0296630 2.1848729 2.0300241 2.0466471 1.7927913 1.5488740 1.9127274 2.0032206 2.0180235 1.9650625 1.8763087 1.6922612 2.1242037 1.9225494 2.1062463 1.9796814 1.9753946 2.1287974 1.8721379 2.0981050 2.1247726 1.7036919 1.8747861 2.0629646 1.7552909 1.9268152 2.0597598 1.9394246 1.7057844 1.9561212 1.8493718 1.8401865 2.2687624 2.2073788 1.8891464 1.9768182 1.8065283 1.9334303 1.9486392 1.7618773 2.0529671 1.8477747 2.1029331 1.8749145 1.9237748 1.8891747 1.9109346 1.6977400 1.9219707 1.9016982 1.8821231 1.7854174 1.7035069 1.8208610 1.9194698 2.0375144 1.9576244 2.0003523 1.9547052 1.6147821 1.7326178 1.9669612 2.0270890 1.9236339 1.9148115 1.9691831 1.6807581 1.7985077 1.7315701 1.8944994 1.7980181 1.7989347 1.7420126 2.1294476 1.7539100 1.6013337 1.6952670 1.8617010 1.8365569 1.8640225 1.7981735 1.7770097 1.7575746 1.8097210 1.9901773 1.5930657 1.9219786 1.7243694 1.9471547 1.9622310 1.9358915 1.8964402 2.1360790 2.1409209 2.1360247 2.0736805 1.7892577 2.0896266 2.0879372 2.0827883 2.2395299 2.1629077 1.9675708 2.1042587 2.1190131 2.1138872 1.2966172 1.9303550 2.0627355 2.0745502 2.1649128 2.0469738 2.0129357 1.9498119 1.7568514 1.7994474 1.3454101 1.5715208 1.7875631 2.1535076 1.6625114 2.1672248 1.9145043 1.8288525 2.0069584 1.9848940 2.2517053 2.0913757 2.1657227 2.3429044 2.1318397 2.0122879 1.9771119 2.3374179 2.0245057 2.4442886 2.2785044 2.0628297 2.1994413 2.0867771 1.9510244 2.1688191 2.2763375 2.2253697 2.0912912 1.9820844 2.1122557 2.2434796 2.1619250 2.0802358 2.3406364 2.2564903 2.2474360 2.2774591 2.1489602 2.0646185 2.3534006 2.2796972 2.1668857 2.2578889 2.2857875 2.1639793 2.2835332 2.3561536 2.4600673 2.3904491 2.2814877 2.1625443 2.2212909 2.2939240 2.3352634 2.1936266 2.2858556 2.2654640 2.3774844 2.2906673 2.0567750 2.3872746 2.1213582 2.1695341 2.2321021 2.1639193 2.2596344 2.0747147 2.1464101 2.4524303 2.6732944 2.0430706 2.4657294 2.5183300 2.4019665 2.4293200 2.3585702 2.4513948 2.2108059 2.2609711 2.5592724 2.0734850 2.3341301 2.4724384 2.3067108 2.3655466 2.2521755 2.1859514 2.2457758 2.6268186 2.3669997 2.5577337 2.3396747 2.3430423 2.2910012 2.2664680 2.2387807 2.1642855 2.3575152 2.0237361 2.1426739 2.3578180 2.1373955 2.3246032 2.0667259 2.4695940 2.3130250 2.3598774 2.1459363 2.5350316 2.5583753 2.6030655 2.6153881 2.5926891 2.8497820 2.2484527 2.7151536 2.4926332 2.7748506 2.3887641 2.3438042 2.5258896 2.4203645 2.4242337 2.2612378 2.3299627 2.3578185 2.1363573 2.0369945 2.1857092 2.4056457 2.1756226 2.1773988 2.2404055 2.1142960 2.0831330 2.4853731 2.5243270 2.4711837 2.5118553 2.5490119 2.4716188 2.4880665 2.3727850 2.3954694 2.3057532 2.2809977 2.1432236 2.2852074 2.4334720 2.2209153 2.2778454 2.1909132 2.2995478 2.2711629 2.1469204 2.3822649 2.1589100 1.9619821 2.7721563 2.6490259 2.6345479 2.4837015 2.1597085 2.0990420 2.1439835 2.3121207 2.2710227 2.2633963 2.2534935 2.0186838 2.4374916 2.3095607 2.3440073 2.2628979 2.4358783 2.2517696 2.3642502 2.0170638 1.6558704 2.3810660 2.3795165 2.2837059 2.4152468 1.8800566 1.9708416 1.9154525 2.0504430 1.9824420 1.9202815 1.9645450 1.9965934 2.1504548 2.0676387 2.1137705 2.1034898 1.9998179 2.1371778 2.1519314 2.1612446 1.7550380 2.2232468 1.9311529 2.1971078 2.0640320 1.9336678 1.9383229 2.1773206 2.3507687 2.3881553 2.2434253 1.9054602 2.0199666 1.8957601 2.1544713 1.9210704 1.9355951 2.0026291 2.4983034 2.3090718 2.0694154 2.5201790 2.5121819 2.4981114 2.2023928 2.3043993 2.4750317 2.1482568 2.1521884 2.1769693 2.1255701 2.3604017 2.4629895 2.5680184 2.6353930 2.7340708 2.5309683 2.2214212 2.2963876 2.4742531 2.1510077 2.4953350 2.2544980 2.2844528 2.2678833 2.1014198 2.3293277 2.3478338 2.2066605 2.3243242 2.4269026 2.6951987 2.5959829 2.2658596 2.6694756 2.2901352 2.2129123 2.6387474 2.4240485 2.5254082 2.9177006 2.4724858 1.9722904 2.0467064 1.9669903 2.0830215 1.8635719 1.5166379 1.5577439 1.5857332 1.5253727 1.6601097 1.6019765 1.5195893 1.6550347 1.6539554 1.6043617 1.6033912 1.5958797 1.5933219 1.6357424 1.5414587 1.4785669 1.5074693 1.4957754 1.5925756 1.5896676 1.6085681 1.3311251 1.4381247 1.3929931 1.3621104 1.3404456 1.3874881 1.3082571 1.3531522 1.3444183 1.3345639 1.3621797 1.3392722 1.3281701 1.3587824 1.3694016 1.3513066 1.4264330 1.3608057 1.1424962 1.1853792 1.1901947 1.1137028 1.1787756 1.2266100 1.2018247 1.4761967 1.4235221 1.4105215 1.2912703 1.4037202 1.3713196 1.3630750 1.3424956 1.3412369 1.4198763 1.3176629 1.2361357 1.4887761 1.2470637 1.2180360 1.1086542 1.1671428 1.1480619 1.0791326 1.2209777 1.1542863 1.2217661 1.2526306 1.2697864 1.2389857 1.2679549 1.2337945 1.2147899 1.1964654 1.1611668 1.2792454 1.2261017 1.2825029 1.2688298 1.3806525 1.1214715 1.2445038 1.1748050 1.1777152 1.2391212 1.4308155 1.2504232 1.2623613 1.1599988 1.0743317 1.0025997 1.0207288 1.1070400 1.4541398 1.3859416 1.4235134 1.4537826 1.6784509 1.6282291 1.4987423 1.3713792 1.3342572 1.3003786 1.3519370 1.3609641 1.4757507 0.7106563 0.7017321 0.7343067 0.6494224 0.7666340 0.8023548 0.6723276 0.6735674 0.6816139 0.6699233 0.7052490 0.6671979 0.6386431 0.7363190 0.7138606 0.7646918 0.6934292 0.6904370 0.7345809 0.7012634 0.7128318 0.7616132 0.6829876 0.7403362 0.6357613 0.6538250 0.6644489 0.7435131 0.7242531 0.7356818 0.7274325 0.7764268 0.7522224 0.7166052 0.7113811 0.7505077 0.7423700 0.7578644 0.6874545 0.7194107 0.7180378 0.7159196 0.7051766 0.7385271 0.7352501 0.7617189 0.6535629 0.6579661 0.6581669 0.7637674 0.6831544 0.8086797 0.6912771 0.7069738 0.7214515 0.7571986 0.7093779 0.7175768 0.7386475 0.7639757 0.6789721 0.7073460 0.6624901 0.6997738 0.6593344 0.6740044 0.7506950 0.7538908 0.6946470 0.7407261 0.6887610 0.7092114 0.6914614 0.6021252 0.6503901 0.6840021 0.6636736 0.7231878 0.7826399 0.7781596 0.7934662 0.8063211 0.7816059 0.8207738 0.7967208 0.8292987 0.7523348 0.7615036 0.7690389 0.5626078 0.5815136 0.6559374 0.6839357 0.7094358 0.6973782 0.6803658 0.6836258 0.6373115 0.7063055 0.6030145 0.5937237 0.6208301 0.6634060 0.7125965 0.6075933 0.6707123 0.6385105 0.6744644 0.7746742 0.5853050 0.6860636 0.6668056 0.5477061 0.5498233 0.5972888 0.4988888 0.6701536 0.5930889 0.6140944 0.5731054 0.6259980 0.6190981 0.5930728 0.6066142 0.5709240 0.6712545 0.6699962 0.6904975 0.7024901 0.6893384 0.7199992 0.7008291 0.5981862 0.6771855 0.6857904 0.6738813 0.6344017 0.6090295 0.5681665 0.5552256 0.6101285 0.6879455 0.5837786 0.6020759 0.6350350 0.5083714 0.5567746 0.4911890 0.5475858 0.5177757 0.4929788 0.4639332 0.4832666 0.4770862 0.5082210 0.4489099 0.5312721 0.5383542 0.5381888 0.5561423 0.5629785 0.4669586 0.5378682 0.5102522 0.5749260 0.5054037 0.5456929 0.5274665 0.5328205 0.5203011 0.5120178 0.4802119 0.5033890 0.5808769 0.5155013 0.5640921 0.5017951 0.5046508 0.5450713 0.5376785 0.5305489 0.5365371 0.5464038 0.5378251 0.5162721 0.5237045 0.4936689 0.4752677 0.5314012 0.5430811 0.6562113 0.6915131 0.6042984 0.6490679 0.6657201 0.5875384 0.5172641 0.4760988 0.4911205 0.5194865 0.4897991 0.4980154 0.3826464 0.4827855 0.5290804 0.4888915 0.4637414 0.4689394 0.4509725 0.4868798 0.5139764 0.4603645 0.4931868 0.4538576 0.5496475 0.4849906 0.4301198 0.5498168 0.4905110 0.5311863 0.5808020 0.5100945 0.5380905 0.6085864 0.4274759 0.6247202 0.5523275 0.6390606 0.5845271 0.6325378 0.5956883 0.6591442 0.6384158 0.5927001 0.5677471 0.5342204 0.5873948 0.5868097 0.6706976 0.6007542 0.5634582 0.5477226 0.5445196 0.5273174 0.6317757 0.4982567 0.5163855 0.5373584 0.5610017 0.6856445 0.6864853 0.6538672 0.7046010 0.7263420 0.4843124 0.4758564 0.4576903 0.4992137 0.5055512 0.4635040 0.4279300 0.3030584 0.2655669 0.2996915 0.2624236 0.3444817 0.2647776 0.2823403 0.2255749 0.2741022 0.0000000 0.3189422 0.3034547 0.2833643 0.3222536 0.3317084 0.3485196 0.3393214 0.3490241 0.3987410 0.4728792 0.4378742 0.5845142 0.5315976 0.5109604 0.4794689 0.5367914 0.5328753 0.4798356 0.4711501 0.4372776 0.5292055 0.5168182 0.5251194 0.5738329 0.5341288 0.5631019 0.5388394 0.5196442 0.5356712 0.5731191 0.5198409 0.5076987 0.5275419 0.4925915 0.5475450 0.5276779 0.5620556 0.5635750 0.4902769 0.4668784 0.5682406 0.6100578 0.5708129 0.4533550 0.5677049 0.6551941 0.5841138 0.5503281 0.6200714 0.5877158 0.6035608 0.6250073 0.6343107 0.5572971 0.6253434 0.5994054 0.7020055 0.6674617 0.6303956 0.6633942 0.6399868 0.5770497 0.6855142 0.5326779 0.7681240 0.7758990 0.7607775 0.7063835 0.8376912 0.7527376 0.7587379 0.6800350 0.6364216 0.6775785 0.6154294 0.7372573 0.7625376 0.7130063 1.0861290 0.7982631 0.7381380 0.7760027 0.8014701 0.7073768 0.7701284 0.7218962 0.7524572 0.7668952 0.6340166 0.6793782 0.5719855 0.7842159 0.6168534 0.7579202 0.7832331 0.6345665 0.7942766 0.7577392 0.7938125 0.7954114 0.8088037 0.6687313 0.6941883 0.7250184 0.6774325 0.7551791 0.6124464 0.6519050 0.6070609 0.6074242 0.5785857 0.5071121 0.6266200 0.6401132 0.6648184 0.7132744 0.6416171 0.6611523 0.7419484 0.7350407 0.8061362 0.6394406 0.7381801 0.7686071 0.7410959 0.8080700 0.7293607 0.7249515 0.7983472 0.7975347 0.7912211 0.8097335 0.7679284 0.7292360 0.6475715 0.7471530 0.7454979 0.5882645 0.7568386 0.7664719 0.7535483 0.7896703 0.8018982 0.7460095 0.7177629 0.8416773 0.7140438 0.7491747 0.7089926 0.5859051 0.7112442 0.6608201 0.5631579 0.7085500 0.7572097 0.6981834 0.6853152 0.6365180 0.7820462 0.7224414 0.6712276 0.7047639 0.8646635 0.7875933 0.7783825 0.7960110 0.8565071 0.7474194 0.7936678 0.7738992 0.6872767 0.7177159 0.7153131 0.6683741 0.5851918 0.6247970 0.5747136 0.6361301 0.6785672 0.6969293 0.6567916 0.6229282 0.7225889 0.6480521 0.6358753 0.6830785 0.6008051 0.5803604 0.6644135 0.6526603 0.6566387 0.6440624 0.6208338 0.6216099 0.6427306 0.6556925 0.6551865 0.7164391 0.6848621 0.6317744 0.6399349 0.6887807 0.6676208 0.6435458 0.6171590 0.7160101 0.7521312 0.7543975 0.7564896 0.6645414 0.6602430 0.6784813 0.6672387 0.6425624 0.6824151 0.6932033 0.6977349 0.6202557 0.7130520 0.7007850 0.7108544 0.6350527 0.6252250 0.6701279 0.6714041 0.7381400 0.6926475 0.6815002 0.6929306 0.6890994 0.6446969 0.7531794 0.7576091 0.7995354 0.7268605 0.7557210 0.7184880 0.7349751 0.7806176 0.8577290 0.7593481 0.7604480 0.7125946 0.6846158 0.7113579 0.7590646 0.8005198 0.7480917 0.7049567 0.6987166 0.7629770 0.8837121 0.8827097 0.8809612 0.7795823 0.7253492 0.7116707 0.7345064 0.7128165 0.7287239 0.7491404 0.7381839 0.7266407 0.7558204 0.7223550 0.7919370 0.8305858 0.8382429 0.8687262 0.8603988 0.7661778 0.6910321 0.7471285 0.7746878 0.6773155 0.7240388 0.6731690 0.9437307 0.8563994 0.9102555 0.8736350 0.7227446 0.9164803 0.7903655 0.8110095 0.7639313 0.6890692 0.6968097 0.7695516 0.7248581 0.7839430 0.6482596 0.6708851 0.7620592 0.7164891 0.7794374 0.8615524 0.9289734 0.9219030 0.9702502 0.8600964 0.9084884 0.7463130 0.8912523 0.9103891 0.7959588 0.8176980 0.7568960 0.6871712 0.8261000 0.7342743 0.8394522 0.4623264 0.8033653 0.9287644 0.9277158 0.9163017 0.7861623 0.9011545 0.8745662 0.8911854 0.8677264 0.8629702 0.8971231 0.8567094 0.8241919 1.0454499 1.0711752 0.9150285 0.9878175 0.8299961 1.0241813 1.0231266 1.0034558 1.0819012 1.0413791 1.0146226 1.0416597 0.9944730 1.0186574 1.1069631 1.1285745 1.0457921 1.0819282 1.0870510 1.0909784 0.9760996 1.0269166 1.0834261 1.0095210 1.1043873 1.0763216 1.0599317 1.1443571 1.0692692 1.0616256 1.1178088 1.0264339 1.0623267 0.9811145 0.9906920 1.0417609 0.9555906 0.9209333 0.9090465 0.8292138 0.9909643 1.1070112 1.0494276 0.9580063 1.0782276 1.0652317 1.1503381 1.1522503 0.8549966 1.7689385 1.8412741 1.8577767 1.8916466 1.9720425 1.8138311 1.7866076 1.9118172 1.9025460 1.9548929 1.8421462 1.7686995 1.8136777 1.8599447 1.7970178 1.9412652 1.9163558 1.8985957 1.9601213 1.8333546 1.9606583 1.9181391 1.9524121 1.7949144 1.6398081 1.8101737 1.8034108 1.9037709 1.6115382 1.5652809 2.0663006 2.0206554 2.2608357 2.1793948 1.6316852 1.6923564 1.6589496 1.5253707 1.6327810 2.5174800 2.5404439 2.3721285 2.4163292 2.5249518 2.4712543 2.5148200 2.5558958 1.9534437 2.3163166 2.4532544 2.2573153 2.3079873 2.0851837 2.4426253 2.4800329 2.6125136 2.5645688 2.1908203 2.2338892 2.0141093 2.2576563 2.2309634 2.1489789 2.2739089 2.2008605 2.1819773 2.2682434 2.0749153 2.4290022 2.3174131 2.3387816 2.3161630 2.1695833 2.2089495 2.2291884 2.2810837 2.0632946 2.0549171 1.7363642 1.7963718 1.8511851 1.8350217 2.0460785 2.1160243 2.0647558 2.0123937 1.9702960 1.9295877 1.8887629 1.7991097 1.9651526 1.8099657 2.1709291 1.7312014 2.0672817 2.0764145 1.8912752 1.9324139 1.9711239 2.0297499 1.9449988 1.9169671 1.8437839 1.8181908 1.8348289 1.6901604 1.7912551 1.7239615 1.7715221 1.8458647 1.7880001 1.9511254 1.9724130 1.8605003 1.6397605 1.9271321 1.5687133 1.9292371 2.0749738 2.0920681 2.0242513 2.1838911 2.1482991 2.3131207 1.9371086 2.2283705 2.3475121 2.0807840 2.2069392 2.2647946 2.1608271 2.0390971 1.9619743 1.8336556 2.1811976 2.2889370 2.3791936 2.0964625 2.0414416 2.2271664 1.8989167 2.2749413 2.1145519 2.1645774 2.0816710 1.9867843 2.0138708 2.0191225 1.9058411 2.1045288 1.9599101 1.8755251 2.1297632 2.3363592 2.3359802 1.9341857 2.3675120 2.1784137 2.0739223 2.0858501 2.0661155 2.0904542 2.1419180 2.0815501 2.1673369 2.0621941 2.1649753 2.1979607 1.9594036 2.0560500 2.0327500 2.1204727 1.9714295 2.1837145 2.1525041 2.1083759 2.1265476 2.1196904 2.1494096 2.2136402 2.2948683 2.3554442 2.2380311 2.2667380 1.9402753 1.9912837 2.0077902 2.1336372 1.9824851 2.1681291 2.1342595 1.9718022 1.7363923 1.8608079 1.9377723 2.0446874 1.9269711 1.9697197 2.0407335 2.1006894 1.9050463 2.0373616 2.1519577 2.1982929 2.2623896 2.1502848 2.1764878 2.1666935 2.3517402 2.1420612 2.3571969 2.2972379 2.3588685 2.4165686 2.3178372 2.3350484 2.3994963 2.2388416 2.4409090 2.5865056 2.3930691 2.3358676 2.1877926 2.3109865 2.0397870 2.1018164 1.7392212 1.8029902 1.8577669 2.0096455 1.8451206 1.7396843 1.9203774 1.7924092 1.8087448 1.7778985 2.0140791 1.9903243 2.0275765 1.9075017 1.8563444 1.8295275 2.0128905 1.8672708 1.8088356 1.9029734 1.9448127 1.8349799 2.0695589 1.8714021 1.8064416 2.0791065 2.1184801 2.0096164 2.0613531 1.9230275 1.9993079 2.0012804 1.8735287 2.1166273 2.1510149 2.2367778 2.5073061 2.4838416 2.4349173 2.4511552 2.0107220 2.2694858 2.2722545 2.6091029 2.2490897 2.2762652 2.3588583 2.2972451 2.3728313 2.1970454 2.1141406 2.0018541 1.9464717 1.9437179 1.9307668 2.2151951 2.0276333 2.3840719 2.0928085 2.1403879 2.4746764 2.3244496 2.1060551 1.8703903 2.4316079 2.1891899 2.3135535 2.4137959 2.4999757 2.3453634 2.2557243 2.3560204 2.3857276 2.3946806 2.3858584 2.2922879 2.3609345 2.3674096 2.2898880 2.1093738 2.3248360 2.5245538 2.5521973 2.2491710 2.4881346 2.3833729 2.2322804 2.1349209 2.3144131 2.2110689 2.3954897 2.4421891 2.3294746 2.3421631 2.3500615 2.3663233 2.2826413 2.2803898 1.9861474 2.2751594 2.2523308 2.1240785 2.3873359 2.2966194 2.3069546 2.3674057 2.1465615 2.3319150 2.3939126 2.2311156 2.4194449 1.9732750 2.2643933 2.2051570 2.2629577 2.2053978 1.9914212 2.3548139 2.5207251 2.5264230 2.2017624 2.5407732 2.5000671 2.5146254 2.3926849 2.3706189 2.5035783 2.4491598 2.1103251 2.0842379 2.3522550 2.4557073 2.2659558 2.1888959 2.3071791 2.2674051 2.3428784 2.1249116 2.3526347 2.0658854 1.9675408 2.0100382 2.0184516 2.0543825 2.0192072 1.9300798 2.0270055 2.0853867 1.9208950 2.1416669 2.0324477 2.4359581 2.0870155 2.0508026 1.8857237 1.8997521 2.4768154 2.1087081 2.1091988 1.9448542 1.8644464 1.9676847 2.2081927 2.1923883 2.1755196 2.2066332 2.3890401 2.1234022 2.1343544 2.1574058 2.4874245 2.0833055 2.3062858 1.9846542 2.0855604 2.0098479 2.0102016 1.7540133 2.1947230 2.0557947 1.9354854 2.0763519 1.9897658 2.0732623 2.0024784 2.1369820 2.2135307 2.1488116 2.5517040 2.1543790 2.1249241 2.1285592 2.3851303 2.2236795 2.1984462 2.0646007 2.4186382 2.4247456 2.0948326 2.2549426 2.3415297 2.1371049 2.2624488 2.2529420 2.1879653 2.4525118 2.3943104 2.4732736 2.5089205 2.4475813 2.5418025 2.5863897 2.6668427 2.7061298 2.5566384 2.4998004 2.5220978 2.7668739 2.5880426 2.7207852 2.1574770 2.4175853 2.2757916 2.3481689 2.3105952 2.3748981 2.4327118 2.6537237 2.0549532 2.1729434 2.1975935 2.3050907 2.0864180 2.1813786 2.3712996 2.1841783 2.2444183 2.4335203 2.3832514 2.3530869 2.5093808 2.3601746 2.5191059 2.6697272 2.3516718 2.6044694 2.8579047 1.9832961 2.1107616 1.9937159 2.0162236 2.1378218 2.4410441 2.5093934 2.6345810 2.1066709 2.2108190 2.1579459 2.2284502 2.1901467 2.2487429 2.3388805 2.3723821 2.3432193 2.2206788 1.9638876 1.8968782 1.7154376 1.8679561 1.7516764 1.7829527 1.8514117 1.9051978 1.7261859 1.8907663 1.9469593 2.0241886 1.9345299 1.9232449 1.8504427 1.8894562 1.8672532 1.9604575 1.8181800 1.9596442 2.1148941 1.9311121 2.1489639 2.2137249 2.1118905 1.8225293 1.8069725 2.1748934 2.1375548 2.1094218 2.0388194 2.0023331 2.0914307 2.1287447 1.9398195 1.9968799 1.8406741 2.0156415 1.8396827 1.9690835 1.9547604 1.9599239 2.0358244 1.9667769 2.0909282 2.0008490 2.0785811 1.9399113 1.9224215 1.9972857 2.1557874 2.2607412 2.3648803 2.2244932 2.0252570 2.2212753 2.2362206 2.3958303 2.3089347 2.2780223 1.9661744 2.2412316 2.3650064 2.1011946 2.3369490 2.3947488 2.3682469 2.1940882 2.0226437 2.3043817 2.1762654 2.1947576 2.1297158 2.1979843 2.3783373 2.0351526 2.0980129 2.2202786 1.9857708 2.2663871 2.0440018 1.8620958 2.2347475 2.3195869 2.2739680 2.2878813 2.2455156 2.4322743 2.2579239 2.4527821 2.3932001 2.5079847 2.2162867 2.4690884 2.3672254 2.3423919 2.3863915 2.3977469 2.4231327 2.3307954 2.3847507 2.7524419 2.8574294 2.8388766 2.1586669 2.5990419 2.3547950 2.4404455 2.4840983 2.6186370 2.3982466 2.4462804 2.6025473 2.5004867 2.5522557 2.2817124 2.6569422 2.5857607 2.5479550 2.6608933 2.3074880 2.3226649 2.4804487 2.4426178 2.2657139 2.4529563 2.3698130 2.7032028 2.3868302 2.3927745 2.2656207 2.3652526 2.4111842 2.6888256 2.5997527 2.8745663 2.6787807 2.4745083 1.9303065 2.0338169 2.0223532 2.3224434 2.5996180 2.2186386 2.3485664 2.3751140 2.6241302 2.3371159 2.1631236 2.5225380 2.7808951 2.5291973 2.6142222 2.3183066 2.4537530 2.0951144 2.1774332 2.2363950 2.9279453 3.1011026 2.6346401 2.8895043 2.7132011 2.6408065 2.5051710 2.8238038 2.8608819 2.4419174 2.9523274 2.8622427 3.2585646 2.3394863 2.7540759 2.9887539 2.8350724 2.1232371 2.6436604 2.3714288 2.6652416 2.8729354 2.5855739 2.5542348 2.9599181 2.7302181 2.7229124 2.8698552 2.9084545 2.7260982 2.7907224 2.6582991 2.8739704 2.6412227 2.5810304 2.4549804 2.5069548 3.1735243 2.8526204 2.6322476 2.7025955 3.3729653 3.1783633 2.7646982 2.8323059 2.7416877 2.6029536 2.8658540 2.7522844 2.7399043 2.5228206 2.6640930 2.7029216 2.6244835 2.7593413 2.7838109 2.8126108 2.9289237 2.6586854 2.8625269 2.9879901 2.8977377 2.8453233 2.9646171 2.9162594 2.7319783 2.6783750 2.5364615 2.8928302 3.0559556 3.0453803 2.5339619 2.5126955 2.5554359 2.3136365 2.6683254 2.5527747 2.7324694 2.0902438 1.5534204 2.4445126 2.7423370 2.4247952 2.2012370 2.2415968 2.4115843 2.3609176 2.7182995 2.2624349 2.7098825 2.3654857 2.5430635 2.4518431 2.3956305 2.4812272 2.6741951 2.6145477 2.6240256 2.6074808 2.4988554 2.5990820 2.3824213 2.5687936 2.7155177 2.3045045 2.4999458 2.0252298 1.9700511 1.9476398 2.0689855 2.0842680 2.3495429 2.3972851 2.4029000 2.3308161 2.2381517 2.1904057 2.2004878 2.4499056 2.5211613 2.6050515 2.4270630 3.0627948 2.6325743 2.6528273 2.6867625 2.6567861 2.4297740 2.7610956 2.6396409 2.5985661 2.4693173 2.6992224 2.7803005 2.5612007 2.7308730 2.8919722 2.8032493 2.7922000 2.7787113 2.6725299 2.6716625 2.6851466 2.8085070 2.8714139 2.7125478 2.7256737 2.7824933 2.7017635 2.6807403 2.6938115 2.5971463 2.7383692 2.7342324 2.7687506 2.6018190 2.6146957 2.6199496 2.6062002 2.3262921 2.6473927 2.4942155 2.6216582 2.5151951 2.4038800 2.4468236 2.5586880 2.3807274 2.4992109 2.6306484 2.6094207 2.6319580 2.5766229 2.3748428 2.6980482 2.7272798 2.6965892 2.7095611 2.6422264 2.7276557 2.5231707 2.6210806 2.5146270 2.4748841 2.6123965 2.6219346 2.6048453 2.4268301 2.3738218 2.7614216 2.6957529 2.5343606 2.5833171 2.5495738 2.9421904 2.5465271 2.7778295 2.5873913 2.8358969 2.8144585 2.4473377 2.4040768 2.6173501 2.5190299 2.5493327 2.2795195 2.5138199 2.5684392 2.3698968 2.4218984 2.4327676 2.4213504 2.1039085 2.3634431 2.6358433 2.7407723 2.6538659 2.6888253 2.7385105 2.8036306 2.5617884 2.3409428 2.4526663 2.5357111 2.4541622 2.4821468 2.4985083 2.7066741 2.4522719 2.7031938 2.4078285 2.7935020 2.6797608 2.4631974 2.3716565 2.5168835 2.6274592 2.4852567 2.6802049 2.7933170 2.3332813 2.7710749 2.4392607 2.5127816 2.5562478 2.3565732 2.4701849 2.3521927 2.5657877 2.5982299 2.5873525 2.4961381 2.4043107 2.6020149 2.6122539 2.2681874 2.3711761 2.5157769 2.5767258 2.7430367 2.1504734 2.5243160 2.5061698 2.7053885 2.6531899 2.6196936 2.8701731 2.6157146 2.6112145 2.6917454 2.2483637 2.5455940 2.7331821 2.5257873 2.6055809 2.4737894 2.8186337 2.5184734 2.3667825 2.5524033 2.4550582 2.4281263 2.4891618 2.4365989 2.4310463 2.3594142 2.4630055 2.4046738 2.3854662 2.5709427 2.6632799 2.5357774 2.5224213 2.4287290 2.3713983 2.4260218 2.6568865 2.3329924 2.3022988 2.5014455 2.3667259 2.2999181 2.3019510 2.3650130 2.3067147 2.4959874 2.4479637 2.6029023 2.2783881 2.2176126 2.5288455 2.6499842 2.4876385 2.4321234 2.4953466 2.2756446 2.6057631 2.4705719 2.3029086 2.1512068 2.2955351 2.2866012 2.4987515 2.1647369 2.4167845 2.4064024 2.2536616 2.4070484 2.4826948 2.8114597 2.5534637 2.5112645 2.9498181 2.8578547 2.8263609 2.5859802 2.4476251 2.5819459 2.8165360 3.0113337 2.6339950 2.6051138 2.6887180 2.5288865 2.3989164 2.4951011 2.5949709 2.5101850 2.4737733 2.6203696 2.5921910 2.5249585 2.3704495 2.4773674 2.3539299 2.8946580 2.6859501 2.4367351 2.0127016 2.3646866 2.7530642 2.4254202 2.5837047 2.5277368 2.3426105 2.5325585 2.2686640 2.4883933 2.4352967 2.2807477 2.4006017 2.2602517 2.5744615 2.4841948 2.5674994 2.4713680 2.4591397 2.6296001 2.4529746 2.3504173 2.4443000 2.3497001 2.5819722 2.4232646 2.5225485 2.4199382 2.6457293 2.3967895 2.3586887 2.4048021 2.4739782 2.3059558 2.4119352 2.3383626 2.7075202 2.5999778 2.6342435 2.6163051 2.3315057 2.4514430 2.4008268 2.7405883 2.6620103 2.0854609 2.3185234 2.5882457 2.4385409 2.6756141 2.4811627 2.4312675 2.5060684 2.5126212 2.5110358 2.5239261 2.8829937 2.7375969 2.4572440 2.6218938 2.6727251 2.6932583 2.7053161 3.1091762 2.4610252 2.6075915 2.4807898 2.3462325 2.2876751 2.7672938 2.4892604 2.6105512 2.4854910 2.3708444 
assembly_BlackSea13|NODE_81883_length_5555_cov_3.631091_3|protein        2.5349894 2.5170027 2.4039273 2.2665460 2.3072629 2.3967993 2.1951417 2.0985837 2.2110662 2.1882255 2.6241501 2.2593993 2.1894700 2.4071888 2.0547573 2.1688163 2.5079968 2.5345750 2.1471347 2.1173450 2.1306792 2.4604792 2.5350661 2.4667485 2.3612370 2.1760845 2.3705112 2.4144318 2.4337066 2.2654126 2.6302797 2.5102655 2.5758693 2.5695406 2.4245969 2.4708886 2.4063067 2.4274563 2.7051919 2.9830151 2.4666714 2.5928477 2.4071035 2.4013597 2.4769672 2.2879071 2.5624623 2.3017560 2.5157598 2.5737357 2.1774463 2.3298933 2.1798585 2.0548877 2.2478039 2.1026708 2.3828776 2.3575594 2.3941997 2.3487442 2.8990730 2.4855639 2.4145857 2.1259998 2.3563153 2.3422698 2.3939382 2.3316905 2.3067067 2.2612804 2.1972371 2.3425290 2.3740493 2.8239563 2.4015318 2.6910084 2.3090546 2.1767085 2.4589178 2.3671710 2.4304292 2.4802033 2.3689488 2.4048848 2.5052953 2.3447434 2.0571151 2.2225031 2.2481945 2.3362480 2.5423143 2.6001592 2.4807461 2.3665779 2.2434625 2.2279958 2.1671671 2.4746585 2.3786188 2.3044300 2.2181352 2.5476876 2.2406894 2.2269441 2.3571925 2.4696274 2.3495562 2.5811692 2.5528837 2.5692614 2.3386890 2.1913517 2.2848570 2.2409198 2.6665024 2.7021274 2.5080907 2.2200922 2.7483776 2.8434498 2.9871682 2.4266448 2.3221496 2.4679895 2.2675041 2.2591297 2.6012000 2.4857065 2.3827136 2.5710642 2.4581580 2.5242027 2.5704608 2.6218491 2.6005821 2.6467346 2.5034457 2.2357744 2.5048808 2.3123685 2.5087043 2.6154895 2.5930296 2.2772319 2.4133947 2.3425515 2.3134476 2.5000936 2.0585249 2.3703145 2.6549808 1.8736213 2.6618465 1.9401036 2.3971141 2.4193744 2.5140919 2.8460062 2.4891418 2.6243596 2.1907065 2.4282990 2.4322688 2.1829082 2.3798690 2.3170602 2.2505970 2.2517659 2.5625912 2.3586762 2.6446731 2.4225780 2.2194037 2.4070025 2.4437246 2.2452754 2.3423934 2.2547448 2.2198125 2.4189906 2.2992744 2.4983638 2.3212075 2.2306248 2.2209952 2.3624371 2.6753898 2.5555537 2.2223069 2.0398249 1.8840620 1.8055105 1.8937396 1.9203906 1.8710047 2.0424831 1.9088283 1.9788634 2.0279597 1.9194832 1.9450039 1.7952217 1.8766653 1.8789306 1.7843848 1.9579447 1.8168643 1.8970354 2.0489093 2.0451398 1.9600038 1.8576677 1.9031193 1.9616949 2.0320962 2.0090231 1.9319153 1.8165751 1.9925557 1.9027429 2.1226545 2.1415554 2.0332897 1.8105472 1.9996702 2.2343386 1.5360181 1.7288496 1.6097208 1.6144727 1.5229134 1.6679917 1.6869819 1.6294122 1.7088075 1.7999122 1.6331191 1.8343579 1.5065454 1.5568563 1.5623968 1.5944281 1.6125440 1.4990179 1.5989026 1.4091782 1.4000344 1.3653491 1.4214347 1.4492018 1.3639728 1.4223268 1.4131292 1.5096265 1.4330664 1.4355622 1.4602360 1.4977802 1.5383548 1.4672516 1.5588057 1.5086300 1.4395844 1.6040209 1.4574195 1.5738269 1.5886995 1.6063487 1.5910505 1.5554280 1.4965749 1.3786794 1.5858127 1.6094629 1.6324408 1.6400717 1.5912649 1.4575349 1.4907980 1.5622112 1.4958830 1.4884385 1.5170307 1.5705237 1.4834751 1.5830894 1.5344227 1.5491870 1.5512018 1.5404475 1.7820940 1.6975744 1.6457530 1.7440879 1.7247825 1.6967581 1.5641493 1.6167637 1.4580038 1.5995324 1.4877591 1.4652026 1.5255570 1.4533440 1.4450199 1.3439619 1.5410350 1.4165397 1.4027506 1.4287756 1.4473232 1.4660611 1.4096082 1.5093200 1.4336016 1.4345895 1.5344125 1.7486067 1.6359266 1.7754635 1.7006701 1.8455151 1.5819166 1.7007623 1.7702761 1.3802546 1.3943565 1.3947207 1.3290379 1.5034451 1.3849258 1.4062221 1.3502029 1.4290924 1.3478148 1.5025055 1.4521045 1.3855592 1.4621735 1.3809313 1.6235843 1.4017134 1.5239853 1.5472344 1.6170224 1.5924310 1.5587767 1.5170604 1.5138107 1.6986927 1.4071531 1.4534988 1.2940723 1.3927040 1.2416582 1.6361087 1.8322148 1.6492912 2.0081750 1.7229994 1.5739064 1.6158707 1.8365356 1.8475047 1.4989830 1.5371815 2.4934673 2.3690387 2.2967035 2.3677902 2.7741480 2.7521509 3.0105509 2.7147618 2.7108663 2.9326704 2.8292010 2.4445856 3.0966231 2.9546102 2.8978152 1.6792606 1.9822256 1.9379499 2.0395195 1.9137786 1.8909513 2.0360117 2.4115917 1.6659769 2.0949627 1.9923186 2.1022716 2.5105874 2.6406388 2.6614067 2.4286932 2.5000555 2.3634712 2.3796613 2.4956281 2.4357125 2.3093130 2.5825316 2.7387059 2.1128649 2.5308558 2.2968090 2.4211650 2.6145043 2.3408864 2.2971365 2.6126678 2.4344504 2.5457031 2.4396113 2.7120222 2.4789824 2.4888266 2.4720326 2.2975289 2.3720075 2.3083692 2.3565290 2.1546597 2.4243451 2.3269034 2.5085023 2.4982508 2.5049313 2.4631219 2.3801250 2.4652484 2.0940360 2.3636579 2.4646548 2.6372167 2.3338143 2.1475726 2.4394303 2.0985238 2.1665423 1.9902201 2.0511300 2.1760068 2.1223929 1.9375159 1.8812544 2.0140732 1.9655069 2.0431788 2.0815272 2.2214606 2.0265638 1.6525249 2.0062112 2.1731332 2.1435176 2.1425884 2.0137994 1.7174773 2.1354737 2.0260390 2.2282760 2.0527129 2.1520562 2.1068399 1.8592949 2.1762115 2.1280618 1.9526882 1.9574340 2.2273530 1.8237641 2.1062317 2.0159529 2.0176962 1.7566345 2.0753610 2.0878346 2.1205637 2.5863635 2.3705784 2.1263641 2.1343542 2.0593050 2.0266863 1.9279356 1.8476507 2.1060523 1.9161218 2.0823146 1.8707904 2.1871402 2.1553444 1.9057226 1.8878839 1.9476979 1.9512195 2.0187658 1.8486215 1.7954071 1.7553337 1.9224890 2.0188909 2.0818671 2.1112702 1.9383506 1.6233020 1.7568685 1.9427916 2.2050017 1.9740189 2.0048318 2.0081866 1.7605785 1.9326200 1.8233614 1.7831179 1.8013963 1.8510801 1.8309016 2.0680528 1.8407317 1.5881540 1.7618324 1.9937851 1.9524207 2.0117827 1.9428789 1.8450889 1.8804503 1.8430822 1.9885308 1.5761304 1.9522896 1.9414026 2.0820415 2.0925120 2.1515528 2.1163131 2.2171806 2.1928810 2.3421434 2.2153936 1.7976767 2.2101446 2.1813059 2.2304903 2.3096239 2.1396462 2.0556800 2.2268332 2.3690359 2.1745272 1.3536541 2.1306419 2.2432856 2.2911203 2.3297087 2.2210523 2.1465447 2.1257505 1.9758099 1.9562405 1.5131847 1.6639715 1.9837390 2.2568375 1.5503183 2.3955569 1.9635948 2.0127683 2.1327296 2.0884780 2.4651767 2.3572750 2.3424676 2.3549135 2.4739946 2.2566063 2.0492180 2.3541324 2.0214011 2.7271177 2.5596174 2.3129346 2.4807666 2.3143542 2.0905106 2.2559098 2.3741110 2.3924771 2.2372780 2.1198124 2.3783425 2.4494711 2.1995022 2.1441511 2.4429014 2.2541007 2.2879776 2.3933949 2.2785422 2.2167956 2.4447573 2.4909360 2.4063894 2.1750046 2.3043634 2.2222558 2.3364580 2.2449285 2.3899811 2.4212588 2.2593927 2.1578178 2.1926367 2.3652773 2.3626198 2.2740312 2.4321150 2.2724748 2.4302932 2.3839396 2.0945306 2.5865168 2.3892059 2.5026672 2.5198628 2.1742000 2.4931462 2.3004447 2.2626980 2.4391660 2.6787845 2.1553622 2.5876556 2.5659417 2.3469732 2.3433658 2.5896940 2.6582096 2.3951605 2.3940928 2.7469659 2.2468614 2.3395369 2.5350877 2.3007339 2.2823686 2.3472463 2.5170488 2.4515243 2.7852966 2.3969693 2.6035041 2.4401514 2.3990885 2.3064053 2.1962114 2.4063051 2.2906841 2.4074949 2.2619972 2.3459714 2.4371343 2.1910747 2.5564033 2.3588356 2.7207205 2.5809354 2.5154107 2.2862384 2.8598255 2.5645485 2.6370912 2.7684466 2.5570773 2.8326892 2.4681362 2.8133522 2.5817529 2.9757980 2.4940633 2.3104911 2.5183496 2.3140299 2.4256603 2.0732497 2.3528323 2.4725060 2.2642811 2.2221634 2.3976587 2.6457075 2.3583180 2.2643014 2.4347808 2.3084584 2.2212958 2.7374972 2.6583969 2.6508506 2.4838049 2.5044861 2.6643717 2.6449440 2.5706220 2.3945139 2.0457537 2.1138641 2.4542442 2.5090534 2.5073664 2.3914098 2.4359791 2.3066415 2.4609373 2.3459275 2.2114499 2.3832304 2.2094184 2.0463325 2.9184394 2.7165811 2.8692805 2.5332074 2.2723592 2.2843281 2.3378078 2.3788781 2.3311107 2.3070306 2.3065093 2.2406935 2.4484941 2.4213212 2.3008671 2.5392673 2.5235173 2.4136570 2.5202897 2.2252524 1.8569456 2.3739393 2.3333323 2.4078962 2.4563574 1.8854496 2.0145711 2.2217761 2.3203657 2.2044645 2.0597746 2.0929509 2.2435299 2.2569603 2.2757052 2.3240905 2.0225237 2.0167905 2.1050742 2.1465748 2.3559360 1.9075047 2.3092828 2.2117045 2.3436581 2.2666604 2.1042520 2.1238563 2.2397749 2.5206367 2.5056545 2.4738957 2.0637611 2.1148115 2.0164943 2.3819591 2.0951692 2.0814191 2.1369094 2.6318763 2.4201591 2.1425982 2.6684925 2.8541948 2.8473557 2.3999681 2.4858352 2.5409349 2.2373870 2.1790657 2.3116965 2.4415535 2.4791774 2.5492864 2.5764694 2.5575413 2.6644906 2.5798413 2.3850505 2.4232419 2.5896696 2.2724706 2.7806985 2.4438372 2.4622262 2.3962821 2.2483682 2.4303342 2.5093672 2.3837423 2.5849664 2.6937526 2.6942330 2.7415659 2.3696800 2.8682200 2.3974522 2.3631738 2.6728727 2.5649128 2.5005832 3.0462766 2.3089615 2.2481758 2.2221672 1.9886988 2.0386556 1.9046058 1.5959753 1.6401750 1.7083371 1.6738815 1.7336617 1.6514319 1.6355512 1.6820524 1.6678200 1.6260774 1.6860241 1.6414864 1.6731635 1.6589498 1.5934912 1.6582981 1.5704412 1.6571166 1.7758559 1.7657494 1.7596679 1.4704944 1.4376097 1.4704103 1.4733993 1.4104211 1.4409499 1.4217725 1.4265925 1.3992176 1.3689143 1.5225024 1.3258247 1.3780552 1.3289301 1.3733028 1.3578279 1.3849075 1.3859058 1.2965366 1.2895074 1.3206765 1.2664833 1.2637407 1.3689010 1.4222241 1.4900186 1.4420799 1.3766846 1.3184365 1.3372868 1.2930047 1.3009023 1.3523227 1.3734397 1.3983562 1.3133714 1.2173249 1.4763066 1.2396402 1.3117686 1.1705461 1.2634751 1.2194733 1.1938788 1.4111073 1.2042022 1.2604751 1.2847145 1.2963802 1.2020383 1.2780294 1.3670607 1.2901852 1.3170951 1.2392945 1.3462368 1.3077668 1.3368985 1.3624662 1.4402504 1.2169516 1.3198241 1.3066048 1.3517428 1.3952908 1.5859955 1.3065953 1.3131655 1.3084664 1.1579528 1.0299163 0.9847947 1.0433108 1.5527484 1.5652335 1.4400050 1.4931297 1.7005833 1.5743724 1.5596351 1.3686549 1.3348191 1.2656338 1.4067493 1.4467694 1.3871365 0.7778632 0.7008478 0.7072402 0.7575364 0.8051036 0.8876456 0.7000519 0.7060711 0.7222382 0.7013509 0.6967317 0.7304341 0.6507667 0.7458750 0.7122728 0.7384915 0.7505417 0.7529791 0.7465713 0.7332463 0.7326285 0.7529805 0.6754300 0.7187910 0.6608816 0.7036040 0.7013433 0.7782344 0.7092974 0.8134356 0.7563549 0.8268846 0.7805848 0.6782622 0.7310672 0.7786030 0.7870607 0.8015781 0.7349984 0.7770022 0.7867093 0.7611537 0.7519031 0.7605656 0.7302038 0.7501010 0.6796875 0.6860669 0.6967138 0.7461659 0.7400378 0.8064903 0.7965908 0.7402255 0.7403876 0.7711619 0.7753816 0.8006645 0.8193654 0.8675911 0.7640847 0.7173221 0.7526954 0.7635711 0.7177318 0.7571551 0.7625779 0.7764163 0.6469555 0.7214946 0.7482676 0.7245556 0.7234958 0.6663041 0.7029158 0.7964307 0.6983412 0.7666144 0.7705167 0.8139726 0.7443785 0.7780533 0.7183053 0.7248172 0.7489588 0.7711218 0.7490896 0.7599032 0.7373468 0.6829074 0.6903086 0.6950402 0.7684695 0.8056667 0.7385196 0.7909470 0.7416693 0.6957746 0.7382188 0.6256991 0.6425492 0.6686505 0.6984076 0.7495219 0.6386913 0.7111666 0.6919202 0.6997334 0.7412277 0.6513356 0.7817227 0.7548259 0.5947793 0.5983338 0.5994627 0.5748502 0.6880758 0.6323607 0.5953155 0.6161595 0.5776942 0.6759011 0.5822463 0.5894170 0.5879557 0.6831019 0.6767922 0.5877232 0.6889223 0.7113843 0.7938781 0.7151864 0.6442375 0.7019101 0.6929023 0.7142835 0.6597416 0.7006469 0.6675908 0.6413760 0.6525749 0.7539754 0.6843756 0.6268995 0.6216165 0.5785945 0.5877011 0.5598757 0.6001539 0.5231355 0.5652859 0.5309287 0.5885327 0.5406180 0.5822809 0.4739369 0.5867503 0.6096931 0.6139979 0.6102269 0.6358907 0.5043920 0.6332942 0.5979779 0.6090762 0.5632392 0.5164574 0.5545854 0.6044840 0.5775315 0.6017677 0.5240857 0.5957916 0.6257715 0.5646812 0.6242572 0.5364586 0.6119792 0.5637949 0.5823488 0.6296234 0.6094106 0.5802911 0.5768265 0.6099734 0.6208562 0.5617967 0.5799414 0.5800971 0.6245470 0.7074782 0.7071865 0.6589480 0.7038326 0.7671017 0.6446505 0.5708467 0.5668125 0.5782968 0.5757721 0.5106809 0.5288941 0.4173444 0.5097459 0.5513584 0.5869081 0.5234444 0.5147434 0.5470611 0.5358491 0.5293809 0.5478503 0.5425703 0.4971281 0.5468812 0.5833004 0.5170122 0.5706124 0.5645725 0.5106547 0.5071448 0.5266849 0.5816703 0.6277080 0.4839959 0.6325657 0.6389490 0.6334270 0.5612954 0.5757690 0.5799284 0.5843287 0.5848328 0.5639853 0.6539252 0.5444340 0.6362384 0.6301734 0.6576820 0.6184303 0.6154145 0.6517582 0.6009105 0.5660627 0.7158154 0.5310953 0.5613388 0.5558214 0.5194928 0.7121404 0.7190447 0.6535442 0.7130236 0.7366349 0.5207374 0.5191417 0.5035008 0.4262798 0.5136402 0.4813905 0.4546772 0.3808038 0.3356188 0.3715371 0.2603323 0.3363435 0.3624464 0.3843134 0.3472667 0.3199304 0.3189422 0.0000000 0.2234984 0.2842707 0.3176788 0.3289293 0.3695466 0.3647429 0.2849481 0.3951123 0.4611377 0.4597553 0.6116238 0.5665314 0.5435041 0.5029877 0.5759383 0.5523543 0.5492154 0.5267141 0.4945199 0.5675259 0.5269104 0.4987406 0.5658647 0.5426492 0.5661012 0.5518976 0.5450937 0.5350598 0.6046722 0.5169839 0.5375926 0.5607818 0.5432369 0.5412007 0.5818326 0.5874586 0.6184994 0.5457230 0.5572724 0.6265654 0.6734998 0.5838887 0.5365897 0.6145543 0.6639197 0.5583401 0.6105318 0.6725102 0.5930923 0.6712834 0.6360813 0.6916295 0.5819823 0.6699769 0.6551917 0.7474972 0.6789614 0.7239233 0.7464707 0.7192839 0.6190309 0.6582166 0.6151494 0.7441777 0.7843319 0.8037792 0.7370955 0.8650140 0.8109833 0.7720762 0.7423879 0.6489623 0.6976219 0.6418624 0.8272529 0.8251672 0.7436655 1.0464365 0.8144315 0.8110746 0.7499121 0.8108515 0.6664702 0.8011097 0.7636705 0.7295350 0.7871246 0.6894626 0.7085433 0.5984481 0.8672068 0.6754898 0.8241526 0.7850557 0.6780184 0.8179999 0.7261374 0.7911834 0.8342707 0.8176736 0.6796953 0.7693455 0.7647674 0.7461910 0.8396491 0.6726890 0.7005884 0.7040861 0.6752722 0.6439960 0.5279001 0.6757625 0.6474582 0.6576147 0.7481786 0.6621490 0.7128509 0.7929965 0.7625470 0.8279063 0.7052103 0.8059812 0.8139034 0.7721134 0.8929051 0.7378400 0.7839867 0.8681345 0.8048938 0.8208467 0.8193107 0.8470321 0.8180046 0.7875637 0.8891536 0.8866656 0.7080182 0.9098298 0.8921597 0.8877537 0.8024052 0.9648370 0.8604710 0.7911819 0.9352379 0.7812189 0.7894528 0.7812948 0.6944943 0.8195064 0.7520381 0.6054973 0.7460640 0.8376932 0.7665245 0.7156467 0.6614459 0.7726605 0.8227934 0.7700920 0.7735407 0.9703072 0.8883797 0.8431240 0.8464432 0.8109615 0.6807537 0.7291402 0.7413847 0.7223437 0.7626362 0.7693065 0.7284500 0.6314532 0.7078181 0.6032561 0.7521840 0.7060800 0.7252213 0.6781335 0.6488864 0.7602552 0.6580321 0.6427112 0.7030129 0.6618998 0.6237636 0.6850706 0.7022762 0.6679227 0.6756708 0.6274911 0.6968013 0.7019995 0.6996982 0.7057105 0.7165059 0.6655605 0.6801954 0.6380406 0.6553845 0.6886914 0.6047208 0.6720836 0.6888789 0.7435466 0.7738466 0.7476349 0.6621118 0.6990920 0.7340216 0.7328428 0.7017801 0.7358445 0.6471517 0.7164377 0.6893120 0.7180432 0.7094558 0.7209534 0.6449584 0.6486091 0.6383994 0.6842352 0.7216744 0.7250588 0.7338986 0.6600435 0.6804156 0.6760813 0.6957934 0.7606863 0.8335909 0.7159246 0.7909977 0.6992094 0.7583434 0.7702498 0.8543766 0.8020521 0.7696667 0.6833926 0.6816121 0.7144192 0.7350895 0.8627680 0.8256511 0.7209908 0.7248710 0.7673165 0.8862106 0.8366414 0.9065890 0.8288839 0.7782991 0.7298271 0.7641250 0.7208276 0.7323741 0.7707929 0.7575970 0.7666696 0.7434246 0.7774369 0.8183308 0.9145894 0.8309311 0.8483131 0.8163188 0.7778062 0.7170433 0.7487548 0.7786735 0.6673858 0.7920318 0.7617743 0.8729268 0.8368473 0.8923650 0.8133142 0.7639270 0.9752113 0.7943427 0.8207642 0.7918008 0.7530775 0.7528832 0.7494697 0.7617621 0.7776719 0.7114300 0.6713417 0.7719605 0.7003128 0.8625139 0.8221399 0.9592024 0.8575574 0.9463318 0.7937876 0.8274600 0.7911789 0.8946728 0.8541243 0.8124821 0.8137798 0.8042384 0.7690736 0.8919156 0.7466216 0.9349434 0.5256775 0.8058169 0.8785666 0.9659467 0.9072602 0.8978355 0.9426133 0.8146617 0.8384366 0.9684494 0.9226023 0.8044797 0.8644090 0.8877470 1.0853923 1.0382144 1.0021373 0.9624218 0.8774574 0.9375859 0.9379333 0.9069109 0.9744434 0.9322595 0.9574761 0.9555547 0.8939294 0.9447406 0.9639281 0.9719359 0.9427249 0.9464629 0.9683691 0.9206410 0.9299623 0.9705881 0.9635938 0.9189048 1.0453723 0.9476044 0.8992115 0.9939440 0.9492238 0.9865717 1.0048950 0.9237394 0.9134651 1.0020484 0.9717765 1.0036535 0.9119885 0.9351902 0.9233495 0.8541559 0.9527398 1.1560991 1.1837350 0.9913730 1.1235832 1.0385552 1.2366319 1.3109632 0.9100291 1.9060303 1.8562389 1.9969068 2.0719646 2.0645743 1.9642397 1.9039525 1.9205419 1.9716830 1.9761596 1.9790953 1.8967380 1.8661916 1.9080203 1.9768251 2.0291952 2.0356608 2.0700419 2.1098750 2.0248588 2.2330596 2.0501724 2.0417018 2.0198128 1.8702718 1.9919871 1.9165801 2.0469526 1.7434505 1.5626167 2.0575025 2.0519927 2.4046050 2.2898596 1.7394781 1.8348778 1.8435560 1.7836006 1.7703639 2.7717183 2.6637710 2.3928995 2.4975140 2.6817044 2.5211254 2.5421751 2.5548937 2.1919530 2.4371730 2.5574910 2.2001186 2.2877652 2.3128299 2.6495036 2.7125076 2.7928396 2.8299262 2.1317849 2.1316252 1.9230906 2.2865129 2.2729452 2.1832984 2.2796095 2.2248609 2.1963352 2.3288452 2.1161812 2.5666521 2.3341153 2.4569472 2.3512514 2.0951243 2.1568693 2.1511812 2.0390303 1.9111401 2.0036551 1.9978096 2.0385305 1.9216628 1.9259414 2.2198442 2.2810739 2.2292334 2.1786094 2.0834383 2.0548427 1.9327322 1.9321041 2.1692791 1.9900321 2.2480278 1.9158121 2.2013676 2.2016382 2.1378164 2.1589168 2.0407979 2.3028232 2.1834434 2.0213319 1.9553592 1.9925075 1.9970287 1.9875177 2.0180133 1.9736624 1.8855880 2.0741441 2.0100742 2.1376251 2.1195892 1.9988688 1.8372167 2.0686366 1.7232442 2.0482342 2.2021298 2.2628786 2.1895879 2.2695984 2.1854869 2.3568890 2.0109923 2.3736734 2.3317288 2.0496838 2.1963655 2.2915437 2.2502645 2.1290044 2.0729110 2.0067297 2.3092929 2.3575714 2.2699024 2.2804757 2.2408796 2.4881190 2.0054735 2.4139556 2.2828485 2.2967741 2.2631298 2.1237665 2.1476101 2.2242541 2.1083061 2.3161989 2.1045529 1.8762350 2.2067160 2.3404680 2.2846513 2.1530687 2.4493105 2.1685720 2.1428264 2.1150197 2.2037316 2.2041622 2.3041187 2.2182966 2.2756710 2.0979153 2.2722544 2.2367868 2.2049632 2.2216272 2.2187287 2.1689963 2.1386525 2.1765049 2.1776610 2.1067924 2.0896738 2.0656744 2.2918135 2.3397408 2.3067045 2.4183715 2.2827224 2.2164109 2.1423709 2.1765904 1.9939305 2.1283767 2.1640823 2.1452683 2.1762247 2.0132018 1.8789898 1.9415753 1.9982716 2.0876151 1.9938203 2.0352203 2.0462193 2.1167349 2.0807375 2.1085153 2.2238802 2.2977172 2.4575213 2.4131254 2.4029148 2.2544099 2.4980774 2.2651017 2.4107951 2.4588677 2.5288779 2.5393605 2.5410315 2.5524318 2.5763709 2.4119666 2.5836544 2.7109362 2.4992990 2.5450459 2.3603566 2.4073507 2.1338976 2.2053125 1.9284856 1.9885070 2.0581013 2.0849339 2.0471145 1.9641428 2.1349393 2.1154653 1.9451830 2.0203442 2.1574068 2.1042427 2.2792570 2.0818259 2.1565523 2.2706553 2.2706828 2.0094317 1.9338207 1.9989377 2.1729094 1.9326065 2.0980552 2.0039265 1.9695783 1.9964696 2.0194869 1.9821116 1.9663958 1.9481983 2.0881430 1.9917647 2.0174434 2.1520003 2.2012296 2.2819693 2.6156498 2.5761533 2.7355303 2.6560836 2.1787965 2.4660960 2.3576979 2.6512522 2.3704657 2.4276387 2.5891997 2.4451925 2.5363155 2.2928139 2.2584182 2.1268225 2.1126769 2.1919986 2.1524886 2.3778522 2.2065496 2.4316826 2.2063541 2.2592252 2.5347546 2.4561008 2.1114822 1.9579156 2.5121899 2.2113973 2.4540113 2.6088503 2.5430672 2.5123796 2.3353502 2.4697530 2.5081241 2.4619763 2.3956373 2.2842566 2.4887106 2.4638968 2.4300852 2.2018096 2.4834339 2.6682579 2.5690172 2.3809171 2.6815901 2.5243808 2.3725993 2.2510427 2.4500632 2.3111992 2.4017213 2.5509357 2.5264798 2.2923928 2.3401464 2.3961411 2.3761293 2.3780625 2.0437178 2.3189616 2.3585911 2.3436515 2.4660082 2.4181001 2.4507574 2.4981011 2.3808393 2.4841306 2.5190517 2.2723364 2.4605739 1.9730051 2.3503063 2.1844472 2.2523946 2.2387953 2.0233614 2.3140734 2.5496807 2.5253360 2.5876914 2.6287856 2.5402498 2.6812164 2.5433011 2.5580939 2.7686992 2.4931832 2.1871272 2.2324399 2.5208596 2.5283466 2.3890609 2.3416537 2.4521973 2.3717407 2.5024182 2.2274728 2.4450854 2.2033813 2.0100731 2.1275693 2.2247252 2.2974936 2.0006965 2.1688293 2.2794963 2.1653372 2.0117775 2.1237407 2.1369321 2.5161511 2.1749419 2.1434480 1.9776051 1.8905357 2.5379334 2.1963241 2.2785113 1.9374422 1.8894390 1.9892723 2.2884032 2.2259009 2.2426551 2.2382137 2.5002122 2.2931133 2.1142116 2.1882955 2.4372717 1.8051338 2.1985370 1.9286086 2.0925669 2.0856395 1.9875987 1.7482541 2.1973294 2.0769705 2.0909092 2.1693866 2.1253625 2.2988667 2.2089708 2.3762899 2.2288381 2.1994578 2.6425580 2.2093450 2.2329049 2.0357356 2.3785239 2.3081836 2.1773008 2.1692234 2.5720806 2.4633470 2.1706926 2.3380270 2.3205511 2.3636935 2.2420312 2.2275720 2.3809959 2.3251387 2.2714453 2.3048620 2.3997438 2.2485926 2.4006398 2.4485805 2.6506944 2.6761030 2.6290514 2.6414958 2.5255862 2.6889641 2.6701196 2.6291812 2.1823749 2.4459126 2.2413363 2.3386446 2.3194422 2.3469334 2.4696966 2.6073290 2.1859611 2.2590094 2.2628912 2.2710677 2.1659265 2.2679696 2.4516778 2.3373623 2.3059272 2.4361421 2.4235316 2.3598691 2.4631001 2.4688471 2.2962494 2.4088347 2.4399598 2.3356978 2.7465039 2.1527675 2.2412491 2.1065687 2.1619731 2.3024887 2.3166684 2.3415669 2.3738863 2.0955511 2.2398303 2.2005415 2.2128767 2.1702581 2.3039790 2.4649368 2.3664577 2.5737368 2.4840980 2.1384646 2.0700796 1.8122098 1.9123305 1.8189003 1.9439550 2.0193498 1.9871370 1.7807309 1.9265300 1.8686809 2.1884852 1.8286318 1.8522491 1.8680975 1.7743956 1.9394869 1.8141839 1.8427004 1.9345937 2.1777090 1.9471511 2.2326894 2.3598248 2.2153569 2.0319245 1.9330603 2.2208633 2.0801805 2.1193657 1.9555638 2.0699446 2.0606912 2.0820109 1.9182749 2.0331581 1.8842676 1.9404375 1.8013303 1.9642471 1.9527118 1.9570538 1.9441456 1.9909309 1.9598949 1.8681144 1.9846635 1.9102797 1.9750402 1.9905856 2.1748486 2.2504254 2.4139819 2.1467051 2.1720655 2.4160862 2.2075813 2.4426482 2.4396040 2.4032289 2.0371840 2.2636370 2.4268682 2.1597269 2.3944232 2.4317374 2.3961337 2.2884419 2.2661572 2.5120693 2.5195616 2.4440468 2.3264890 2.3328002 2.5977929 2.2209887 2.2180046 2.3487046 2.0634086 2.4249831 2.1210392 1.9958776 2.1851656 2.2326310 2.2015945 2.4032037 2.2413869 2.4964859 2.3286809 2.5205191 2.3914352 2.3800531 2.2309650 2.3772334 2.3207890 2.4093596 2.4764060 2.4412139 2.6588962 2.4552627 2.4753510 2.9189272 2.9773905 2.9779329 2.2163447 2.5736398 2.6843607 2.6573653 2.6009518 2.7341665 2.5885588 2.6231030 2.8275542 2.6576328 2.7772179 2.4588511 2.8487780 2.8465730 2.7691024 2.9213396 2.5323973 2.4811428 2.5900062 2.5810076 2.4075166 2.6820380 2.4890066 2.8029919 2.7283254 2.4882527 2.4795020 2.6716886 2.5616684 2.8343585 2.6504343 2.9034148 2.8627515 2.6571565 2.1212278 2.1600842 2.1492555 2.4466323 2.4767520 2.3920954 2.3613560 2.5524526 2.5747823 2.1899638 2.1724662 2.3968282 2.6398865 2.5876585 2.5290082 2.3708388 2.3512131 2.2292890 2.2190206 2.2941839 3.0168990 3.4100362 2.6408606 2.8322907 2.8971308 2.7533496 2.5471988 2.7037557 2.8899266 2.4915269 2.8670639 2.9763972 3.1431018 2.3510118 2.7145257 3.1104581 2.8639616 2.3229832 2.8997454 2.5022103 2.8006262 3.0649574 2.8219126 2.7349318 2.8845527 2.8012387 2.8537412 2.9771180 2.8599549 2.8813221 2.7326674 2.5389599 2.8706001 2.7099443 2.7607929 2.7041510 2.5539608 3.0435433 2.8475270 2.7097731 2.8560044 3.1676856 3.2379087 2.9953896 2.7687037 2.6734290 2.6983209 2.9331594 2.7636783 2.7392554 2.5979347 2.7874629 2.6849302 2.6157530 2.6606963 2.8800820 2.7777184 2.9784491 2.6779824 2.8361606 2.8979896 2.9434311 2.8522749 2.9807317 2.9331361 2.7449118 2.7772219 2.8633696 2.9071759 3.1844632 3.0291524 2.6120980 2.5509142 2.6735301 2.5757440 2.8234057 2.6382918 2.8986746 2.2767093 1.7680430 2.4874214 2.8870979 2.4247774 2.2934974 2.2506110 2.5140174 2.5099498 2.8742217 2.3301687 2.7648979 2.5152190 2.7140534 2.6912033 2.5778174 2.6206707 2.7901085 2.7662246 2.7967758 2.6562573 2.5397178 2.5179835 2.7483301 2.6281605 3.0849383 2.4407392 2.6944074 2.2961933 2.1890855 1.9833973 2.0018733 2.1570675 2.5334302 2.5858750 2.5106476 2.4513338 2.3000750 2.3766486 2.4365507 2.7801111 2.7601902 2.6157602 2.4683101 3.0920485 2.7596830 2.7154964 2.8052076 2.7725724 2.5171480 2.6707243 2.7825872 2.6266750 2.5762692 2.8866883 2.8718302 2.6877371 2.8170664 3.1355280 2.9927290 3.0308203 3.1243123 2.9034373 2.9427322 3.0485587 3.0695622 3.2342406 2.9990535 2.9562824 3.0224899 3.0065042 2.8593553 3.1235358 3.0368033 3.0186275 3.0922042 3.0871673 2.8431769 3.0004574 2.8392568 2.9379272 2.6607046 2.9555448 2.7214131 3.0003427 2.8365668 2.9211334 2.9395294 3.0167497 2.8129178 3.0150053 3.0003793 2.8394443 3.0007022 2.8184340 2.5083939 2.9153755 2.9876443 2.9495089 2.9949556 3.0294556 2.9703502 2.7467614 2.9619737 2.8347250 2.7802442 2.9196470 2.9035853 2.7700027 2.6906609 2.6607417 3.1321738 3.0170530 2.9065005 2.8504265 2.9161488 3.2464856 2.8482512 2.9384492 2.7883255 3.1732289 2.9832353 2.5397609 2.5056929 2.6150611 2.5690487 2.5395930 2.3866614 2.5013120 2.5872405 2.5184491 2.4873244 2.2078174 2.4670587 2.1727510 2.4290875 2.7936776 2.6947024 2.7153634 2.6285840 2.6810205 2.7576156 2.5728949 2.3865292 2.5322184 2.7535557 2.5251253 2.7266908 2.7085065 2.8528985 2.6288738 2.9035316 2.5796485 3.0933079 2.9130853 2.5660115 2.3109928 2.5824030 2.7332544 2.5329895 2.9092914 2.8301932 2.3703495 2.8432514 2.4946747 2.6405410 2.6851606 2.6213832 2.6509232 2.4012137 2.6567661 2.6575493 2.6243678 2.7407820 2.5161220 2.7844675 2.7600617 2.5675121 2.6846819 2.4812152 2.8291284 3.0376670 2.3875133 2.5193609 2.5708618 2.6383930 2.4829167 2.6439020 3.0131306 2.5734361 2.5502073 2.6277178 2.3042377 2.5627473 2.8148302 2.6413834 2.6282795 2.5217320 2.8147898 2.5243677 2.5295472 2.6224689 2.6514122 2.5780063 2.7622759 2.5761415 2.5067613 2.5693778 2.5274760 2.4557160 2.5418093 2.6052655 2.7371751 2.5576605 2.5193590 2.4761110 2.5861493 2.6408216 2.7167814 2.6863313 2.3375371 2.3986297 2.2640860 2.4045467 2.4186828 2.5163449 2.4020126 2.3801146 2.5281372 2.6818558 2.4566725 2.4887062 2.6419042 2.8150980 2.6296341 2.6566300 2.6451909 2.4726526 2.5597266 2.6098402 2.3129098 2.2954545 2.3994763 2.3381347 2.5725739 2.4289130 2.5514396 2.4832743 2.3694378 2.5298138 2.5663141 2.8667076 2.4612264 2.7466297 3.1263531 3.1179842 2.9295887 2.6663316 2.6672785 2.7732943 2.9694142 3.0651367 2.7909550 2.6022985 2.8189552 2.5457201 2.4292098 2.6991381 2.7847451 2.5730914 2.4813277 2.7002128 2.6843918 2.8774728 2.5677233 2.5909120 2.7111078 2.9990455 2.9505366 2.6675478 1.9644947 2.3825606 2.6290349 2.3945399 2.4978756 2.4857945 2.2996303 2.5948206 2.5185410 2.3987948 2.5341366 2.4349088 2.5255388 2.4181875 2.7501684 2.4724937 2.5153543 2.4827848 2.6824313 2.6799899 2.6378343 2.5156890 2.6345762 2.4627089 2.6819588 2.5480644 2.5608861 2.5910275 2.8441240 2.6633944 2.6017914 2.5413207 2.6208163 2.5200340 2.7521025 2.6072874 2.8824197 2.6518816 2.8171875 2.9232564 2.4848790 2.8370963 2.4215858 2.8648898 2.9191667 2.3104677 2.4411174 2.8110669 2.5395757 2.7915636 2.7534920 2.3838765 2.7282025 2.7833676 2.6597109 2.7348756 2.8245965 2.8570438 2.3692680 2.7503288 2.7260488 2.7191541 2.6698024 3.1662443 2.2806578 2.4241463 2.2826681 2.6880834 2.3224815 2.8342354 2.7127647 2.4583539 2.7193097 2.4987838 
assembly_BlackSea15|NODE_71572_length_7255_cov_3.629583_5|protein        2.4196325 2.3057872 2.3286412 2.2320025 2.3521474 2.2727405 2.0207670 2.1742342 2.2325719 2.1760965 2.4782896 2.1444620 2.0434781 2.2297054 2.0011310 2.0940479 2.5622225 2.3604004 2.0631741 2.0079343 1.9701440 2.4941823 2.4967360 2.2500537 2.4367590 2.1905430 2.4619245 2.4298364 2.3224679 2.2821716 2.7090504 2.4962813 2.6656945 2.4174710 2.4603546 2.5779495 2.2184785 2.5390364 2.7625895 3.1601576 2.3909624 2.5872989 2.2132488 2.2944723 2.3744555 2.2740255 2.4412594 2.2854788 2.5657749 2.4269981 2.1068420 2.1842436 2.1126242 2.2111347 2.2224030 2.1235838 2.3289207 2.3550927 2.2900935 2.3594122 2.7927402 2.3741360 2.3011952 1.9812477 2.3127623 2.2126135 2.1899499 2.2572132 2.1948063 2.2548849 2.1240609 2.1148389 2.3184772 2.7313461 2.3316418 2.7675338 2.2389487 2.2284079 2.4382169 2.4389966 2.4529902 2.5383096 2.3123341 2.2385422 2.3694306 2.4874874 2.1601954 2.3392032 2.2578992 2.1998818 2.5176158 2.5943024 2.4981851 2.3815320 2.3519373 2.2639804 2.1531655 2.4294189 2.2224523 2.1998346 2.2089966 2.4250053 2.1981975 2.0989121 2.2383566 2.3978952 2.3113846 2.4193363 2.4583466 2.5480401 2.2312105 2.2400749 2.2024047 2.2000411 2.6088236 2.4753316 2.4853812 2.2328499 2.7020437 2.7800180 2.9042295 2.4358470 2.2183249 2.4363898 2.1748145 2.1301762 2.5128127 2.3362392 2.3996963 2.4658698 2.3990206 2.3686877 2.4831604 2.6329144 2.4915925 2.5613367 2.6202481 2.2821657 2.4383072 2.4081358 2.4657321 2.5888746 2.5909906 2.2476778 2.4385904 2.3554151 2.3714037 2.5517855 2.0336237 2.3642246 2.7587589 1.9163683 2.4503531 1.9274604 2.4189056 2.4557314 2.5450172 2.6675054 2.4066833 2.6382463 2.2681844 2.4895506 2.4211254 2.2686326 2.4359961 2.3056627 2.2675351 2.1943657 2.6546373 2.4139402 2.6748128 2.4132014 2.2564383 2.2699017 2.2529550 2.3410497 2.2566990 2.2762972 2.0786959 2.3279526 2.2573525 2.3649149 2.2779164 2.3752623 2.3562070 2.3057386 2.6123100 2.4415068 2.0681825 2.0637026 1.8664006 1.8155255 1.9479041 1.8779548 1.9643972 1.9421561 1.8720302 1.9084363 2.0937325 1.9947579 1.9873778 1.8253402 1.8023999 1.8311283 1.7334209 1.8843316 1.8086029 1.8300188 1.9300535 1.9683236 2.0684028 2.0025122 2.0044678 2.0069169 2.0051792 2.0320057 1.9565007 1.8659549 2.0101707 1.9584461 2.1750581 2.1756817 2.0607936 1.8617013 2.1390581 2.3917372 1.6699330 1.6846007 1.5635143 1.6107839 1.5327365 1.6328173 1.6615282 1.6205000 1.6419595 1.6191489 1.6333914 1.7781268 1.5594205 1.5654996 1.5964991 1.6239348 1.6084087 1.5276786 1.6337191 1.4202878 1.4451185 1.4276152 1.4492953 1.4630942 1.3884560 1.4290759 1.4718800 1.5871299 1.5238906 1.4097896 1.4078202 1.5275376 1.5619950 1.5104767 1.5228553 1.5096385 1.4641764 1.5595068 1.4539349 1.5642804 1.6229749 1.5521582 1.6070496 1.5230307 1.5876490 1.4016175 1.6056189 1.6958719 1.6745369 1.5855576 1.5131103 1.4796669 1.4642107 1.5229074 1.5015066 1.4893357 1.5081723 1.6271019 1.5065274 1.5413602 1.5351175 1.5715709 1.6265368 1.5572915 1.7084512 1.7366161 1.6438801 1.6325704 1.6458911 1.6254923 1.5802721 1.6810915 1.5445540 1.6503754 1.5432500 1.5074726 1.5855842 1.4992701 1.4908365 1.4479987 1.4359921 1.4554010 1.4437966 1.4162353 1.5143125 1.4753344 1.4131282 1.5439579 1.4153530 1.4128205 1.5621187 1.7269576 1.6183407 1.7589460 1.7196852 1.8034179 1.5255822 1.6600203 1.8066073 1.3816194 1.3460870 1.3559815 1.3750611 1.5046571 1.4598839 1.3404857 1.3190473 1.4052316 1.4019077 1.4983269 1.3897503 1.4356826 1.5505846 1.4465696 1.5727553 1.3708958 1.6043954 1.5345853 1.5676426 1.5351483 1.5547462 1.5221884 1.5270717 1.7266313 1.5471913 1.6294425 1.3018819 1.4538023 1.3170516 1.5568039 1.8262752 1.6169344 1.8885288 1.6262090 1.4963767 1.6176258 1.9214166 1.8748542 1.5938967 1.6289658 2.6614530 2.3698631 2.2985708 2.3414606 2.6717154 2.6311120 3.0296475 2.8166664 2.8675122 2.8392375 2.8517035 2.5004800 3.0316077 3.1003837 3.0420301 1.6286320 1.8868119 1.9033942 2.0031970 1.9650282 1.9138367 1.9679802 2.4334224 1.6716438 1.9437436 1.9810988 2.1079701 2.4048020 2.4889973 2.5012178 2.1816928 2.4531859 2.2779210 2.2485225 2.4095850 2.4213784 2.2941812 2.3521734 2.5837295 2.0299340 2.4472377 2.2304097 2.2884256 2.4933799 2.2072390 2.1822834 2.3805296 2.3038152 2.4129308 2.2514626 2.4760905 2.3272781 2.3110880 2.5587307 2.3664009 2.4399024 2.2873584 2.3590404 2.1962090 2.3090068 2.1910259 2.3765157 2.3791407 2.4646790 2.3686285 2.2187154 2.4081805 1.9572625 2.1465655 2.2640363 2.4340982 2.2923092 2.1138448 2.3749248 1.9396751 2.2340328 2.0027715 2.0829783 2.1637235 1.9886325 2.0157275 1.8623007 2.0643889 2.0167918 2.1104671 1.9949298 2.1432970 1.9693243 1.6432874 1.9658431 2.0928429 2.1109791 2.1254902 2.0238154 1.7505909 2.1527093 1.9953716 2.2492039 2.0383969 2.0321981 2.2193827 1.7889635 2.1385112 2.1227115 1.8269655 1.9302465 2.1040157 1.8009335 2.0102805 1.9947083 2.0685045 1.7041676 2.1043684 1.9767457 1.9513635 2.3047644 2.2787665 2.0566508 2.0844407 2.0032503 1.9789972 1.9113664 1.7858332 2.1024326 2.0210849 2.0870723 1.9650792 2.2003292 2.1146038 1.8634173 1.8425393 1.9144484 1.9143124 1.9030460 1.8238131 1.6891434 1.8023081 1.9065622 2.0979447 2.0742049 2.0774699 1.9457523 1.6299501 1.6453058 1.9190175 2.2546174 1.8833364 1.8854740 1.9064031 1.7623587 1.8964978 1.8214460 1.8273502 1.8639602 1.9011125 1.8199383 2.1110511 1.7780039 1.7005314 1.7598192 2.0066080 1.9858473 2.0244376 1.9287173 1.8371373 1.8859035 1.8398765 1.9633598 1.5397243 1.9356506 1.8113894 1.9896021 2.0168225 2.1314219 2.0098276 2.2283315 2.2543368 2.2729427 2.1647736 1.8821034 2.1751964 2.1853430 2.2392839 2.2704303 1.9219866 1.9764713 2.2054368 2.1332495 2.1912584 1.2861558 2.0484794 2.1532957 2.2085010 2.3023730 2.0775790 2.1307852 2.0492664 2.0419682 1.9356101 1.4750629 1.5999609 2.0311050 2.3173958 1.6349322 2.3060194 1.9788760 1.9425453 2.0252949 2.1512664 2.4530935 2.4004854 2.2173139 2.4894865 2.2664161 2.1236834 2.0086334 2.3060774 1.8837758 2.5240530 2.4786174 2.1972148 2.4851350 2.2479238 2.0237330 2.1475746 2.3208457 2.4004524 2.2743395 2.0909663 2.2616394 2.3861408 2.2268409 2.0833221 2.3571616 2.2933423 2.2906245 2.3397500 2.0637587 2.1043755 2.3878267 2.4029201 2.4092477 2.2992353 2.3891599 2.3654008 2.3386203 2.3832205 2.5314110 2.4454786 2.3010850 2.2769455 2.2711440 2.3969084 2.4814486 2.3466369 2.3452257 2.2818830 2.4510847 2.3435681 1.9883094 2.5754222 2.1306309 2.2897276 2.3217673 2.2867461 2.5179109 2.2559531 2.2351500 2.4788255 2.7119862 2.2337884 2.7292287 2.6247947 2.4516038 2.3717088 2.5099481 2.5988150 2.3392105 2.4202059 2.7806992 2.2468698 2.3810072 2.6103218 2.3265312 2.4145748 2.3181461 2.4448076 2.4526770 2.8018422 2.3572046 2.6142653 2.4317390 2.4312813 2.3291761 2.1752683 2.2868975 2.1476008 2.4094375 2.2060138 2.3066127 2.3716133 2.1004806 2.5403133 2.2524319 2.5896298 2.4963589 2.4182047 2.2482615 2.7352469 2.5999420 2.6859454 2.7082237 2.6800859 2.8799892 2.3478132 2.9953706 2.6078101 2.9877461 2.4893255 2.3343314 2.5121981 2.4598239 2.4175108 2.1220629 2.4389157 2.5443552 2.2335220 2.1125739 2.2716868 2.5846066 2.4309974 2.3437333 2.3823141 2.2429384 2.0832943 2.6371655 2.7720657 2.6640666 2.5874373 2.5795876 2.5890620 2.6032418 2.5265050 2.4231716 2.1764846 2.1915024 2.4521832 2.4546226 2.5566768 2.4198592 2.3924160 2.3919149 2.5273839 2.4523344 2.2529870 2.4903139 2.3275071 2.0548116 2.7676046 2.5667094 2.6994831 2.4094118 2.1141651 2.1289970 2.2595829 2.3016289 2.3350010 2.1969835 2.1448258 2.2401901 2.3954401 2.2561117 2.3873286 2.5099188 2.5580360 2.2874490 2.4301155 2.1533086 1.8170059 2.3832103 2.4130876 2.3999866 2.5522672 1.8019479 1.9604460 2.1689948 2.1081091 2.1480629 2.0247872 1.9962364 2.1388177 2.1981964 2.1591740 2.1954165 1.9618646 1.9338017 2.1005869 2.1252459 2.2978906 1.8540368 2.3236348 2.1232657 2.2949217 2.3304032 2.0466476 2.1036617 2.1841745 2.5634389 2.4446552 2.3786072 2.0213564 2.1290634 2.0079879 2.2945717 2.0555880 1.9641051 2.1982837 2.5267996 2.4076641 2.0670591 2.5902554 2.7591287 2.7884405 2.3954361 2.5557807 2.5951542 2.2025899 2.1580900 2.3398179 2.3253606 2.5022309 2.5189512 2.4736277 2.8153014 2.7493142 2.7204176 2.2290789 2.4591478 2.5403441 2.3143021 2.7143125 2.3396447 2.2703651 2.3483972 2.2899666 2.3395943 2.4999316 2.3590998 2.5463716 2.7375938 2.6488892 2.7556192 2.3968242 2.8227157 2.3312585 2.2800325 2.8009800 2.5072961 2.4783736 3.0992901 2.3643698 2.1991886 2.2060950 2.0667149 2.2154484 1.9498203 1.5640646 1.5847369 1.8100873 1.7504660 1.7982884 1.6854831 1.5704632 1.7020372 1.6817152 1.6300272 1.6489239 1.6053564 1.6259606 1.6702860 1.6439752 1.6431603 1.5830352 1.6118916 1.7535872 1.7501589 1.7608677 1.4797523 1.5647700 1.4905212 1.4348778 1.4437450 1.4551394 1.4955865 1.5098777 1.5009573 1.4730081 1.4769398 1.3536850 1.3899892 1.3677518 1.3634278 1.4212894 1.4662163 1.4222785 1.2816199 1.2635805 1.3181446 1.2418523 1.3439765 1.3378790 1.2623076 1.4983038 1.5046206 1.4214552 1.2454273 1.2950414 1.2982167 1.2834068 1.2035494 1.3842591 1.3668990 1.2518169 1.1613130 1.3934317 1.1944403 1.1846210 1.0673150 1.1520529 1.1031148 1.1343469 1.2593808 1.0854796 1.1674036 1.1993620 1.2267775 1.1245014 1.2554961 1.2507961 1.2035547 1.2313222 1.1897997 1.2903886 1.2447985 1.2726075 1.3507251 1.3526852 1.1284949 1.2475797 1.2194091 1.2279867 1.2842047 1.4756810 1.2958589 1.2258898 1.2258208 1.1701237 0.9302145 0.9941037 1.0581798 1.4674738 1.4460017 1.4288481 1.5632544 1.7050626 1.6478147 1.4751625 1.3358557 1.2730216 1.2582568 1.2999485 1.3892936 1.3933681 0.7436489 0.7299183 0.7901358 0.7072099 0.8256254 0.8802289 0.7056810 0.6885496 0.6929728 0.6922035 0.6995234 0.6827099 0.6764034 0.7146841 0.7023436 0.7059372 0.6954281 0.7308832 0.7568280 0.7646643 0.7531819 0.7767271 0.6985286 0.7159410 0.6613688 0.7235923 0.6952954 0.7637084 0.8051155 0.7905881 0.7458244 0.8002328 0.7586713 0.6792242 0.7186273 0.7903618 0.7874410 0.8114944 0.7353050 0.7919685 0.8139422 0.7771942 0.7615846 0.7573141 0.7750625 0.7801816 0.7190652 0.7575423 0.7525530 0.7916006 0.7606464 0.7981777 0.7332505 0.7838540 0.7526525 0.7912693 0.7491874 0.7683027 0.7750807 0.8111596 0.7269305 0.6972173 0.7081179 0.7006448 0.6812907 0.7242650 0.7651652 0.7516721 0.6501527 0.6930824 0.7161508 0.7259314 0.7065799 0.6770246 0.6349112 0.7829867 0.6632199 0.7724875 0.7645576 0.8089729 0.7766655 0.8082912 0.7505353 0.7581090 0.8152513 0.7826582 0.7640479 0.7563092 0.7875689 0.6677449 0.6846533 0.6862569 0.6922681 0.7333730 0.7060120 0.7039586 0.6818908 0.6454053 0.6969551 0.6320768 0.5901867 0.6145185 0.6798435 0.7525255 0.6287429 0.6865196 0.6557779 0.6654349 0.7842830 0.6460116 0.7340626 0.7021305 0.5492674 0.5450936 0.5959504 0.5569366 0.6908633 0.6449384 0.5994579 0.6004287 0.5672818 0.6764127 0.5631338 0.5999125 0.5706347 0.6477927 0.6581015 0.6274586 0.7069904 0.7073017 0.7442215 0.6864561 0.6065167 0.6600891 0.6515732 0.6679992 0.6156443 0.5943688 0.5729429 0.5692329 0.6591221 0.7114426 0.6399060 0.5993636 0.6007098 0.5112693 0.5618532 0.5101331 0.6042112 0.5688091 0.5355705 0.5124345 0.5366321 0.4969611 0.5155212 0.4201506 0.5472198 0.5448921 0.5741848 0.5323739 0.5736451 0.5085504 0.5701505 0.5396484 0.5799662 0.5353424 0.5173461 0.5184809 0.5526160 0.5300094 0.5640394 0.4920557 0.5253778 0.5331662 0.5008533 0.5790167 0.5100520 0.5287805 0.4844623 0.5422555 0.5131523 0.5626313 0.5748134 0.5323250 0.5351417 0.5809219 0.5032005 0.5308955 0.5652066 0.5948471 0.6849291 0.6972794 0.6384595 0.6892437 0.7208398 0.6092972 0.5474310 0.4974473 0.5493749 0.5635325 0.4772796 0.5218297 0.3874294 0.5297152 0.5160163 0.5324968 0.4532854 0.4872899 0.5098447 0.5361633 0.5463207 0.4921823 0.5082439 0.4530619 0.5240882 0.5449055 0.5003985 0.5537763 0.5496190 0.5042058 0.5151938 0.5136728 0.5682612 0.6114551 0.4807344 0.6080248 0.6112263 0.6092551 0.5810751 0.5848535 0.5446299 0.5774986 0.5904146 0.5520335 0.5751409 0.5403133 0.6080367 0.5855036 0.6165561 0.5961371 0.5953185 0.5799585 0.6097969 0.5207988 0.6757961 0.5394355 0.5699844 0.5299878 0.5481753 0.6715875 0.6918087 0.6418920 0.6818844 0.7354982 0.4694354 0.4718186 0.4690767 0.4194327 0.4809098 0.4502301 0.4086796 0.3611873 0.3123306 0.3013795 0.2865054 0.2888413 0.3260266 0.3192745 0.2930445 0.3156702 0.3034547 0.2234984 0.0000000 0.2592946 0.2710406 0.3281830 0.3590721 0.3297132 0.2972996 0.3758646 0.4602443 0.4208383 0.6310467 0.5069054 0.5206185 0.4523363 0.5062455 0.5071703 0.5174853 0.4953649 0.4441985 0.5484706 0.5103365 0.5316805 0.5885052 0.5200037 0.4994490 0.5282050 0.5079196 0.4774887 0.5324553 0.4887270 0.5019311 0.5149359 0.4884581 0.5313545 0.5129157 0.5264877 0.5131793 0.4927881 0.5118082 0.5859400 0.5511152 0.5950648 0.5273741 0.6096639 0.6616551 0.5381356 0.6052590 0.6411946 0.5704760 0.6634272 0.6560617 0.6924902 0.5546671 0.7023105 0.6337398 0.7055572 0.6337427 0.6312258 0.7046240 0.6010797 0.5885461 0.6388440 0.5918971 0.7478808 0.7940668 0.7942960 0.7408506 0.8549804 0.8112615 0.7601963 0.7060601 0.6277590 0.6827193 0.6157788 0.8063681 0.8040807 0.7076521 1.0251751 0.7263115 0.7743440 0.7240995 0.8064331 0.6916352 0.7453023 0.7204303 0.6963664 0.7400523 0.6628061 0.7449500 0.6305332 0.8133460 0.6275403 0.7343664 0.7135774 0.6603700 0.7704089 0.8266417 0.8213801 0.7537924 0.7580012 0.6047171 0.6918990 0.7388039 0.6686185 0.7765353 0.6619186 0.6822502 0.6480477 0.6269716 0.6059362 0.4523228 0.6391208 0.6463702 0.6342720 0.7072158 0.6633806 0.6644886 0.7385220 0.6953919 0.7650551 0.6468315 0.8052691 0.7392431 0.7332727 0.8285026 0.7458878 0.7405189 0.7700189 0.7436260 0.7374288 0.8354430 0.8386268 0.7948487 0.7412524 0.8340023 0.8126102 0.6429646 0.8076022 0.7668707 0.8165338 0.7373725 0.8633124 0.7904881 0.7492162 0.8938741 0.7176971 0.7792702 0.7430348 0.6119074 0.7415554 0.6634542 0.5849045 0.6875767 0.8167554 0.7005063 0.6805955 0.6376955 0.7237905 0.7292009 0.6930961 0.6879465 0.9079497 0.8429509 0.8007418 0.7872580 0.8235408 0.7364847 0.8063020 0.7952265 0.7172513 0.7572376 0.7477632 0.7225128 0.6209038 0.7156671 0.6230180 0.7448698 0.7326884 0.7221816 0.6739960 0.6643404 0.7515629 0.6211867 0.6150954 0.6844164 0.6545859 0.6521982 0.7286696 0.6835789 0.7017318 0.6427371 0.7117564 0.7224641 0.7476589 0.7057492 0.7113795 0.6826619 0.6823879 0.6184799 0.5873157 0.6603707 0.7141487 0.6573282 0.6445196 0.6929249 0.7243358 0.7585724 0.7742894 0.6231514 0.6666024 0.6835405 0.7383980 0.7218032 0.7340745 0.6570721 0.6632132 0.6730878 0.7342968 0.7355403 0.7141122 0.6385711 0.6515422 0.6483750 0.6647528 0.7769727 0.7461788 0.7529651 0.7190833 0.6809786 0.6662525 0.7277814 0.7138141 0.8690082 0.7158887 0.8269880 0.6894159 0.7742163 0.8120193 0.8407853 0.7768607 0.7794160 0.7414478 0.7123399 0.7035159 0.6837824 0.8509859 0.8098685 0.7333061 0.7189856 0.7878067 0.8312930 0.8256783 0.8691780 0.8173921 0.8502918 0.8268642 0.8290149 0.8243398 0.7581787 0.8142397 0.7863057 0.7991084 0.8100028 0.8593112 0.8270042 0.9277567 0.8790385 0.9117899 0.8845958 0.8392264 0.7315886 0.7552515 0.7735960 0.6755572 0.8051977 0.7449426 0.8286926 0.8051600 0.8772376 0.8221855 0.7680627 0.9338411 0.7466823 0.8540851 0.8400325 0.7517272 0.7323639 0.7056356 0.7232315 0.7678771 0.6726816 0.6228789 0.7134796 0.7179232 0.7659628 0.7966111 0.9345789 0.9039789 0.9671737 0.8575904 0.8239370 0.7723362 0.8737400 0.8480416 0.8122599 0.8760498 0.7900084 0.7181641 0.8262872 0.7246251 0.8949400 0.4878637 0.8022869 0.8547758 0.9135678 0.9147381 0.8643802 0.9380207 0.8103513 0.8301994 0.9256503 0.8969302 0.8231700 0.9097229 0.8863763 0.9994867 0.9491179 1.0062080 0.9773525 0.8365890 0.9722974 0.9351751 0.9328245 1.0027456 0.9450172 0.9199388 0.9933654 0.9137190 0.9901313 1.0066853 0.9918304 1.0042787 1.0035601 1.0259123 0.9357376 0.8950020 0.9861327 0.9743278 0.9459010 1.0464818 0.9378884 0.9664383 1.0240617 1.0296167 1.0181054 1.0553413 0.9690615 0.9667113 0.9714513 0.9724904 1.0139376 0.9172987 0.9419882 0.9146904 0.9045528 0.9682289 1.1538154 1.1245045 0.9486660 1.0687368 1.0589321 1.1824603 1.2301923 0.8792722 2.0580178 1.9859533 2.1193938 2.1510206 2.0920018 1.9899629 1.9693462 2.0427312 2.0854987 2.0525892 2.0312544 1.9074971 2.0173230 2.0259008 1.9606302 2.1762742 2.1737870 2.2195542 2.2571660 2.0610979 2.1624949 2.1558347 2.1341429 1.9745627 1.7550180 1.8856093 1.8898065 2.0532334 1.7165262 1.6218655 2.2275197 2.0698412 2.4238818 2.2789325 1.7662066 1.8091510 1.8674840 1.7688179 1.8046373 2.6160210 2.6484509 2.3468025 2.4808117 2.6803157 2.5292966 2.4851696 2.6747219 2.2044778 2.3928999 2.5101576 2.3052516 2.3271605 2.2186685 2.7317843 2.7339265 2.7886560 2.7663814 2.2342316 2.2040248 2.0323895 2.3514578 2.3267686 2.2474200 2.3652737 2.2272132 2.2873236 2.3816567 2.2647629 2.6842824 2.4695994 2.5200629 2.4675497 2.3065229 2.3474490 2.2868517 2.2354444 2.1759945 2.1040287 1.9927384 2.1065174 1.9994574 1.9241957 2.2939038 2.3584190 2.2856480 2.2358470 2.1261413 2.1786218 1.9895833 2.0324069 2.0983775 1.8044554 2.2669633 1.8557521 2.3044092 2.2752670 2.1447152 2.1534010 2.0763331 2.2155059 2.1634690 2.1019786 2.0002862 1.9960957 1.9425105 1.8955961 1.9825030 1.9203393 1.9122553 1.9993255 2.1345893 2.1596324 2.1869566 2.0360573 1.8360777 2.0316327 1.6681840 2.1262804 2.2818487 2.2562496 2.2547309 2.2971718 2.2662531 2.3625246 1.9660304 2.3763560 2.3743238 2.0955716 2.1933365 2.2651414 2.2147210 2.1471761 2.1443985 1.8909998 2.2198199 2.3703437 2.3491791 2.3500882 2.1620582 2.3778024 1.9644942 2.4550432 2.3517549 2.3257948 2.3708411 2.2164961 2.2529510 2.2463454 2.1147996 2.3072013 2.1069712 1.9242038 2.2705937 2.3937214 2.4341264 2.0652881 2.5976463 2.2331272 2.1961014 2.1837189 2.3456702 2.3134762 2.4536582 2.2054012 2.3586047 2.1880379 2.3481430 2.3413046 2.1860847 2.2094857 2.3036796 2.1784386 2.1227405 2.1682769 2.2723731 2.1733645 2.1563665 2.1025311 2.2705659 2.3062645 2.3381683 2.3466098 2.4049721 2.2213270 2.0860251 2.1342631 2.0606459 2.2424330 2.1443657 2.2466042 2.2696286 2.1346516 1.9411722 2.0867363 2.0647966 2.1489668 2.0506281 2.1230469 2.1309037 2.2310510 2.1754670 2.1576117 2.4135847 2.4017907 2.4573052 2.4647699 2.4711767 2.3252116 2.5329519 2.2610961 2.4460114 2.4697069 2.5340829 2.5903602 2.5047413 2.5659620 2.5952298 2.4080423 2.6553122 2.7681510 2.5201944 2.6231459 2.4027257 2.5353983 2.2436654 2.2620070 2.0047525 1.9531058 2.1681142 2.0818028 2.0331405 1.8324620 2.1082448 2.0565587 1.8078031 1.8606421 2.0650420 2.0792581 2.2177443 2.0565145 2.0549393 2.1877959 2.1961648 1.8998685 1.8562986 2.1592715 2.1399817 1.8990076 2.0940980 1.9558965 1.8619126 2.0970575 2.1122969 2.0643280 2.0251702 1.9790086 2.1158483 2.1448718 1.8771842 2.1941586 2.1157618 2.2312588 2.5710966 2.6068284 2.6283164 2.6230979 2.1207502 2.4218258 2.4570316 2.5988225 2.3616292 2.2321708 2.5966324 2.4253144 2.4468824 2.1871991 2.3054990 2.2240546 2.1140363 2.0731110 2.1066876 2.2252344 2.1325735 2.3700797 2.1235480 2.2678552 2.5074729 2.3724535 2.1163211 1.8753998 2.4704289 2.1115866 2.3647728 2.6369985 2.5262186 2.5203932 2.3715936 2.4780537 2.5326331 2.5048222 2.4551704 2.3831165 2.4101659 2.4269439 2.4512601 2.1193216 2.4501670 2.6373039 2.5361258 2.2711436 2.6752533 2.4595342 2.1767025 2.1769031 2.3818683 2.1977966 2.5775476 2.6233389 2.4618220 2.3753976 2.4604178 2.3785034 2.4322810 2.3297383 1.9680694 2.3608581 2.3365681 2.2707084 2.4925396 2.4068710 2.4152602 2.5739753 2.3802414 2.5252940 2.5127796 2.4197727 2.5106200 1.8894443 2.4393420 2.2720145 2.3212424 2.2429603 2.0528926 2.4270078 2.8025249 2.7240507 2.4753420 2.6852131 2.5653919 2.7241807 2.5587373 2.5613017 2.7327223 2.5207951 2.0539799 2.3506374 2.4127896 2.6337430 2.3358375 2.3624213 2.3976662 2.3739087 2.3630299 2.2317093 2.3818459 2.1202395 2.0461172 2.0494034 2.2480303 2.1848396 2.0964486 2.1573455 2.2693944 2.1874655 2.0252291 2.2640733 2.1913776 2.5223141 2.1356857 2.0959763 1.9217441 1.8333650 2.5346064 2.1480289 2.2859767 1.9107788 1.8342338 2.0309357 2.2263217 2.2372409 2.2586951 2.2119013 2.5697979 2.3057987 2.2790290 2.2424854 2.5066007 1.9951086 2.3165652 1.9854464 2.1305468 2.1397722 2.0861511 1.7123456 2.2609286 2.1348250 2.0270601 2.1161736 2.2612138 2.3117476 2.2605739 2.2460820 2.2216149 2.2346414 2.6254603 2.2753565 2.1140719 2.0301817 2.3610842 2.2880270 2.2180633 2.2277179 2.6231162 2.5147831 2.2292832 2.2825258 2.4493557 2.2540603 2.3052414 2.2013790 2.3370773 2.4093630 2.3714023 2.4655675 2.5435691 2.4149879 2.6100820 2.5060354 2.6643521 2.6900690 2.5028831 2.4765845 2.3456008 2.6676340 2.5574151 2.6585311 2.1414126 2.5374207 2.3160880 2.5901795 2.2549221 2.4184192 2.6698830 2.7734897 2.2058391 2.2497457 2.2475670 2.2492678 2.1765007 2.2162992 2.3815190 2.3125756 2.3042969 2.2630480 2.4277513 2.2284848 2.4860850 2.4971052 2.4460821 2.5586014 2.3436772 2.4175573 2.8346584 2.1568231 2.2414448 2.1431047 2.1393299 2.3062191 2.3625708 2.4207949 2.4840833 2.1432406 2.1904590 2.1241894 2.2369890 2.1576632 2.2912611 2.5893050 2.5511269 2.5505344 2.5406903 2.0535039 2.0551857 1.9626743 2.0581862 1.9442018 2.1125992 1.9535492 2.0326741 1.7009998 2.0797105 2.0770476 2.0858167 1.8875020 1.8378024 1.9014516 1.7809211 1.9243094 1.8999176 1.8429277 1.9046402 2.1779708 1.9632351 2.2842472 2.3563667 2.2658060 1.9664894 1.9177688 2.2103867 2.1044008 2.1662005 2.0075573 2.0432091 2.0868610 2.0780045 1.9789232 2.0036099 1.8992705 2.0661616 1.7624899 2.0667413 2.0066081 2.0258256 1.9832318 2.0711693 1.9977868 1.8458535 2.0086130 1.9567850 1.9598414 1.9714340 2.1066026 2.2646982 2.3475016 2.1883230 2.1981028 2.4200282 2.3344326 2.5729588 2.5012932 2.3365458 2.0569912 2.2101160 2.2557026 2.0667764 2.2247860 2.2731047 2.3611128 2.2904125 2.0502956 2.3691043 2.3154856 2.2902586 2.2173098 2.2452531 2.4670739 2.1363356 2.1053334 2.2733796 2.0033875 2.3789367 2.1733356 1.9740365 2.3564087 2.3799377 2.2919623 2.2209791 2.2769384 2.4402150 2.3535883 2.4784150 2.3370985 2.4492145 2.2447413 2.3863696 2.4828528 2.5341347 2.5243307 2.3301768 2.5538434 2.5179679 2.5913467 3.0553435 3.0577425 2.9693901 2.3178262 2.5692876 2.6165035 2.6631700 2.6213916 2.7044194 2.5273301 2.7144472 2.6994001 2.6922326 2.6847855 2.4532327 2.7777267 2.7441085 2.7568552 2.7238200 2.5534665 2.3853758 2.6982998 2.6303647 2.4113296 2.6588937 2.4076413 2.8992830 2.6814738 2.5438501 2.4325461 2.4572549 2.4653849 2.9502576 2.6012016 2.9687338 2.9337363 2.7356465 2.0320737 2.1403753 2.0036156 2.3267081 2.3518655 2.3321266 2.3924309 2.4875343 2.6661186 2.1798426 2.2481618 2.5540781 2.7538967 2.3884982 2.5137642 2.2789233 2.4481502 2.2247197 2.2244356 2.3194608 3.1010487 3.3166036 2.8399962 2.7291111 2.9910588 2.9633713 2.6897266 2.8114776 3.0298530 2.7381279 3.1557434 3.2566266 3.2677760 2.3226678 2.6700408 3.0923006 2.9395105 2.3118149 2.9108910 2.6405620 2.9296992 3.0659120 2.7322358 2.8031267 2.9325937 2.9068059 2.9503745 3.1070327 2.9683684 2.9502508 2.9959628 2.7019387 2.9525650 2.6622543 2.7186793 2.5856400 2.6351219 3.3664683 2.8357168 2.6553416 2.7978306 3.3756132 3.3475006 2.9613908 2.7395740 2.7457695 2.7430667 2.9550208 2.8295819 2.6800363 2.6650214 2.8888698 2.6810786 2.6270358 2.7191799 3.0098889 2.7041322 2.9109386 2.6678657 2.7516758 2.9540077 2.9294997 2.9608412 3.0150513 2.9904737 2.7632246 2.8075489 2.7003474 3.0214548 3.2636621 3.0958595 2.5988334 2.4928968 2.6056585 2.5373459 3.0036729 2.5478494 2.8067565 2.2338869 1.7752511 2.6626950 3.0222795 2.6367349 2.5153681 2.3519641 2.4939294 2.5094735 2.8322714 2.3294965 2.7951081 2.4676083 2.7846019 2.7502527 2.6642199 2.6064951 2.7852706 2.7010467 2.8450774 2.7054291 2.7146936 2.5430041 2.6803320 2.6821347 3.1014227 2.4471679 2.7191553 2.1635608 2.0686919 2.0163743 2.0234102 2.1956213 2.5995348 2.5777162 2.4131238 2.4117088 2.1801905 2.3735246 2.4577759 2.7301512 2.7637723 2.5438745 2.3838694 3.0756722 2.8307262 2.7307762 2.6592261 2.6648723 2.5787245 2.8337106 2.8100797 2.7491522 2.5306811 2.8018037 2.8819654 2.7444671 2.7987775 2.9775708 2.8574865 2.9595861 3.0086247 2.9355232 2.8696329 3.0413684 3.0178861 3.1294958 2.9706339 3.0106041 2.9547048 2.8879777 2.8790514 3.0357376 3.0660436 2.9584799 3.1352346 3.0243531 2.9719816 2.9936525 2.9323092 2.9295521 2.6741444 2.9433868 2.6700543 2.9742217 2.6597961 3.0323147 2.8921110 2.9976480 2.6869573 2.9360125 2.9022647 2.9871552 2.9770157 2.8674151 2.5230154 2.8109754 2.9014035 2.9016862 2.9239047 3.0398489 2.8591042 2.7970620 2.9492942 2.7475814 2.6239640 2.7385516 2.8869067 2.8460532 2.7658881 2.6798761 3.1695037 2.9569910 2.8865874 2.8534934 2.8996264 3.2840550 2.7892021 2.9072837 2.8534538 3.2659215 3.0150709 2.5559103 2.7302214 2.7352724 2.6868256 2.6251206 2.4576076 2.5444250 2.6904134 2.5999010 2.6229313 2.3056779 2.4983221 2.1592101 2.4813314 2.8433257 2.8223781 2.9442076 2.7673601 2.9380281 2.9902213 2.6811531 2.5565709 2.6690688 2.8276158 2.7897852 2.8318497 2.7960209 2.9795645 2.6970724 2.8892348 2.5941261 2.9551876 2.9098635 2.6452631 2.3506208 2.7116964 2.7674742 2.6154612 3.0459815 2.9866094 2.5486688 2.7729394 2.5519032 2.5485660 2.6267747 2.5608308 2.4964323 2.4005773 2.6443765 2.6922713 2.8836226 2.6747003 2.5810958 2.7795110 2.7842787 2.4335997 2.5471291 2.6110950 2.8798231 2.9829273 2.2336347 2.5075106 2.4874965 2.6565143 2.5924072 2.5824572 3.1159766 2.5540664 2.5940876 2.6846907 2.2939346 2.5821950 2.6903087 2.5990711 2.5393673 2.3392918 2.7512477 2.5942771 2.5939260 2.6414372 2.6849430 2.5610528 2.6296088 2.5676360 2.5633193 2.5916173 2.6455004 2.3696813 2.4627257 2.6050669 2.7559123 2.6035796 2.5480304 2.5199560 2.4612457 2.6343110 2.6296583 2.6176410 2.3643965 2.4113865 2.2753843 2.5782474 2.5226683 2.6075490 2.4692812 2.4520687 2.6173987 2.7175841 2.4829050 2.4317052 2.6973427 2.7832254 2.5878047 2.5979592 2.6951381 2.4373348 2.5203956 2.5254194 2.3501317 2.2642838 2.4049435 2.3402354 2.4720510 2.4525343 2.5194756 2.4160905 2.3447257 2.5853199 2.5102393 2.8898151 2.7265927 2.6745173 3.0452851 2.9485979 2.9178847 2.6210145 2.6690273 2.7301990 2.8441057 3.1250640 2.8208099 2.6274876 2.8536566 2.6613861 2.6679997 2.7819833 2.8413333 2.7385361 2.6638759 2.8710090 2.8377851 2.7257513 2.4019791 2.6805200 2.6170570 3.0120193 3.0072621 2.5236981 2.0381587 2.4316363 2.7907454 2.4657388 2.5247983 2.4944844 2.1146755 2.7067349 2.4627742 2.5978396 2.5191328 2.5807204 2.6229074 2.5336949 2.9990554 2.6505374 2.7484835 2.5827679 2.8215025 2.7496201 2.7020698 2.4623901 2.6404042 2.4798111 2.6318585 2.5279912 2.5752694 2.5663672 2.7872790 2.7115416 2.6044753 2.4759813 2.6704513 2.5403656 2.7112443 2.6645808 2.7944424 2.7569348 2.8179219 2.7960057 2.6075402 2.8592926 2.6118705 2.9136467 2.8573703 2.2629236 2.5386862 2.7296963 2.4878005 2.7750042 2.7720991 2.4272570 2.5722819 2.7368722 2.7405023 2.7884669 2.9431962 2.8715673 2.4416996 2.7370106 2.8551251 2.7184859 2.7641588 3.1883364 2.4007994 2.5504336 2.4495595 2.5576005 2.4053944 2.6574728 2.6637997 2.6403239 2.6364922 2.2803857 
assembly_BlackSea15|NODE_320262_length_2656_cov_5.716647_2|protein       2.5463235 2.2517432 2.4753893 2.2217213 2.5026466 2.3241120 2.0227352 2.1986740 2.2818986 2.3189696 2.5007715 2.1435048 2.0264187 2.1274905 2.1400846 2.1187654 2.5543079 2.4910125 1.9623842 2.0820145 2.1262001 2.4041210 2.5569466 2.2436451 2.4121405 2.4193932 2.5015292 2.5292802 2.3935153 2.2100625 2.7149651 2.4254287 2.7515908 2.5666921 2.5970614 2.4925950 2.4441955 2.6322719 2.8368184 2.9366151 2.4567415 2.6262877 2.1722968 2.1921919 2.2760119 2.0626514 2.3876503 2.3008999 2.4036379 2.5069995 2.0290321 2.1266378 1.9395040 2.0155142 2.2981696 2.1908225 2.3240087 2.2844742 2.2598533 2.1286304 2.7059165 2.4411712 2.4747954 2.0035809 2.1893639 2.2163222 2.2168091 2.0729538 2.1481240 2.0195296 1.9514605 2.1314185 2.3516088 2.8323621 2.3788725 2.7349957 2.3912840 2.3304545 2.4854548 2.5940833 2.5383210 2.4549684 2.1667786 2.1799538 2.4470830 2.5888553 2.1899949 2.3810144 2.2217627 2.1408313 2.6088758 2.5231933 2.6446177 2.3119091 2.2697129 2.2146943 2.2474767 2.4499536 2.2124112 2.1485050 2.1038371 2.4595028 2.1862040 2.1873075 2.2384176 2.3982886 2.2572323 2.3416117 2.4871358 2.4661028 2.2325070 2.2230428 2.2223586 2.1765014 2.6513458 2.5537405 2.4350453 2.3118162 2.6804284 2.6900512 2.7452120 2.4274992 2.2622594 2.6351142 2.2854802 2.2411017 2.6024033 2.4650246 2.4265295 2.5839467 2.4980262 2.3725352 2.6463591 2.7604819 2.6227201 2.7721433 2.5539340 2.2673026 2.5222431 2.3444929 2.5492154 2.6141279 2.6724438 2.2891051 2.5106372 2.3895236 2.5078465 2.4687055 1.9399457 2.2768407 2.6279396 1.9328375 2.5903427 1.9649192 2.5470026 2.4269634 2.4956244 2.8235378 2.4764585 2.6258912 2.3194531 2.5070035 2.3630735 2.2546223 2.3614266 2.3706494 2.2221893 2.2683966 2.5948776 2.5303372 2.7782073 2.4540352 2.5135149 2.3674263 2.3713288 2.1230036 2.0728210 2.1258323 2.2540251 2.3360568 2.3718975 2.5017641 2.4344694 2.3526389 2.2469570 2.1816502 2.6336513 2.6158008 2.0218506 1.9727679 1.8926524 1.8579117 1.8254709 1.8024800 1.8143564 1.9491234 1.8649622 1.9775567 2.0011572 2.0650422 1.9267770 1.8739585 1.9286981 1.9658082 1.7624939 1.9390300 1.8240877 1.9016188 2.0494128 2.0758266 1.9246129 1.9279236 1.8748315 1.9995246 1.9662430 1.9214440 1.9510593 1.8794804 2.0385531 1.8070115 2.1773445 2.1321400 2.0354618 1.7955412 2.0002799 2.4395230 1.6514698 1.5332250 1.5033535 1.4612083 1.4231096 1.6727134 1.6877895 1.6182246 1.6190780 1.7030269 1.5548573 1.8564604 1.6259369 1.6110138 1.6835143 1.6273744 1.6075349 1.5203203 1.6300057 1.5384631 1.5643531 1.4241888 1.4794867 1.5482397 1.4478348 1.5216305 1.5161753 1.6237588 1.4760009 1.4253413 1.5440959 1.6258866 1.5980567 1.6181270 1.5060084 1.5464274 1.4835027 1.6128574 1.4454973 1.5267372 1.5899733 1.6466975 1.6301793 1.5859630 1.5283147 1.4789081 1.5408173 1.6317847 1.7258196 1.7345438 1.6011159 1.5613046 1.5133455 1.6883552 1.5327928 1.5035218 1.5541840 1.6325860 1.5558529 1.6450406 1.5871141 1.5948107 1.5850752 1.6183234 1.7218061 1.7303989 1.6311492 1.6907566 1.6953156 1.6742402 1.6236494 1.7467196 1.5927692 1.5561729 1.6746655 1.6367562 1.5429501 1.5088875 1.4704086 1.4744950 1.4989328 1.3964013 1.3718884 1.4055189 1.4804160 1.4768825 1.4019193 1.4478248 1.3771392 1.3815119 1.5806259 1.7888473 1.5736655 1.8001994 1.6846353 1.8517459 1.6314155 1.7106365 1.7763122 1.4228478 1.3362282 1.3138401 1.3532857 1.5341908 1.4403992 1.4172270 1.3283687 1.4192343 1.4004772 1.5505232 1.4329046 1.4428574 1.5127660 1.4148417 1.5044546 1.2625862 1.5544356 1.5940591 1.6006654 1.5264032 1.6123402 1.5583855 1.5360302 1.7291133 1.4082602 1.6453492 1.4953496 1.4828128 1.4121252 1.6016048 1.7827821 1.5694623 1.9626958 1.6354585 1.5085980 1.6693685 1.8904456 1.7766062 1.6268371 1.5980617 2.6809169 2.4833206 2.3967575 2.3232207 2.7407158 2.7687155 2.9081973 2.7724421 2.6455406 2.7328272 2.7787491 2.4225849 3.0051908 3.0514884 2.9629197 1.6197417 1.9280845 1.8592855 2.0222230 1.8283156 1.8769709 1.8703839 2.3861774 1.6241591 1.9583475 1.8659344 2.1476586 2.3820795 2.4503037 2.3896700 2.2969810 2.4062659 2.2388343 2.3336670 2.5003848 2.3036448 2.1951444 2.3325566 2.4942810 2.1384589 2.4744322 2.1283897 2.2290058 2.4955593 2.2788801 2.2941782 2.3500721 2.2091162 2.3800166 2.2601593 2.3902647 2.2829139 2.2560638 2.2653137 2.1954527 2.2746985 2.1033251 2.1671391 2.0220535 2.3502550 2.3013733 2.3995892 2.3396267 2.4315827 2.2775831 2.1822490 2.4699598 1.9828331 2.1957471 2.2417446 2.4832340 2.1655601 2.1136582 2.2443580 1.9788288 2.0307506 1.9269520 1.9477659 1.9874127 2.0700431 1.9495963 2.0065140 2.0518102 2.0061081 2.1693310 2.0990331 2.0913997 1.8695049 1.6665814 1.8984209 1.9735088 1.9085532 1.9685992 1.9129917 1.8005885 2.1990860 2.1004804 2.3054591 2.1782226 2.0687002 2.1588382 1.8892053 2.1287077 2.0981963 1.7814723 2.0063006 2.0495192 1.8051636 1.8981336 1.9228339 2.0570752 1.7387188 2.0668629 2.0041855 2.0305567 2.4696174 2.3935832 1.9414961 2.0448001 1.8419125 1.9394766 1.9195869 1.6747604 1.9526312 1.8740178 2.1344403 2.0078191 2.0948210 2.0430282 1.8921557 1.8251087 1.9350615 1.9011277 1.9479138 1.8172838 1.7490660 1.8017597 1.9526681 2.1818502 1.9993260 2.0611132 1.9176931 1.6394060 1.7176765 2.0716083 2.2259524 2.0090037 1.9572316 1.9380382 1.8764840 1.9849160 1.9123822 1.9114064 1.8650052 1.8744245 1.8281855 2.1055581 1.8703144 1.6742447 1.7162955 1.9823843 1.9977738 1.9654634 1.9064450 1.8902455 1.8890364 1.8020135 1.9217581 1.6807536 1.8638400 1.8006513 1.9022033 1.7961999 2.0705262 1.9622715 2.2600962 2.2134684 2.1877534 2.1098950 1.7908976 2.0881351 2.0745374 2.0474700 2.1560697 2.0365662 1.8739646 1.9838945 2.1609130 2.2509372 1.3105123 1.9557495 2.0912740 2.2781868 2.2857934 2.1234247 2.0796004 2.0826109 1.8515150 1.8578495 1.3942031 1.5973960 1.8950727 2.2938993 1.6380779 2.0124280 1.8774950 1.7532385 2.0633938 2.0146812 2.3445101 2.1755923 2.1138515 2.3420505 2.2367929 2.1978587 1.9403072 2.2769306 1.8831955 2.4058707 2.3752476 2.0890735 2.3348655 2.2285197 2.0522493 2.1272568 2.3513777 2.3639760 2.2492664 2.1046061 2.3040742 2.3770595 2.2378476 2.1488488 2.4876658 2.2786029 2.3828940 2.4480598 2.0206662 2.1181041 2.3555179 2.5201714 2.3816363 2.2127593 2.2785990 2.1975028 2.2681222 2.2780297 2.3652296 2.2788222 2.2967733 2.1182331 2.1499696 2.3057619 2.3352825 2.0984600 2.1764838 2.2391177 2.3747402 2.2822127 1.9756838 2.4149135 2.1558401 2.2575245 2.2401749 2.1188557 2.3556882 2.1090780 2.0490501 2.4088960 2.6415220 1.9892768 2.5938746 2.4519126 2.4238529 2.3142797 2.4085364 2.4920473 2.2251369 2.2670358 2.4935118 2.0575393 2.2725105 2.4999111 2.2767705 2.2527608 2.1834732 2.3615389 2.4032592 2.7515964 2.2386446 2.5260795 2.3666959 2.3497529 2.2542799 2.0471869 2.2370048 2.2123737 2.3990033 2.1315447 2.3434903 2.3842530 2.1146740 2.6068940 2.2264425 2.5673968 2.4744007 2.5085543 2.2948300 2.6817517 2.4484344 2.8018612 2.7227559 2.5111321 2.9945310 2.4472082 2.8823625 2.6449606 2.7667108 2.4146187 2.4449457 2.6877439 2.5833984 2.4533118 2.3048190 2.5762247 2.4884506 2.2801833 2.1276840 2.2986057 2.6382853 2.3263812 2.2669478 2.3995258 2.3502829 2.1382693 2.6525611 2.5160602 2.5969820 2.5153589 2.4375154 2.5302857 2.5588660 2.5199085 2.4360348 2.3102153 2.3334978 2.4172804 2.4041738 2.4877638 2.2922121 2.3409743 2.2414811 2.3930581 2.3458420 2.2445506 2.4667840 2.1620083 1.9004612 2.8283735 2.6721063 2.7124860 2.3965846 2.1838642 2.1206163 2.2274288 2.2934056 2.2187706 2.2170772 2.2071850 2.0384668 2.4417026 2.2791154 2.3670036 2.4550875 2.4626606 2.2727116 2.3295902 2.2063981 1.7285659 2.3847913 2.4306979 2.4437978 2.4653202 1.8095403 1.8329397 1.9317882 2.1503962 2.0050830 1.9058078 1.8888586 2.0617655 2.1930928 2.1757849 2.1686022 1.9805580 2.1745064 2.2072944 1.9938887 2.2655314 1.9091234 2.2835638 2.0054645 2.2565168 2.1782142 2.0180388 1.9367880 2.2443493 2.5494274 2.5428653 2.4044726 2.0066000 2.1094290 1.8820917 2.0507502 1.9760599 1.9877606 2.0409240 2.6813267 2.4226326 2.0980830 2.3797525 2.5471889 2.5329841 2.2154436 2.3602601 2.5374078 2.1089550 2.1587455 2.3275004 2.0940627 2.5190785 2.3900783 2.2855578 2.4360226 2.3968869 2.5984957 2.2852735 2.2977608 2.6203240 2.2997406 2.6971633 2.3366725 2.3796179 2.2628533 2.2053732 2.3471682 2.3788407 2.2621286 2.4555694 2.5582832 2.7289467 2.6155524 2.3722698 2.7013570 2.3702802 2.1639034 2.7034027 2.4139430 2.5653679 3.2586999 2.4375926 2.2442010 2.2152799 2.0636823 2.1016731 2.0199113 1.4841291 1.6067093 1.6777430 1.5605887 1.6898130 1.5468480 1.5312437 1.6752676 1.6831271 1.6386433 1.6665533 1.6505621 1.6641311 1.6313068 1.4932102 1.4915486 1.4971379 1.5579545 1.6034214 1.5927066 1.6211932 1.4051023 1.4512342 1.3858544 1.3737449 1.3001800 1.3407310 1.3334636 1.4208078 1.4029033 1.3694271 1.4483192 1.3299716 1.3444705 1.4648103 1.4020407 1.3910682 1.4433172 1.3442083 1.2219789 1.2031154 1.2422941 1.2251685 1.2417400 1.2350028 1.2561044 1.4259877 1.4342670 1.3917598 1.2775504 1.4196582 1.3582331 1.2637689 1.2414655 1.3298887 1.3877832 1.3799046 1.2376265 1.4758341 1.2210965 1.3009281 1.1321815 1.2433176 1.2111695 1.1646800 1.2449035 1.1867782 1.2000519 1.2411060 1.2323188 1.2111024 1.3237264 1.2148576 1.2223259 1.1626164 1.1869042 1.2546270 1.2208452 1.2801491 1.2477983 1.3606447 1.2402062 1.2985668 1.3058285 1.2427537 1.2743528 1.4529010 1.2253959 1.2797579 1.2270975 1.0827954 0.8984955 0.9880904 1.0708332 1.5146667 1.4471079 1.4567396 1.5509443 1.6102502 1.5313739 1.4612228 1.4461015 1.3460509 1.2743321 1.4481285 1.3985537 1.4663237 0.7492729 0.7235921 0.7854958 0.7108084 0.8167087 0.8983891 0.7138033 0.7221049 0.7368698 0.7167409 0.7002427 0.6898554 0.7042317 0.7496197 0.7282991 0.7691289 0.7036726 0.7572162 0.7134518 0.7933779 0.7487415 0.8484214 0.7401637 0.7650563 0.6942582 0.7593427 0.7440869 0.7924277 0.7912430 0.7726264 0.7590645 0.8502585 0.8121501 0.7242659 0.7692716 0.8371643 0.7841711 0.8281757 0.7757083 0.8152841 0.8123702 0.8064019 0.8074046 0.8038871 0.7741070 0.8221667 0.7667072 0.7435565 0.7555252 0.8059279 0.7372819 0.8468231 0.8090962 0.7685259 0.7818740 0.7266374 0.7095465 0.7371231 0.7829912 0.7769822 0.6912568 0.7007602 0.6907059 0.6701613 0.6738724 0.6787488 0.7553165 0.7488230 0.6543400 0.6940054 0.7188213 0.7280999 0.7346588 0.6184701 0.6664115 0.7540961 0.6500499 0.7526162 0.7245949 0.8483704 0.7342004 0.7610078 0.7129627 0.7145867 0.7711265 0.7372887 0.7846259 0.7672215 0.7510476 0.6241394 0.6646641 0.6963096 0.6993354 0.8163254 0.7219387 0.7619901 0.7404460 0.6343306 0.6846865 0.6205194 0.6001796 0.5712617 0.6600442 0.7781065 0.6772351 0.7138090 0.6880279 0.6628712 0.8194822 0.6903426 0.7225733 0.7363165 0.5934477 0.5782079 0.5942798 0.5391827 0.7096451 0.6611749 0.6480145 0.6337006 0.6245117 0.6906352 0.5630930 0.6310895 0.5884611 0.6838752 0.7051957 0.6755874 0.7040071 0.7169769 0.7576893 0.7266894 0.6857547 0.7491804 0.7443435 0.6808876 0.6103650 0.6501061 0.6018679 0.5862570 0.6645342 0.7033459 0.6112093 0.5823595 0.6093923 0.4944731 0.5836335 0.5326134 0.5524685 0.5203425 0.5053499 0.4997132 0.5239771 0.4746980 0.5018688 0.4186628 0.5140445 0.5573298 0.5428829 0.5190189 0.5348087 0.4785851 0.4920528 0.4935358 0.5576718 0.4850572 0.5064552 0.5174696 0.5527871 0.5032652 0.5549814 0.4375720 0.4785329 0.5841895 0.5008727 0.5862098 0.4910602 0.5643649 0.5194474 0.5458072 0.5512357 0.5601071 0.5463962 0.5546820 0.5078778 0.5527107 0.5322176 0.5193234 0.5789498 0.5717723 0.7099311 0.7226726 0.6526462 0.7222209 0.7569634 0.5907943 0.5144180 0.5236383 0.5022304 0.5964288 0.4758694 0.5523420 0.3803647 0.5093926 0.5597998 0.4958513 0.4632194 0.4478691 0.4851684 0.5047251 0.4956209 0.4981151 0.5410999 0.4749563 0.5443903 0.5596194 0.5254722 0.5498689 0.5658663 0.5239249 0.5677969 0.4968173 0.5651345 0.5861307 0.4349965 0.5865203 0.5481014 0.6300732 0.5984287 0.6434400 0.5936792 0.6036013 0.5779183 0.6209317 0.5658301 0.5486344 0.6151381 0.5936024 0.6410727 0.6007465 0.5622081 0.5877952 0.5591273 0.5446126 0.6407318 0.5145901 0.5708050 0.5454293 0.5516294 0.7264060 0.7770119 0.6781201 0.7568296 0.7646201 0.5079172 0.4758777 0.5213916 0.4363410 0.5255769 0.4749000 0.4684510 0.3453956 0.3388974 0.3500872 0.3054204 0.3232149 0.3132960 0.3288834 0.2890090 0.3147132 0.2833643 0.2842707 0.2592946 0.0000000 0.2927604 0.2760353 0.3891736 0.3805754 0.3150611 0.4069467 0.4918710 0.4055187 0.6948050 0.5614875 0.5701309 0.5234351 0.5801417 0.5086790 0.5345803 0.5547122 0.5035270 0.6325760 0.5976575 0.6150857 0.6445176 0.5644791 0.6121540 0.6247510 0.5903731 0.5559413 0.6166301 0.5184207 0.5524531 0.5778167 0.5353992 0.5566938 0.5564066 0.5770472 0.6098140 0.5087022 0.4958246 0.5591252 0.5762700 0.6543816 0.5218003 0.6131032 0.6369605 0.5427265 0.5639049 0.6476837 0.5706796 0.6030204 0.6084412 0.6657214 0.5650717 0.6315771 0.6672068 0.7436768 0.6770429 0.6935270 0.7249307 0.6802416 0.6051346 0.7003043 0.6095243 0.7416013 0.7867247 0.7999849 0.7386177 0.8327270 0.8237608 0.8235613 0.7948010 0.6932908 0.7308363 0.6403367 0.8354549 0.8456972 0.7799599 1.1525962 0.8092992 0.8050577 0.7385173 0.8691064 0.7739974 0.7654820 0.7837906 0.7583566 0.7812811 0.6474381 0.7528534 0.6652050 0.8359602 0.6614235 0.7608509 0.7880283 0.6764946 0.8381472 0.8317541 0.8169366 0.7726340 0.7851984 0.6739215 0.7607183 0.7450287 0.6786212 0.8084228 0.6637761 0.6979768 0.6668386 0.6788785 0.6187005 0.4701296 0.6004894 0.6799221 0.6559515 0.6824014 0.6867293 0.7529992 0.7500078 0.7745179 0.7615281 0.6925074 0.8587263 0.8098077 0.7576192 0.8534131 0.7778755 0.7952320 0.8909546 0.8164844 0.8544247 0.8883347 0.8344161 0.8297293 0.7060773 0.7710288 0.7794842 0.6331575 0.8088277 0.7957391 0.7713531 0.8205373 0.8992495 0.8364228 0.7808507 0.8692711 0.7490200 0.7794999 0.7157062 0.5850082 0.6942642 0.7023361 0.5908492 0.7076814 0.7580399 0.7026142 0.7301286 0.6736277 0.7803827 0.7700300 0.7489999 0.7193407 0.9236624 0.9136928 0.8100890 0.7573596 0.7755753 0.7361304 0.7884941 0.7550581 0.7128166 0.7597289 0.7363481 0.6819119 0.5990694 0.6583723 0.5736209 0.6152222 0.6692475 0.6747912 0.6669103 0.6632766 0.7532341 0.6111297 0.6133985 0.6343951 0.6151819 0.5475271 0.6609774 0.6503722 0.6534057 0.6543369 0.6626187 0.6593840 0.7344673 0.7119215 0.6654071 0.7234020 0.6463065 0.6698947 0.6562662 0.6039956 0.6802107 0.6206457 0.6318125 0.6579056 0.6854854 0.7012690 0.6957292 0.6705845 0.6689245 0.6999759 0.7172187 0.6605076 0.7227776 0.6594327 0.7240307 0.6786035 0.7345477 0.7254642 0.7279195 0.6477317 0.6588648 0.6882460 0.6470486 0.7294935 0.6851575 0.6451061 0.7667344 0.6839499 0.6668826 0.6949082 0.7628473 0.7874135 0.7023806 0.7161172 0.6494909 0.6940771 0.7508369 0.8541758 0.7706197 0.7819537 0.6771025 0.6273701 0.6972824 0.7134345 0.8138467 0.8023833 0.6630176 0.6880754 0.7843986 0.8944179 0.8352153 0.9199864 0.8959458 0.8542951 0.7874095 0.8054150 0.8144142 0.7616153 0.8350764 0.8519900 0.8358083 0.8126053 0.8611814 0.8372902 0.9533716 0.9047405 0.9213052 0.9606361 0.8256470 0.6922429 0.8331401 0.8550761 0.7162084 0.8048814 0.7611506 0.9198939 0.8311600 0.9197067 0.8566776 0.7340526 0.9783994 0.7995708 0.8729148 0.8370649 0.7683406 0.7812089 0.7826148 0.7779395 0.8249036 0.6784986 0.6495872 0.7344834 0.7490513 0.8070728 0.8205259 0.9623762 0.9135988 0.8896741 0.8828687 0.8366386 0.8117173 0.9311439 0.8674492 0.9075202 0.8828098 0.8263246 0.7509890 0.8567441 0.7617756 1.0020649 0.5060458 0.8303051 0.8999431 0.9583393 0.9269396 0.7795733 0.9218410 0.8655201 0.9102492 0.9427125 0.9438975 0.8647823 0.8562142 0.9104232 1.0466619 1.0718418 0.9064047 0.9239232 0.8324700 1.0623968 0.9942525 0.9807042 1.0524157 1.0338477 1.0157901 1.0270903 0.9665087 0.9953983 1.0770868 1.0617710 1.0657040 1.0262319 1.0270716 1.0002048 1.0137241 1.0237402 1.0220625 0.9726146 1.0296504 0.9845290 0.9642752 1.0552943 1.0434853 1.0253878 1.0438129 0.9791929 0.9701405 0.9877339 0.9778754 1.0106145 0.9404693 0.9495126 0.9658440 0.9351215 0.9504734 1.1847018 1.1475252 1.0156102 1.0355789 1.0833281 1.2626469 1.1619906 0.8786481 1.9089978 1.7844496 1.9291894 1.9050452 1.9371401 1.7933245 1.8060574 1.9357327 1.8704092 1.8771017 1.8445222 1.7697779 1.7593059 1.9363443 1.7477652 1.8992480 1.8995260 2.0021483 1.9460606 1.9332066 1.9850675 1.9875320 2.0133491 1.8374236 1.6829864 1.8238564 1.7752804 1.8755784 1.6715217 1.6221932 2.0912054 1.9784365 2.2010427 2.0926762 1.7654428 1.9570210 1.7004229 1.6648245 1.7956343 2.6577987 2.6850030 2.5742818 2.5982709 2.7428981 2.6442373 2.6218752 2.7413470 2.1004705 2.3315332 2.5363142 2.1843822 2.4182152 2.3442643 2.5728065 2.6508495 2.7990707 2.5998448 2.2223237 2.1848539 2.0470361 2.2233188 2.2317824 2.1841330 2.3070260 2.1799093 2.1842556 2.3278173 2.2329696 2.4546678 2.3762682 2.4181422 2.4744810 2.1161162 2.1861508 2.2910982 2.1953068 2.0760641 2.1036324 1.8917546 1.9985243 1.9956551 1.8666303 2.1613689 2.2621050 2.2052381 2.2122141 2.0576938 1.9467977 2.0111540 1.9956565 2.0229708 1.9073876 2.2131707 1.8350725 2.1965817 2.2683505 1.9872251 2.1448225 2.0464850 2.1463879 2.2332485 1.9380958 1.9206662 1.9397652 1.9538473 1.8018988 1.9123029 1.8983394 1.8787181 1.9232499 1.9343637 1.9900895 1.9995168 1.9218910 1.7889114 1.9723680 1.5862289 1.9740743 2.2130356 2.3494208 2.2414818 2.3636126 2.3085885 2.3141427 1.9526363 2.1890935 2.4136398 1.9979174 2.2034669 2.2295386 2.1330185 1.9942557 2.0246719 1.9127418 2.2099300 2.2446221 2.3147041 2.1185474 2.1408945 2.3674730 2.0124442 2.2963061 2.1666553 2.2111959 2.1336256 2.0117417 2.0691555 2.0958882 1.9960143 2.0609346 1.9851416 1.7475129 2.1051946 2.2332538 2.1948723 2.0276544 2.2522065 2.2490435 2.1512073 2.1794354 2.2526637 2.2698511 2.3689554 2.1700882 2.3428407 2.1347011 2.3371849 2.3385581 2.1082631 2.2177140 2.1892341 2.2016806 2.1031419 2.2273180 2.2591029 2.2559119 2.1010968 2.1819684 2.4662764 2.2257494 2.3037239 2.4784852 2.2750175 2.2797509 2.0921966 2.1176569 2.0771921 2.1853064 2.1468710 2.2075948 2.1797566 2.1069056 1.9038714 2.0264246 2.0303761 2.1140371 1.9426140 2.0970440 2.1089148 2.4471673 2.1814798 2.2523274 2.3849731 2.4081125 2.3546936 2.4386354 2.3733660 2.3642003 2.5862598 2.1566841 2.3095275 2.3352024 2.3460778 2.4453978 2.3178718 2.4068931 2.3844358 2.2660348 2.6042792 2.6578249 2.4846606 2.4602213 2.3663507 2.3736606 2.1454847 2.3061478 1.9557787 1.9250694 2.0195331 2.1141733 2.0548022 1.8874936 2.0337524 1.9477262 1.7775798 1.8320247 2.0356460 2.0159496 1.9786885 1.9511486 1.9843665 1.9948829 2.2007858 1.8839267 1.8976677 1.9791493 1.9882810 1.9422840 2.1395205 1.8752369 1.8428157 2.0801800 2.0668762 2.0152963 1.9418683 1.9003526 2.0373553 1.9572584 1.9694099 2.2515429 2.1047950 2.1940064 2.5996700 2.5808892 2.6819919 2.6423424 2.2187195 2.4429312 2.5151306 2.5953892 2.4493939 2.2350942 2.5629170 2.5024887 2.3923381 2.2070596 2.2760510 2.1193245 2.0865049 2.0802909 1.9986481 2.2465549 2.1814319 2.4292551 2.3024032 2.3168895 2.3667826 2.4300717 2.1058730 1.9724794 2.4157587 2.1424583 2.2829197 2.5809171 2.4673520 2.4815088 2.4129453 2.4048145 2.4487392 2.4855110 2.5029977 2.3924733 2.5137097 2.4273446 2.4303556 2.1634354 2.5258407 2.6342243 2.6380581 2.3605581 2.5853827 2.3008398 2.1778166 2.1069311 2.3798436 2.0795976 2.4143728 2.3658820 2.2823883 2.2782967 2.3339401 2.3166585 2.3153661 2.2481064 1.9904695 2.2581242 2.2681710 2.2733196 2.2966955 2.2937962 2.3019704 2.5693977 2.2850261 2.4347157 2.4345235 2.2553867 2.4037299 2.0565047 2.4518940 2.2855202 2.3668966 2.3138602 2.0515970 2.3696979 2.8389006 2.8046224 2.3943324 2.6051143 2.5843374 2.5718004 2.5749010 2.5610613 2.5615437 2.5636498 1.9595409 2.2407396 2.2736802 2.5128445 2.3528195 2.3107119 2.4317476 2.4149452 2.4270069 2.1879607 2.3929896 2.0567699 2.0161408 1.9895225 2.1015271 2.2227716 2.1374703 2.1272661 2.2184034 2.1538679 1.8955807 2.2761777 2.1628880 2.4620380 2.1119745 2.0868864 1.8987259 1.8354833 2.5373881 2.1957583 2.2221510 1.9168180 1.7900362 1.9811708 2.2071671 2.1497703 2.1950350 2.2990624 2.4490227 2.2897833 1.9483176 2.0070497 2.2469078 1.8443029 2.2724142 2.0425898 2.1537309 1.9942012 1.9682546 1.6692145 2.2224102 2.1232691 2.1372017 2.2535376 2.0515374 2.1575297 2.1662134 2.2098154 2.1478329 2.1941428 2.5306304 2.2055076 2.2602009 2.0854846 2.5059432 2.4599153 2.2686479 2.2873557 2.7818628 2.5154808 2.2761327 2.2617366 2.3953104 2.2880084 2.1933024 2.2527551 2.3696569 2.4856189 2.4278999 2.5566208 2.6381012 2.4701340 2.5565946 2.6068718 2.6936603 2.8456992 2.5849287 2.5178585 2.5723205 2.7917017 2.6711467 2.7176097 2.1427264 2.6172949 2.3749019 2.5790547 2.3120125 2.3905645 2.6138078 2.7478029 2.2146348 2.3246446 2.3246734 2.3851136 2.3308529 2.2748275 2.5340087 2.4137219 2.3889809 2.4212089 2.5361297 2.3007423 2.5487762 2.4916948 2.4884650 2.7725897 2.4335528 2.5397100 2.8669572 2.0608695 2.2737372 2.1235311 2.1442433 2.2483171 2.2853136 2.3498710 2.4354356 2.0736043 2.2579037 2.2041419 2.2680881 2.1938591 2.2197058 2.4589341 2.4766388 2.4566994 2.3615860 2.1887871 2.1274632 1.8721039 1.9115928 1.8355210 2.0186790 1.9348770 1.9330810 1.7195017 1.9967415 2.0259148 2.0893020 1.8971934 1.9564541 1.9740064 1.7648829 1.9970284 1.9212815 1.9645901 1.9394132 2.1340659 2.0228170 2.1884200 2.2539620 2.1582627 1.8582518 1.8773736 2.1389035 2.0386393 2.1668475 2.0439252 2.0264392 2.2376585 2.2373527 2.0334389 2.0160312 1.9898274 2.0057871 1.8501779 2.0092241 1.9537880 1.9758196 2.0506326 2.1008298 2.0016418 1.8991132 2.0870017 2.0190360 1.9504102 2.1155730 2.1873832 2.2631197 2.3820449 2.3673946 2.2352737 2.2357802 2.3164883 2.5260180 2.3990236 2.3035399 1.9446359 2.1035432 2.4354423 1.9258924 2.2656507 2.3398415 2.2569025 2.1979282 2.0829271 2.3865596 2.2620369 2.2727517 2.1815872 2.1993203 2.3612038 2.1160963 2.0953699 2.3128336 2.1004748 2.2886190 2.1567238 2.0626633 2.3181241 2.3486036 2.3286785 2.3382243 2.4192527 2.6357179 2.4887510 2.5959400 2.4627540 2.4806926 2.4282376 2.5741509 2.5136996 2.4316997 2.5298434 2.4157476 2.7051203 2.4985489 2.5680870 3.0563886 2.9381607 2.8898913 2.3471014 2.7345130 2.5920817 2.6433723 2.6502561 2.7704373 2.5328477 2.7015220 2.7432402 2.7004235 2.6636213 2.4294058 2.7686879 2.7079612 2.6917576 2.9032073 2.5749617 2.4803310 2.7669296 2.6129326 2.4878600 2.5722878 2.4353885 2.8188972 2.6531219 2.4103100 2.3457920 2.5687924 2.5245764 2.8931432 2.8197748 3.1201576 3.0625048 2.8088856 2.0351433 2.1147314 2.0122610 2.3008351 2.4032301 2.2886136 2.4358499 2.4766821 2.6868517 2.3455708 2.1629548 2.5002911 2.5593597 2.6855311 2.6204753 2.2973694 2.5438319 2.2730288 2.3165586 2.2398171 2.9773996 3.1303674 2.7625242 2.8175571 2.7514065 2.7494721 2.6332102 2.9267056 3.0618588 2.5075193 2.9805877 2.9880879 3.0459987 2.3170706 2.6225846 3.0692514 2.8231505 2.2382176 2.6710496 2.3456837 2.7241627 2.9832595 2.7332212 2.7736596 2.8263729 2.7348605 2.7600963 2.8166491 2.8176454 2.7804163 2.7876903 2.5827238 2.8483811 2.6479675 2.7064383 2.3961130 2.6789679 3.1197383 2.8002536 2.5627276 2.7297377 3.2785884 3.3137921 2.7309464 2.5060878 2.5980457 2.7113237 2.8643535 2.7787032 2.7164178 2.5525952 2.8085002 2.6694480 2.5021723 2.8042217 2.8202760 2.7662451 2.8744193 2.6738871 2.7403622 2.6977174 2.7349686 2.7777932 2.9415597 2.9432183 2.6918578 2.5491851 2.8482260 2.7776610 3.0876350 2.9676005 2.4548257 2.5630387 2.6469011 2.4241499 2.6625993 2.4903415 2.9419668 2.2121692 1.6947289 2.4888303 2.7619401 2.6495460 2.3986319 2.3451874 2.3967809 2.3956489 2.6920877 2.4049353 2.6221479 2.4976835 2.6057359 2.6507053 2.4237439 2.6435761 2.6762416 2.6874711 2.7916158 2.6960221 2.6914789 2.7102432 2.5334658 2.6084224 3.0409070 2.4306309 2.6847048 2.1380258 2.0840639 1.9022195 1.9633867 2.0540868 2.4825034 2.5287733 2.2873453 2.3149631 2.1602454 2.2806768 2.3309617 2.5323896 2.4401645 2.5880658 2.4578981 3.1103412 2.7242554 2.7314947 2.7915175 2.8267321 2.3861879 2.7732933 2.8496341 2.8690984 2.5439543 2.9185658 2.9495304 2.8761281 2.8433344 2.9893124 2.8568679 2.9143402 2.9093466 2.7600898 2.7841922 2.8626150 3.0086339 3.0191228 2.7670783 2.8145219 2.9418715 2.8646673 2.8473423 2.8106301 2.7651043 2.9130200 3.0594386 3.0222782 2.8865319 2.9128631 2.9482342 2.9297075 2.6058465 2.9921197 2.7549365 2.9179387 2.8050422 2.8133452 2.7907257 2.9661494 2.7426353 2.8463014 2.9916392 2.9598885 3.0808449 2.7521550 2.5752391 2.9203411 2.9426527 2.9192576 2.9057249 3.0031257 2.8422830 2.8409113 2.8539539 2.8219603 2.7057388 2.8147624 2.8052640 2.9550319 2.8525071 2.5739225 3.1545259 2.9770740 2.7075754 2.8062178 2.8506480 3.2697942 2.8616669 2.8528066 2.6492963 2.8784000 2.9094058 2.2936960 2.4538032 2.5296911 2.4569801 2.4335558 2.0955699 2.2766510 2.2965283 2.3286401 2.4821015 2.2975497 2.2896225 1.9759492 2.2603467 2.7471330 2.4657854 2.5311406 2.5044977 2.5645835 2.5641507 2.4375909 2.2055847 2.3521624 2.4567514 2.4897161 2.4461981 2.4385523 2.5231898 2.3361573 2.6323310 2.4597092 2.8009080 2.6820022 2.3713186 2.1512498 2.3213154 2.5520456 2.3935661 2.6916175 2.7035596 2.3554316 2.7924450 2.4689375 2.6382009 2.5462980 2.5930437 2.6411748 2.4334495 2.5227686 2.5794053 2.8175042 2.5179023 2.5178176 2.6949547 2.6661925 2.4125905 2.5004185 2.5666487 2.7066524 2.7852959 2.3791767 2.4439258 2.6696643 2.6539162 2.6233432 2.6546671 2.9319958 2.6191145 2.6700254 2.6834424 2.3511103 2.5479717 2.6430899 2.5121601 2.6013857 2.6378021 2.7314996 2.6412242 2.5300828 2.6570851 2.6244106 2.6072036 2.6994481 2.7386566 2.4721274 2.5327369 2.4685513 2.4322865 2.4794890 2.4718513 2.5582224 2.4282793 2.3348780 2.4945590 2.5028552 2.4269055 2.7196405 2.5642192 2.3490776 2.3307374 2.3563384 2.4960968 2.4747827 2.5396984 2.3937143 2.5519699 2.6975911 2.6780981 2.4832494 2.5171962 2.6334690 2.6964265 2.5227584 2.5856617 2.5915522 2.4306472 2.4971220 2.4926872 2.4503373 2.3826490 2.5276416 2.5397232 2.6586026 2.3097425 2.5263614 2.4231048 2.3642386 2.5381110 2.5709305 2.9760424 2.5560002 2.6410724 3.0778330 2.8670479 2.9656042 2.7229973 2.6161919 2.8049584 3.0867179 3.2614547 2.6490179 2.6961463 2.8973675 2.6992476 2.6526178 2.8698298 2.8094421 2.7783994 2.6571622 2.7117154 2.5722296 2.7310732 2.5337236 2.7047472 2.5137180 3.0213487 2.8826286 2.6570680 2.0182827 2.4697825 2.7310674 2.5623197 2.5022567 2.6452673 2.2858169 2.6137631 2.4061791 2.6089699 2.5482949 2.4154793 2.4282079 2.4156494 2.7191595 2.5591793 2.5145586 2.5120156 2.6886068 2.7424486 2.5848080 2.4090379 2.4914842 2.2634014 2.4601692 2.3723809 2.3403384 2.4010742 2.5248197 2.4412128 2.3855541 2.3390793 2.5173097 2.4121929 2.5356655 2.3312467 2.7812776 2.6172564 2.5097694 2.6415058 2.4059091 2.5249342 2.3250376 2.7068649 2.7644768 2.1181152 2.4185601 2.5073861 2.3396286 2.6435252 2.5190088 2.2925337 2.5484058 2.5677226 2.4475831 2.6607527 2.8256866 2.8364810 2.5247221 2.5869442 2.5929771 2.8847132 2.8931638 3.3612092 2.4511070 2.6634841 2.4785311 2.6345299 2.5010910 2.7228247 2.5223627 2.5103237 2.5889576 2.3031790 
assembly_BlackSea15|NODE_626987_length_1696_cov_2.865326_1|protein       2.4567848 2.3326193 2.3774737 2.2757322 2.2884180 2.2454903 1.9359111 2.1150297 2.2284653 2.2833369 2.4227870 2.0995647 2.0396345 2.1472279 2.1529678 2.1180975 2.3295943 2.3762487 2.0171740 2.0803232 2.1201553 2.4090989 2.6412851 2.2707766 2.2973033 2.1234496 2.3942884 2.3395311 2.3134142 2.2193645 2.5635876 2.3667984 2.5173950 2.6093536 2.4677049 2.4725499 2.3818686 2.5755577 2.6615937 2.9603606 2.3317263 2.5819019 2.1888714 2.3805723 2.3011888 2.3888413 2.5083683 2.2912957 2.5469428 2.5327594 2.0847526 2.1986110 2.1704677 2.1364797 2.1633458 2.0077189 2.4394924 2.4104801 2.2528220 2.2518623 2.8482850 2.3989960 2.3734193 2.1728057 2.3618363 2.2533063 2.3042062 2.2203545 2.3900288 2.2461002 2.1392587 2.2163631 2.4114893 2.8042398 2.4908507 2.7293216 2.2560248 2.2233199 2.4977719 2.4300102 2.5429295 2.4676035 2.3355270 2.2485704 2.4180138 2.6332012 2.2370204 2.3178159 2.1885378 2.2784150 2.5373283 2.6179873 2.5164398 2.3413292 2.2289944 2.2152266 2.2959057 2.5371018 2.1594108 2.2791342 2.2476894 2.4669500 2.1439349 2.2611682 2.3584697 2.5825789 2.3369477 2.4210670 2.5906043 2.5438053 2.2627743 2.2211646 2.1885240 2.1414991 2.5939555 2.5873912 2.3178582 2.2053455 2.5956018 2.6540299 2.7484644 2.4195635 2.4002690 2.4288068 2.1535188 2.1335809 2.6576716 2.3807662 2.5815973 2.4629860 2.3150259 2.3772910 2.5169090 2.6185316 2.5184444 2.6929247 2.3884922 2.2023984 2.4315282 2.2093026 2.4612424 2.6457004 2.6852049 2.1599041 2.4894955 2.3744880 2.3809431 2.4352427 1.9930005 2.1086296 2.5056100 1.9617389 2.6272677 1.9035453 2.4442235 2.3558319 2.4093107 2.6366314 2.4506613 2.5404398 2.2701712 2.4580009 2.4452232 2.2016081 2.4327654 2.2421273 2.3207738 2.2480468 2.7631571 2.3846556 2.6080913 2.3149916 2.2015212 2.4004735 2.2765771 2.1687461 2.1150141 2.1194380 2.2973702 2.1583179 2.2387666 2.3734700 2.4842843 2.3051747 2.1982539 2.2529920 2.5271699 2.5417736 1.9590033 2.1017303 2.0000354 1.9921620 2.0010723 1.9911449 2.0401726 2.0604124 1.9360353 2.0509069 2.2657127 2.0650624 2.0242643 1.9360066 1.9211579 1.9256046 1.7446954 1.9402893 1.9031980 1.9917343 2.1591310 2.1940841 2.0251597 1.9356411 2.0443978 2.1023833 2.1367900 2.1310732 2.0566206 1.9014311 2.1033785 1.9645489 2.1890474 2.1812788 2.1291772 1.9727043 2.1674473 2.3545014 1.7016466 1.6672238 1.5767458 1.6598711 1.5644520 1.7009863 1.7367857 1.6665427 1.7064427 1.7684513 1.7110025 1.8027471 1.4969169 1.5681875 1.5424597 1.5696134 1.6159861 1.6069395 1.6414642 1.4321516 1.4999577 1.4181068 1.5069743 1.5085798 1.4570965 1.4351444 1.4537386 1.5386979 1.4754586 1.5045379 1.4657425 1.5507259 1.5413880 1.5803911 1.5634801 1.5100427 1.5318518 1.5900716 1.4577825 1.6316424 1.6009644 1.6575505 1.5960492 1.6468071 1.5955996 1.4824573 1.5732554 1.6253762 1.6966884 1.6647846 1.5922584 1.6311405 1.5927472 1.6787799 1.6177744 1.5738769 1.6433612 1.6698376 1.5376232 1.6152293 1.5994102 1.6450286 1.6918640 1.6606372 1.7741137 1.7263084 1.6544676 1.6360586 1.6609362 1.6428871 1.6022668 1.7652234 1.5813832 1.6103110 1.5364350 1.5723630 1.5036140 1.4914582 1.4624571 1.5360143 1.4553763 1.3681661 1.4873800 1.4230977 1.5286306 1.4561960 1.4106121 1.4894024 1.3513810 1.4013781 1.4757296 1.8019879 1.6539023 1.7051238 1.6693303 1.7819964 1.6160365 1.6980008 1.7731219 1.4021145 1.4164677 1.5002351 1.3872692 1.5694017 1.5406106 1.4977839 1.4907406 1.4334475 1.4308793 1.5871071 1.5214531 1.5591797 1.6580961 1.5350979 1.6114100 1.4064789 1.6028899 1.6866067 1.5762905 1.5983964 1.5940192 1.5045941 1.5908773 1.6499651 1.4905534 1.5459775 1.3587464 1.4249117 1.3639613 1.5259000 1.8686308 1.6301190 2.0358694 1.7221565 1.5758882 1.6002397 1.8994172 1.9408266 1.6264007 1.6290289 2.6632385 2.6530123 2.5021143 2.3544492 2.7935733 2.7964313 3.0192767 2.6747078 2.6635901 2.9353407 2.8248384 2.6029306 3.0366130 3.0892417 2.9857776 1.6377179 1.8608229 1.8592051 1.9901554 1.8552323 1.8299729 1.8721606 2.3548129 1.6932496 2.0146969 1.8772276 2.0582662 2.5045525 2.3954225 2.4289240 2.2014353 2.4295294 2.1790115 2.3092935 2.4446292 2.3253394 2.2621074 2.3123166 2.4561818 2.0518148 2.2566870 2.1120623 2.2058522 2.4341912 2.2385042 2.1512042 2.3540447 2.2280137 2.2871266 2.2669289 2.4352630 2.2503546 2.3768154 2.3662150 2.1134244 2.3581712 2.0996769 2.1260338 2.0224043 2.3840492 2.2672444 2.4209450 2.4138462 2.3803386 2.3693895 2.2765219 2.3205247 2.0152015 2.3044475 2.1942241 2.5968606 2.3009703 2.1080738 2.2316536 1.9262200 1.9949421 1.9017074 2.0701165 2.2047633 2.1068645 1.9966748 1.8953178 2.0508970 2.0349146 2.2030769 2.0633309 2.1312160 1.8382684 1.7050670 1.9763897 2.0347735 1.9248607 2.0528207 1.9973137 1.7733121 2.0767622 1.9834703 2.2373422 2.1171795 2.0979919 2.2182129 1.9041860 2.1574496 2.2226821 1.8781539 1.9427859 2.1021370 1.8189270 1.8709516 1.9461846 2.0981664 1.7333543 2.0628118 1.8724522 1.8707140 2.3152430 2.2651660 2.1593983 2.2219241 1.9290526 2.0004829 1.9530946 1.7827381 2.0320052 1.8192322 2.0595341 2.0025637 1.9504808 1.9360110 1.8749635 1.7935180 1.8847398 1.9895080 1.9457163 1.8178494 1.7439003 1.8461940 1.9361815 2.0441552 1.9625472 2.0237898 1.9173360 1.7263587 1.7961402 1.9809276 2.0890065 2.0073935 1.8513794 1.8602693 1.7420986 1.9137140 1.9159607 1.8226042 1.7792180 1.8446217 1.7675371 2.1103805 1.8278508 1.6629605 1.7700685 2.0229908 1.9462914 2.0296555 2.0236984 1.9101625 1.8556458 1.7766293 2.0225661 1.6370366 1.9396684 1.8415987 2.0717704 2.0759054 1.9978668 1.9556940 2.3226740 2.1222602 2.2697993 2.1314283 1.8798516 2.0866224 2.1945710 2.2992659 2.1644723 2.0706264 2.0298703 2.2030057 2.2225320 2.2127126 1.3237005 2.0392449 2.0968599 2.2903942 2.3121395 2.1485455 2.1327539 2.1429102 1.9238105 1.8110630 1.5354504 1.7446165 2.0138540 2.1900500 1.6500930 2.1049545 1.8648628 1.8342218 1.9891968 2.1520660 2.4145233 2.2757175 2.3397155 2.4519233 2.2474327 2.1358041 1.9170402 2.3851750 1.9080025 2.6342601 2.5122943 2.1949674 2.3549463 2.1092110 1.9890201 2.1016497 2.2585417 2.2345840 2.1125112 1.9676477 2.1862654 2.2355432 2.1713595 2.0182678 2.2565773 2.2481280 2.2090427 2.3248594 2.1217793 2.1197567 2.3422812 2.4137512 2.4079485 2.1958430 2.2592142 2.1815179 2.3248390 2.2703459 2.3615200 2.3385790 2.2654100 2.1194759 2.2420626 2.2893163 2.3252124 2.2490498 2.2555391 2.2823107 2.3931575 2.3366038 2.0281133 2.4962937 2.1091453 2.2104177 2.2157621 2.1528331 2.4016367 2.1435437 2.1388067 2.3014077 2.6849814 2.0757112 2.5434446 2.5058221 2.4467271 2.3689141 2.5285142 2.5673247 2.2435577 2.2201344 2.6448661 2.0924592 2.1935111 2.3905751 2.2069895 2.2984030 2.1948869 2.4203825 2.4008402 2.6360544 2.2613977 2.5600958 2.2988751 2.3151990 2.2798090 2.2406108 2.2722931 2.1878863 2.3341185 2.0637443 2.4207821 2.2984694 2.2667212 2.4851429 2.2318616 2.6262044 2.6072547 2.5501570 2.2787821 2.7334226 2.5717743 2.6930056 2.7722317 2.5551919 2.8471391 2.3113784 2.8082213 2.5962812 2.9032193 2.4030428 2.2820914 2.5130694 2.4206556 2.3716699 2.2266481 2.3857597 2.4740484 2.2274160 2.1507380 2.1370589 2.5085720 2.3502559 2.2859072 2.3859157 2.3145840 2.1576729 2.6335814 2.5419555 2.5350075 2.4329491 2.3919055 2.6141082 2.6304822 2.4595373 2.4602850 2.2171966 2.1690571 2.3195481 2.3171139 2.5215536 2.3384376 2.3849722 2.2326247 2.3804617 2.2337181 2.1409326 2.4933658 2.2693176 1.9095624 2.8255068 2.6360125 2.7584734 2.4120590 2.1186311 2.0984209 2.1261733 2.2375821 2.2716500 2.2402586 2.2306854 2.1615465 2.5211197 2.3402387 2.4192979 2.2739319 2.5127302 2.4324079 2.3968025 2.1244491 1.7700614 2.4359042 2.4253528 2.4271393 2.5614734 1.9498815 2.0673330 2.0938381 2.1901249 2.3008821 2.0468823 2.0641985 2.1556560 2.1987998 2.1581348 2.1879817 2.0244948 1.9996643 2.0120826 2.0788908 2.2960392 1.7966119 2.2850646 2.1538919 2.2967403 2.3041747 2.0388795 2.0014285 2.2521861 2.6521209 2.4138280 2.3754551 2.0256508 2.2053543 2.0050433 2.1978920 2.0306380 1.9972279 2.1395095 2.6521338 2.4732088 2.1063863 2.7130403 2.8234029 2.8113641 2.4623433 2.6454054 2.6524199 2.3180780 2.1767863 2.2306866 2.1618775 2.5209770 2.5336160 2.5185838 2.5469147 2.4761818 2.5581869 2.2693828 2.3240642 2.5735626 2.2405272 2.7388838 2.4206654 2.2665842 2.2959848 2.3160628 2.4987117 2.5653433 2.4479767 2.6188671 2.7516083 2.7956941 2.9264018 2.6010892 2.9416807 2.4592909 2.2800525 2.7846536 2.5704943 2.4971711 2.9163249 2.3334024 2.0359514 2.0582585 1.9331253 1.9485888 1.8388952 1.5517256 1.6597705 1.6633737 1.6670710 1.7410479 1.6002105 1.5394393 1.6313044 1.6421843 1.5395336 1.6247832 1.5676274 1.5939385 1.5983604 1.5813539 1.5410008 1.5589100 1.6290003 1.7113990 1.7611955 1.7282859 1.4551577 1.5026088 1.4474993 1.4790884 1.4166034 1.3980641 1.3959067 1.5167064 1.4812825 1.4179646 1.5171725 1.2664260 1.3431329 1.4009622 1.3350858 1.4071924 1.4144704 1.3701865 1.2453668 1.2848149 1.2469495 1.2150583 1.2937405 1.3133637 1.2940511 1.4221043 1.4601962 1.3768038 1.2573931 1.3749983 1.3034321 1.2272516 1.2113395 1.3196594 1.2547734 1.2403479 1.1546955 1.4479780 1.2361334 1.2572542 1.1163383 1.2830752 1.2529575 1.1785070 1.3034829 1.2262150 1.2104248 1.2868473 1.2826946 1.1930668 1.2940140 1.2370597 1.2840861 1.2669618 1.2694980 1.3204860 1.2653836 1.3035406 1.3839918 1.3875229 1.1694514 1.3065028 1.2099337 1.2494730 1.3006769 1.4473863 1.2451343 1.1919455 1.2092657 1.0542839 0.8867454 0.9464004 1.0309724 1.4651208 1.4542764 1.4333151 1.5592154 1.6060714 1.5932443 1.5081621 1.3404068 1.3840590 1.2540256 1.3747941 1.3893276 1.3886772 0.8058286 0.7607206 0.8337035 0.7118963 0.8467154 0.9137885 0.6854351 0.7009527 0.7014749 0.7023419 0.7289512 0.7335682 0.6944665 0.7988660 0.7589528 0.7744670 0.7155026 0.7648320 0.7506047 0.7798360 0.7321418 0.8011628 0.6976827 0.7482480 0.7348181 0.7484727 0.7238887 0.8248794 0.8008640 0.8109282 0.7524311 0.8176052 0.7641872 0.7322337 0.7608723 0.7965850 0.7751554 0.7940531 0.7428564 0.7772386 0.7935407 0.7672619 0.8012936 0.8029816 0.7931303 0.7916433 0.7102005 0.7090816 0.6633449 0.8034764 0.7741368 0.8487295 0.7867393 0.7087564 0.7262819 0.7630852 0.7419740 0.7432677 0.7872007 0.8572566 0.7463966 0.7190751 0.7111624 0.7484829 0.7263390 0.6998318 0.7364789 0.7772668 0.7034408 0.7284490 0.7581378 0.7428665 0.7730017 0.6607944 0.6991737 0.7826034 0.7061262 0.7626615 0.8142235 0.8061133 0.8273917 0.8575018 0.7909319 0.8144252 0.7972037 0.8357936 0.7335950 0.7607433 0.8110023 0.6247231 0.6239871 0.6710693 0.7548152 0.7463562 0.7277997 0.7086191 0.6948637 0.6854282 0.7177147 0.5929777 0.6452251 0.6684814 0.6891068 0.7522573 0.6485788 0.7098633 0.6138201 0.6874964 0.7936867 0.6636573 0.7655331 0.7231225 0.5833309 0.5717192 0.6043737 0.5344400 0.7067374 0.6559033 0.6500852 0.6548680 0.6016108 0.6953672 0.5786089 0.6051344 0.6064533 0.6792933 0.7092064 0.6557972 0.7300464 0.6983627 0.7177009 0.7189767 0.6258365 0.7166566 0.6811892 0.6421684 0.6863733 0.6512192 0.6244171 0.6491582 0.6515362 0.7339685 0.6365591 0.6326603 0.6204925 0.5783370 0.6016840 0.5644692 0.5847347 0.5960317 0.5680314 0.5515899 0.5613151 0.5038787 0.5413817 0.4684438 0.5916552 0.6087287 0.6121679 0.5840239 0.5954603 0.5314595 0.5920820 0.5625868 0.5949942 0.5551887 0.6170484 0.6205158 0.6157700 0.5975194 0.5913517 0.5226578 0.5666760 0.6120201 0.5556325 0.6389030 0.5809693 0.5580817 0.5328746 0.5649922 0.5698795 0.6237290 0.5897952 0.6298379 0.5321952 0.5932540 0.5333337 0.5602923 0.6101836 0.6522680 0.7209143 0.7555342 0.6734056 0.7619455 0.7761072 0.6496319 0.5679829 0.5544091 0.5155440 0.5974678 0.5075958 0.5672877 0.4149980 0.5762401 0.5850514 0.5498373 0.5360227 0.5327375 0.5422248 0.5577296 0.5384325 0.5231973 0.5453892 0.5342800 0.5720230 0.6059666 0.5747332 0.5944719 0.5402327 0.5229010 0.5693397 0.5249535 0.6115831 0.6499634 0.5007771 0.6693413 0.5985169 0.6273606 0.6076764 0.5981375 0.6170287 0.6242769 0.6375008 0.6079062 0.6098515 0.5812814 0.6318284 0.6218030 0.7113941 0.6193745 0.6313035 0.6359475 0.6545166 0.5628461 0.6666466 0.5822509 0.5682058 0.5144138 0.6017601 0.7117334 0.7177028 0.6767652 0.7732569 0.7598433 0.4931617 0.4838069 0.5172386 0.4709706 0.5392141 0.4983644 0.4661662 0.4058511 0.3559501 0.3205548 0.2752459 0.3546732 0.3839743 0.3474162 0.3270628 0.3508203 0.3222536 0.3176788 0.2710406 0.2927604 0.0000000 0.3023721 0.3764429 0.3810794 0.3117329 0.4169470 0.4657438 0.4490147 0.6131829 0.5729701 0.5745521 0.5232585 0.5715177 0.5346867 0.5778905 0.4893023 0.4559619 0.6025019 0.5561833 0.5684001 0.6145202 0.5193283 0.5375561 0.5330875 0.5207804 0.4786601 0.5259990 0.5117064 0.5436748 0.5601443 0.4972416 0.4967077 0.5069263 0.5726652 0.5954855 0.5171861 0.5422538 0.5618916 0.6425623 0.6317072 0.5828702 0.6528805 0.7097621 0.5290538 0.5993441 0.6547857 0.5703833 0.6914322 0.6578860 0.7269362 0.5933100 0.6424342 0.6925127 0.7690970 0.6662922 0.7053752 0.6811032 0.7058349 0.6252577 0.7332210 0.5857935 0.7326148 0.7774854 0.7535200 0.7273292 0.7700620 0.7642154 0.7413640 0.7789247 0.6794478 0.6278048 0.5827050 0.7845352 0.7584291 0.7263386 1.0420031 0.7656958 0.7736846 0.6804549 0.7960503 0.6938860 0.7608690 0.7399026 0.7197712 0.7023901 0.6411910 0.7456267 0.6046580 0.8115666 0.6242924 0.7772160 0.8041507 0.6907090 0.8518431 0.7499850 0.7977827 0.8062776 0.8634522 0.6505253 0.7533396 0.7153154 0.6758915 0.7374931 0.6396118 0.6269783 0.6611307 0.6621609 0.6641553 0.5208010 0.5953437 0.6940980 0.6418533 0.7407810 0.6481397 0.6479236 0.7458161 0.7199584 0.7674051 0.7048569 0.7975056 0.7495905 0.7190191 0.8178436 0.7480027 0.7415701 0.8187557 0.7718153 0.7735611 0.8517873 0.8317530 0.8128436 0.7489030 0.8488528 0.8464534 0.6686955 0.8810436 0.8401458 0.8317443 0.8323822 0.9254693 0.8462371 0.7814078 0.8442332 0.7789115 0.7983890 0.7755493 0.6394458 0.7733740 0.7072193 0.5735058 0.7199220 0.8040127 0.7325862 0.7183144 0.7084801 0.7992353 0.7317389 0.7346534 0.7184818 0.9274243 0.8525382 0.8136328 0.7605517 0.8046055 0.7334994 0.7857139 0.7654838 0.7606504 0.7907720 0.7566766 0.6512795 0.6441328 0.6960895 0.6478103 0.6822229 0.7829026 0.7682220 0.7165457 0.6932365 0.7872235 0.6549521 0.6446087 0.6871537 0.6645532 0.6283695 0.7203440 0.6835058 0.7303978 0.6562228 0.7087829 0.7086277 0.7501867 0.7058230 0.6963882 0.7267665 0.7032678 0.7163527 0.6275468 0.6995258 0.7424827 0.6980035 0.6842635 0.7137447 0.6982702 0.7117888 0.7383005 0.7254634 0.7364826 0.7491177 0.7227133 0.7414127 0.7820909 0.6948418 0.7153141 0.7025911 0.7567021 0.7676870 0.7623483 0.6791362 0.7185483 0.6534957 0.7108034 0.8272067 0.7834132 0.7350544 0.7241531 0.7177256 0.7304185 0.7317565 0.7518075 0.8124160 0.8142879 0.7835930 0.7225608 0.7396769 0.7946950 0.8817519 0.7595721 0.7697381 0.7039846 0.7034839 0.7075668 0.7101272 0.8597259 0.8388503 0.6920212 0.7006942 0.8631757 0.8681424 0.8970203 0.8966759 0.8705271 0.8384527 0.7851046 0.8337465 0.8180323 0.8032435 0.7737133 0.8336535 0.8339017 0.8250343 0.8114746 0.8527108 0.9007527 0.9372333 0.9741517 0.9798525 0.8127274 0.6714128 0.7386777 0.8161072 0.6471625 0.7461447 0.7251324 0.8452701 0.8273750 0.8474065 0.8258258 0.7530037 0.9371069 0.8436376 0.7842683 0.7958500 0.7269818 0.7225828 0.7292435 0.7427650 0.7998432 0.6260529 0.6762767 0.7466635 0.7284642 0.7630144 0.7625573 0.9320722 0.8959505 0.9511447 0.8316764 0.7983234 0.8361640 0.8975129 0.8628368 0.8306860 0.7785674 0.7294442 0.6969618 0.7761496 0.6717675 0.9207552 0.5382630 0.7846299 0.9548476 0.9206551 0.9687418 0.8436526 0.9741991 0.9122464 0.8960892 0.9283684 0.9350741 0.7818037 0.8388345 0.9028219 1.0058522 0.9908623 1.0125950 0.9939705 0.8474460 1.0273098 0.9799062 0.9243765 0.9987542 0.9269611 0.9291151 0.9542774 0.8832925 0.9598905 1.0321467 0.9776659 0.9865236 0.9942724 0.9807007 0.9373788 0.9441469 0.9642194 0.9833889 0.9488768 1.0447717 0.9545800 0.9717887 1.0336889 1.0263917 1.0770842 1.0593537 0.9674087 0.9553448 0.9666614 0.9845139 0.9681814 0.8556315 0.9371117 0.9266843 0.8888746 1.0044211 1.0989625 1.0928052 0.9908130 1.0418185 1.0621710 1.2750281 1.2179276 0.8961666 1.9388431 1.9185649 1.9983030 2.0525490 2.1006809 1.7820038 1.7586981 1.9420869 1.9531886 1.9635907 1.8818569 1.7605878 1.8264413 1.9224600 1.8371092 1.9621281 1.9126697 2.0528680 2.0288458 1.9594920 2.0876393 2.1142975 2.0411667 1.9344932 1.6968220 1.8887019 1.8658138 2.0613704 1.6955086 1.6292308 2.1937358 2.0230378 2.3739430 2.3007643 1.7017035 1.8479318 1.7409845 1.7056410 1.7167404 2.7293861 2.7052752 2.4047189 2.5348895 2.6656505 2.5870161 2.6027358 2.6016432 2.2021073 2.4076925 2.5641250 2.3120485 2.3283094 2.3441842 2.7116598 2.8083153 2.7368510 2.8205571 2.1518930 2.1869880 2.0196146 2.2451563 2.2956770 2.1652016 2.3255406 2.1978426 2.2113133 2.3877306 2.1335438 2.4891117 2.3542304 2.4281781 2.3202381 2.1541178 2.2618723 2.1873154 2.2898213 2.0712254 2.1269746 1.9763301 2.0455183 1.9678855 1.9576197 2.1303374 2.2869693 2.2037377 2.2308081 2.0345761 2.1373077 1.9598019 1.9580927 2.0755565 1.8698670 2.2197890 1.8735702 2.1960445 2.1976391 2.1484600 2.1464512 2.0067361 2.2669032 2.1768761 2.0730546 1.9529656 1.9996254 2.0423709 1.9279278 2.0171826 1.9366328 1.9681369 2.0087052 1.9461945 2.0061071 2.0851232 1.9749152 1.8366461 2.0005350 1.7190283 2.0090167 2.2563413 2.3250052 2.2977545 2.3689806 2.3286495 2.3023818 2.0005932 2.2377016 2.3733789 2.0021340 2.3074843 2.3127911 2.2765533 2.0282945 2.1608300 1.9099698 2.2714663 2.3885847 2.4295554 2.3733253 2.1917503 2.3116649 1.9585078 2.3076502 2.2171944 2.1711151 2.2045248 2.1550274 2.0956986 2.1140669 2.0407365 2.2380307 2.1006802 1.9321918 2.2901155 2.4275762 2.3982080 2.1917749 2.4106536 2.2611376 2.0437897 2.1436575 2.2249075 2.2974409 2.4027231 2.2288767 2.3724106 2.1343973 2.3216122 2.1967132 2.1215474 2.2185486 2.2926574 2.2979859 2.1284118 2.2082308 2.2303938 2.1063095 2.1902767 2.1769363 2.2094716 2.2667563 2.2940786 2.2996102 2.3360823 2.3079794 2.1059455 2.1684395 2.0433956 2.1723122 2.1312240 2.3537333 2.2098598 2.1617649 2.0091556 2.1141102 2.0912749 2.1812725 2.1116353 2.1392086 2.2266207 2.3332267 2.1332077 2.1564101 2.4036184 2.4534896 2.4960900 2.4008641 2.4214117 2.3168149 2.5183953 2.2304273 2.4350906 2.3478764 2.4865708 2.4410244 2.3206434 2.4470382 2.4036658 2.2998624 2.5734777 2.7081202 2.5985934 2.5239073 2.4311396 2.4357247 2.2742129 2.4017374 1.9161015 1.9093092 2.0668740 2.1649402 2.0744383 1.8687512 2.0991423 1.9459937 1.8753500 1.8456969 2.1880961 2.1851320 2.1430588 2.0370482 2.0345040 1.9842691 2.2187183 1.9292323 1.9242931 2.0904468 2.0712041 1.9001227 2.1953333 1.9450597 1.8747780 2.0982895 2.1303205 2.0611400 2.0626794 1.9172909 2.2233341 2.1247972 2.0376701 2.2976971 2.1735384 2.2645682 2.5450307 2.6163460 2.5504677 2.5664358 2.1223667 2.3707112 2.4064091 2.6463163 2.2847375 2.2611644 2.4508875 2.3114088 2.3296251 2.2312274 2.2883687 2.2045125 2.0796443 2.1432775 2.1858100 2.2653132 2.0880550 2.4114525 2.2540573 2.2173418 2.4364288 2.4100700 2.1230317 1.8821451 2.5119614 2.1983718 2.3711710 2.5520090 2.5012531 2.5290386 2.3346892 2.4655416 2.3988413 2.4858712 2.4403535 2.3545648 2.4273983 2.4461469 2.4325558 2.1629223 2.6303349 2.7424913 2.6588848 2.3131416 2.7167524 2.5484040 2.3752799 2.2353695 2.5022528 2.2237788 2.5476555 2.4516418 2.4776281 2.3972137 2.4561911 2.4275416 2.4439703 2.3847433 2.0082065 2.4476340 2.3792063 2.3426964 2.4318459 2.3860562 2.4359987 2.6483139 2.4535882 2.5651398 2.5277655 2.2979277 2.6017762 1.9675246 2.3109125 2.2296186 2.2648330 2.2109895 1.9805416 2.4310055 2.5350602 2.4778275 2.4963825 2.5089626 2.5069109 2.5967058 2.4904717 2.4293052 2.6364194 2.6073917 2.0217534 2.2162617 2.4554238 2.4924457 2.3896418 2.3759211 2.4020903 2.3465378 2.6205225 2.2240690 2.4541293 2.0446087 1.9424053 2.0594767 2.0998255 2.2104628 2.0608757 2.0880543 2.2716630 2.2078542 1.9634647 2.2877468 2.1180745 2.6015945 2.2212177 2.2347713 2.0527868 1.9472400 2.5451872 2.2059646 2.1938665 1.9733583 1.8882672 1.9917034 2.2387779 2.2034697 2.2800629 2.4124589 2.6260295 2.1144387 2.1895188 2.2591017 2.5054206 2.0174259 2.2208321 1.9298168 2.0902872 2.1208946 2.1054249 1.9063225 2.2403165 2.0271143 2.0556363 2.1602593 2.0813047 2.2122972 2.1258971 2.3411417 2.1445956 2.2362966 2.5317530 2.3894533 2.2357509 2.1651026 2.5529570 2.3440620 2.3050026 2.2416649 2.6962194 2.4946979 2.1879007 2.2173309 2.3703045 2.2830383 2.2898172 2.1209657 2.3932109 2.4357563 2.4360573 2.5356652 2.5316143 2.4151582 2.5549329 2.5966874 2.6958847 2.8503090 2.6882993 2.5956142 2.5795538 2.8201389 2.6727794 2.7503903 2.2381533 2.5391073 2.3151701 2.5719738 2.3369179 2.5221890 2.5464845 2.7642270 2.2962077 2.3658724 2.4134536 2.4744367 2.3013505 2.3787117 2.5021544 2.3802321 2.5080816 2.4695808 2.5164195 2.4931292 2.6458506 2.4566470 2.5939896 2.6833261 2.4145693 2.4675594 2.6842649 2.0314490 2.2499674 2.2214866 2.1860949 2.3598972 2.3994714 2.4795435 2.5655379 2.1284339 2.3037567 2.1761647 2.3517235 2.2423719 2.3455451 2.5758902 2.5503690 2.6688637 2.5668502 2.2579014 2.2173828 1.8107935 1.9019093 1.7919392 2.0264994 1.9515063 1.9496796 1.7794780 1.9418785 1.9366009 2.2601481 2.0022871 1.9355492 1.9694213 1.8658311 1.9813205 1.9746532 1.9554792 2.0518669 2.3680837 2.1905938 2.4188018 2.4463349 2.3429118 2.0590567 2.0139093 2.2727840 2.1567755 2.3239547 2.1829574 2.1661197 2.3249875 2.4695267 2.1845565 2.1561022 2.0062992 2.0705954 1.9008258 2.0980212 2.0423553 2.0301031 2.1297288 2.1963915 2.1008123 1.9414994 2.1250592 2.1089892 2.0388764 2.1077827 2.3035346 2.4412433 2.3811793 2.3303004 2.2453478 2.4300497 2.3355569 2.5920945 2.6822699 2.5604337 1.9139344 2.3234989 2.5024802 2.0747322 2.3314272 2.3330399 2.3850731 2.3251975 2.1992552 2.4173436 2.4832676 2.4494094 2.3334949 2.4406996 2.5802530 2.2973071 2.3048981 2.2641067 2.1807475 2.3919758 2.1985372 2.0500374 2.3448513 2.4337021 2.4232652 2.4241538 2.3691897 2.5892644 2.3701928 2.5983275 2.4676298 2.5190623 2.3252339 2.5599010 2.5211725 2.4867180 2.5579818 2.4563495 2.7359412 2.4878352 2.4936021 2.9606370 2.9549005 2.8956302 2.3454462 2.7209149 2.5518214 2.7944032 2.6368969 2.8449088 2.5862479 2.7359595 2.8951190 2.8710622 2.8132506 2.5015600 2.9391923 2.9334871 2.8493503 2.9652762 2.6057102 2.5768663 2.7562084 2.7813102 2.5943047 2.6786845 2.5369500 2.9280710 2.7436812 2.5940074 2.4433358 2.6575189 2.7328692 2.8036321 2.6666338 2.9580569 2.9483305 2.7443674 2.0284335 2.1320330 2.1073146 2.3083820 2.4342875 2.2456401 2.3982998 2.5257743 3.0265914 2.3963432 2.2134943 2.5131192 2.8977424 2.6104358 2.6596813 2.4675636 2.4965976 2.2098937 2.3684776 2.2411195 3.0168339 3.2443931 2.8900136 2.7944438 2.7913534 2.8047937 2.5402310 2.7416559 2.8188582 2.3490354 2.8433538 2.6644412 3.0586549 2.3383610 2.6550941 3.2131826 2.8753570 2.1890795 2.8054901 2.3204913 2.8447719 2.9724754 2.6699963 2.7556659 2.9044811 2.8562440 2.6903717 2.8409960 2.8356278 2.8521935 2.7802517 2.6164522 2.8144209 2.7301223 2.7205347 2.6112411 2.5909585 3.0829124 2.7927294 2.7673105 2.7771971 3.2005100 3.1773510 2.8309482 2.7025978 2.6456151 2.6126956 2.9231991 2.7508308 2.7923805 2.4888571 2.8438174 2.7132842 2.6190730 2.6787802 3.0049139 2.9007286 2.9907103 2.7794127 2.8870661 2.9220059 2.9093907 2.8659667 3.0312730 3.0747070 2.8295716 2.7495739 2.8381891 2.9594146 3.1016448 2.9960284 2.6192421 2.6607165 2.6700650 2.4086866 3.0357994 2.5487224 2.7991234 2.2790250 1.7196929 2.4358131 2.6849701 2.3833632 2.1910756 2.1551264 2.3702700 2.4077521 2.8045943 2.3860928 2.8001510 2.3979214 2.5979652 2.5481684 2.4272610 2.6399677 2.7588983 2.8305842 2.7665301 2.5842737 2.5644717 2.6942372 2.5016947 2.5511811 2.9605319 2.3089859 2.8088353 2.2884567 2.2699233 1.9867961 2.1370135 2.1735821 2.5412626 2.4113674 2.4562500 2.4393981 2.2048450 2.3937038 2.4149113 2.5540188 2.6088562 2.5749676 2.5527885 3.1856078 2.7780787 2.8065367 2.6888249 2.6198384 2.4277847 2.6472456 2.8448963 2.7544351 2.5830999 2.8126300 2.8252345 2.6904846 2.8974813 3.0317967 3.0087318 3.0285861 3.0128305 2.8756116 2.8662934 3.0188466 3.0642496 3.0772096 2.8864828 2.9472977 3.0005936 2.9339741 2.9008845 2.9498596 2.8567809 2.9227749 3.1164196 3.0386599 2.8866920 2.9737816 2.8479618 3.0346988 2.6678469 2.9158025 2.6990803 3.0575278 2.8622203 2.9230830 2.9338569 2.9233909 2.6729828 2.7992929 3.0140409 2.9475510 2.9759589 2.9519762 2.6628917 2.8777876 2.8913700 2.8743326 2.8794244 2.8954844 2.9080628 2.8453414 2.9639565 2.8634380 2.7201066 2.7223154 2.9826881 2.8496936 2.7466698 2.6289322 3.1299412 3.0235620 2.8163891 2.8748101 2.8599278 3.3284406 2.9363289 2.8155863 2.6382328 2.9946396 2.8899111 2.5067246 2.5396752 2.7585923 2.6742198 2.6079649 2.3350868 2.4717573 2.6117122 2.4978822 2.6140876 2.4358404 2.4031510 2.1992077 2.3864300 2.6868816 2.7382029 2.7943096 2.7703737 2.7763464 2.8616111 2.6324560 2.4858320 2.6079971 2.7281588 2.6062301 2.7033402 2.6653546 2.8906647 2.5512523 2.8014127 2.5631447 2.9833032 2.8296367 2.4908480 2.4247622 2.5442336 2.7262038 2.4403774 2.7893114 2.6876950 2.4130598 2.8260142 2.4880741 2.5116203 2.5276096 2.5156914 2.5487578 2.3682041 2.5952609 2.6388428 2.7545373 2.6758366 2.6169109 2.7882821 2.6557220 2.5055714 2.5573216 2.5346774 2.6020213 2.8215286 2.5741225 2.6738233 2.6795455 2.9381967 2.7177640 2.8932673 3.1024987 2.8605054 2.7141992 2.7380171 2.4882672 2.7412081 2.9819522 2.7683835 2.8110840 2.6416597 2.9258509 2.7281717 2.6162371 2.8063893 2.7931086 2.7423197 2.7795213 2.6048799 2.7128684 2.5610458 2.5863449 2.5272545 2.5455202 2.7019853 2.8001751 2.6982155 2.6169503 2.5958296 2.6186929 2.5620985 2.8888321 2.7001865 2.6017715 2.6764621 2.5973788 2.5867945 2.6270441 2.7647796 2.5020182 2.6910287 2.7149348 2.8065187 2.5779822 2.4986398 2.7840039 2.8099270 2.7165126 2.6255837 2.7503135 2.5928850 2.6701812 2.6388288 2.5721926 2.4549919 2.6412284 2.3914538 2.7345325 2.4967861 2.6638057 2.5777720 2.5342647 2.6677056 2.7043180 3.0802331 2.7160787 2.7668199 3.3163238 3.1721751 3.1797640 2.9039784 2.8354797 2.9610789 3.2087126 3.1193728 2.8163234 2.9957873 2.9148171 2.6270058 2.6097403 2.8148384 3.0069500 2.8805321 2.6989485 2.8309313 2.7677535 2.7862688 2.6109502 2.7348407 2.4505433 2.9676821 2.8815189 2.6181494 2.1265706 2.4859360 2.6649028 2.7015376 2.5778798 2.5959731 2.4520577 2.6901144 2.5057928 2.5820934 2.5126957 2.3596194 2.4661439 2.5254166 2.7099456 2.7303970 2.6817373 2.6859099 2.8854414 2.9393149 2.9306615 2.5710335 2.6939044 2.5227637 2.6910706 2.6440153 2.6715855 2.6433005 2.7933988 2.5465961 2.6144819 2.5387417 2.7707392 2.6191907 2.8539519 2.7261937 2.9708394 2.7209051 2.7723839 2.9826587 2.5781486 2.7534789 2.5551536 2.8897044 2.8774256 2.3878641 2.5642968 2.7805056 2.5474714 2.8305144 2.8368326 2.5503860 2.8252481 2.8113064 2.7417673 2.6736770 2.9852121 3.1055501 2.4145175 2.8249055 2.8754661 2.7120572 2.7877512 3.1459542 2.4887899 2.5903076 2.4043186 2.5942884 2.4149626 2.7690859 2.5810000 2.5230215 2.5891727 2.4245242 
assembly_BlackSea12|NODE_131202_length_4219_cov_3.930355_3|protein       2.5595177 2.2447137 2.4306689 2.2464949 2.4515621 2.3637582 2.0923338 2.2257407 2.2045336 2.3799104 2.3920624 2.1377365 2.1961564 2.2259391 2.0799791 2.2050389 2.4837967 2.2869701 2.1251857 2.0695488 2.2699728 2.3705583 2.5839531 2.4406161 2.3467946 2.4021479 2.3882835 2.5243730 2.3395525 2.3841735 2.4220902 2.5100037 2.5294963 2.7326381 2.4702770 2.5734025 2.4613629 2.6442897 2.8790196 3.1573920 2.3849294 2.5201198 2.3204481 2.4475914 2.3200906 2.3720150 2.4860391 2.3772836 2.3550620 2.5366118 2.1015449 2.2996069 2.1235077 2.1239563 2.2934258 2.0673674 2.4701815 2.3775889 2.3997667 2.1400276 2.9668722 2.5585255 2.5795355 2.1002778 2.3307564 2.2847986 2.3455617 2.2253506 2.2093247 2.1158381 2.0060258 2.1708891 2.4429388 2.7622479 2.3721500 2.7020125 2.2562186 2.2434592 2.5885204 2.4810850 2.4776555 2.4356260 2.3054988 2.2415091 2.3923273 2.6405082 2.2706051 2.4005312 2.2899090 2.1734688 2.5813751 2.6724520 2.6568276 2.3784089 2.2594101 2.2703803 2.1792877 2.3629288 2.0365637 2.2471846 2.2401324 2.5084667 2.1982011 2.3386297 2.4604473 2.4370385 2.3651553 2.2501977 2.5048650 2.4907954 2.3224751 2.2276954 2.2254758 2.2514254 2.6588753 2.6943767 2.5447888 2.3360951 2.5898948 2.5504652 2.7487851 2.3425171 2.3376924 2.6458124 2.1704535 2.1428535 2.4339348 2.4322604 2.4857756 2.5447035 2.4158697 2.4112211 2.5995212 2.6205232 2.5172764 2.7287828 2.4603892 2.3349121 2.4202669 2.2613586 2.3244445 2.6730982 2.6964799 2.2220967 2.5708793 2.3305310 2.4024186 2.5937192 2.0508537 2.2629474 2.6538274 2.0437158 2.5196155 1.8916228 2.4535848 2.4810822 2.3731405 2.6502712 2.4152319 2.5260025 2.1403662 2.4180204 2.4206144 2.1228044 2.3876586 2.2243577 2.3354886 2.3304338 2.7409981 2.4480377 2.6862846 2.5254161 2.4266352 2.5890239 2.5147197 2.2584055 2.3008822 2.1728522 2.4253066 2.3518180 2.4930878 2.4722213 2.4502701 2.4075616 2.2294563 2.2725762 2.6440048 2.6100867 2.0127784 1.9158424 1.9005379 1.8913203 1.9562017 1.9513597 1.9424901 1.9455325 1.9095395 2.0148073 2.1079898 2.1724065 2.0549038 1.9745148 1.9903154 2.0304901 1.8534953 2.0959189 1.9320098 2.0375874 2.0163419 2.0682352 2.0076144 1.9335545 2.0680940 2.1451422 2.2112957 2.1197931 2.0280651 1.9217005 2.1977295 2.0356369 2.3672877 2.3345035 2.1666353 2.0903372 2.1846553 2.4885498 1.6704212 1.6651945 1.5126969 1.6427424 1.5150378 1.7341784 1.7633837 1.7212309 1.5625582 1.7172417 1.5510297 1.9710770 1.5698183 1.5995790 1.6168079 1.6706017 1.6215356 1.6515000 1.7198069 1.4789880 1.5775456 1.5161566 1.5441464 1.6334866 1.5182667 1.5114967 1.5294734 1.6510619 1.6023315 1.6256578 1.5700486 1.7064494 1.7075446 1.5988876 1.5592713 1.5479034 1.5271168 1.6343152 1.5760571 1.6489286 1.7218778 1.7061598 1.6515605 1.6778646 1.5916076 1.5090042 1.5916918 1.7152485 1.6970860 1.7106552 1.7762628 1.5607909 1.5952883 1.6720068 1.6381250 1.6711397 1.6953203 1.6970382 1.5929358 1.7332904 1.6546380 1.6870559 1.6553525 1.6389805 1.8168566 1.7577651 1.7151805 1.7003121 1.7513341 1.6240273 1.6453095 1.7711928 1.5705487 1.7066029 1.5760780 1.5368460 1.6157400 1.6068968 1.4685102 1.5037437 1.5493373 1.5153073 1.4946275 1.5110199 1.6163491 1.5195654 1.4353707 1.5747997 1.4301994 1.4746475 1.5794471 1.9031644 1.7801606 1.7977688 1.8208416 1.8971453 1.8087642 1.7289879 1.7379683 1.4627377 1.4478719 1.4665303 1.4171711 1.5950901 1.4920112 1.5090516 1.4311978 1.4612953 1.4670186 1.5969749 1.4854653 1.4932666 1.6158291 1.4292957 1.6512144 1.4455692 1.6368683 1.6968782 1.7362898 1.7510938 1.7071180 1.5731829 1.5875964 1.6909087 1.4263971 1.6137123 1.3869721 1.4621194 1.3743091 1.5020638 1.9316079 1.6428164 1.9996756 1.7062498 1.5094274 1.6310046 1.8757937 1.9585710 1.6372582 1.6107680 2.6640411 2.5723536 2.4815274 2.4766125 2.8826551 2.8582952 2.9460903 2.9629230 2.9586571 2.8624100 2.8704892 2.6096407 3.0537255 3.2558290 3.1537878 1.5110442 1.8293913 1.8632606 1.8958973 1.8779727 1.7936110 1.8220104 2.4458847 1.6389723 2.0763586 1.9599340 2.1675351 2.5157383 2.4616015 2.4057567 2.2955428 2.4233480 2.2440435 2.4328451 2.4280875 2.4250864 2.3566199 2.4072187 2.6075646 2.0480541 2.3707078 2.2749131 2.2714500 2.5541559 2.3320444 2.2435321 2.3624877 2.2722405 2.5409638 2.4230575 2.4866825 2.4218794 2.3156122 2.3110330 2.2247871 2.2789865 2.1727043 2.1692097 2.0824337 2.3962849 2.4476349 2.7325446 2.5897833 2.5321820 2.3972344 2.4030111 2.5065266 1.9087641 2.3068152 2.3561429 2.4508065 2.3408344 2.2307382 2.2915199 2.0952540 2.0951402 1.8997158 1.9960119 2.0634380 2.1572870 1.9016184 1.9183038 2.0963266 2.0936216 2.2155706 2.1275852 2.2827386 1.9514332 1.7174649 1.8262458 2.0747972 2.0550070 2.1282634 1.8773870 1.9330796 2.1346442 2.0249075 2.1813023 2.0997746 2.0838212 2.1684682 1.8617421 2.0398571 2.2280513 1.8681110 1.9054778 2.0716506 1.7462193 1.9711327 1.9631336 2.0249360 1.7525771 2.0562925 2.0927883 2.0145184 2.4296637 2.4365979 2.1268659 2.1320555 1.9711256 2.0337995 1.9921893 1.9421768 2.1060611 1.9285976 2.0614884 2.0962385 2.0781381 2.0315796 1.9447210 1.9120679 1.9820533 2.0827675 1.9764395 1.7237714 1.7271713 1.8013473 1.8904281 2.1949307 2.1207630 2.1065157 2.0328179 1.6861417 1.7214781 2.0286287 2.1594285 1.9505635 2.0175239 2.0241724 1.7816634 1.9378206 1.9339354 1.8690421 1.8887327 1.8573343 1.8642503 2.1126246 1.8848468 1.7460459 1.8191355 1.9663110 1.9598737 1.9348668 1.9209629 1.8599834 1.9041425 1.7770312 2.0917565 1.6312841 1.9486563 1.8772877 1.8829481 1.8816905 2.1200030 2.1106683 2.2701762 2.1992837 2.2185621 2.1112594 1.8923318 2.0988830 2.2007732 2.3238180 2.1885431 2.0686958 1.8699920 1.9439473 2.2077338 2.2004267 1.3769522 2.0862159 2.2406258 2.3249933 2.4247879 2.2586234 2.1961555 2.0723558 1.7922652 1.7559030 1.4649066 1.6685441 1.9770512 2.3235432 1.6039912 2.0908042 1.9374115 1.8594291 2.0717797 2.0529785 2.3935155 2.1790835 2.1327537 2.3141165 2.2102348 2.1503936 2.0568708 2.2847358 2.0838873 2.5438812 2.3926149 2.2443141 2.4056170 2.1494722 2.0414532 2.1295690 2.2701304 2.3161385 2.2745319 2.2085348 2.3409948 2.3671220 2.3047118 2.1725225 2.3828785 2.2589605 2.3255011 2.2682002 2.1617937 2.1602364 2.4964095 2.4998497 2.2660899 2.2581386 2.3468882 2.3190845 2.3445101 2.3598504 2.4814947 2.4364270 2.3165280 2.1480114 2.2531958 2.3975643 2.4242903 2.3000751 2.3261955 2.2810432 2.3780984 2.4324472 2.0876323 2.5946830 2.1206702 2.2400557 2.2796521 2.2566424 2.6067982 2.2549702 2.2502824 2.5250941 2.9009670 2.0855857 2.6341146 2.5584815 2.5272397 2.5606709 2.6383727 2.6156736 2.3489071 2.3407328 2.6706430 2.2248298 2.3568970 2.6115171 2.4006524 2.4207052 2.4743423 2.4440359 2.6395879 2.6793424 2.3309850 2.6523955 2.4286170 2.4302711 2.5487345 2.4025072 2.5919182 2.4871576 2.3816876 2.2143096 2.3399035 2.2861378 2.1159551 2.5771766 2.3429875 2.6240076 2.6108742 2.7363656 2.3823221 2.7302746 2.4484128 2.5220519 2.6455575 2.5185032 2.7642839 2.3108620 3.0424650 2.6205743 3.1345671 2.5183206 2.4200714 2.5180621 2.4676048 2.4531574 2.2342986 2.5021810 2.4565577 2.3305484 2.3526302 2.3539270 2.7097989 2.3264463 2.3769911 2.4308146 2.3394668 2.2361450 2.7920099 2.6666221 2.6219830 2.5302528 2.3609304 2.5853522 2.7035328 2.5366515 2.6038483 2.2561640 2.3172572 2.3622183 2.3129245 2.4976411 2.3241396 2.3424655 2.3280025 2.3751332 2.2789428 2.2527015 2.4673597 2.3306300 2.0136458 3.1208168 2.5406239 2.6810345 2.5413300 2.1932548 2.1825690 2.2582005 2.3487245 2.3320819 2.3587579 2.3347910 2.2187729 2.3484104 2.3126997 2.4583804 2.3976507 2.5629485 2.4386576 2.4382809 2.0063002 1.7950713 2.4308827 2.4219433 2.4350326 2.4482057 1.9393086 2.0148877 2.1535784 2.3424814 2.1259661 2.0262216 2.0747110 2.1888373 2.2025481 2.1559272 2.2737759 2.0972202 2.0753786 2.0960647 2.1277962 2.3249321 1.9228029 2.3955999 2.0909760 2.2419075 2.1291752 1.9680622 2.0772649 2.2957079 2.5129482 2.5598392 2.2469210 2.0505988 2.2160893 2.0959873 2.2152969 1.9412926 1.9891518 2.1654503 2.7145807 2.5036185 2.1326080 2.6484141 2.5794275 2.4376320 2.3532166 2.4476586 2.4456526 2.2677029 2.1475798 2.1481396 2.1116469 2.4037642 2.4227893 2.4255740 2.4458444 2.6154025 2.4631859 2.2683968 2.3056037 2.6179666 2.0910147 2.6793910 2.4551195 2.2270976 2.3744915 2.3059856 2.4542425 2.6327704 2.4006808 2.6117113 2.6483735 2.7969671 2.6811038 2.3164227 2.7598255 2.5495615 2.3701702 2.7524056 2.5482819 2.5459938 3.2339472 2.4966375 2.2851292 2.1338457 2.0444466 2.0815590 2.0507493 1.6274520 1.7062678 1.7831830 1.7159775 1.8313229 1.7095423 1.6311489 1.7406743 1.7386885 1.6781832 1.6936902 1.7829406 1.6756186 1.7657318 1.5993301 1.5847845 1.7023326 1.6268177 1.6978514 1.7162041 1.6674938 1.4815846 1.4939113 1.4061972 1.4708044 1.3745772 1.4429600 1.3745124 1.4528532 1.3859522 1.4123699 1.4783040 1.3385852 1.3764781 1.4265369 1.3876731 1.4823408 1.4427296 1.3791373 1.2896695 1.3062965 1.2777921 1.3061199 1.3635448 1.3879156 1.4188861 1.4557414 1.4676177 1.4221220 1.2881408 1.3897959 1.3643289 1.3643426 1.2580487 1.3283731 1.3875784 1.3235613 1.2822246 1.5135022 1.2975957 1.3096610 1.1942901 1.3284870 1.2367790 1.2219576 1.3204270 1.2860387 1.2898726 1.3325733 1.3053032 1.2651483 1.3673803 1.2809806 1.2790220 1.3213464 1.3326325 1.2756446 1.3436917 1.3159753 1.3109713 1.3983853 1.2822540 1.3696433 1.2185407 1.2568318 1.3695318 1.4681535 1.2904734 1.2501528 1.1626259 1.0825478 0.9309355 0.9861450 1.0323090 1.4430405 1.4886694 1.5006026 1.5126865 1.6828066 1.6635391 1.5772131 1.4706339 1.4130496 1.2648118 1.4246936 1.3159772 1.3562712 0.7922974 0.7943437 0.8587003 0.7404083 0.8665714 0.9116433 0.7099066 0.7365389 0.7177126 0.7399339 0.7276143 0.7045881 0.7390584 0.7532345 0.7491876 0.7635836 0.7389278 0.8204567 0.7454378 0.7687861 0.7478727 0.7912364 0.7250342 0.7701390 0.7207693 0.7555920 0.7329484 0.7712593 0.7916469 0.8271683 0.7797199 0.8490667 0.8083030 0.7656525 0.7618457 0.8735660 0.8297050 0.8459262 0.8001385 0.8039474 0.8436465 0.8189815 0.8164468 0.8430885 0.8097292 0.8044084 0.6991438 0.6841940 0.6759622 0.7778122 0.8185625 0.8570444 0.8121789 0.7355667 0.7671667 0.8062303 0.7360939 0.7429090 0.8083862 0.8724653 0.7614748 0.7409195 0.7220344 0.7029658 0.7358546 0.7278936 0.7796695 0.7744371 0.7198194 0.7496588 0.7577568 0.7699687 0.7426792 0.6675569 0.6861873 0.8020338 0.6935110 0.7854540 0.7733740 0.8889175 0.8090039 0.8139769 0.7745643 0.7780776 0.8171469 0.7921046 0.7495135 0.7608971 0.8251483 0.6428734 0.6254050 0.6332533 0.6946199 0.7924629 0.7287061 0.7439803 0.7556759 0.6433253 0.7034225 0.5805299 0.5663204 0.6123138 0.7007171 0.7483116 0.6450388 0.7362768 0.6827386 0.6751043 0.7887356 0.6376923 0.7976868 0.7773907 0.5878685 0.5527495 0.6057086 0.5336932 0.6993105 0.6668152 0.6601663 0.6618918 0.6650541 0.7226383 0.6620383 0.6515155 0.6369267 0.6828033 0.6576945 0.6465318 0.6716404 0.6560279 0.6672328 0.6709036 0.7032200 0.6904067 0.6385138 0.6479865 0.7100706 0.6639767 0.7012106 0.7074320 0.7611219 0.7775235 0.6923671 0.6895730 0.6888067 0.6035088 0.6495662 0.6219739 0.6345162 0.6106975 0.5853072 0.5765927 0.6132441 0.5679399 0.6031648 0.5613299 0.6517257 0.6268719 0.6109551 0.6096038 0.6145816 0.5231768 0.6231357 0.5758575 0.6226190 0.5832971 0.5728229 0.5908221 0.6484268 0.6007528 0.6280192 0.5664360 0.5777056 0.6037100 0.5826906 0.6586407 0.5838248 0.6248566 0.6081511 0.6216623 0.6333737 0.6626875 0.5551032 0.6486242 0.6171020 0.6179675 0.5592335 0.5786296 0.6014490 0.6381518 0.7302669 0.7587622 0.7265743 0.7562751 0.7736429 0.6480252 0.6334152 0.5979969 0.5793657 0.6710498 0.5782843 0.5769864 0.4552676 0.6358917 0.5929330 0.5921516 0.5368727 0.5285809 0.5600704 0.5711754 0.5973832 0.5785340 0.6076456 0.5420822 0.6387226 0.6370650 0.5287208 0.6980095 0.6284094 0.5987691 0.6560945 0.5587512 0.6223840 0.6514334 0.5047308 0.6572538 0.5683949 0.6645670 0.6926362 0.6997928 0.6645076 0.6762322 0.6736472 0.6394371 0.5679559 0.5710106 0.6887663 0.7027649 0.6856095 0.7212562 0.6070853 0.6414432 0.6344805 0.5500244 0.6270036 0.5602567 0.5982502 0.5893843 0.6287233 0.7167515 0.7495626 0.7168020 0.7399841 0.7683664 0.4997958 0.5002073 0.5198661 0.4868180 0.5276841 0.5193323 0.4523616 0.3975387 0.3555796 0.3347800 0.3303812 0.3335018 0.3314863 0.3445173 0.3401564 0.3237862 0.3317084 0.3289293 0.3281830 0.2760353 0.3023721 0.0000000 0.3532360 0.3561773 0.3180955 0.4486269 0.4848837 0.4558387 0.6827357 0.5760572 0.5972467 0.5457469 0.5833853 0.5738926 0.5784075 0.5980753 0.5655617 0.5830244 0.6270286 0.5897477 0.6352505 0.5809479 0.6351347 0.6125594 0.5728667 0.5865914 0.6241547 0.5604992 0.5228994 0.5494976 0.5235874 0.6166013 0.6323241 0.5753288 0.5936882 0.5082781 0.5986794 0.6554156 0.6778277 0.6987158 0.5757949 0.7034921 0.7413853 0.5827089 0.6349330 0.6707179 0.6865016 0.7008649 0.7048663 0.7805931 0.5698225 0.6837059 0.6995199 0.7399267 0.6993014 0.6896529 0.7159138 0.6834867 0.6475477 0.7266425 0.5741055 0.7750205 0.8345823 0.7693343 0.7229071 0.8325120 0.7887678 0.7788713 0.7917123 0.6807311 0.7284596 0.6478415 0.7925893 0.7990731 0.8150801 1.1604300 0.7967949 0.7484640 0.7046115 0.7641616 0.6818319 0.6681852 0.6871109 0.7433319 0.7476586 0.6162261 0.7283823 0.6174474 0.7773223 0.6754878 0.7875382 0.8381808 0.6766594 0.8519906 0.8170769 0.8151853 0.8679603 0.8624307 0.6735921 0.7618829 0.7959391 0.7592394 0.8011653 0.7067967 0.6822780 0.6682863 0.6695558 0.6705467 0.5040528 0.5865535 0.6575198 0.6458319 0.7490103 0.7331230 0.7286281 0.7744838 0.7877705 0.7791769 0.7550483 0.7975199 0.8249190 0.7715976 0.8677870 0.7856912 0.7822176 0.8322718 0.8312954 0.7718234 0.8510576 0.8504617 0.8085906 0.7363295 0.8287815 0.8412858 0.6483481 0.8077128 0.8324348 0.8047595 0.7826098 0.9146936 0.8446146 0.7191833 0.8765521 0.7476729 0.8022199 0.7539139 0.6175116 0.7644413 0.7390720 0.5788851 0.6682881 0.8109274 0.7635461 0.7135886 0.6569888 0.7777032 0.7728664 0.7267322 0.7626400 0.8843649 0.8448308 0.8516013 0.7656674 0.8217228 0.7326654 0.7807236 0.7178698 0.7339627 0.7768527 0.7830321 0.6074481 0.6101718 0.6759121 0.6063605 0.6493989 0.6443569 0.7031668 0.7014093 0.6393461 0.7356938 0.6541445 0.6162752 0.6627577 0.6353440 0.6095308 0.6844486 0.6462299 0.7170435 0.6883121 0.6718479 0.7070387 0.7170892 0.7042922 0.6795392 0.7759164 0.6219856 0.6722570 0.6742624 0.6585999 0.7264709 0.7145381 0.6922757 0.6783961 0.6988518 0.7415545 0.7575305 0.7327659 0.6837346 0.6544946 0.6855969 0.6489721 0.7456754 0.6813389 0.7051701 0.6770489 0.6947693 0.7169879 0.6764244 0.5924353 0.7117468 0.6449790 0.6937900 0.7143062 0.7146079 0.7007493 0.7522389 0.7662641 0.6939096 0.7404678 0.6564739 0.7459392 0.7827808 0.7803967 0.7088494 0.8103425 0.7316411 0.8543280 0.7963361 0.7937754 0.7150430 0.7471341 0.6687456 0.6728320 0.7867187 0.7787265 0.6927611 0.7047431 0.8250760 0.9154753 0.8783521 0.9429614 0.9281362 0.8816150 0.7972484 0.7932882 0.7546810 0.7686602 0.7979602 0.8485639 0.8412758 0.8592107 0.8198940 0.8072970 0.9465329 0.9451299 0.9341654 0.9338389 0.8584928 0.6599675 0.8066862 0.8613135 0.7229274 0.7894442 0.7350568 0.9074148 0.8028796 0.8336256 0.7816530 0.7534700 0.8803505 0.8608810 0.8206871 0.8142734 0.7464806 0.7591252 0.7928117 0.8458925 0.8038468 0.7132797 0.6737305 0.7676747 0.7302776 0.8379490 0.8237880 0.9134207 0.8718539 0.9299395 0.8131821 0.8205090 0.8284380 0.9422311 0.8850388 0.9080114 0.8588436 0.7559796 0.7278440 0.8501860 0.7638314 0.8918288 0.4893626 0.8430474 0.8700402 0.9744169 0.9680343 0.7796935 0.8878717 0.8475256 0.8523178 0.9204807 0.9444726 0.8402958 0.8795025 0.9507396 1.0637010 1.0442374 0.9525466 0.9517922 0.8641469 1.1327076 1.0643071 1.0776477 1.1137125 1.0713444 1.0838466 1.1122042 1.0223429 1.1115454 1.1375186 1.1168838 1.1553292 1.0599608 1.1114918 1.0678314 1.0099935 1.0676415 1.1138436 1.0478687 1.0646487 1.0345234 1.0313832 1.0795387 1.1195989 1.0688668 1.1219711 1.0118980 1.0427595 0.9906750 1.0457270 1.1025913 0.9963011 0.9860520 0.9632094 0.9012537 0.9706961 1.1547771 1.1378238 0.9679541 1.0708241 1.0319653 1.2563511 1.2125761 0.9338531 1.8855028 1.8949998 1.9288190 2.0216841 2.1320920 1.9957632 1.8874165 2.0139985 1.9982140 1.9450307 1.9680757 1.8509830 1.9318913 1.9832803 1.9380483 2.1041593 2.1338066 2.0773825 2.0921245 2.0806838 2.1394943 2.2421575 2.1585510 2.1035952 1.8657941 2.0675944 1.8911820 2.0518162 1.7947024 1.7343867 2.0981429 2.0467370 2.3603780 2.2796317 1.8098908 1.8249811 1.7884693 1.7682414 1.7730084 2.8730829 2.9191272 2.6913381 2.7349370 2.8007930 2.6928532 2.6624438 2.8119262 2.0800507 2.3540053 2.5821505 2.3035759 2.4446659 2.3470528 2.7858837 2.8088163 2.9777246 2.9707296 2.2179998 2.2092602 2.1607101 2.2909180 2.3288724 2.2700890 2.3520353 2.2706647 2.3062436 2.3413444 2.2614652 2.6387137 2.4451577 2.5513763 2.5206291 2.2542867 2.3306292 2.3627878 2.3197741 2.1485282 2.2156199 1.9906288 2.0305830 1.9259680 2.0813951 2.3261908 2.2527447 2.2016525 2.1867990 2.1528518 2.0857477 2.0421916 2.0353700 2.1478844 1.8971722 2.3780335 1.9252774 2.1837180 2.2165115 2.1076390 2.1722610 2.1711427 2.2903532 2.2137632 2.0480773 1.9733697 1.9801313 2.0735559 1.9327788 2.0426763 2.0337889 2.0194809 2.0071300 1.9324226 2.0469853 2.1901348 1.9628844 1.9033217 1.9841517 1.7687275 2.0421419 2.1996750 2.2904132 2.1956655 2.2971056 2.1922209 2.4051513 2.0560327 2.3620565 2.5293031 2.1637855 2.3542216 2.4444130 2.3405390 2.0833788 2.1870096 1.8799929 2.2939076 2.3984356 2.3966089 2.3458250 2.2157932 2.4701016 1.9470057 2.4748386 2.3223775 2.3556904 2.3141264 2.1417970 2.2203197 2.2258319 2.1540161 2.2872045 2.0982945 1.8530095 2.2544937 2.4699054 2.4750053 2.0029417 2.5621111 2.0801026 2.1824424 2.1882172 2.2313100 2.1797498 2.2683330 2.2493444 2.3442595 2.2147926 2.3467920 2.3457118 2.0822775 2.1202833 2.1714872 2.2040487 2.1082842 2.2551725 2.2585056 2.2215552 2.1093964 2.0456455 2.3484083 2.1559349 2.2132833 2.3443259 2.3087136 2.2101907 2.1454142 2.2585963 2.0864555 2.2107441 2.1811190 2.2073762 2.2436301 2.1919456 2.0485303 2.0426920 2.1369778 2.1198571 2.2210723 2.1863834 2.2364671 2.3703697 2.1443455 2.2347780 2.3332495 2.3858748 2.5599215 2.3124585 2.3905653 2.3482967 2.5831800 2.2959227 2.4393159 2.5045183 2.5414080 2.5543032 2.4857776 2.5849932 2.6294100 2.4738209 2.5673103 2.7105234 2.4854558 2.5820202 2.4007107 2.4056155 2.3132162 2.3697249 1.9401965 1.9806429 2.1431530 2.0946553 2.0458470 1.8617715 2.0357953 1.8845043 1.8374052 1.8660305 2.0967353 2.0750816 2.1014911 1.9631126 2.0068719 2.0992525 2.1120587 1.8342077 2.0140314 2.0293937 2.1350816 1.9767705 2.0851046 1.9556113 1.8409798 2.1817485 2.1136552 2.1814125 2.1332006 2.0187827 2.2321607 2.0816485 2.0801043 2.2003220 2.1492749 2.2449562 2.5383167 2.5637783 2.7259355 2.6595298 2.2686548 2.4472189 2.6469748 2.8011696 2.3677150 2.3493938 2.5985784 2.5374448 2.5615082 2.3376594 2.3396181 2.2158955 2.0244169 2.1747788 2.2338271 2.4111822 2.3047149 2.5166293 2.2995000 2.3061997 2.5488164 2.4916825 2.2696714 2.1158660 2.5336936 2.2296266 2.5517933 2.7568996 2.5166343 2.4881441 2.4842932 2.4444033 2.4306691 2.5056396 2.4483474 2.3194919 2.4563253 2.4648563 2.4602542 2.1601438 2.5971364 2.7875556 2.6748757 2.3713921 2.6404734 2.4300825 2.3107030 2.2495280 2.4982815 2.3416650 2.5877828 2.5083458 2.4028267 2.3450803 2.4580250 2.3946510 2.3752377 2.4052525 2.0760047 2.3668203 2.3170874 2.3214560 2.4842601 2.3948982 2.4578118 2.6001224 2.4122744 2.5114006 2.4784926 2.3961206 2.3994119 2.1174910 2.4725277 2.3087395 2.4202926 2.4209703 2.1897267 2.4743223 2.6584356 2.6500722 2.5442667 2.6882197 2.6742903 2.6597989 2.6394443 2.5150086 2.6728161 2.7068939 2.2764106 2.4088799 2.5052186 2.6310147 2.4768834 2.4677922 2.4321373 2.4030299 2.4956952 2.2319066 2.4829493 2.0619885 1.9627495 1.9913615 2.1136279 2.2941174 2.0949626 1.9948402 2.1503428 2.0597159 1.9370664 2.2055310 2.0980171 2.4109253 2.1602839 2.1509574 2.0076197 1.9085389 2.5237382 2.1810190 2.2342011 2.0027234 1.9422562 2.2006623 2.3553759 2.1559717 2.3342963 2.4491447 2.6080418 2.3059782 2.3910833 2.3470265 2.5132658 2.0253320 2.3863037 2.1699530 2.1576631 2.1630673 2.1481795 1.9182375 2.2976863 2.2343410 2.0728397 2.2390234 2.1229631 2.1853189 2.1561485 2.5265247 2.1712002 2.2355007 2.5473429 2.4295114 2.3451724 2.2161024 2.6101495 2.4959711 2.3933454 2.1879410 2.6766499 2.5134645 2.3482530 2.3881072 2.5514164 2.4023287 2.3237598 2.2108377 2.4331976 2.3865413 2.3169179 2.4575634 2.5423635 2.4182522 2.5205656 2.6334480 2.8361195 2.8313838 2.8667770 2.7019231 2.7939251 3.0377314 2.8034805 2.7677858 2.3816168 2.5620431 2.4417936 2.5852727 2.3868575 2.6395150 2.6196773 2.7771244 2.2792219 2.3284583 2.3777685 2.4836525 2.4678224 2.4126655 2.6100043 2.4317271 2.4947433 2.4611235 2.5659177 2.4827720 2.7238269 2.4307491 2.5059198 2.8822719 2.5360468 2.7202476 2.9137819 2.0118351 2.3151982 2.2602857 2.2262605 2.4130309 2.5170095 2.5903052 2.6059933 2.2155411 2.3909152 2.2837140 2.4422094 2.3047604 2.3702459 2.6360690 2.5829841 2.7177804 2.6977992 2.2565466 2.1306002 1.8847597 1.8732043 1.7851871 1.8867983 2.0354523 2.0202301 1.8429919 1.8700917 1.9624660 2.3441462 1.9776100 1.9342425 1.9605794 1.8231514 1.9847479 1.9534342 1.9279456 2.0034967 2.2538017 2.0239574 2.3489536 2.3906026 2.2187793 1.9913262 1.9561281 2.2638063 2.1820686 2.2750039 2.1201554 2.0680447 2.1335454 2.2906171 2.1023764 2.0988581 1.9908708 2.0520794 1.9900760 2.0324303 2.0516002 1.9699102 2.0629740 2.1591754 2.1699567 2.0371239 2.1552478 2.0840781 2.0477071 2.1892470 2.2571988 2.3412255 2.3823064 2.3705386 2.1744523 2.2005892 2.2585694 2.5513949 2.5512417 2.4869142 1.9481004 2.3027573 2.4570026 2.2108956 2.4007937 2.4937665 2.5388080 2.2985493 2.1796726 2.3280828 2.2899015 2.2631409 2.3512325 2.2909228 2.3594287 2.2341201 2.3080523 2.1849930 2.0960144 2.3974577 2.1772725 1.9982062 2.2831937 2.3978431 2.2780559 2.4674308 2.3871394 2.6181981 2.3934611 2.6474183 2.4385076 2.5330832 2.3037098 2.5325089 2.4343406 2.4017268 2.4428708 2.5144775 2.6346254 2.5085091 2.5478121 3.1352733 3.0101524 2.9986142 2.3932588 2.7656584 2.7595278 2.8530074 2.7166517 2.9196548 2.6297819 2.6615019 2.7644331 2.7458616 2.7367613 2.5086161 2.9839114 2.7301070 2.7501741 2.7631394 2.5485371 2.4634316 2.7012357 2.6865007 2.4624871 2.6320951 2.5627523 2.7689098 2.5938425 2.4719281 2.4095282 2.5377726 2.5679844 2.6664741 2.5922372 2.7355236 2.7207903 2.5956016 2.1132082 2.1546402 2.1651948 2.2983794 2.5005340 2.3972159 2.5095102 2.6435598 2.8019956 2.2835180 2.1717595 2.4595078 2.5835389 2.7272471 2.6255976 2.3827774 2.5337768 2.1489553 2.2817002 2.3395259 3.0757941 3.3108627 2.7907835 2.8437262 3.1292153 2.9575152 2.7903903 2.9189486 3.0591676 2.5871816 3.1297004 3.1078648 3.3233736 2.4271330 2.8825304 3.3185824 2.9445407 2.4527742 2.8990185 2.4765661 3.0417355 3.1829247 2.8022400 2.6018182 3.2168660 3.2072990 3.0984844 3.2786082 3.1912443 3.2382291 2.9832138 2.9255019 3.1465291 2.7868970 2.7035562 2.6933791 2.8597515 3.2643262 3.0452086 2.7941645 2.9267843 3.5610081 3.5834428 2.8163253 2.7509369 2.7311548 2.6939463 2.9306580 2.8358557 2.8519862 2.6257029 3.0565436 2.8218832 2.6036962 2.8918752 2.9887861 2.7378333 2.8825806 2.6286054 2.7666165 2.9772450 2.9899082 2.9745472 3.1313284 3.0567279 2.8425623 2.7670089 2.7399860 3.0809366 3.4081232 3.2138081 2.4997588 2.5831718 2.5435147 2.4879121 2.8370005 2.6082974 2.9493496 2.0821394 1.6744505 2.5653429 2.8966199 2.3457898 2.1491817 2.2192596 2.3837220 2.4576328 2.5990769 2.3007319 2.7887719 2.3543093 2.6590125 2.6256937 2.5192114 2.4670765 2.7128183 2.6012195 2.6948764 2.6490841 2.4914196 2.7330055 2.4859998 2.5664521 3.0790985 2.2629482 2.6248055 2.3325353 2.2429860 2.1747269 2.1405617 2.2548814 2.5887992 2.6937505 2.2598654 2.2393744 2.2042628 2.3628554 2.3599003 2.6098220 2.5711692 2.4387845 2.4788982 3.3719044 2.8888466 2.8871496 2.8239179 2.9226396 2.5906692 2.8294182 3.0140379 2.8984933 2.6036301 2.8786789 3.0728501 2.7449106 2.7785213 3.2673011 3.1820019 3.0223692 3.1304528 2.8652799 2.9976797 3.0957781 3.1375263 3.2498946 3.0142263 2.9963221 3.1700990 3.0623875 2.9575582 3.1370365 3.0409271 3.1673655 3.1777925 3.1673593 2.7731917 2.9946403 2.8000599 2.8020581 2.5927946 2.9671622 2.7724297 3.0661377 2.8020530 2.8577780 2.9881212 2.9930905 2.8452602 2.9505725 2.9896847 2.8441966 2.9089034 2.9394462 2.6592036 2.9209817 2.9666122 2.9797297 2.9399650 2.9243728 2.9960201 2.8949599 3.0465544 2.9498330 2.8251675 2.8909657 2.9552596 2.9633585 2.9885104 2.7370340 3.0558449 2.9845907 2.8996625 3.0278032 3.0100072 3.2626723 2.8376338 2.7782742 2.8648547 2.9802681 2.9264125 2.5483273 2.6788331 2.7598700 2.9545056 2.6886019 2.4509660 2.5722846 2.6862218 2.5481133 2.6006919 2.4499701 2.5421610 2.2790127 2.4930395 2.7798176 2.7707761 2.7538597 2.7711011 2.6986074 2.8289186 2.5883621 2.5380809 2.5235448 2.7434382 2.6151871 2.6523568 2.7131550 2.8239561 2.5661562 2.7312447 2.7085292 3.1185337 2.8775495 2.5673108 2.4614120 2.6726066 2.8016039 2.7666538 2.8139190 2.8904360 2.4403654 3.0289532 2.5512692 2.6296628 2.5143497 2.5724475 2.5758440 2.4342245 2.6603634 2.6858736 2.8321607 2.7446191 2.7372929 2.8127225 2.8828207 2.4706344 2.7942978 2.7303350 2.6296008 3.0033607 2.4108828 2.6416143 2.8094776 2.7987994 2.8150150 2.7963109 3.0554234 2.5979541 2.6575598 2.7506081 2.4415227 2.5995063 2.7819890 2.7027899 2.5370422 2.6459250 2.7903030 2.7789771 2.7612701 2.8651963 2.6925495 2.8298773 2.8447980 2.8302715 2.5660443 2.5346545 2.6146343 2.6496523 2.5598256 2.6382679 2.7936356 2.6081412 2.6030494 2.6409548 2.5650867 2.7060628 2.9097250 2.6424791 2.5586655 2.7109441 2.6294397 2.5932559 2.5340327 2.4963678 2.6591329 2.6252349 2.7889543 2.8775944 2.5579800 2.5337602 2.8007265 2.6949874 2.5185609 2.6749662 2.8254148 2.6223707 2.7932778 2.6871779 2.5889110 2.3232514 2.5601893 2.3778976 2.6902996 2.5918117 2.6403396 2.5961431 2.5012410 2.5546145 2.6551181 3.0053729 2.6671714 2.8243237 3.1236401 3.0360616 3.0425910 2.9519935 2.7732772 2.8959517 3.1692483 3.2811531 2.7987879 2.7762217 3.0116511 2.6452691 2.4995242 2.8392514 2.9510176 2.9255106 2.6406654 2.6586019 2.7225054 2.8246655 2.7012239 2.7092877 2.5715908 2.8579919 2.8672471 2.5470426 2.1277924 2.4752831 2.7010363 2.5223563 2.6165472 2.7299106 2.3992256 2.6635678 2.5526646 2.6196984 2.5005508 2.4426554 2.4618769 2.5531377 2.7627849 2.7363297 2.6084160 2.6214585 2.9193341 3.0439546 2.6607379 2.5887034 2.5722576 2.4609738 2.5561673 2.5302066 2.6228212 2.6552790 2.6960864 2.6166583 2.4846081 2.4843415 2.6856098 2.6236827 2.4975454 2.6608012 2.7366304 2.4963801 2.7708668 2.7264277 2.5136068 2.5640750 2.4711981 2.9083225 2.9222484 2.2885802 2.4915758 2.6329081 2.6248522 2.6660400 2.7781890 2.5828947 2.7907070 2.5541677 2.5614006 2.6593064 2.8008104 3.0956298 2.3994495 2.7098563 2.7029611 2.8236775 2.8180611 3.4728359 2.5527171 2.7178981 2.4321132 2.7048032 2.5895067 2.9126513 2.6340332 2.4969547 2.6433280 2.3657775 
assembly_BlackSea8|NODE_499834_length_1846_cov_3.637633_2|protein        2.4464477 2.2667298 2.3974864 2.4216917 2.3058687 2.2530616 2.0550053 2.1583040 2.1236401 2.2150747 2.3533705 2.1679788 2.1322317 2.0873141 2.1367689 2.0002222 2.5355995 2.2342516 2.1538861 2.2928073 2.0404312 2.2850909 2.3759244 2.0637222 2.3444384 2.0449152 2.4217271 2.2633165 2.2836482 2.2500268 2.4896320 2.3112787 2.3687691 2.5690828 2.4953891 2.3701512 2.2957687 2.4377817 2.4929960 2.9303514 2.3083048 2.5931616 2.2517491 2.3252036 2.3107612 2.2909199 2.4177253 2.1067722 2.3504904 2.3405630 2.2552118 2.3308426 2.2752380 2.2196956 2.2054228 2.1101994 2.2922181 2.3267028 2.2462225 2.2087820 2.8036326 2.5465010 2.3670339 2.1624423 2.4395570 2.4466092 2.3846019 2.4041123 2.4125097 2.2205160 2.2185478 2.2109636 2.2577596 2.8035659 2.5408375 2.6810568 2.2707828 2.2853136 2.3576262 2.3650610 2.2805330 2.5090598 2.3449245 2.3752921 2.5278156 2.5449278 2.2063924 2.3109451 2.4069628 2.2554339 2.4647250 2.7523955 2.3494986 2.4500580 2.3240133 2.2310904 2.2037850 2.4094644 2.1302461 2.3140907 2.3631281 2.4031209 2.3634880 2.3042026 2.2731778 2.3016662 2.3253604 2.5213629 2.4078665 2.4078684 2.4316638 2.3454315 2.3067215 2.2015420 2.7275029 2.4345913 2.4879938 2.2761195 2.8326632 2.8768131 2.9433215 2.2200202 2.3698295 2.3104480 2.0905973 2.0825437 2.4208474 2.2970089 2.3820108 2.2903931 2.1775102 2.1461467 2.3186160 2.3566801 2.3114819 2.5274607 2.3406195 2.0670319 2.2332711 2.0449782 2.3463607 2.5751175 2.6073400 2.1470881 2.3134867 2.1787164 2.2575487 2.4970617 2.0607484 2.2133521 2.4812958 1.9399730 2.4542244 1.8734114 2.2579909 2.2051881 2.4556712 2.4999389 2.2246359 2.4705021 2.1959765 2.2510186 2.2779801 2.1141002 2.2935788 2.1752486 2.0736698 2.0402096 2.6729825 2.3173209 2.4452418 2.3593157 2.1851264 2.3507810 2.3640079 2.2883689 2.2863837 2.2710446 2.2561159 2.2217690 2.4127440 2.2342530 2.4831839 2.1398815 2.1617888 2.1499947 2.6082915 2.5559001 2.0252130 2.1286517 1.8019906 1.7566906 1.8607810 1.8400502 1.8062891 1.9541056 1.8450796 1.9556279 2.0436480 2.0096033 1.9610511 1.7649165 1.7137552 1.8047435 1.7158998 1.9174880 1.8196094 1.8835424 1.9923480 2.1742625 1.9169186 1.8888992 1.9860659 2.1299055 2.0779893 2.0682135 1.9813042 1.8639308 2.0262337 1.9320019 2.2909490 2.3168617 2.1091551 1.9907504 2.1001478 2.4603459 1.5092047 1.7446442 1.5657283 1.6696398 1.6205823 1.6773796 1.7458650 1.8128294 1.7492757 1.8396973 1.6800666 1.8176880 1.5232886 1.5396474 1.5131496 1.5134093 1.5948004 1.5029034 1.5834441 1.4746915 1.4755064 1.3406867 1.4558483 1.4603283 1.4285394 1.3846105 1.4643492 1.5105063 1.4024620 1.4335260 1.4164563 1.5458932 1.5061648 1.4732223 1.5580044 1.5148979 1.4223317 1.4966095 1.4404022 1.5251990 1.5814484 1.6143445 1.5325966 1.4449958 1.5546735 1.4030083 1.5794484 1.6375392 1.6598315 1.7082835 1.6235526 1.5141710 1.5520957 1.6096477 1.6330098 1.4862716 1.4934544 1.6447466 1.5533280 1.6968178 1.6313356 1.7184811 1.7025759 1.6531038 1.6800134 1.7055988 1.7602681 1.6469470 1.6401477 1.6376347 1.5218320 1.6776553 1.4986963 1.6905066 1.5231597 1.5401375 1.5554305 1.4769459 1.4589220 1.4341512 1.4478582 1.4168578 1.5210138 1.4334044 1.5234353 1.5265256 1.4446207 1.5137962 1.4128123 1.4233051 1.4823065 1.7240785 1.6909741 1.6409827 1.6686503 1.7012126 1.5907090 1.5808736 1.6342762 1.4644091 1.2596948 1.3474314 1.3097244 1.4191130 1.3931457 1.3632569 1.3173083 1.3179411 1.2721505 1.5112427 1.3266144 1.5304983 1.5044616 1.4103686 1.5615174 1.4252859 1.4839749 1.5510885 1.4825881 1.5737166 1.4119225 1.4422556 1.5061777 1.6018249 1.5019460 1.5452602 1.2310883 1.2868399 1.2819286 1.4975777 1.7598752 1.7412334 1.8954254 1.6538162 1.4949029 1.7108842 1.8505535 1.8561465 1.6185993 1.5687914 2.4591710 2.4278356 2.3146494 2.3158396 2.8382965 2.7410214 2.9589294 2.6327402 2.6669214 2.8104513 2.6803839 2.4460743 3.0279039 2.9435414 2.8722473 1.4438940 1.8409385 1.7887505 1.8820480 1.8658498 1.8470063 1.7766958 2.2883526 1.7505174 2.0734372 1.9661292 2.3376823 2.4329668 2.3900221 2.4836112 2.1531306 2.5002807 2.3623828 2.4224386 2.5324154 2.3813551 2.3481787 2.5132411 2.7047232 2.2671008 2.4871265 2.3499219 2.4255189 2.6087123 2.3758857 2.4427236 2.5592217 2.4032618 2.5608322 2.3732066 2.6065409 2.4993009 2.4914713 2.4075449 2.2620465 2.2961804 2.2475697 2.2939416 2.0787647 2.5309874 2.4077569 2.5500410 2.5636883 2.5275824 2.3972033 2.2999335 2.4739747 2.1229461 2.4264795 2.2770976 2.5705535 2.3926340 2.1777572 2.4199148 2.1559840 2.2290665 1.8882575 1.9725051 2.0349771 2.0165874 1.9961293 1.8597901 2.0575820 1.9993677 2.1263726 2.0182114 2.1064026 2.0237507 1.7074269 2.0728068 2.2807942 2.1964321 2.1949484 2.0863002 1.7583555 2.2169711 2.0401667 2.3488194 2.2071073 2.1961040 2.2293239 2.0584799 2.2089678 2.3722763 1.9859966 1.9788458 2.2834083 1.9919056 2.0972054 2.1720418 2.1487323 1.7918147 2.1284507 1.9147606 1.8560760 2.3918951 2.2986965 2.2963314 2.2906924 2.1121674 2.1680623 1.9754561 1.8687705 2.1940674 2.0796404 2.3016594 1.9136956 2.1602537 2.1526676 2.0237466 1.8884188 2.0296335 2.0443874 2.0910245 1.8865920 1.7396314 1.8546819 1.9753358 2.1098077 2.0904139 1.9911992 1.9963716 1.6538456 1.7087981 1.9182976 1.9373656 1.9117731 1.8305848 1.9414399 1.6455525 1.8002180 1.6884676 1.8707369 1.8947832 1.8510435 1.7771171 1.9912416 1.7164395 1.5680142 1.6996245 2.0109260 2.0564422 2.0767793 1.9402747 1.9214768 1.8945730 1.7307877 2.0141631 1.5347535 1.9661741 1.8087161 2.0805929 2.0637624 2.0414543 1.9714628 2.2066113 2.1910300 2.1649322 2.2147249 1.8581574 2.1558021 2.0909724 2.1872286 2.2989115 2.2307155 1.9689834 2.1601560 2.2497098 2.0726642 1.3894818 1.9480241 2.1145322 2.2488632 2.3436507 2.1125075 2.1702139 1.9414812 1.8373922 1.8503341 1.3495771 1.6126402 1.9241029 2.3554134 1.6354243 2.3039708 2.0680780 2.0199334 2.0498441 2.2616407 2.6419511 2.4674922 2.3844712 2.5158858 2.3306852 2.1976853 2.0127403 2.4269862 2.0029634 2.5903825 2.4652872 2.2529316 2.4612411 2.2935321 2.1479339 2.0643245 2.4875620 2.4849250 2.3190076 2.1590421 2.3656771 2.4786798 2.4522643 2.1806255 2.4917744 2.3451399 2.3679675 2.3398232 2.2248909 2.2749695 2.5245400 2.5181223 2.4269773 2.3298315 2.2905911 2.1969685 2.2856277 2.3467800 2.4101444 2.4289419 2.2514038 2.0890827 2.2460348 2.2191492 2.2924399 2.1626961 2.4803640 2.2931688 2.4532394 2.3453577 2.0757995 2.4912902 2.2439057 2.3870403 2.4297322 2.3430680 2.5767740 2.3165259 2.3066571 2.5591288 2.6952966 2.2107380 2.7414598 2.6353725 2.5141231 2.5315352 2.6391379 2.6831512 2.2971014 2.3553164 2.6737363 2.3023593 2.3719902 2.5263449 2.3751878 2.3879116 2.3469331 2.4654975 2.5106281 2.7164628 2.3722972 2.5663898 2.4598575 2.4776630 2.4256148 2.2879128 2.4043787 2.2497146 2.4262569 2.0899095 2.3606138 2.6238147 2.3401122 2.5076979 2.2911500 2.5266930 2.5516816 2.4604204 2.3231155 2.5343359 2.8048472 2.8208588 2.6979885 2.4304737 2.6627663 2.3728957 2.6551591 2.6567614 2.9584035 2.3079423 2.3036636 2.3695657 2.4018444 2.2837028 2.1617627 2.2121865 2.2497781 2.2024049 2.0762197 2.1094617 2.2684536 2.1848103 2.1725411 2.2775133 2.1181601 2.0764159 2.5387374 2.3984756 2.4326200 2.2398643 2.2846172 2.4541382 2.4268117 2.3323356 2.4144432 2.0874483 2.1395841 2.1007806 2.1376814 2.1990884 2.0724763 2.0967437 2.1045203 2.1646813 2.0531051 2.0121979 2.1998396 1.9747497 1.9950924 2.7183044 2.7264271 2.7378504 2.5435928 2.1927928 2.1947827 2.2847951 2.2562569 2.2969440 2.2878404 2.2570115 2.2265717 2.4090206 2.4077388 2.4141064 2.3848020 2.5023266 2.3124702 2.6055012 2.2036570 1.8509405 2.4449199 2.4756788 2.5459394 2.6190263 2.0396538 2.0639619 2.3440578 2.0683271 2.2040961 1.9761416 1.9909580 2.1371839 2.3336251 2.1315750 2.3294583 2.0294761 2.0116155 2.0791523 2.0971911 2.3193974 1.8370966 2.3022174 2.1078177 2.4532430 2.3208369 1.9608568 2.1474598 2.0317991 2.6068352 2.4238064 2.4141471 2.0732385 2.2251008 2.0150820 2.1549727 2.0050477 1.9188610 2.1073184 2.5951207 2.5969935 2.1949082 2.7892000 2.8293980 2.9503298 2.4646444 2.5381365 2.5861033 2.4217912 2.2639145 2.3892574 2.3249204 2.4781182 2.4573329 2.6332630 2.6306268 2.6804402 2.5533114 2.1975468 2.1730909 2.4329078 2.4580941 2.6470690 2.3743588 2.4154955 2.4557631 2.2695611 2.4344416 2.3850281 2.4946459 2.6393850 2.7453585 2.7729055 2.7584329 2.4318929 2.7039954 2.4028635 2.3960546 2.7727857 2.5263704 2.5187402 2.8189831 2.3795165 2.1501497 2.2095214 2.0858799 2.1840312 2.0218736 1.6112036 1.5830639 1.7916150 1.7247108 1.8140811 1.7177726 1.6756851 1.6609440 1.6861551 1.6000202 1.6648197 1.6527148 1.6294977 1.6943689 1.6833380 1.5723772 1.6264097 1.6218072 1.6749354 1.7415338 1.7456697 1.5340435 1.6478012 1.5203036 1.5150759 1.4827136 1.4967540 1.5090756 1.5826947 1.5543062 1.4819583 1.4711944 1.4146394 1.5009825 1.5005759 1.5178147 1.4480178 1.4788080 1.4401033 1.3192089 1.3890613 1.3010188 1.2316913 1.3397932 1.4043262 1.4333714 1.4921350 1.4769678 1.4351673 1.3183476 1.5034769 1.4197283 1.4605386 1.3698886 1.4551547 1.4229816 1.2597360 1.1943863 1.3931192 1.3107336 1.2843983 1.1264479 1.2859094 1.2342537 1.1784394 1.2468541 1.2535736 1.2699326 1.4187135 1.3892656 1.4306165 1.3322267 1.3327222 1.3278590 1.3088278 1.3119477 1.3982521 1.3208348 1.4554119 1.3912546 1.3355799 1.1684855 1.3062337 1.2390922 1.2300651 1.3175602 1.4552153 1.2676684 1.2597524 1.1586255 1.0170627 1.0089254 1.0467721 1.1181470 1.3547529 1.3520462 1.5035292 1.6481205 1.7073614 1.7087686 1.4411914 1.3682241 1.3944560 1.3046718 1.2664160 1.4383363 1.5405414 0.7613037 0.7105604 0.7198716 0.7143875 0.7886436 0.8472879 0.6726562 0.6414278 0.6844006 0.6637932 0.6572243 0.6692089 0.6576590 0.8338065 0.7720609 0.7582384 0.7137417 0.7245098 0.7404608 0.7179249 0.7652078 0.7703024 0.6759064 0.7014662 0.6712961 0.6727214 0.6576278 0.7244413 0.7795251 0.7585906 0.7601313 0.7757363 0.7354619 0.6884218 0.7641937 0.7618565 0.7920302 0.7435235 0.7277332 0.7355914 0.7788101 0.7433669 0.7665397 0.7793096 0.8382995 0.8143365 0.7211028 0.7113562 0.6869992 0.7984087 0.7546038 0.8284509 0.7460805 0.7418585 0.7301693 0.8082952 0.7602580 0.7518068 0.7911032 0.8172429 0.7310688 0.6932215 0.6919533 0.6937004 0.6899411 0.7155591 0.8119723 0.7447204 0.6696536 0.6957089 0.7086586 0.6853037 0.7034449 0.6745798 0.6706527 0.7266786 0.6452992 0.7213136 0.7634917 0.8478348 0.8148329 0.8154516 0.8215544 0.7761957 0.8289870 0.8247285 0.7811024 0.7627449 0.8440682 0.6075755 0.6454609 0.6964261 0.7457377 0.7760820 0.7332793 0.7487841 0.6942232 0.6999726 0.7269119 0.6086918 0.6569127 0.6507549 0.6875427 0.7597110 0.6282420 0.6539267 0.6174542 0.6828984 0.7478577 0.6230269 0.7296062 0.6918727 0.6207485 0.5967136 0.6113615 0.5439196 0.7122313 0.6431329 0.6435834 0.6047292 0.6245470 0.6769941 0.5973348 0.6404267 0.6046099 0.7216003 0.6637925 0.6338917 0.7359532 0.7067830 0.7722425 0.6855486 0.6606251 0.6260858 0.6408070 0.7279972 0.6863111 0.6807077 0.6177299 0.6306974 0.6747028 0.7009557 0.6691143 0.7098030 0.7098160 0.5850736 0.6452764 0.5326605 0.6014617 0.5658239 0.5562261 0.5446574 0.5915326 0.5689712 0.6098907 0.5087751 0.6134295 0.6118065 0.6289863 0.5851798 0.5760265 0.5534112 0.5789717 0.5830851 0.5834632 0.6089404 0.5814984 0.5644683 0.6274966 0.5978362 0.6346918 0.5553356 0.5688625 0.6043410 0.5493189 0.5950675 0.5339189 0.5883276 0.5589449 0.6348288 0.5837075 0.6168871 0.5808946 0.5732625 0.6204757 0.6363812 0.5896520 0.5372136 0.6029030 0.6123236 0.6897764 0.7079148 0.6494285 0.6980902 0.7063908 0.6400522 0.6655280 0.5918733 0.6005139 0.5845587 0.4523678 0.5805893 0.4016988 0.5661008 0.5834789 0.4900836 0.4602837 0.4976988 0.4632262 0.5147933 0.5372585 0.4771871 0.5227434 0.4983999 0.6272007 0.5455573 0.5602355 0.5856551 0.4948347 0.5699479 0.6144648 0.5505852 0.6159729 0.5898075 0.4774760 0.6904277 0.6606662 0.7015799 0.6858739 0.6628050 0.6586123 0.6574008 0.6925663 0.5972465 0.5500950 0.5422602 0.6989793 0.6820829 0.7369386 0.6629977 0.6519054 0.6384120 0.6285431 0.5634585 0.6347916 0.5337942 0.5250467 0.5452118 0.5815881 0.6849255 0.6656637 0.6229638 0.6595439 0.6979213 0.5201746 0.5075012 0.5178336 0.4645905 0.5368761 0.4555330 0.4541558 0.2943895 0.3668537 0.3814383 0.3612631 0.3346869 0.3565921 0.3545903 0.3394676 0.3645198 0.3485196 0.3695466 0.3590721 0.3891736 0.3764429 0.3532360 0.0000000 0.1217938 0.3970144 0.4745667 0.4624138 0.4386708 0.6668900 0.5734354 0.5800356 0.5576051 0.5907963 0.5792792 0.6101180 0.5390336 0.5451040 0.6107775 0.6580409 0.5763055 0.5847618 0.5600384 0.6434728 0.6010853 0.6152067 0.6054888 0.6601311 0.5390687 0.5531546 0.6139388 0.5626519 0.5908686 0.5485475 0.5712157 0.6646077 0.5655458 0.5605344 0.6062995 0.6928984 0.5583161 0.5303994 0.5920041 0.6451220 0.5759855 0.6122053 0.7047305 0.6195050 0.6936872 0.7118237 0.6272588 0.5521281 0.6644930 0.5987401 0.7142298 0.6574284 0.6739040 0.7777151 0.6429153 0.6598532 0.7540708 0.5897684 0.7909321 0.8256573 0.8152287 0.8169977 0.8673184 0.7939239 0.7856089 0.7251364 0.7028818 0.6715026 0.6066641 0.6999680 0.7146043 0.7043992 0.9820506 0.7834602 0.6959971 0.7809044 0.7837332 0.7844002 0.7737688 0.7589435 0.7598432 0.7624642 0.6677891 0.6861510 0.5927699 0.8349285 0.6630839 0.7948430 0.8047647 0.7175438 0.8431789 0.7456101 0.8562118 0.8092635 0.8001853 0.6384314 0.7653022 0.7122603 0.6693911 0.6904978 0.6422674 0.6766833 0.6242016 0.6543475 0.6401961 0.5346340 0.6494490 0.6584181 0.6426088 0.7732477 0.7469173 0.7145706 0.7344344 0.7878015 0.8089014 0.6668181 0.7609628 0.7498614 0.7236522 0.8205120 0.7061282 0.7998483 0.8767049 0.8400917 0.8758742 0.8360551 0.7885823 0.8477763 0.7477838 0.8455752 0.8283710 0.6889527 0.8636804 0.8336807 0.8079691 0.8048595 0.9513101 0.8253908 0.7989551 0.9122760 0.7439138 0.8334536 0.7796685 0.6509398 0.7746009 0.7396916 0.6094033 0.7654402 0.7618028 0.7261219 0.7383857 0.6866053 0.7960267 0.7787569 0.7105835 0.7460274 0.9364792 0.8329771 0.8371133 0.8409090 0.7230692 0.6794414 0.7515676 0.7817056 0.7163128 0.7485015 0.7140269 0.7524198 0.6477231 0.6538327 0.6485669 0.7346893 0.7183458 0.7802558 0.6938158 0.6681706 0.7695678 0.6362888 0.6489464 0.6980332 0.6563828 0.6090438 0.6803176 0.6873517 0.6444970 0.6115589 0.6333294 0.6897201 0.6806466 0.6559386 0.6754045 0.7094413 0.6368688 0.6449197 0.6585154 0.6617625 0.6534163 0.6353352 0.5724286 0.7044270 0.7706191 0.7786198 0.8174339 0.6453837 0.6780856 0.7043661 0.6929438 0.6920267 0.7276855 0.6778446 0.6075868 0.6977686 0.6654868 0.7198700 0.7004238 0.6288781 0.6699052 0.6862158 0.6683831 0.6975111 0.6655777 0.6984693 0.6460669 0.7151664 0.6372661 0.7339096 0.6884507 0.8329063 0.6993183 0.7806050 0.7090055 0.8107144 0.7873379 0.8639312 0.7690122 0.7389213 0.6786332 0.7322388 0.7331526 0.7234924 0.8718823 0.8164141 0.7029527 0.7319173 0.7439838 0.8377088 0.8974702 0.8629874 0.8385975 0.7737513 0.7383722 0.7909723 0.7990240 0.7077326 0.7693110 0.7957063 0.7974622 0.7349956 0.7868855 0.8393793 0.8194523 0.7707556 0.8657039 0.8493175 0.7777308 0.7577702 0.8499989 0.6899033 0.6333750 0.7339032 0.6958445 0.8672199 0.8095008 0.8438951 0.7820756 0.6911190 0.8741111 0.7829692 0.8130127 0.7593467 0.6894202 0.6563547 0.8082127 0.6932055 0.8054321 0.6445077 0.6738149 0.7828483 0.7568447 0.8335877 0.8174792 0.9025883 0.9150746 0.9483534 0.7935422 0.8736271 0.7745397 0.8590827 0.8046182 0.8067603 0.7942481 0.6969972 0.7230501 0.8081806 0.7149121 0.8947059 0.5502124 0.8480228 0.9208537 0.9028234 0.8690399 0.8380806 0.9151499 0.8045298 0.8567267 0.9018252 0.8917644 0.8297817 0.7753263 0.8460430 1.0386436 0.8708675 0.8734775 1.1505231 0.9366308 0.9742626 0.9622737 0.9409385 0.9979483 0.9524577 0.9557181 0.9978283 0.9397774 0.9492081 1.0138168 1.0216018 1.0141975 1.0077537 0.9746978 0.9640949 0.9936671 1.0276292 0.9672230 0.9608618 1.0960183 1.0853859 1.0648421 1.1189858 1.0757958 1.0681810 1.0849905 1.0142577 1.0643319 1.0266016 0.9869292 1.0393483 0.9557998 0.9328135 0.8524412 0.8522424 0.9226397 1.0136640 0.9991397 0.9264672 1.0505068 0.9837235 1.2271653 1.2989006 0.8849936 2.0197529 1.9712943 2.1236457 2.0072531 2.1104540 1.9340490 1.9177455 2.0443836 1.9712489 1.9446344 1.9567660 1.8051770 2.0066257 1.9185258 1.9976058 2.0520029 2.0395148 1.9289840 2.0561101 1.9265643 2.1035603 2.0722103 1.9986290 1.8964554 1.6675998 1.8494611 1.8205951 2.0070243 1.5539537 1.5863972 1.9700563 1.9923186 2.2389283 2.2091570 1.7461407 1.8959119 1.8301463 1.7296207 1.7150071 2.6463083 2.5928268 2.4713133 2.5343243 2.5872803 2.4164256 2.4930443 2.7009376 2.0615921 2.4200589 2.5825414 2.4230355 2.4782563 2.4080344 2.6549838 2.7990104 2.8433948 2.8410979 2.1507459 2.1346891 2.0930017 2.0897290 2.0623447 2.0593138 2.1552833 2.1306364 2.1671435 2.2023599 2.0247336 2.5612513 2.2724685 2.4948349 2.2727263 2.2037031 2.3077273 2.2580417 2.2298185 2.0284472 1.9544707 1.8485904 1.9725859 1.8484549 1.9384289 2.1299488 2.2419314 2.1437043 2.1522631 2.0190468 2.1537511 1.8280748 1.9174320 2.0824528 1.8938512 2.2418156 1.8226706 2.1782575 2.2516470 2.0038226 2.1994838 2.1478232 2.3284207 2.0306495 2.0227846 1.8568004 1.8422356 1.8868436 1.7997328 1.8184690 1.8651379 1.8341257 1.9132711 1.8119674 2.0977643 2.2395659 1.9615474 1.6940000 1.9774053 1.6328383 1.8969957 2.0704892 2.1889723 2.0778450 2.1933792 2.1458412 2.3104532 1.9233673 2.2124679 2.3958072 2.0411600 2.2195932 2.2807659 2.1895920 1.9991205 2.1463942 1.7845841 2.3243811 2.4103253 2.3672275 2.0978184 2.1323617 2.3371827 1.9253591 2.2576054 2.1748772 2.2112164 2.1602096 2.0679994 2.1856223 2.1340579 2.0535639 2.1847723 2.0672299 1.8082994 2.3085334 2.4814288 2.3992936 2.1463761 2.4411646 1.9787847 2.0603900 2.1396291 2.2306272 2.2480873 2.3483989 2.1711750 2.2772089 2.1579805 2.2896277 2.2576746 2.0975257 2.1020995 2.1164481 2.1185758 2.0259494 2.2586555 2.2330136 2.1411137 2.1997594 2.0108310 2.1835902 2.3656562 2.3684443 2.4175421 2.3737836 2.2307973 2.0500688 2.0636387 1.9785153 2.2085308 2.0492564 2.1836370 2.0737707 2.0067017 1.8466033 1.9382982 1.9393756 2.0519602 1.8901881 1.8771430 2.0448683 2.1929968 1.9428686 2.0909711 2.1904785 2.2861734 2.3253618 2.1467526 2.1654317 2.1653649 2.3159909 2.2230616 2.3060082 2.3754861 2.3238652 2.3405464 2.3709096 2.3142159 2.3687866 2.1766733 2.4320733 2.5780616 2.4388988 2.3687639 2.2807530 2.3823737 2.0671467 2.1075692 1.8184653 2.0675875 1.9100810 2.0213184 2.0118406 1.7697887 2.0230404 1.9586293 1.9106734 1.8888912 2.1565719 2.1854384 2.1522752 2.0514322 2.0828502 2.0811671 2.1154095 1.9556502 1.9094157 2.0928748 2.1485728 1.8313240 2.2187832 1.8854784 1.7960938 2.0939546 2.1592119 2.0341089 2.0182231 1.9925416 2.0197585 2.0277070 2.0473565 2.2385733 2.1604725 2.2695515 2.5370272 2.6907876 2.5863550 2.6449439 2.1055503 2.4262507 2.4410003 2.6176850 2.3960398 2.4134135 2.4684941 2.3947276 2.3575496 2.1933464 2.3586769 2.2189635 2.1397502 2.2455253 2.1041569 2.3217370 2.0733325 2.4703143 2.1731181 2.1423735 2.4447647 2.2807835 2.1414809 1.8989233 2.4677345 2.1785041 2.3484939 2.5541670 2.5339583 2.5363447 2.3173932 2.4362091 2.5244836 2.4987037 2.3100254 2.4445645 2.5058283 2.3734612 2.4618927 2.1489362 2.5088353 2.6233109 2.6379750 2.2807708 2.5700753 2.4417600 2.2629677 2.1401828 2.4235096 2.1916966 2.4986010 2.6048505 2.3903898 2.3427712 2.4379322 2.4051019 2.4463432 2.3974437 2.0825730 2.3142049 2.3403045 2.2259318 2.4095608 2.4606356 2.4679559 2.5628878 2.2408722 2.5221344 2.5259662 2.3838302 2.4040011 2.0262737 2.4454860 2.2684375 2.4194976 2.2025149 2.1088474 2.4465437 2.7614851 2.6972505 2.4435746 2.7841213 2.5623351 2.5760326 2.4743502 2.4137891 2.5760196 2.4989634 2.1854783 2.2487914 2.4631114 2.6421837 2.3668369 2.2454296 2.3188542 2.3110164 2.5860560 2.1157255 2.2839428 1.9609951 1.9295688 1.9708304 1.9426578 2.1718704 2.2261381 2.0342023 2.2134893 2.2003426 1.9867907 2.2396823 2.0474869 2.4353581 2.2294766 2.2488823 2.1104835 2.0006825 2.5516951 2.1993375 2.2552467 2.0658242 1.9246155 2.1001301 2.1927955 2.1365041 2.2030592 2.2698045 2.5678140 2.3225737 2.3108920 2.3545680 2.5729688 2.0398010 2.2811196 1.9117744 2.0573575 1.9538657 1.8838314 1.8120519 2.3893906 2.1364461 1.9850932 2.1949209 1.8847990 2.0033180 2.1566659 2.1580255 2.2328479 2.1982281 2.5774301 2.4014533 2.4166156 2.2249587 2.6141713 2.4968524 2.4483106 2.1348477 2.4730690 2.4663361 2.2473572 2.4428551 2.5271910 2.2839197 2.3175131 2.1913330 2.3911192 2.3384629 2.1868610 2.2918712 2.5049801 2.3096121 2.3911099 2.5847253 2.5902661 2.7211996 2.5812880 2.5473234 2.5491707 2.7655077 2.8248973 2.5449967 2.0138280 2.3235174 2.2768747 2.2568946 2.0839047 2.3225149 2.3522053 2.3850492 2.2373111 2.2778836 2.3293110 2.4275772 2.3709207 2.2870196 2.4836106 2.5196352 2.4896649 2.4037664 2.3798659 2.3501381 2.5981814 2.5315729 2.5916107 2.7624599 2.6745575 2.7202024 2.8876675 2.1477256 2.1827547 2.0912273 2.0997807 2.2405064 2.3394768 2.5112366 2.5471636 2.1877454 2.2839828 2.3652087 2.2669076 2.1913901 2.3121473 2.4929118 2.5233306 2.5112204 2.4619125 1.8799423 1.8584673 1.8283588 1.9216919 1.8931324 1.8608022 2.0243292 1.9386148 1.5878983 2.0821880 2.0382036 2.2338974 2.0922856 1.9119282 1.9881962 1.8553928 1.9868824 2.0627034 1.9991516 2.1224388 2.2959191 2.1054207 2.2543766 2.3555752 2.2469368 1.9571118 1.9018103 2.2934276 2.1888511 2.2478905 2.1087242 2.1385708 2.2368394 2.3139085 2.2061626 2.2657804 2.0657267 2.2203959 1.9472477 2.1216507 2.2266723 2.1778163 2.2169238 2.1965992 2.1259824 1.9925633 2.1630988 2.1703408 2.1003583 2.0824867 2.3048909 2.3064733 2.1965864 2.2910247 2.1606567 2.5100517 2.1727680 2.4651423 2.4425649 2.3068960 2.1108259 2.3173582 2.4355930 2.0680211 2.3242637 2.4001437 2.3051798 2.2595866 2.2271094 2.3428724 2.4620494 2.3806240 2.2728284 2.4060230 2.3223939 2.2489494 2.2993912 2.4117056 2.1518641 2.3059268 2.2009225 1.9398784 2.1483493 2.1770502 2.2123557 2.4175968 2.2713929 2.4669355 2.2693174 2.4990866 2.3550430 2.4801271 2.4007919 2.5728033 2.4636538 2.3312752 2.5241406 2.6464985 2.6165397 2.5859228 2.6689736 3.0334838 3.0592764 2.9349966 2.3555826 2.6749370 2.6121881 2.7553434 2.8441284 2.9177049 2.6593580 2.6270044 2.8057524 2.7614700 2.8094718 2.6418327 2.8980364 2.8446368 2.8774921 2.9608360 2.5316136 2.5526937 2.7005307 2.8658990 2.5531736 2.6820096 2.5543945 2.8270190 2.7072885 2.5993211 2.5034781 2.6151493 2.5871495 2.7972264 2.5193777 2.9045715 2.7562640 2.6050841 1.9985635 2.0819406 2.0363979 2.5204746 2.5228503 2.1703055 2.3027601 2.5946103 2.9070109 2.2560924 2.1448050 2.5635330 2.8991561 2.4695939 2.4513419 2.4107016 2.4841204 2.4216639 2.3358139 2.5283853 3.1178096 3.3113610 2.7406642 2.7908523 2.8804589 2.8616653 2.7008720 2.8138644 3.1188130 2.3997724 3.0890619 2.9973434 3.1702309 2.3203319 2.4344183 2.8228962 2.7111815 2.2182233 2.8332974 2.2931482 2.7152609 2.9568423 2.8614719 2.8258016 3.0922903 2.9032027 3.0127176 3.1030954 3.0813725 3.0347011 2.8778534 2.7947182 2.9221390 2.6838632 2.8361696 2.6374253 2.6135136 3.3089769 2.7815028 2.8113456 2.8222452 3.3215459 3.2764018 2.8892301 2.7852673 2.7000772 2.7656148 2.9627682 2.8980446 2.7673090 2.5881049 2.7198367 2.8707773 2.7505463 2.8707171 2.9482867 2.7647057 2.8933428 2.5520539 2.7494813 2.8927943 2.8666263 2.8763395 3.0599472 2.9067445 2.8367001 2.7321516 2.6968912 3.0562137 3.0869932 2.9394608 2.7444889 2.7872566 2.8263594 2.5105071 3.1012055 2.5060001 2.6917803 2.0631830 1.7003932 2.5076615 2.7332866 2.4310184 2.2764710 2.3232300 2.4513352 2.3658184 2.7664028 2.4264852 2.8979414 2.4322543 2.7148480 2.6326592 2.4458184 2.4744484 2.6924171 2.6815189 2.9488320 2.7352924 2.5323259 2.7605798 2.7275022 2.6467582 2.9491137 2.3079573 2.6510955 2.3108004 2.2130128 2.1647773 2.0056157 2.0969768 2.4657682 2.4087549 2.6048040 2.4808766 2.3529497 2.2673980 2.2911482 2.7570136 2.8053354 2.5455775 2.6588654 3.1634988 2.7778458 2.7951189 2.7136412 2.6924023 2.7330669 2.8534255 3.0333362 2.6150980 2.3841340 2.7168411 2.9825194 2.7121810 2.7648424 3.0265790 2.9685631 2.8873248 2.8993462 2.8349853 2.7897872 2.9650760 2.9848396 3.1125077 2.8693799 2.9150093 2.9964339 2.8783986 2.9691393 2.8439046 2.7993865 2.8671073 3.1044841 3.0959244 2.8515711 3.0330354 2.7826864 2.7736535 2.5891071 2.8681764 2.7021623 3.0357947 2.7659338 2.9194529 2.8674029 3.0534813 2.7475655 2.9805902 3.0118124 2.8720038 2.9401872 2.8494435 2.6558541 2.9344513 2.8520551 2.8670776 2.9072243 3.0032297 2.8839529 2.6829408 2.8229031 2.9620218 2.7648781 3.0207990 2.9603172 3.0082755 2.8680043 2.7406133 3.0336842 2.9272057 2.8080373 2.9324383 2.9333060 3.2059747 2.8184649 2.9299022 2.8127540 3.1088367 3.0685551 2.4912760 2.6314487 2.8492648 2.8749765 2.6066154 2.5516534 2.5849344 2.6792819 2.5034039 2.7528311 2.3874813 2.3842707 2.3964402 2.5797588 2.7880461 2.7598349 2.8052979 2.7351061 2.8116619 2.8087159 2.5622578 2.5317664 2.6014684 2.5911267 2.6980751 2.7923863 2.6376042 2.8378595 2.6388456 2.8555104 2.6211461 3.0971421 2.9054084 2.5717095 2.5180507 2.6414758 2.6347491 2.6346715 2.9473351 2.8718274 2.5149249 2.7987502 2.4753149 2.5927369 2.6242260 2.4993411 2.6117546 2.4823170 2.6324752 2.6624133 2.7726809 2.7924143 2.7199042 2.9189855 2.8872112 2.3299676 2.6354687 2.7529262 2.8879535 2.9635377 2.5345400 2.4322927 2.5856415 2.7705981 2.6394524 2.6534620 3.0704194 2.6046435 2.6673162 2.6750116 2.3477154 2.6319144 2.8969580 2.7453204 2.8248743 2.4472868 2.9008603 2.6568136 2.7127478 2.7035962 2.7185121 2.5780869 2.7166298 2.7124399 2.6631975 2.5197217 2.6202969 2.4129422 2.5187060 2.6392817 2.8455576 2.6228717 2.6013938 2.5591603 2.5498229 2.7160011 2.8470082 2.6463877 2.4606405 2.7077520 2.6666233 2.5553356 2.5082439 2.6906408 2.6136670 2.5908928 2.7523698 2.8729011 2.5996893 2.3850710 2.7760399 2.8140524 2.6647699 2.6971611 2.6486067 2.6019051 2.6125788 2.6025344 2.5862092 2.3452344 2.5808342 2.5349182 2.6945181 2.4828855 2.5734935 2.7558431 2.4838885 2.7185152 2.7208228 3.1180580 2.6808781 2.8113254 3.1281694 3.0826459 3.1174220 2.8102560 2.6026553 2.7551339 2.8344461 3.1947928 2.7904745 2.6854240 2.9460172 2.4801163 2.5142415 2.4940591 2.8934384 2.7515994 2.5560299 2.6449678 2.5892196 2.5583692 2.6737643 2.6287471 2.4421970 2.8856294 2.8684553 2.4882973 2.1773089 2.4254672 2.8300213 2.6990477 2.6367293 2.5901221 2.3445560 2.5604188 2.4454004 2.4400924 2.4349979 2.4274446 2.3845298 2.3316814 2.6167553 2.3832759 2.4104816 2.4177432 2.5384418 2.6745047 2.5421834 2.2797884 2.4149505 2.2197870 2.4105901 2.3141172 2.3957224 2.4441874 2.5882866 2.4494283 2.4381027 2.4126376 2.4807335 2.3600584 2.5519112 2.5632125 2.6405263 2.4411506 2.6753402 2.7479656 2.3925122 2.5015607 2.4305100 2.7597797 2.7868338 2.2243195 2.5372795 2.4837598 2.5341828 2.5390612 2.6676812 2.5630232 2.7197648 2.5351018 2.6277918 2.5841864 2.8664487 3.0415961 2.2771774 2.5697744 2.7684720 2.6493319 2.6217987 3.1266096 2.4345408 2.4975729 2.2932370 2.4278400 2.2836835 3.0428718 2.6433934 2.6276325 2.5556222 2.3639573 
assembly_BlackSea9|NODE_35092_length_11352_cov_4.448792_5|protein        2.4149794 2.3607162 2.3920452 2.4153742 2.2836070 2.2093893 2.0383477 2.1864958 2.1652345 2.2281274 2.3547287 2.2237013 2.1836702 2.1830980 2.1186846 1.9786400 2.4490873 2.2364280 2.1990402 2.1958782 2.0914026 2.2557040 2.4470553 2.1466534 2.3369177 2.0433235 2.4402781 2.3482426 2.1431083 2.3300246 2.5103824 2.2634123 2.2777176 2.3842078 2.5413704 2.4049349 2.3018900 2.3848271 2.5371392 2.9225680 2.2908130 2.5985671 2.2668994 2.3286099 2.3035183 2.2531305 2.5172399 2.1562411 2.3205183 2.3184301 2.1729606 2.2477464 2.1837623 2.1413969 2.1293233 1.9658861 2.2753748 2.2889331 2.2727556 2.2572849 2.7371019 2.4610457 2.3180105 2.1947446 2.4501270 2.4724840 2.4090209 2.3819936 2.3066415 2.3462180 2.3266939 2.2533118 2.2870231 2.7177882 2.5118499 2.6220355 2.2813564 2.2630347 2.3929457 2.3747394 2.3003246 2.4969880 2.3994617 2.3845480 2.5869645 2.4842915 2.1076335 2.3117670 2.2124303 2.2673680 2.4470922 2.7702495 2.3582638 2.4396759 2.3177998 2.2415782 2.2714769 2.5174744 2.1154701 2.3001756 2.3296986 2.4538489 2.2807568 2.2675705 2.1824042 2.3391959 2.3923175 2.5343968 2.4487189 2.3835206 2.3118413 2.3179990 2.3298445 2.1557766 2.7545033 2.3389991 2.3749148 2.2290271 2.7524873 2.8468871 2.8317016 2.1835901 2.2249430 2.4454605 2.1346441 2.1202327 2.5542167 2.3126578 2.3593174 2.3008724 2.2640297 2.1244291 2.3445138 2.3501170 2.3116563 2.5929387 2.3586198 2.1646511 2.3844560 2.2028596 2.3760126 2.6062496 2.6331866 2.1781874 2.2824644 2.2361102 2.2604594 2.4838258 2.0065554 2.2836782 2.5353807 1.8261924 2.5664247 1.8640251 2.3377375 2.1356374 2.4818537 2.5667177 2.2853969 2.4756759 2.2147999 2.2850284 2.3155389 2.2303030 2.3087538 2.2891748 2.0924693 2.0741827 2.6289202 2.3903465 2.5370916 2.3921541 2.1786048 2.3286531 2.3435615 2.2853887 2.3105482 2.1969272 2.2449976 2.1169481 2.4385848 2.2341159 2.4450556 2.2093904 2.1529995 2.1482932 2.5417293 2.3841631 1.9102189 2.1149439 1.9508841 1.9252933 1.9328040 1.9357951 1.9409638 2.0476440 1.9655533 2.1211972 2.0743663 2.0182438 2.0255646 1.8557029 1.8081519 1.9050857 1.7597160 1.9708751 1.8518012 1.9299195 1.9899511 2.1886956 1.9485715 1.9241118 1.9600026 2.1601293 2.1197183 2.1216131 1.9776582 1.8747038 2.0823416 1.9591743 2.3035572 2.2393018 2.0617353 1.9945476 2.1676841 2.4785540 1.5341963 1.7519472 1.5122008 1.6743137 1.5959304 1.6896607 1.6650427 1.8640884 1.7589845 1.9122355 1.6930640 1.7474056 1.5777504 1.5343224 1.6153439 1.5558815 1.6425982 1.5858446 1.6580106 1.5634640 1.5777887 1.4253680 1.5666174 1.5329854 1.5099796 1.4601286 1.4637039 1.5788262 1.4471926 1.4457815 1.4657138 1.5736667 1.5531551 1.4854350 1.5558811 1.5437645 1.4629322 1.5422327 1.4002321 1.5144030 1.6416931 1.6454289 1.5300205 1.4977517 1.5988051 1.5163080 1.6891198 1.6438317 1.6618270 1.7368128 1.6641977 1.4660043 1.5226449 1.6373320 1.6224375 1.5049219 1.5614200 1.6501544 1.6409108 1.6841203 1.6771276 1.7304318 1.7549561 1.6734683 1.7898421 1.7996417 1.8268402 1.6430460 1.6567728 1.6658606 1.5436835 1.6382737 1.5036957 1.6317271 1.5532028 1.5777304 1.4804344 1.5140280 1.4719573 1.4724991 1.4059169 1.3989370 1.4791563 1.3960938 1.5120007 1.5278216 1.4476571 1.4458849 1.4141891 1.4318578 1.4633605 1.7186596 1.7107628 1.7206674 1.7522487 1.7897589 1.5128758 1.6102398 1.6862820 1.4709000 1.3215276 1.3959222 1.3468221 1.4364451 1.4885238 1.3553518 1.3840879 1.3635023 1.3195328 1.5701126 1.3598751 1.5402087 1.5435273 1.5192436 1.6042635 1.5730541 1.6350096 1.5880544 1.5966180 1.6480338 1.5311960 1.5388794 1.5575381 1.6412738 1.4679888 1.5649944 1.3108959 1.3774763 1.3027732 1.5870412 1.7984677 1.7375904 1.9021107 1.6340122 1.5825358 1.7851270 1.9497436 1.8403553 1.6666215 1.6194113 2.5450848 2.4244858 2.3190687 2.3147741 2.6835129 2.6948702 2.9418995 2.5922922 2.5624536 2.7661945 2.7592284 2.4579154 2.9892606 2.9129193 2.8267935 1.6209103 2.0005175 1.8930184 1.9894051 1.9759761 1.9070492 1.8391306 2.3935190 1.7881518 2.1767305 2.0584961 2.3186824 2.5758617 2.4035062 2.4593510 2.2183215 2.5293871 2.2934701 2.3722232 2.4978449 2.4608787 2.3756895 2.4847700 2.6971612 2.3000471 2.5207166 2.3411384 2.4988289 2.6029723 2.3470023 2.4159104 2.5289163 2.3993830 2.5142965 2.3652123 2.5262579 2.4361103 2.5630478 2.4343391 2.1945468 2.3844824 2.2530029 2.3239087 2.1051649 2.4686289 2.3963012 2.4552217 2.5766423 2.6189270 2.3550754 2.2621064 2.4295129 2.1504618 2.4176750 2.3305763 2.6043725 2.4397338 2.1985523 2.5091777 2.1722383 2.2487322 1.8450663 1.9119918 1.9349395 1.8946277 2.0225738 1.9108854 2.1018291 2.0824130 2.1707602 1.9673192 2.1108355 1.9941577 1.6986148 1.9964904 2.1639665 2.1016665 2.1618099 2.0873503 1.7852689 2.1543086 1.9917480 2.2685484 2.1190889 2.0681552 2.1580222 1.9347982 2.1017650 2.3448750 1.9127483 1.9346863 2.1460032 1.8954618 1.9650591 2.0907390 2.0512477 1.6927212 1.9777365 1.8864601 1.8833894 2.3340301 2.3140548 2.2812576 2.2369124 2.0879122 2.0745917 1.9939915 1.8448946 2.1745467 2.0454805 2.2306460 2.0304696 2.2027136 2.1793516 2.0579750 1.9001921 2.0556801 2.0477919 2.1092188 1.8957654 1.7873241 1.9095024 1.9842008 2.1900217 2.0618186 2.0362587 2.0258949 1.7588633 1.7817375 2.0036233 2.0744639 1.9806647 2.0051281 2.0008767 1.7166223 1.8487738 1.7143722 2.0289473 1.9574772 1.9943073 1.9390146 2.0865040 1.7885758 1.5986561 1.7394348 2.0082180 2.0532187 2.1089043 1.9895490 1.9505956 1.9175548 1.7787282 2.0819177 1.5996593 2.0484962 1.7997599 2.1972193 2.0816601 2.0463052 1.9668106 2.3320962 2.2802302 2.2479908 2.2955680 1.8988296 2.1520428 2.1647752 2.2580730 2.3874781 2.2078878 2.0612754 2.2630667 2.2744500 2.1474624 1.3400882 1.9360391 2.0999686 2.1958717 2.3126152 2.0894987 2.1502893 1.8820959 1.9353540 1.9225773 1.3557256 1.7432556 2.0082792 2.2932635 1.7762349 2.3299580 2.1092548 2.0391937 2.0360873 2.2410562 2.6025003 2.4503902 2.3541618 2.4766804 2.3756291 2.1680792 1.9608308 2.4294783 1.9400042 2.5117439 2.4005337 2.2225401 2.4531321 2.2958735 2.0948469 2.0984476 2.3769224 2.4444742 2.3595991 2.1760139 2.3808221 2.4337101 2.3518712 2.2196823 2.4639517 2.3493572 2.3479156 2.3130259 2.2204324 2.2855678 2.5328928 2.4511036 2.2786216 2.3694565 2.3239887 2.2576412 2.2906571 2.3274499 2.3923402 2.3678656 2.2860427 2.1053596 2.2604206 2.2898700 2.3359657 2.1691359 2.4242372 2.4235498 2.6003882 2.4094253 2.1121414 2.6025954 2.2871078 2.3621503 2.3587836 2.4637014 2.5882274 2.3237652 2.2994983 2.5641856 2.8436452 2.2484781 2.7252657 2.6869747 2.5929275 2.5005177 2.6164442 2.6105812 2.3689006 2.4292998 2.6831500 2.3257026 2.3993415 2.5859934 2.3574991 2.4340344 2.3376292 2.5004333 2.5600560 2.7626854 2.4958059 2.6208315 2.5605390 2.5197807 2.3816724 2.2635968 2.3677317 2.3208971 2.4447783 2.2436049 2.3454050 2.6020968 2.2907289 2.4420383 2.2249679 2.4763229 2.5279842 2.4616833 2.2640600 2.4959342 2.7251229 2.8944728 2.6816593 2.4232028 2.6533796 2.2899758 2.7441872 2.6104696 2.9315359 2.3237780 2.2707193 2.3421381 2.3505316 2.2610625 2.1446580 2.2448205 2.2779699 2.1243168 2.0245117 2.0888937 2.3623318 2.1884107 2.1450431 2.1928815 2.0733456 2.0752613 2.4036375 2.4289963 2.4537401 2.2376906 2.2653599 2.3619623 2.4236920 2.4068000 2.3607210 2.1744772 2.1993859 2.1383490 2.1729699 2.1437733 2.1214709 2.1978321 2.0957749 2.1645393 2.1151365 2.0333578 2.1888622 2.0314040 1.9811894 2.6841440 2.7744103 2.8135668 2.5290553 2.1843137 2.1368778 2.2818846 2.2998060 2.2855596 2.2979165 2.3295009 2.2459011 2.5440922 2.3901000 2.4566320 2.4087262 2.5523982 2.3954816 2.6320613 2.1460387 1.8472116 2.3761919 2.4327638 2.4882071 2.6189343 1.9535627 2.0448866 2.2980811 2.1084589 2.1797665 2.0124921 2.0184936 2.1600451 2.2585381 2.1826462 2.3072296 2.0822892 2.0860182 2.0349573 2.1046166 2.1922476 1.7914630 2.2742807 2.0539317 2.4628199 2.3829185 2.0907735 2.1875771 2.1161865 2.5765320 2.4161175 2.4551655 2.0710304 2.2493144 2.0858624 2.1962022 2.0072531 1.8928359 2.2411850 2.5760773 2.5704477 2.1126793 2.7262183 2.8510678 2.9328038 2.4776684 2.5789540 2.6028870 2.4075979 2.3031529 2.3841371 2.3030987 2.4958256 2.3369458 2.7152953 2.8506551 2.7196911 2.7390072 2.2775736 2.1071395 2.4186823 2.3117104 2.8331940 2.4003508 2.3625611 2.3782550 2.1929749 2.2949912 2.3851167 2.4030026 2.5822226 2.6488928 2.6331989 2.6795073 2.3788309 2.8014319 2.3443161 2.4256378 2.7218165 2.4714610 2.6629571 2.9091128 2.4576424 2.1489564 2.1766181 2.0566534 2.1438950 1.9279807 1.6399298 1.6513985 1.7816172 1.7212321 1.7537213 1.7031687 1.6593812 1.6869464 1.7276540 1.7039928 1.7172650 1.6611119 1.7180579 1.6933878 1.6964811 1.5961871 1.6998644 1.6788869 1.7320282 1.7897280 1.8002289 1.5197884 1.6132350 1.5058701 1.4333372 1.4109825 1.4868239 1.4981372 1.5646488 1.5217552 1.5308380 1.4646377 1.3828891 1.4431234 1.4783297 1.4915842 1.5438390 1.5430997 1.4189664 1.3185269 1.3321285 1.2923632 1.2602122 1.3526722 1.4092715 1.4092116 1.6080603 1.6001303 1.5331454 1.4143805 1.5582904 1.4846390 1.4403366 1.3017414 1.4042169 1.3985596 1.3095469 1.1767527 1.4295293 1.2807101 1.2791753 1.0769081 1.2362780 1.1983160 1.1850623 1.1935862 1.2219777 1.2048454 1.3178339 1.3126962 1.3059132 1.2965766 1.2791226 1.2916853 1.2614915 1.2454725 1.3284388 1.3438215 1.3588770 1.3547098 1.3405304 1.1465088 1.3344101 1.2619043 1.1597562 1.3289299 1.4826688 1.3306040 1.3028392 1.1798644 1.0472270 1.0238607 1.0560414 1.1517419 1.4500868 1.4183497 1.5217139 1.5477463 1.6653304 1.6550361 1.4263033 1.3043482 1.3260072 1.2823908 1.2493883 1.4290665 1.5382834 0.7229171 0.6913562 0.6935776 0.6854924 0.7796370 0.8387393 0.6641546 0.6561203 0.6714659 0.6433805 0.6529235 0.6541976 0.6348716 0.7619125 0.7234286 0.7172177 0.7377157 0.7106048 0.7279487 0.7561276 0.7803464 0.8041187 0.6894283 0.7015779 0.6886616 0.7344057 0.7144057 0.7790890 0.8029572 0.7923386 0.7623963 0.7627723 0.7644471 0.7145044 0.7366867 0.8111901 0.8098970 0.7739212 0.7730985 0.7610295 0.8137267 0.7519838 0.7727746 0.8007322 0.8561340 0.8183448 0.7478749 0.7305646 0.7284137 0.7930975 0.7128045 0.8735741 0.7689435 0.7302922 0.7083052 0.8477359 0.8085947 0.7842565 0.7962973 0.8203257 0.7402212 0.7097588 0.6950162 0.6880903 0.6876674 0.7112018 0.8583349 0.7728010 0.7158581 0.7288657 0.7183852 0.7392106 0.7438916 0.6772242 0.6733037 0.8026619 0.6806485 0.7407534 0.8157067 0.8614768 0.8086236 0.8379256 0.8194530 0.7850997 0.8442342 0.8168720 0.8061813 0.7877788 0.8680568 0.6211091 0.6576090 0.6924412 0.7461477 0.7760231 0.7129613 0.7355296 0.6779207 0.6866385 0.7149008 0.6046933 0.6254899 0.6344168 0.7012765 0.7552984 0.6636682 0.6542350 0.6134229 0.7063387 0.7398295 0.6523988 0.7514464 0.7057612 0.6494002 0.6176831 0.6723942 0.5790990 0.7608062 0.6733370 0.6784333 0.6324769 0.6621429 0.7106076 0.6157167 0.6357066 0.6323088 0.7621766 0.7071637 0.6582199 0.7546809 0.7298931 0.7817024 0.7096237 0.6473576 0.6605845 0.6516584 0.7420150 0.6664973 0.6604635 0.6147195 0.6150709 0.6429848 0.7163662 0.6770228 0.6791011 0.6815426 0.5772179 0.6430610 0.5352467 0.5790395 0.5512373 0.5306594 0.5388883 0.6077374 0.5506204 0.6204658 0.4677029 0.6216771 0.5940029 0.6318003 0.5712264 0.5767312 0.5579166 0.5735194 0.5600288 0.6095470 0.6018237 0.5608179 0.5476762 0.6064871 0.5779483 0.6100788 0.5524624 0.5929573 0.6096402 0.5332643 0.5769920 0.5106610 0.5968857 0.5758291 0.6316189 0.5774740 0.6197210 0.5868064 0.5404598 0.5997125 0.6272109 0.5809165 0.5591200 0.6208636 0.6398851 0.7313330 0.7478453 0.6832797 0.7550979 0.7714811 0.6652234 0.6580833 0.5761422 0.5925062 0.5969079 0.4576662 0.5453653 0.3860395 0.5837172 0.5714933 0.5103647 0.4754161 0.4902873 0.4688233 0.5300713 0.5593092 0.4755916 0.5412516 0.4979559 0.6010397 0.5663927 0.5730201 0.5675013 0.5000260 0.5841255 0.6181296 0.5533877 0.6096329 0.6048217 0.4858346 0.6681998 0.6554682 0.7272789 0.6791194 0.6974495 0.6485988 0.6676429 0.6936876 0.6012338 0.5356566 0.5584531 0.7025264 0.6804882 0.7130837 0.6860658 0.6668430 0.6316050 0.6282748 0.5623229 0.6727189 0.5657179 0.5278335 0.5371584 0.6366651 0.6840306 0.6692629 0.6188391 0.6401772 0.6761378 0.4963190 0.5095691 0.5304334 0.4459089 0.5319007 0.4488943 0.4490611 0.3177845 0.3813103 0.3538614 0.3599130 0.3126935 0.3457710 0.3359622 0.3257303 0.3260717 0.3393214 0.3647429 0.3297132 0.3805754 0.3810794 0.3561773 0.1217938 0.0000000 0.4088868 0.4386336 0.4741102 0.4320429 0.6456442 0.5686781 0.5753142 0.5527109 0.5916444 0.5806872 0.6192874 0.5581075 0.5373120 0.5986456 0.6483511 0.5919500 0.6005932 0.5480833 0.6159125 0.6123208 0.5945730 0.5965494 0.6640406 0.5419088 0.5910693 0.6345157 0.5625630 0.5915872 0.5472404 0.5837956 0.6590755 0.5517682 0.5536931 0.6150043 0.6857299 0.5635088 0.5041677 0.6088551 0.6367183 0.5906912 0.6137740 0.6923306 0.6162569 0.6829311 0.6768366 0.6218128 0.5550732 0.7123792 0.6041385 0.7097006 0.6671464 0.6626242 0.7988316 0.6476849 0.6180467 0.7366873 0.5660937 0.7981982 0.8309054 0.8422494 0.8233240 0.8583579 0.8084217 0.8199152 0.7857786 0.7171425 0.6924382 0.6077141 0.7174811 0.7504435 0.7046101 0.9652124 0.7575035 0.7235572 0.7832963 0.8312880 0.7981876 0.8077933 0.7821858 0.7896535 0.7743685 0.6547711 0.7120057 0.6245898 0.8287426 0.6657903 0.8178434 0.8244018 0.7497601 0.8506107 0.7732695 0.9216381 0.7900102 0.7697367 0.6448188 0.7760749 0.7092524 0.6750150 0.7287356 0.6619429 0.6901102 0.6440687 0.6729760 0.6351292 0.5489947 0.6644526 0.6518854 0.6616167 0.7456765 0.7524247 0.7323384 0.7537990 0.8240656 0.8250163 0.7001612 0.8011896 0.7777213 0.7370734 0.8456936 0.7020217 0.8121562 0.8695691 0.8802162 0.8353137 0.9133403 0.8286786 0.8658007 0.7498332 0.8485109 0.8378837 0.6640296 0.8934953 0.8540186 0.8522454 0.8594804 0.9381737 0.8135605 0.7994049 0.9298952 0.7582596 0.8157731 0.7795440 0.6630461 0.7911373 0.7349140 0.6073689 0.7724033 0.7747905 0.7150186 0.7538844 0.6690109 0.8195620 0.7816245 0.7192617 0.7340613 0.9567277 0.8645014 0.8593065 0.8258218 0.7153000 0.7158941 0.7805403 0.8046496 0.7531003 0.7797341 0.7144568 0.7802564 0.6689400 0.6988607 0.6501179 0.7184523 0.7328991 0.7764816 0.7356785 0.6726330 0.8040297 0.6641210 0.6714691 0.7070650 0.6721363 0.6017772 0.6867949 0.6497089 0.6724306 0.6648648 0.6552699 0.7517607 0.6841563 0.6296286 0.6448656 0.7382818 0.6524247 0.6568142 0.6470480 0.6774943 0.6845235 0.6435551 0.5682540 0.7215971 0.7384395 0.7639783 0.8036154 0.6398950 0.6990020 0.7159375 0.7027394 0.7120518 0.7340987 0.6752905 0.6058811 0.6955957 0.6845253 0.7268300 0.7014761 0.6510348 0.6480388 0.6897642 0.6955237 0.7116341 0.7011670 0.7143364 0.6795902 0.7401631 0.6946812 0.7292977 0.7231163 0.8589845 0.7495945 0.8009702 0.7097871 0.8497299 0.8159241 0.8669383 0.7771656 0.7538819 0.6879594 0.6902601 0.7940534 0.7463803 0.8592806 0.8433247 0.7176105 0.7596055 0.7789132 0.8557990 0.8968309 0.8950699 0.8797765 0.8067519 0.7638263 0.7951878 0.8219184 0.6973017 0.7955891 0.7921711 0.7923733 0.7767582 0.8175385 0.8720043 0.8580313 0.8031919 0.8671590 0.8516765 0.8064699 0.7674541 0.8440462 0.7628103 0.6404806 0.7075510 0.6928408 0.8990971 0.7905946 0.8275153 0.7921864 0.6717036 0.8278680 0.7804295 0.8061186 0.7862755 0.7173259 0.6884310 0.7935643 0.7026022 0.7907910 0.6691912 0.6534705 0.7905094 0.7618812 0.8272657 0.8424348 0.9286730 0.9301101 0.9642266 0.8238249 0.8753637 0.7966482 0.8387794 0.8167403 0.7826620 0.8114566 0.7025980 0.7158435 0.7746114 0.6907897 0.8733221 0.5059575 0.8180245 0.9188808 0.8821898 0.9006823 0.8627658 0.9256200 0.8256998 0.8244743 0.9135065 0.8626598 0.8541668 0.7458205 0.8390378 1.0002153 0.9199342 0.9177729 1.1402727 0.9967639 0.9791736 0.9761891 0.9797857 1.0194444 0.9790298 0.9800100 1.0190156 0.9397962 0.9696847 1.0391997 1.0218731 1.0556116 1.0194919 1.0011396 1.0269401 1.0076599 1.0333095 0.9925143 0.9661207 1.1301447 1.0477691 1.1114830 1.1161564 1.0950947 1.0831061 1.1086332 1.0568395 1.1285246 1.0256775 0.9795487 1.0156425 0.9861886 0.9418468 0.8583690 0.8261576 0.9572211 1.0871798 1.0141290 1.0011542 1.0297840 1.0285555 1.1736045 1.2049079 0.8782247 2.0366028 2.0060229 2.1283596 1.9886921 2.0559641 1.8872108 1.8560727 2.0408238 1.9465248 1.9573807 1.9127470 1.7942203 1.9650328 1.9315975 1.9704412 2.1198470 2.0939366 2.0090098 2.1250194 1.9757806 2.1348332 2.1206554 2.0327006 1.8869627 1.7448862 1.8608883 1.7791094 1.9257865 1.6211954 1.6859731 1.9784464 1.9616195 2.2573670 2.3058680 1.7105942 1.9008463 1.8344477 1.7276336 1.7540456 2.8151768 2.7258399 2.6248202 2.7179212 2.6739229 2.4727609 2.5561891 2.6923060 2.1402786 2.4594159 2.6173240 2.4418628 2.6249984 2.3772683 2.7853356 2.8793146 2.9151501 2.8994846 2.2350161 2.2545094 2.0962919 2.2589786 2.1752036 2.1669820 2.2002111 2.2340561 2.2150807 2.1985145 2.1390848 2.5320643 2.2322850 2.4621923 2.3671857 2.3336152 2.3651265 2.3701982 2.2725817 2.1535192 2.1069317 1.8809179 1.9833577 1.9186607 1.9568095 2.2163343 2.2834679 2.2077539 2.2507685 2.0519076 2.1249280 1.8920577 1.8960913 2.0240578 1.8871059 2.2588338 1.7465050 2.0538026 2.1786454 1.9323987 2.1715697 2.0151642 2.2114802 2.0601525 2.0608312 1.9303512 1.8439209 1.9457671 1.8497423 1.8372170 1.9053934 1.9162986 1.9557435 1.7595184 2.0938474 2.2879258 2.0339861 1.6255731 1.9597690 1.5618303 1.9682011 2.0955878 2.2493240 2.2074801 2.3245376 2.2763883 2.4180695 1.8942729 2.2553893 2.4210855 2.0537696 2.2435127 2.3744836 2.2554397 2.0916774 2.1801548 1.7610412 2.2664356 2.4812220 2.4002496 2.0635488 2.2187762 2.4386712 1.9543651 2.3541487 2.2425963 2.2538021 2.2570169 2.0679058 2.1902321 2.1896798 2.1181369 2.1077192 2.0672542 1.7757566 2.3099355 2.4524904 2.4071510 2.1045168 2.4760729 2.0072329 2.0617191 2.0933897 2.2410214 2.2919508 2.3503330 2.2893341 2.3789991 2.2065612 2.2702963 2.2638914 2.1039717 2.1102136 2.1255472 2.1197892 1.9988328 2.1860856 2.2132061 2.1716212 2.2157304 2.0774772 2.2185532 2.3919840 2.3826197 2.4098257 2.4504620 2.2956961 2.1439402 2.1062545 1.9605512 2.2049472 2.0264131 2.2794120 2.0891051 2.0405043 1.9096760 2.0064225 1.9995013 2.0270225 1.9616482 2.0093402 2.0936894 2.1736319 1.9901712 2.0725919 2.2667510 2.3052906 2.3155101 2.2469096 2.2738000 2.1687229 2.3628508 2.1684262 2.3512775 2.3711760 2.3143310 2.3745583 2.3834012 2.3152119 2.3779898 2.2260909 2.4851347 2.6655167 2.3755974 2.3925359 2.3257970 2.3313780 2.1413109 2.1929310 1.8231758 2.0081051 1.9597261 2.0893238 2.0303196 1.7717693 2.0905498 2.0554654 1.8369333 1.8209504 2.1423820 2.1989905 2.2078972 2.0794721 2.1056935 2.0340977 2.1843806 2.0304321 1.9440920 2.1352575 2.2158971 1.9475799 2.2175541 2.0587198 1.8028354 2.1374226 2.1543666 2.0369505 1.9827402 2.0322847 2.0531491 2.1032100 2.1450889 2.3002410 2.2002066 2.3468928 2.6290861 2.6979559 2.6657560 2.5821140 2.0378148 2.5229038 2.3617774 2.6022741 2.4188149 2.2435759 2.5437630 2.4163222 2.4830163 2.2983057 2.3933748 2.2966540 2.1949232 2.2789041 2.0562335 2.4496734 2.2679763 2.5629278 2.1966780 2.2761015 2.5809106 2.4206141 2.2631308 1.8856938 2.6354668 2.2307200 2.4154428 2.7118820 2.6491984 2.6701606 2.3435824 2.5776183 2.5927819 2.6249822 2.4618012 2.4424640 2.6145868 2.5277936 2.4612842 2.1539199 2.4862788 2.7525897 2.7499259 2.3745061 2.4937533 2.5612507 2.3132058 2.0546384 2.3957360 2.3039493 2.5247961 2.6840272 2.4976747 2.3709093 2.4617075 2.4878670 2.4360037 2.4116786 2.0316032 2.4417040 2.3934436 2.2373203 2.4936473 2.6070870 2.6109089 2.7379665 2.2216234 2.5040434 2.5308714 2.3979379 2.3745297 2.0149455 2.4490687 2.2901114 2.5163565 2.3663482 2.0600983 2.4750610 2.7400111 2.6621525 2.5200169 2.8630691 2.6417095 2.6263767 2.5992988 2.5408315 2.7049617 2.5293137 2.1083908 2.2605750 2.5321584 2.6120906 2.4574206 2.3507716 2.4018726 2.4041681 2.6022703 2.2491679 2.4181602 2.0686882 2.0533509 2.0132872 1.9972262 2.1864406 2.2071009 2.1060654 2.3135323 2.2621069 1.9932319 2.3466509 2.1522250 2.4941642 2.2436783 2.1494115 2.1156122 1.8972028 2.4727957 2.2218919 2.3016079 2.0795551 1.8968678 2.1773071 2.2720326 2.2346856 2.2880636 2.2616794 2.5264092 2.3848502 2.3545679 2.3731478 2.7321330 2.0500703 2.2515396 1.9584842 2.1197237 2.0527115 2.0102489 1.7770453 2.3137594 2.0498131 2.0305495 2.1828930 1.8987625 2.1417489 2.2211608 2.1858221 2.1959470 2.2611868 2.5781657 2.4067558 2.4088340 2.1838807 2.6526094 2.5600193 2.5315227 2.1300005 2.6114791 2.6211209 2.2839163 2.4691803 2.6218089 2.3564753 2.3866918 2.1814448 2.4890231 2.5054776 2.3189819 2.4436602 2.6600094 2.4821398 2.5640004 2.7378753 2.6938531 2.8537590 2.6741888 2.6135803 2.6518021 2.7447745 2.8835397 2.7476415 2.0484678 2.3378636 2.2244162 2.3848006 2.1040583 2.3525606 2.4405031 2.4982159 2.3495210 2.3738214 2.4765089 2.5003286 2.3989517 2.4383300 2.5995135 2.5664230 2.5678866 2.4817474 2.4624193 2.3764630 2.6393118 2.6658678 2.5663894 2.7668358 2.6317853 2.8048133 2.9939131 2.0986572 2.2753811 2.1244961 2.1221005 2.2249272 2.3490870 2.5799717 2.6542744 2.2137621 2.2805160 2.3722732 2.2361106 2.2037530 2.2868420 2.4571529 2.5076359 2.6859131 2.5940079 2.0336081 1.9965650 1.8346581 1.9736940 1.9608313 1.9102623 2.0769222 2.0480113 1.7188705 2.0684743 2.0772122 2.2893060 2.1622826 1.9091577 2.0497464 1.7740834 2.0942527 2.1196385 2.0322797 2.1579113 2.2446838 2.2246595 2.3439862 2.5013815 2.3618240 2.1001149 1.9244396 2.3766178 2.3129804 2.4382521 2.1906864 2.1347122 2.1807912 2.2594894 2.2111892 2.2613754 2.1238027 2.2116384 1.8967818 2.2330538 2.2398025 2.2397893 2.1774145 2.1412277 2.1008478 1.8961457 2.1618043 2.1899540 2.0513948 2.1146325 2.3017673 2.3862645 2.3396706 2.3135188 2.2047059 2.5322551 2.2608995 2.5443095 2.4651190 2.2052970 1.9908691 2.2937981 2.4538370 2.1218128 2.3631880 2.4124614 2.4892151 2.3808016 2.1900470 2.3643713 2.4824028 2.3981462 2.2384337 2.3376728 2.4046161 2.2644487 2.2854097 2.2935769 2.1031525 2.3445042 2.1285037 2.0204582 2.2202834 2.2007277 2.2380989 2.4172602 2.2372157 2.5210896 2.3422848 2.5123736 2.3492861 2.5138148 2.3745856 2.5577461 2.4848990 2.3969254 2.5797725 2.6339252 2.5469672 2.5899027 2.7321645 3.0488994 3.0088796 2.9623184 2.2958902 2.6457349 2.5494152 2.7727326 2.7211084 2.9285173 2.5971618 2.5412930 2.7759991 2.7395254 2.7974375 2.5893507 2.7788834 2.7015914 2.8538531 2.8363663 2.5000195 2.5167267 2.6194371 2.7562807 2.5465061 2.6226354 2.4384510 2.7464537 2.7085566 2.5054264 2.3924921 2.5127927 2.5814991 2.6858820 2.4567751 2.8604555 2.7821655 2.6071573 2.1221517 2.0345933 2.1339712 2.5265651 2.4429100 2.2367640 2.3337381 2.5714674 2.7610999 2.1105191 2.1648639 2.5654379 2.7928516 2.4539688 2.4920713 2.4169890 2.5234084 2.4411080 2.4428342 2.5144026 3.0088813 3.2091422 2.8762948 2.9476215 2.7785194 2.8530480 2.6977013 2.7565161 3.0758402 2.4483302 3.1469361 2.9525271 3.1234271 2.2796008 2.5499895 2.9731382 2.8346380 2.1510612 2.8678636 2.2329518 2.7099956 2.9374125 2.6886703 2.8545712 2.8841361 2.8481774 2.9205262 3.0529953 2.9575575 2.8440015 2.7732860 2.7215074 2.9118379 2.6954312 2.7883296 2.5531530 2.5428635 3.2442889 2.8363450 2.7021782 2.8852117 3.4828194 3.4503385 2.8936343 2.7997397 2.8002767 2.8488236 3.1071138 2.9516437 2.8953252 2.6592434 2.6791333 2.9303264 2.7227575 2.8777984 2.9748861 2.9401481 3.1370212 2.7848728 2.9284498 3.0670449 3.0275024 2.9695174 3.1795359 2.9985271 2.8791470 2.7968158 2.7178177 3.0173779 3.0753150 2.9334601 2.7561932 2.6959353 2.7787503 2.3685488 3.2550036 2.5356440 2.8467545 2.0380191 1.7166081 2.6296800 2.8111146 2.4785392 2.3131439 2.2592146 2.5604541 2.4695810 2.7670605 2.5030675 2.8953021 2.4836057 2.6321627 2.5531399 2.4082806 2.4951876 2.5856503 2.5996559 2.8913193 2.7110708 2.5191767 2.6698271 2.7711829 2.6084058 2.9664988 2.3083402 2.6518046 2.2683627 2.1325252 2.2548332 2.1222044 2.0925582 2.4841147 2.4842724 2.5413654 2.4336791 2.3546460 2.2844328 2.2940323 2.4460245 2.6547822 2.5244837 2.7273069 3.1236540 2.6919464 2.8377696 2.6908026 2.6668229 2.6591849 2.7724656 3.0286101 2.7395438 2.3758155 2.8547984 3.0719718 2.7715775 2.7608335 3.0091448 2.9125907 2.9068740 2.9518797 2.8876857 2.8318399 2.9858579 3.0350547 3.0377086 2.8859619 2.9047276 2.9675005 2.8234260 3.0097893 2.7664516 2.7464274 2.8914674 3.1927440 3.1336681 2.8046429 2.9977486 2.7579163 2.7848708 2.7001677 2.9132820 2.7272148 2.8947663 2.7167349 2.9781679 2.7965514 3.0063119 2.7310409 3.0077591 2.9850626 2.9574265 2.9785388 2.8715062 2.6731938 2.9949152 2.9230317 2.9311040 2.9393394 3.0138286 2.8193208 2.7426074 2.9332955 2.9501411 2.7723919 2.9419931 2.9484644 2.8597147 2.7784135 2.7231845 3.1842400 2.9234751 2.7733326 2.8351281 3.0213801 3.2710626 2.9486940 2.9822980 2.8253249 3.0985878 3.0041971 2.4916087 2.5699560 2.8627782 2.9395756 2.6545838 2.5151031 2.5664422 2.7200079 2.4311867 2.7510903 2.4930768 2.3738569 2.3714423 2.5451816 2.8215415 2.8056891 2.7788403 2.7008438 2.8714194 2.7996988 2.6559565 2.5586380 2.6089133 2.6670276 2.7614791 2.7904720 2.8025846 2.8546560 2.5988752 2.7741294 2.6119149 3.0618173 2.8934823 2.6089367 2.5774512 2.7465699 2.6848925 2.6871366 2.9389432 2.9762491 2.6293730 2.8351880 2.5761677 2.6311135 2.6280332 2.4974029 2.5554968 2.4978908 2.6536490 2.7105113 2.7572769 2.6939149 2.7322483 2.8247002 2.8047440 2.3608819 2.5988100 2.7413498 2.9867457 2.9524814 2.4653232 2.3984800 2.4420078 2.6289580 2.5752880 2.5167448 3.0106056 2.5329642 2.5908165 2.6693811 2.2842839 2.6860542 2.9171727 2.7038819 2.8412809 2.4852846 2.8657127 2.7089881 2.6144707 2.6119065 2.7227226 2.4581779 2.6392299 2.6298842 2.5815510 2.4986356 2.6551843 2.3304866 2.5265471 2.5676230 2.7615984 2.5860096 2.5843023 2.4781027 2.5064114 2.6874159 2.7558101 2.6338418 2.4617903 2.6511664 2.5997586 2.5202108 2.4763806 2.6130016 2.5333994 2.4721480 2.7040502 2.7982280 2.6018757 2.3151810 2.7605742 2.7967430 2.6285431 2.6902241 2.5923204 2.5670759 2.6176739 2.5382657 2.5796233 2.2928815 2.5202238 2.4961863 2.6666554 2.4841547 2.6219256 2.6158125 2.4113166 2.7115908 2.6020295 3.0073807 2.5919016 2.6422068 3.0740279 2.9899923 3.0922086 2.7244194 2.5907009 2.7554702 2.8227141 3.0610690 2.7216469 2.5996183 2.9665733 2.4335365 2.5301553 2.5647077 2.9084569 2.7662378 2.6027451 2.7073794 2.6850118 2.6271170 2.4802496 2.5462318 2.4859546 2.8979768 2.9249255 2.5490017 2.1291414 2.4542283 2.9280226 2.7029074 2.6778019 2.6543600 2.3617768 2.6535233 2.5049279 2.4654524 2.5037028 2.3517103 2.4464012 2.3183935 2.5657048 2.4189830 2.4566126 2.3698608 2.4906369 2.5794462 2.5312729 2.3445412 2.5236131 2.2733247 2.4185659 2.4005950 2.5603982 2.4826862 2.5989317 2.3869140 2.4753109 2.4335186 2.5502491 2.3666065 2.5996802 2.6016843 2.6628794 2.4495117 2.5911512 2.7279462 2.4456431 2.5194529 2.5009948 2.6921260 2.6620042 2.2203595 2.4578453 2.5873539 2.4757794 2.5046466 2.5581899 2.4374846 2.5996242 2.4594326 2.4870686 2.6138208 2.7617307 2.9937594 2.2004222 2.6881718 2.8033057 2.6535878 2.6092832 3.0652794 2.5607415 2.6904088 2.5225704 2.5061003 2.2927150 2.9513144 2.7081647 2.6118084 2.6515284 2.4131575 
assembly_BlackSea13|NODE_791589_length_1237_cov_3.310491_1|protein       2.5716758 2.3739304 2.4017476 2.3132139 2.3578216 2.2621710 2.1455834 2.3136434 2.2630944 2.3082006 2.4664987 2.0996666 1.9926370 2.2387591 2.0915175 2.1052347 2.5452668 2.4636148 2.0085393 2.2024632 2.1569263 2.4709806 2.6337550 2.4496220 2.3751608 2.2549626 2.4899899 2.3882973 2.5293236 2.3867868 2.5622079 2.4205598 2.5506650 2.5458933 2.4505489 2.5471177 2.4813705 2.6220812 2.7950028 3.1840403 2.5396503 2.6667687 2.3751274 2.4644429 2.4156976 2.4254272 2.5853121 2.3434213 2.6406636 2.6009321 2.1925952 2.1986522 2.2056241 2.0565937 2.3867842 2.3112195 2.4437721 2.2993583 2.3859180 2.4513450 2.9490880 2.3896206 2.5040192 2.0987868 2.4148857 2.2160142 2.2932388 2.2851144 2.4462801 2.1810977 2.1889563 2.2291867 2.5370523 2.9841069 2.5914087 2.7960128 2.4288121 2.4552346 2.6240686 2.6445912 2.6256940 2.6839590 2.4473468 2.3192704 2.4874535 2.8085886 2.4019137 2.4605280 2.5594200 2.3120221 2.5524025 2.9865558 2.6825810 2.3636975 2.2598339 2.2146074 2.3032945 2.5678560 2.3134054 2.4675929 2.4125033 2.5370437 2.2869902 2.3571455 2.4584720 2.6445914 2.3358494 2.4502063 2.6426515 2.5125434 2.3113106 2.2315893 2.3594392 2.1412056 2.5966352 2.7124650 2.6235628 2.4529625 2.6041365 2.7072464 2.7818868 2.5615618 2.4606548 2.6110500 2.4590813 2.4104851 2.5882621 2.6373456 2.5383117 2.6367365 2.3393547 2.4709200 2.6309933 2.6778076 2.6380435 2.7851384 2.7661419 2.4871613 2.6036837 2.4843117 2.5696053 2.7580141 2.8652635 2.2587310 2.6963480 2.5522030 2.5055814 2.5008652 2.1903934 2.4425411 2.6429413 2.0678338 2.6862215 2.1114462 2.5790546 2.5875214 2.5555455 2.7603688 2.5055239 2.7419685 2.5009259 2.7101060 2.4207269 2.3286971 2.5365480 2.4932891 2.3814814 2.5626260 2.7750610 2.5122369 2.7586057 2.4743215 2.3375803 2.4491485 2.5078190 2.2867980 2.4173770 2.2883632 2.4324233 2.3837635 2.4393628 2.5697981 2.5087076 2.3741716 2.3263296 2.2990550 2.7960940 2.6536562 2.0931992 2.1696474 2.0278313 1.9865595 2.0076673 1.9444871 1.9296626 2.0247663 1.9590661 2.0535980 2.2165737 2.1300522 2.0131689 1.9260436 1.9301594 2.0077641 1.8449489 2.0969659 1.9291027 2.0073569 2.0737490 2.1035867 2.0625861 1.9977994 2.0397172 2.2425115 2.1513475 2.1661719 2.0777423 1.9266213 2.0452073 2.0027856 2.1479042 2.2018320 2.0721072 1.9550938 2.1158435 2.5184340 1.6256179 1.7616034 1.7459031 1.7703159 1.6866843 1.9102159 1.8229182 1.8238307 1.8434499 1.8039353 1.7121489 1.8533616 1.6754377 1.5931428 1.6203431 1.6415303 1.6337941 1.5905953 1.7148846 1.4816487 1.5253825 1.4482673 1.4875371 1.5013057 1.5061222 1.5417383 1.4901025 1.5357534 1.4748854 1.4917990 1.5253546 1.6452489 1.6827815 1.4727348 1.5034407 1.5126607 1.4488430 1.5383250 1.3917050 1.5403030 1.6043886 1.6672513 1.6056928 1.5979947 1.5214928 1.4043358 1.5575901 1.6636298 1.6466386 1.6177709 1.6239521 1.5812301 1.5784524 1.6929334 1.6063881 1.4468912 1.5388123 1.6693514 1.5991696 1.6619413 1.6680433 1.6494299 1.5730102 1.6036656 1.7271388 1.7217504 1.7375880 1.7141589 1.6940763 1.6282095 1.5990212 1.7556645 1.5411788 1.6071220 1.6328173 1.5887684 1.6352510 1.5111116 1.4361821 1.4361748 1.4138586 1.3881252 1.4051387 1.4208980 1.5521841 1.4483329 1.3700915 1.4679872 1.3740514 1.4703345 1.5587775 1.8195799 1.5996120 1.6872462 1.6615331 1.7820643 1.6035286 1.7110194 1.7589069 1.5246835 1.4631559 1.4467928 1.5452311 1.6615590 1.5539299 1.4826138 1.4736714 1.5176173 1.4969470 1.6534001 1.5141814 1.5735228 1.7121251 1.4732686 1.6445320 1.4413784 1.6333380 1.7306556 1.7089551 1.6235573 1.6455573 1.6355104 1.5844358 1.7371931 1.4269230 1.5659178 1.3997801 1.4067051 1.3702514 1.7125262 1.9091480 1.7317921 2.0958430 1.7911125 1.5774520 1.6961937 2.0153253 2.0090622 1.6288353 1.6363465 3.0233400 2.8141725 2.6783569 2.5992293 3.0773820 3.1058088 3.4694697 3.2006119 3.1581442 3.2648145 3.1186264 2.8149037 3.3953182 3.3359818 3.3564583 1.7257381 1.9740534 1.9687974 2.0097954 2.1242918 1.9898826 1.9720789 2.5337327 1.7660722 2.2328454 2.1212302 2.4383930 2.5823430 2.6405780 2.6013839 2.5054639 2.5849767 2.4015612 2.2943173 2.5491497 2.5792671 2.4808173 2.5646494 2.8171287 2.3063042 2.6140474 2.2981750 2.3965664 2.6684423 2.2137355 2.2636157 2.5329767 2.5336644 2.4953814 2.4572780 2.5257790 2.4861664 2.3972821 2.4914972 2.2804197 2.3780951 2.2886678 2.3825836 2.0687696 2.6116868 2.4980763 2.6892786 2.4938995 2.5635733 2.5333043 2.4795551 2.5355953 2.1998641 2.4339803 2.5873251 2.6114351 2.3921837 2.3227720 2.5501554 2.2851611 2.2643165 2.0444618 2.1268960 2.1880566 2.0937839 2.1420670 2.1985077 2.2241152 2.1951870 2.3151327 2.2075629 2.2149641 2.0169867 1.8345151 2.0613802 2.2562902 2.0379145 2.1013290 2.0511105 1.7727878 2.2874914 2.1036208 2.4012353 2.2190490 2.2601947 2.3048413 1.8930256 2.2319942 2.2841120 2.0160088 2.2219909 2.2234378 2.0295124 2.1303287 2.1382103 2.0766846 1.7211049 2.1178319 2.0772230 2.0550448 2.5396517 2.4571320 2.1863736 2.2193307 2.1016391 2.1058935 2.1112649 1.8830680 2.1004460 1.8586819 2.2418697 2.0834111 2.2000334 2.1819915 2.0183001 1.9103836 2.0869001 2.0656591 2.1220601 1.9745944 1.8786398 1.8780468 1.9629408 2.2199196 2.1899468 2.2255531 2.1046507 1.8830885 1.9871182 2.1381139 2.2679925 2.0874541 1.9716489 2.0387536 1.8602505 2.0274460 2.0395195 1.9157548 1.9366863 1.9785105 1.9342751 2.2550140 1.8829951 1.8701864 1.8340877 2.0845515 2.1137143 2.1394901 2.0668420 2.0672470 2.1567332 1.9693028 2.2498819 1.7495096 2.1489280 1.9355933 1.9890217 2.1774267 2.2580941 2.1033118 2.3646941 2.2301142 2.3868587 2.2881417 2.1141141 2.2232062 2.3901467 2.5371457 2.3949485 2.1113265 2.2366825 2.3700714 2.3859546 2.4099020 1.4966014 2.2952947 2.4130509 2.5867277 2.5972447 2.4302423 2.3985230 2.4573472 2.0460330 1.9619069 1.6057651 1.8086407 2.2188971 2.4444542 1.6762114 2.4662134 2.2514525 2.1901596 2.5002912 2.3943003 2.6615059 2.5617482 2.4756326 2.5819039 2.4983371 2.3332946 2.1495740 2.3642186 2.2455769 2.7967719 2.6278578 2.4998824 2.3675709 2.3244647 2.2428975 2.4141984 2.5579320 2.5632768 2.4599033 2.2980609 2.5525480 2.5570148 2.4230146 2.4627453 2.5594102 2.5137781 2.4627428 2.6632239 2.3081279 2.3329333 2.4719807 2.7087511 2.7516013 2.3456564 2.2775435 2.3472814 2.3693064 2.3521423 2.4618645 2.4773115 2.4075184 2.1834536 2.2293680 2.3557046 2.4347225 2.3073616 2.4403403 2.5181851 2.5203822 2.5202653 2.1344820 2.6359746 2.1508434 2.3777789 2.3640907 2.2037627 2.6024921 2.2752782 2.3201721 2.5412399 2.6292074 2.3102032 2.7093927 2.6047319 2.5630791 2.4834766 2.7412857 2.7691424 2.2887450 2.4288735 2.7362749 2.2166981 2.5394555 2.6808195 2.3660459 2.4956284 2.3692116 2.5036480 2.4229950 2.8115283 2.3879062 2.6010596 2.3336488 2.4406356 2.5270432 2.3375050 2.4768404 2.5553163 2.4346264 2.3081837 2.4724426 2.5886997 2.2843481 2.4896449 2.2600702 2.7291973 2.9097038 2.8791428 2.4983830 2.9378455 2.6483801 2.9263417 2.7172443 2.7313609 2.9334141 2.4741273 3.0607248 2.8124963 3.1250930 2.3790980 2.6429880 2.7928329 2.5733748 2.6488037 2.5210757 2.7268256 2.6493119 2.3530497 2.2132076 2.4117118 2.6889452 2.4143338 2.3448395 2.4141223 2.4252762 2.3087299 2.8370926 2.6566272 2.7420714 2.7012004 2.6189729 2.7646496 2.8532840 2.4937551 2.6385906 2.4634851 2.5012477 2.4681748 2.4618139 2.5137377 2.4116063 2.4752616 2.4158829 2.4186735 2.3780807 2.2032701 2.5662643 2.3538555 2.1655652 3.0076238 2.7485021 2.8117960 2.6363867 2.2561906 2.4776617 2.3561415 2.5019654 2.5383585 2.3891642 2.3428497 2.2800634 2.7881247 2.5808556 2.5828477 2.6385147 2.8310302 2.6049490 2.6229396 2.2004334 1.9200689 2.5598882 2.5872443 2.7923887 2.5192926 1.9604425 2.0708755 2.3468420 2.4141836 2.1018831 2.0696072 2.0572695 2.2108956 2.4104005 2.5212263 2.5152341 2.3632997 2.2581182 2.3000112 2.2094622 2.3352564 1.9371600 2.3096622 2.2549179 2.2054378 2.3300476 2.1225435 2.1137712 2.3837612 2.9849961 2.6426740 2.6148929 2.0159005 2.2943240 2.0099968 2.2645523 2.1654189 2.0976580 2.2909257 2.6231221 2.5392561 2.0728289 2.7177584 2.6885192 2.7975632 2.4845656 2.6647223 2.5979275 2.5080673 2.3548826 2.4538450 2.3749226 2.4777392 2.4976853 2.6845398 2.8646688 2.6693991 2.9261965 2.2236798 2.3523197 2.5616238 2.3510983 2.7415725 2.4449235 2.2602988 2.6319254 2.6505238 2.6402117 2.7965260 2.5449979 2.7944611 2.9851407 2.8839526 3.1370671 2.6959825 3.1016596 2.6302565 2.3689433 2.8838944 2.7747031 2.5720919 3.3366396 2.4273490 2.3168881 2.2404876 2.1543661 2.2175341 2.0561576 1.7484654 1.8022384 1.8743938 1.8544805 1.9934469 1.8324388 1.7154331 1.9057818 1.8961846 1.8143240 1.8311572 1.8374358 1.8466098 1.8719817 1.7983829 1.8011795 1.6768821 1.8189156 1.9225851 1.9214878 1.9953401 1.6381524 1.6728998 1.5824520 1.5827883 1.5872342 1.5924121 1.5644292 1.5931258 1.6531367 1.5261040 1.6239239 1.4955643 1.5013519 1.4983322 1.5380762 1.5033043 1.5546565 1.4895799 1.3026188 1.3353585 1.3963059 1.3086512 1.3485913 1.4610298 1.4408496 1.5112958 1.5524881 1.4629300 1.3962725 1.4867617 1.4845178 1.3986983 1.4667421 1.4946696 1.4947382 1.3730457 1.3090941 1.5530979 1.2935723 1.2866033 1.2321547 1.3068064 1.2494523 1.2244360 1.3576819 1.3200974 1.2797785 1.3269370 1.3640893 1.2894751 1.3844426 1.3946281 1.3286294 1.2909184 1.3319959 1.3847757 1.3026772 1.3145991 1.4646491 1.4413733 1.2795861 1.3362505 1.3468205 1.4041073 1.4629878 1.6367294 1.3824658 1.2792675 1.2103226 1.0841347 0.9520343 1.0491768 1.0965034 1.4300130 1.4387770 1.5038250 1.6255779 1.6621234 1.6417901 1.6839688 1.4441729 1.4917044 1.3758738 1.4386927 1.4347664 1.4782034 0.7581294 0.7514675 0.8009666 0.7294365 0.8264824 0.8468304 0.6998919 0.7350449 0.7805465 0.7162538 0.7606070 0.7631943 0.6969896 0.7820123 0.7529719 0.8119434 0.7330137 0.7882253 0.7687926 0.8121223 0.7145055 0.8554164 0.7201102 0.7966344 0.7389696 0.7421107 0.7260558 0.7911485 0.7754195 0.8537274 0.8116769 0.8793558 0.8305946 0.7681195 0.8064620 0.8271209 0.8176780 0.8353652 0.7612830 0.8108613 0.8190993 0.8268994 0.7848361 0.8009131 0.7836333 0.8487146 0.7668543 0.7472715 0.7378619 0.7528244 0.7604858 0.8130465 0.8336231 0.7230961 0.7202816 0.8001276 0.7610175 0.8302364 0.8214686 0.8630917 0.7948581 0.7238316 0.7257952 0.7239151 0.7705350 0.7652263 0.7631555 0.8200701 0.7125041 0.7671381 0.7928734 0.7340831 0.7536010 0.6577821 0.6972719 0.8061808 0.7358615 0.8087235 0.8359736 0.8531604 0.8340941 0.8357814 0.8092881 0.8136117 0.8423998 0.8577553 0.7601432 0.7793733 0.7880331 0.6054208 0.6400279 0.6974624 0.7530866 0.7812162 0.7435971 0.7364651 0.7767725 0.6882639 0.7167571 0.6343149 0.6512255 0.6554888 0.6938509 0.7525483 0.6725061 0.7180018 0.7102317 0.6757396 0.7903550 0.6692978 0.7888800 0.7665659 0.6243357 0.5906713 0.6013321 0.5813368 0.6633689 0.7083945 0.7234024 0.7000086 0.7014341 0.6951425 0.6307642 0.6746364 0.6051686 0.7425875 0.7156490 0.6669763 0.7222559 0.6882230 0.7515964 0.6953808 0.6936655 0.6936184 0.7450689 0.6985779 0.6801563 0.6579327 0.6481824 0.6419944 0.7424150 0.7839682 0.7280252 0.6641960 0.6518359 0.6358116 0.6492587 0.6237927 0.6179507 0.6366804 0.6042522 0.5253614 0.6340580 0.5998848 0.5919638 0.5280086 0.6197356 0.6505966 0.6013890 0.6038541 0.6367279 0.5220882 0.6211488 0.5719425 0.6239430 0.5556761 0.5870767 0.6164358 0.6261036 0.5996531 0.6404394 0.5658977 0.5883024 0.6498010 0.5882600 0.6502335 0.5949878 0.6353237 0.6039902 0.6306785 0.6321168 0.6596635 0.6378228 0.6798337 0.5842301 0.6472078 0.5971035 0.5365783 0.5682930 0.6220486 0.7517210 0.7686560 0.7200568 0.7583251 0.7776140 0.6248738 0.6239912 0.5559130 0.6033913 0.6352588 0.6019713 0.6038589 0.4634284 0.5333238 0.6085787 0.5730348 0.5187748 0.5068092 0.5353182 0.5714265 0.5309936 0.5527376 0.6277393 0.5782771 0.6129535 0.6317276 0.5304537 0.6375262 0.5895831 0.6247500 0.6102287 0.5603749 0.6234743 0.6864340 0.5060704 0.7178100 0.6925074 0.6663601 0.6168544 0.6209854 0.6031318 0.6462615 0.6537376 0.6421951 0.6462908 0.5958775 0.6581499 0.6569766 0.7571946 0.6837782 0.6761936 0.6676505 0.6562171 0.6661967 0.6928653 0.5785157 0.6134839 0.5827538 0.6424971 0.7455236 0.7380549 0.7415071 0.7821718 0.7879083 0.5152543 0.5129357 0.5319434 0.5073278 0.5629955 0.5378789 0.4840887 0.4247936 0.3340329 0.3740276 0.2751283 0.3556447 0.3815453 0.4052924 0.3642961 0.3450221 0.3490241 0.2849481 0.2972996 0.3150611 0.3117329 0.3180955 0.3970144 0.4088868 0.0000000 0.4086486 0.5306271 0.4801610 0.6861429 0.6008830 0.5765474 0.5191308 0.5783139 0.5193178 0.5897052 0.5222313 0.4320512 0.6101848 0.5648697 0.5962937 0.6344269 0.5602946 0.6266375 0.6010089 0.5674118 0.5621360 0.6159943 0.5652135 0.5676073 0.5789643 0.5517928 0.6264760 0.5918231 0.5885604 0.5544161 0.5628998 0.5656762 0.6111234 0.6848992 0.6674141 0.6006197 0.6821772 0.7252578 0.5872136 0.6343406 0.6806677 0.6760353 0.6903661 0.6840070 0.7234584 0.5895294 0.6905205 0.7090816 0.7659245 0.7544276 0.7718576 0.6646893 0.7035243 0.6674683 0.7471954 0.6466048 0.7447980 0.7821108 0.7838958 0.7505776 0.8207529 0.7955026 0.7885872 0.7938183 0.6877145 0.6770091 0.6577653 0.8447352 0.8229762 0.7840634 1.1709649 0.8028649 0.8095015 0.8021738 0.8035401 0.6990585 0.7710919 0.7624128 0.7193395 0.7640552 0.7276416 0.7629720 0.6375881 0.7897167 0.6807612 0.8203288 0.8537849 0.7418457 0.9027012 0.7839421 0.8232178 0.8669634 0.8620407 0.7008098 0.7750042 0.7696012 0.7318528 0.7608376 0.7026390 0.6834547 0.7074228 0.7051810 0.6920712 0.5356830 0.6579207 0.7550189 0.7752911 0.7964955 0.7514977 0.7287807 0.8014683 0.8142111 0.8513328 0.7422039 0.8623030 0.7835893 0.7734322 0.8369681 0.7490784 0.7826970 0.8965845 0.7909289 0.8646413 0.8745901 0.9322290 0.8601078 0.7588599 0.8882628 0.9174586 0.7378745 0.8796759 0.9577798 0.9171886 0.9255775 1.0401284 0.9486846 0.8418917 0.9442555 0.7901827 0.8375694 0.8423858 0.6605784 0.7827313 0.7516742 0.6226033 0.7528968 0.8750296 0.8111871 0.7999236 0.7488430 0.8484680 0.8358450 0.8175734 0.8522080 0.9918215 0.9531585 0.8896488 0.8715845 0.8844706 0.7411788 0.8025377 0.7583717 0.7954336 0.8194105 0.7935898 0.7325902 0.6878733 0.7738991 0.6845307 0.7303110 0.7682348 0.7619914 0.7141401 0.6999406 0.8012845 0.7293127 0.7035691 0.7456298 0.6670476 0.6346786 0.7945245 0.7686422 0.7505323 0.7348189 0.7438258 0.6833625 0.7776704 0.7777577 0.7686983 0.7919329 0.7238720 0.7218010 0.6994582 0.6815907 0.7700566 0.7474167 0.6841064 0.7720766 0.7576537 0.7658154 0.8035865 0.7486586 0.7137885 0.7492000 0.7833693 0.7461892 0.7440624 0.7475938 0.7508483 0.7339447 0.7086235 0.7144812 0.7136612 0.6266745 0.7025310 0.6644130 0.7622104 0.8108230 0.8013871 0.7708942 0.7332099 0.7703440 0.7151327 0.7571484 0.7338200 0.8280335 0.8476277 0.8145618 0.7335722 0.8458410 0.8285229 0.9592132 0.9249144 0.8762509 0.7387021 0.7131594 0.7473526 0.7653788 0.9276960 0.8670721 0.7270558 0.7446849 0.8698764 0.9237019 0.8967044 0.9599269 0.9625918 0.8874818 0.7938225 0.8634405 0.8697675 0.8122797 0.8312266 0.8447585 0.8120186 0.8291207 0.8396848 0.8215906 0.8728279 0.9394679 0.9729836 0.9744479 0.8455585 0.7032691 0.7831417 0.8410009 0.7614670 0.8537188 0.7777112 0.8702741 0.8444556 0.9200857 0.8195384 0.7772285 0.9725959 0.9227585 0.8695914 0.8466113 0.7186899 0.7276508 0.7138684 0.7742701 0.8852265 0.7257094 0.6853202 0.7786596 0.7252266 0.8105794 0.8198399 0.9443345 0.9225516 0.9729556 0.8310107 0.8483425 0.8595144 0.9547503 0.9500364 0.8928161 0.8493675 0.8392909 0.7750569 0.9288642 0.7527213 0.9845698 0.5983784 0.9012269 0.9974019 1.0298158 1.0175269 0.9117237 1.0756249 0.9135220 0.9618419 0.9344251 0.8789823 0.8741991 0.8862168 0.8964494 1.0678644 1.0448142 0.9942156 0.9859158 0.9003400 1.1013397 1.0235299 1.0078467 1.0903444 1.0326885 1.0025266 1.0454770 1.0013472 1.0492190 1.0574822 1.0976347 1.0993929 1.0866180 1.0989428 1.0369537 0.9948043 1.0645317 1.0422354 1.0320238 1.1048597 1.0719130 1.0674650 1.1437846 1.1163445 1.1293355 1.1416030 1.0501890 1.0722785 0.9800977 0.9642232 1.0582087 1.0081116 1.0242031 0.9505194 0.9971948 1.0171406 1.1715835 1.1890967 1.0201738 1.1027127 1.0295575 1.3426283 1.3234764 0.9493522 2.0514942 1.9736321 2.1564699 2.1535821 2.2358329 2.0179631 1.9701282 2.1075185 2.1198166 2.0595767 2.0647509 1.9650965 2.1402498 2.0902064 1.9856728 2.0515101 1.9924449 2.1448742 2.1217576 2.1112903 2.1004743 2.1534874 2.0874440 2.0784332 1.9887943 2.0673300 1.9952629 2.2297741 1.7418840 1.6999888 2.1625373 2.2476535 2.4946646 2.3453656 1.7747983 1.9097722 1.8367504 1.7877475 1.8153402 2.9651861 2.8989107 2.8397923 2.8915268 2.9914379 2.9458351 2.8907512 2.9590827 2.3142292 2.6145423 2.7933529 2.5844350 2.7126387 2.2779016 2.9320361 3.0657851 3.0883277 3.1459948 2.3331541 2.3637765 2.3243472 2.3752383 2.3291199 2.3506269 2.4165569 2.3014247 2.3335997 2.4047532 2.2743640 2.7172412 2.6507140 2.6627301 2.6843954 2.5158808 2.4797309 2.4405193 2.4214497 2.2051683 2.3169221 2.1909862 2.2216303 2.0739261 2.1663699 2.4152552 2.4606403 2.4422201 2.4204614 2.1414987 2.3788710 2.1754352 2.2072228 2.3492437 2.1154742 2.5069134 2.0361898 2.4669106 2.3719701 2.2681619 2.3881854 2.1932721 2.4515720 2.5341958 2.2638088 2.1109408 2.1763421 2.2163406 2.1719057 2.1249394 2.0637411 2.1936695 2.2405078 2.2796363 2.4019398 2.4440915 2.3267972 2.1949872 2.3467861 2.0434747 2.4196707 2.4249778 2.5131813 2.4397693 2.5239833 2.5821754 2.5990946 2.2301627 2.5535815 2.7039646 2.3130467 2.6388311 2.6103186 2.5263467 2.2641853 2.3818825 2.0899378 2.6046343 2.7329333 2.6608061 2.5363449 2.2926530 2.8462960 2.2959321 2.6855325 2.4850540 2.5259023 2.4447614 2.3465704 2.3296356 2.4780851 2.3165169 2.4535872 2.3929074 2.1707653 2.4246866 2.6388953 2.5479788 2.2623402 2.6225182 2.4570526 2.3158115 2.3389545 2.4143910 2.5664579 2.6533843 2.4152208 2.6537480 2.3569710 2.6607326 2.4576582 2.3358295 2.4640981 2.5133373 2.5442746 2.3346670 2.5404464 2.4079967 2.4309101 2.3534663 2.3748290 2.6466497 2.5446038 2.6205463 2.7841787 2.6132893 2.6411848 2.3477296 2.4248524 2.3206984 2.4488827 2.4047043 2.6023137 2.4654598 2.4640681 2.1680317 2.2795063 2.3116802 2.4778008 2.3375907 2.4138579 2.4206758 2.6003511 2.2721717 2.3257377 2.5814520 2.6762764 2.6826402 2.7070050 2.5953699 2.5669250 2.6895985 2.4520329 2.6108578 2.6304514 2.7465447 2.7275149 2.6309816 2.8471290 2.7563409 2.5453024 2.8786474 2.9719895 2.7622479 2.7487255 2.6200457 2.6415954 2.4173363 2.5744033 2.1082573 2.1827572 2.2004724 2.3997695 2.3840232 1.9836116 2.3144126 2.3226139 2.0737508 2.0924169 2.3463744 2.2919232 2.4158305 2.2486690 2.2760129 2.4225407 2.4220181 2.1297586 2.1340432 2.2251764 2.2249650 2.0897950 2.4417215 2.2209145 2.0454103 2.4169599 2.4067194 2.3831826 2.3829191 2.2267868 2.3857536 2.3735725 2.1523066 2.4934015 2.3079343 2.3846679 2.7452851 2.7879126 2.8774073 2.8256065 2.3891508 2.7069292 2.7571146 2.9012753 2.6954254 2.5010338 2.7747055 2.6183060 2.6743215 2.3999524 2.4722359 2.3031349 2.2954806 2.3385371 2.3195414 2.5352027 2.3556042 2.6053862 2.3660550 2.4087626 2.8114633 2.5100247 2.3313575 2.0710490 2.7398061 2.3468893 2.5751601 2.7393504 2.7181814 2.6867913 2.5460583 2.5890504 2.5607715 2.7418338 2.6993027 2.6245114 2.6280562 2.6330572 2.5560750 2.3331880 2.6829041 2.8987416 2.7553137 2.5156146 2.8576599 2.6853493 2.5112880 2.2751142 2.6840711 2.4727328 2.5927847 2.7318561 2.6777383 2.5320602 2.6233490 2.6273986 2.6204506 2.5841787 2.2924161 2.5766037 2.5706269 2.6966103 2.7539754 2.7216553 2.7150164 2.8614490 2.6164446 2.7325824 2.8006622 2.6303913 2.7216607 2.2392984 2.5902213 2.3301344 2.5110360 2.4198855 2.1296032 2.5783908 2.8624572 2.8717732 2.8212581 2.9915173 2.7759931 2.8066663 2.7281228 2.6828481 2.8681637 2.7868623 2.3632712 2.4739280 2.6261298 2.7276299 2.4792322 2.4159513 2.6096806 2.4895736 2.8484757 2.4693991 2.7831774 2.4435916 2.3118373 2.3229624 2.2870767 2.4581561 2.3989567 2.4159848 2.4573305 2.3261749 2.2607233 2.5277659 2.4409228 2.9215728 2.3753227 2.3351158 2.1906846 2.1101853 2.9164187 2.4852369 2.6235257 2.1555103 2.0749040 2.2535058 2.3763167 2.3787091 2.4614444 2.5491093 2.8348333 2.6610947 2.4144932 2.4591806 2.7489773 2.1756032 2.4473986 2.0935560 2.2921314 2.1491361 2.1390137 1.8805625 2.2870592 2.1152358 2.2730499 2.4075953 2.3201427 2.2984063 2.3105620 2.5599263 2.3144620 2.4253850 2.7794981 2.3360074 2.2610485 2.1035393 2.5754586 2.5458160 2.5165607 2.4000280 2.7508001 2.7716536 2.3955780 2.4046467 2.5988479 2.4933582 2.4898626 2.3491308 2.6295115 2.4256881 2.3846407 2.5196294 2.6690517 2.5116851 2.6580456 2.7876515 2.8194326 2.7997683 2.8399816 2.9079851 2.7428150 2.8785715 2.9481083 2.8865789 2.2340271 2.7473409 2.5418327 2.6042686 2.4492561 2.5744425 2.7816461 2.9787326 2.5320967 2.6074941 2.6123724 2.5168638 2.5909908 2.5813393 2.6194956 2.5641769 2.5614484 2.4973180 2.5918066 2.5257842 2.6327967 2.5806319 2.6388305 2.8613857 2.7557240 2.7717271 2.8717076 2.1966944 2.4283315 2.2964100 2.3268269 2.5193260 2.5856150 2.6697010 2.8090435 2.0802264 2.5456865 2.3802031 2.4525752 2.3555879 2.4589571 2.5925480 2.5495033 2.7263277 2.6522833 2.3667728 2.2396178 1.9719002 2.0108632 1.8579682 2.1460482 2.2219087 2.1834556 1.8976751 2.1140106 2.2115209 2.3284134 2.1531553 2.1393148 2.1254118 2.0110997 2.1838294 2.1818395 2.1109058 2.1452197 2.3182366 2.2690844 2.4483342 2.5350225 2.4707840 2.1943491 2.1711249 2.4276766 2.2363801 2.3910049 2.2480750 2.2324769 2.4197370 2.3155349 2.2291935 2.3216526 2.0400162 2.2255304 2.0115694 2.1990746 2.1264026 2.2188512 2.2403727 2.3027701 2.1809480 1.9944827 2.1617940 2.1542241 2.0715856 2.3830299 2.4773447 2.6371213 2.7158652 2.5422246 2.3599314 2.7254720 2.5112963 2.6249393 2.6543213 2.6336106 2.0581210 2.3068496 2.3819094 2.2288875 2.4263247 2.4297003 2.5273661 2.4549115 2.3808584 2.4723856 2.4853679 2.4990045 2.3827306 2.4546787 2.6997408 2.2429845 2.4271548 2.3760534 2.2883803 2.4335383 2.3149102 2.2388049 2.2804029 2.2831507 2.2971862 2.5542813 2.3792114 2.6957235 2.5005085 2.7017375 2.5048890 2.6002604 2.3699870 2.6349315 2.5177943 2.5283955 2.7487141 2.6951238 2.7504901 2.5466014 2.6289355 2.9737923 3.1066304 3.0326449 2.5089157 2.9586162 2.7866552 2.8103409 2.7446302 2.7178612 2.6995268 2.8080754 3.0214107 2.8920620 2.8905013 2.6313739 3.0383290 3.0323013 3.0000919 3.0285145 2.7206197 2.7377829 2.9802628 2.8828275 2.6649006 2.7345193 2.5997931 2.9669177 2.6862044 2.5908928 2.5757540 2.7820243 2.7786963 2.8692802 2.6342248 2.9813116 2.9243880 2.6072630 2.1575871 2.2957669 2.2764191 2.5852281 2.7049499 2.3489663 2.6252801 2.8372005 2.8899979 2.3994660 2.3422339 2.6475306 2.9302664 2.9410462 2.9483676 2.5690222 2.6604927 2.4051291 2.4285567 2.3684681 3.1573128 3.5692754 3.0913311 3.0905456 2.9892428 2.9798851 2.7864462 3.0912674 3.1156927 2.5080541 3.0764132 3.0075700 3.3339713 2.6314180 2.9802210 3.4022198 3.0624951 2.3896209 3.0292625 2.7670407 2.9828798 3.2919136 2.9469425 2.9688756 3.1251096 2.9557210 2.9165101 2.8836278 2.9390694 3.0021104 2.8397129 2.8149215 2.9791313 2.8944255 2.9854873 2.7690046 2.8367799 3.4790577 3.1769648 2.9793423 3.0349663 3.5042233 3.5202550 3.0970832 3.0326674 2.8613312 2.7340698 3.0961174 3.0481519 2.7111364 2.6205379 2.9976036 2.8674558 2.7526865 2.9979745 3.1217338 2.9699054 3.1352810 2.9137620 3.0492064 3.1756239 3.1052569 3.1222015 3.3373768 3.1563770 3.0695756 2.9883978 2.8428204 2.8493339 3.3114798 2.9704663 2.5174182 2.8367536 2.8250553 2.5820749 2.8839911 2.6936784 3.0619264 2.4910300 1.8049824 2.6911334 2.9899966 2.7311842 2.5128440 2.4851598 2.6648954 2.6802768 2.8531534 2.6325541 3.0627918 2.5679836 2.8316599 2.7422049 2.6880418 2.7173560 3.0282180 2.9876284 3.0734891 2.7460269 2.8532988 2.6401685 2.5894550 2.6917506 3.3228840 2.3242630 2.6942393 2.3720710 2.2909437 2.1503231 2.2762873 2.4408531 2.6365422 2.7695090 2.4376526 2.5043395 2.2868263 2.4883526 2.5191462 2.7373946 2.5898708 2.7550219 2.7017043 3.4694701 3.0472166 2.9484170 3.0157380 3.0578270 2.7747970 3.0481056 3.2198160 2.9140767 2.6758361 3.0493806 3.2989031 2.9861801 3.1033657 3.1852920 3.2356844 3.1565034 3.2549698 2.9312574 3.0384449 3.1852256 3.2586817 3.2612691 3.1673864 3.1683223 3.1651338 3.0291197 3.1142267 3.1725945 3.0922294 3.1307232 3.4300962 3.3886508 3.0866462 3.1245621 2.9995085 2.9977685 2.7213595 3.2508103 2.9932961 3.2662180 3.0169449 3.0251174 3.1194140 3.2581650 2.9140953 3.0675789 3.1597416 3.1240433 3.1786379 2.9261444 2.7261299 3.0578728 3.1586131 3.1163008 3.0969067 3.0953659 3.1147882 3.1891739 3.1269188 2.9956932 2.7657755 2.9463353 3.1507325 2.9396137 2.8506843 2.8105487 3.2192473 3.0736894 2.8440115 2.8198762 3.0264964 3.3282184 3.0295324 3.1407987 2.8619296 3.3140423 3.3729448 2.7179370 2.8433130 3.0220816 2.9574282 2.8293421 2.5345533 2.6501350 2.8605327 2.7501701 2.6073911 2.7138484 2.5445082 2.3217051 2.4238260 2.9900122 3.1566649 3.2987091 3.2974037 3.1674764 3.2647797 2.9401516 2.7514956 2.9092888 3.0414977 3.0540783 3.0736776 3.0000750 3.1612147 2.8314524 3.1237833 2.8974845 3.2150113 2.8252136 2.6836929 2.5123401 2.8057533 2.9550874 2.9234780 2.9606783 3.1342982 2.6625120 3.0413954 2.7062539 2.7701160 2.8568652 2.6505961 2.7343110 2.6356682 2.7847188 2.8126612 2.9614073 2.8959971 2.8378958 3.0477211 3.0513605 2.5927078 2.7510468 2.7915333 3.0382040 3.2257007 2.4425328 2.8114565 2.9333769 3.0738202 2.9926238 3.0330082 3.5441647 2.9494435 3.0457360 2.9384911 2.4981021 2.9927653 3.1759386 2.9916685 2.8841541 2.6647276 3.2228575 2.9150028 2.7359520 2.8197379 2.9154597 2.7634141 2.8438865 2.7387796 2.5244620 2.4427512 2.4025473 2.7094867 2.7104991 2.7777205 2.8105083 2.6365831 2.5872731 2.6812785 2.6345126 2.6073828 2.8406730 2.7055923 2.6850503 2.6630504 2.6399067 2.6553720 2.6633437 2.7889809 2.6837447 2.7498660 2.8405221 2.9392838 2.6550503 2.7972914 3.0437476 2.9628718 2.8268324 2.7921664 2.8502868 2.5946241 2.7552528 2.7151721 2.6317062 2.4840052 2.6832220 2.5307860 2.7751127 2.5652241 2.8711668 2.7363903 2.5242128 2.7675099 2.8845211 3.2377266 2.8180452 3.0806917 3.5758733 3.4607579 3.4191706 3.0046592 2.8296214 3.1426975 3.2491443 3.3597090 3.0963383 2.9047215 3.1309228 2.9135174 2.7431109 2.8838147 3.1174428 2.8551680 2.8460084 3.0665269 3.0051914 3.0885335 2.9250791 2.9410837 2.6302594 3.0247172 2.9100861 2.6670285 2.1968890 2.4140831 2.9840252 2.8076744 2.7667243 2.7720592 2.5404768 2.7432310 2.7197722 2.6348664 2.6699992 2.7728768 2.7836077 2.6704152 3.0624292 2.8291895 2.8045666 2.8178066 2.9395769 3.0532960 2.8958461 2.6549403 2.8310991 2.6663677 2.9043161 2.6752095 2.7153602 2.6522350 2.8902902 2.8304077 2.6443534 2.6504579 2.8125909 2.6779484 2.6834298 2.9030057 3.0145731 2.8789897 2.9446229 2.9875644 2.5801284 2.7138887 2.6953925 2.9124805 3.0375704 2.4109924 2.6009227 2.7541551 2.8355214 2.8815678 2.6828111 2.6537973 2.7236050 2.7505475 2.7757683 2.8031195 2.9009829 3.0620304 2.5872296 2.7929524 2.8943765 2.7952900 2.8206678 3.4648458 2.7963271 2.8655591 2.7214809 2.9198081 2.4668253 2.9327999 2.8349022 2.5175085 2.6481382 2.7962026 
assembly_BlackSea15|NODE_1158851_length_1118_cov_1.799624_1|protein      2.2038580 2.3531959 2.3414270 2.2534204 2.2154247 2.1280136 2.0790413 2.0579722 2.1164873 2.2183437 2.3051024 2.1047959 2.1183785 2.1010660 2.0525419 2.0382744 2.3263263 2.1655791 1.9473506 2.0568463 1.8806061 2.2925700 2.3302751 2.2069161 2.3986775 2.0576591 2.3120769 2.1688448 2.1805927 2.2428518 2.5134567 2.3975170 2.2784444 2.1761077 2.2455378 2.2776867 2.3891088 2.3166060 2.5068842 2.9712475 2.4649333 2.6690496 2.1646846 2.2062334 2.2724635 2.2449976 2.2949910 2.2198466 2.3029922 2.3972368 2.0086674 2.0561830 2.0465446 1.9628992 2.1450498 2.1706172 2.1558819 2.0403785 2.1059521 2.0888957 2.6853438 2.3615503 2.3340966 1.8249114 2.0740110 2.0340203 2.0260867 1.9802902 2.0425963 2.0140176 2.0002818 2.0999328 2.5002105 2.7123202 2.2452390 2.4691289 2.2070475 2.1244026 2.2509513 2.1093949 2.1938490 2.3921942 2.3822727 2.2565151 2.3129001 2.2989198 2.0265248 2.1987325 2.1392142 2.1256145 2.3050900 2.6638069 2.3782607 2.3009014 2.1838913 2.0944985 2.1407536 2.3476504 2.2229832 2.2271408 2.2360089 2.4205073 2.1651384 2.2471644 2.2665636 2.3299244 2.2779133 2.3084713 2.4577675 2.4066145 2.2240863 2.1782166 2.1120696 2.0648799 2.4123101 2.2336417 2.4459798 2.1109666 2.2868940 2.3728069 2.5016639 2.2331149 2.1497210 2.1366575 1.9437654 1.9523267 2.1494619 2.0778090 2.0893811 2.1792973 1.9456990 2.0950919 2.2510300 2.3065240 2.1582762 2.2109931 2.1940660 1.9211382 2.0829864 2.0534976 2.1099625 2.1786384 2.2597170 1.9529411 2.0939137 2.0144587 2.0084473 2.1742487 1.9003322 1.9816215 2.2395873 1.8556922 2.1784036 1.8634885 2.0292199 1.9844103 2.0408411 2.5016139 2.2192704 2.2779865 2.1860830 2.1374987 2.0818720 1.9152341 2.1235860 2.0216681 1.9234686 2.0709322 2.3150721 2.1502135 2.5355877 2.1190280 1.9848298 2.0598964 2.1195787 1.9403944 1.9833450 1.9158349 1.9017185 2.0180432 2.0420474 2.0727609 2.1859599 2.0338341 1.9590067 2.0516241 2.1997788 2.1993206 1.7670034 1.8813602 1.8920235 1.8473982 1.8913756 1.8827980 1.8770734 2.0182865 1.8840615 1.8700467 2.0266206 2.1045906 1.8877129 1.8673329 1.7874622 1.8474333 1.8064868 1.9458416 1.8488312 1.8345438 2.0721269 2.0773575 1.9578454 1.9258638 1.9445261 2.0563521 2.0266735 1.9678030 1.8820062 1.8361587 2.0156844 1.9564853 2.0864380 2.1144759 2.0090271 1.6875942 1.9317727 2.2980684 1.7622791 1.6202506 1.5987429 1.5812669 1.3973057 1.6602874 1.6592726 1.5367329 1.8344940 1.9232059 1.8047284 1.7506636 1.6827756 1.5829313 1.6260339 1.6479847 1.6134485 1.5709918 1.6482961 1.5721208 1.5425642 1.5154595 1.5912833 1.4967205 1.4802811 1.5115833 1.5122859 1.4941435 1.3651416 1.4656336 1.4772039 1.6070939 1.5963944 1.5772290 1.5447592 1.5925659 1.5228897 1.6498290 1.4822180 1.6438448 1.7377035 1.7482854 1.6212580 1.7114925 1.6675492 1.4255450 1.6684677 1.6595135 1.6699471 1.6402443 1.6218956 1.5436932 1.5880617 1.5003205 1.7363233 1.5722720 1.6416780 1.8118553 1.6908431 1.7550254 1.7236922 1.8004938 1.5898530 1.7245576 1.8347040 1.7414409 1.6996619 1.7362998 1.7833207 1.6798768 1.7451953 1.8216692 1.6238651 1.6620157 1.6284239 1.5873142 1.6193337 1.5809512 1.6014355 1.5705519 1.4979296 1.4787351 1.5169023 1.5286790 1.5614850 1.6172194 1.4327925 1.5675005 1.5124306 1.6047885 1.6611198 1.8180964 1.6089890 1.8158646 1.7059730 1.8768066 1.6047771 1.8144799 1.6791051 1.4914319 1.4076765 1.4503970 1.4748981 1.5728337 1.4503806 1.3279614 1.2992037 1.4101370 1.4170686 1.5947402 1.4343945 1.5379494 1.5828708 1.5146218 1.5900345 1.3836179 1.5702561 1.5819115 1.5804728 1.5448318 1.5594837 1.4171299 1.5150399 1.7395825 1.4902508 1.6713015 1.3463482 1.3896642 1.3920512 1.6108761 1.7144607 1.6091807 1.8714052 1.6230505 1.5419798 1.5998470 1.7428163 1.9243061 1.5359273 1.5055806 2.5506981 2.3567994 2.2880665 2.2080827 2.6121054 2.6351127 2.8620746 2.7415187 2.7383721 2.6808470 2.5411552 2.3978384 2.6540211 2.7727403 2.7276384 1.5303385 1.8627712 1.7782102 1.9715504 1.9310071 1.8759829 1.8453643 2.3834814 1.5283364 1.9826984 1.9255269 2.0038654 2.2296937 2.2838355 2.2974339 2.1360256 2.1014847 2.1362185 2.0500622 2.3135843 2.1274107 2.1248539 2.1990102 2.3519420 1.8991700 2.1900708 2.0771455 2.1108984 2.3786631 2.0485241 2.1547229 2.2671474 2.3558224 2.2578725 2.0747776 2.3916008 2.4866457 2.2268391 2.2378099 2.0190890 2.2263997 1.9941220 2.0681273 2.0362974 2.2976915 2.1570288 2.2127096 2.2789872 2.2539593 2.2937120 2.0925944 2.2285138 2.0298515 2.1811527 2.0234337 2.3001884 2.1921478 1.9536461 2.1538556 2.0999419 1.9923256 1.7777467 1.8951648 1.9417707 1.8762040 1.8440759 1.7904937 1.8795290 1.8277034 2.0244106 1.9218083 2.1050536 1.7421926 1.4574839 2.0224995 1.9516006 1.8950760 1.9659623 1.8324841 1.6575268 2.0654852 1.9000129 2.1234484 2.0360445 1.9534203 2.0223871 1.8416113 2.0064834 1.9985670 1.8692466 2.0219095 1.9132685 1.9372752 1.8561300 1.8537439 1.7245057 1.5976003 1.8753066 1.7745361 1.7158817 2.2020254 2.0737741 1.9769649 1.9378758 1.9112207 1.9162843 1.8094135 1.6552299 1.9250438 1.7855668 2.0462239 1.8354513 2.0152791 2.0113099 1.8186744 1.7283136 1.8478612 1.9346117 1.8405949 1.7419726 1.7304809 1.7864442 1.8656980 1.9352427 1.9906928 1.8639658 1.8643218 1.5961157 1.5310373 1.8566136 2.0770909 2.0606810 1.9846883 1.9792948 1.7336399 1.9871052 1.8306720 1.8700495 1.8615289 1.8990525 1.8614015 1.9967013 1.7949664 1.5639942 1.7587281 1.8902883 1.9851681 1.9120752 1.8779763 1.8598568 1.8598482 1.8374831 2.1061982 1.5980157 1.7794526 1.6512988 1.8343288 1.9480612 2.0602422 1.9141422 2.1886942 2.1407475 2.2207419 2.2213096 1.7146668 2.0385685 1.9998572 2.0704936 2.2338063 2.1398646 1.7920151 1.9872289 2.0971185 2.0670662 1.1955996 1.8787784 2.0806546 2.2406772 2.3568193 2.1140027 2.1486382 1.9160537 1.7794445 1.7711789 1.4162673 1.4642520 1.9128708 2.2014770 1.5800914 2.0632926 1.7421516 1.8597775 2.0686553 2.0768640 2.3668578 2.3055336 2.2582531 2.4095229 1.9946320 2.1022409 1.9102014 2.1347484 1.7233540 2.3584078 2.3183338 2.0348151 2.1513012 2.0706817 1.8945483 2.1698191 2.3391464 2.2358861 2.3363151 2.1388724 2.2439116 2.4301965 2.2686402 1.9672032 2.3588424 2.3131587 2.2552194 2.2107750 2.1288898 2.0741261 2.2784579 2.3684443 2.1696888 2.0388985 2.0670535 2.0939366 2.0697667 2.0432155 2.0556592 2.2821377 1.9760416 1.9237276 2.0676993 2.0903022 2.1807941 2.2012408 2.1014626 2.1149429 2.3150819 2.2968465 2.0081754 2.3376736 2.2229604 2.2031352 2.1985048 2.0989766 2.3863851 2.0945081 2.1064103 2.2068159 2.4321431 2.1748425 2.3306102 2.5312456 2.3889476 2.2581056 2.3488475 2.3890717 2.2453781 2.1304940 2.4103438 1.9992999 2.1432809 2.3601318 2.1055117 2.1432519 2.1527277 2.1983455 2.2187270 2.4616392 2.1291008 2.4908595 2.3822300 2.2753976 2.3974373 2.2794218 2.1528414 2.1241562 2.2163178 1.9843628 2.1727197 2.1099661 1.9404060 2.2358569 2.2166616 2.3274026 2.3137619 2.2881423 2.2542445 2.3247649 2.3741968 2.6332511 2.5090714 2.6154963 2.5959315 2.3068636 2.9002808 2.4600351 2.8419270 2.3016963 2.1538369 2.2680468 2.3060394 2.2190005 2.1973515 2.3298599 2.1917681 2.0995848 2.0587379 2.1574977 2.2932814 2.0545346 2.1378804 2.1569415 1.9486943 2.0822437 2.3354472 2.2681038 2.4169001 2.1318562 2.4030348 2.2347071 2.2752861 2.1416181 2.2053150 2.2080973 2.0515194 2.2008111 2.1592872 2.0968651 1.9594254 2.0938195 1.9945108 1.9834101 2.0618436 1.8569433 2.1401159 2.0044000 1.9455967 2.6111748 2.3916856 2.5198253 2.2521456 2.1016446 2.1442766 2.0818437 2.2323145 2.2651610 2.0940907 2.1293877 1.9979354 2.3120157 2.3458386 2.2282528 2.3297650 2.3360819 2.1110818 2.3347159 1.9743860 1.7957537 2.2634447 2.2630938 2.3370396 2.2146840 1.6462242 1.9039309 2.1451566 2.1341906 2.1505919 1.9445645 1.8824892 2.0966349 2.0307333 2.2560118 2.3288728 2.0176846 2.1476910 2.1129331 2.1745303 2.1217807 1.7810447 2.2624540 1.8746055 2.1309257 2.0744460 1.8965339 1.8877855 2.0195950 2.4031379 2.3863161 2.3025574 1.8558473 1.9502861 1.8399698 2.0719478 1.9639340 1.8618782 2.2576456 2.3912700 2.4478633 1.9921535 2.4083619 2.5129476 2.6080575 2.3535632 2.4010030 2.2219084 1.9893422 2.0137692 2.0606820 2.0529951 2.3751549 2.2365742 2.3806887 2.4175690 2.3631713 2.6259597 2.1033091 2.1818272 2.3217297 2.0774181 2.3194388 2.2486716 2.0761419 2.1509654 2.1170151 2.1757179 2.3374294 2.0582935 2.2712481 2.5307098 2.4187992 2.5291605 2.1693507 2.4350700 2.2337631 2.1230771 2.3614760 2.2582742 2.2284517 2.7674523 2.3097470 2.1092972 2.0871754 1.9977354 2.0776050 1.8483317 1.5079297 1.5598207 1.6519553 1.6026212 1.6836148 1.6244201 1.4917578 1.5940626 1.5629316 1.6062995 1.6483745 1.5739308 1.5344457 1.5490527 1.4749526 1.5018854 1.4767368 1.5299255 1.6302911 1.6530498 1.6617645 1.4020817 1.4100890 1.3767347 1.3305028 1.3106699 1.3850492 1.3489376 1.3802639 1.4124670 1.3421512 1.4124267 1.2698939 1.3250012 1.3523686 1.2473264 1.3550988 1.3862372 1.3743148 1.3108725 1.3251023 1.2865255 1.1717092 1.3169088 1.3379966 1.3187403 1.3566318 1.3256858 1.2534686 1.2545426 1.3157100 1.3004002 1.2548300 1.1816395 1.2230787 1.3210063 1.2231889 1.2108297 1.4299314 1.0817250 1.0682868 1.1153386 1.1376023 1.1221679 1.0950620 1.1755094 1.2031152 1.1091420 1.2181570 1.1487592 1.1124302 1.2713958 1.1886908 1.1446447 1.1445346 1.0920597 1.1404900 1.2977142 1.2024151 1.2716563 1.2797666 1.1065125 1.1808815 1.1877203 1.0349211 1.1962932 1.3609582 1.2659157 1.0808063 1.1473780 1.0985991 0.8945043 0.9322842 1.0022301 1.3841668 1.3455749 1.3145175 1.4687189 1.5368607 1.4769231 1.4194050 1.3325745 1.3513189 1.2089070 1.2995989 1.3965083 1.4091137 0.7383273 0.7644175 0.8073206 0.7092292 0.8035149 0.9302688 0.7704023 0.7550740 0.8253282 0.7625102 0.7874546 0.7244822 0.7192863 0.7577464 0.8017047 0.7962626 0.7934077 0.7350944 0.7758926 0.7925149 0.8141928 0.8539593 0.7826745 0.8351001 0.7167200 0.7608493 0.7730564 0.7837535 0.7668720 0.8555993 0.8138393 0.8669896 0.8600895 0.7838425 0.7463786 0.8112108 0.8604883 0.8558851 0.8127637 0.8027463 0.7949608 0.7908334 0.8155122 0.7678836 0.7512186 0.8260699 0.7506772 0.7526509 0.7707602 0.8469847 0.7819235 0.8464185 0.8055951 0.7466563 0.7394133 0.7691379 0.7758229 0.7849639 0.8955896 0.9425880 0.8638668 0.8249577 0.8428102 0.8392881 0.8280910 0.8890370 0.7948371 0.8002148 0.6464572 0.7351311 0.7569840 0.6975909 0.7557914 0.7207226 0.7410462 0.7434111 0.6746392 0.7900039 0.8025518 0.8377710 0.7933928 0.8692967 0.8193041 0.8301096 0.7716873 0.9062203 0.7897912 0.7847599 0.7349097 0.7360229 0.7240752 0.7253185 0.7185871 0.7127196 0.7300208 0.6870244 0.6898909 0.7134812 0.7865296 0.6214624 0.6297731 0.6664759 0.6923609 0.8020301 0.7032679 0.8067102 0.7404820 0.7076984 0.8277943 0.7140741 0.7611736 0.7573323 0.6705047 0.6288157 0.6267903 0.6201988 0.7177449 0.6654078 0.7359360 0.5934431 0.6498453 0.7154131 0.7058445 0.6464815 0.5995410 0.7285398 0.6849969 0.6581302 0.7133452 0.7355670 0.8028020 0.7880400 0.7114250 0.7411909 0.6930274 0.6401240 0.6535911 0.6230398 0.6329361 0.6035371 0.6767239 0.6898048 0.6211532 0.6795935 0.6686533 0.6045997 0.6348076 0.5901189 0.6380404 0.6515429 0.5740242 0.5595925 0.6075181 0.5470889 0.5607911 0.5047852 0.6495699 0.5870757 0.6077584 0.5849030 0.6179367 0.4983453 0.6085612 0.5819601 0.5902813 0.6080853 0.5914521 0.5195355 0.5824573 0.5661011 0.6111278 0.5315238 0.5752822 0.5521255 0.6137960 0.6310468 0.4820068 0.5752824 0.5758872 0.5816173 0.5418423 0.5997769 0.6427195 0.6235652 0.6237618 0.5958381 0.5776417 0.5418811 0.5364922 0.6373617 0.7320930 0.6875692 0.7112033 0.7384417 0.7261082 0.6844800 0.6189918 0.5584888 0.5559713 0.5653209 0.5574211 0.5617747 0.4653290 0.5099399 0.5857216 0.5980355 0.5323061 0.5311232 0.5446150 0.5422573 0.5836519 0.5960137 0.5464289 0.5529182 0.4931024 0.6622180 0.5072396 0.6549658 0.5741871 0.5322597 0.6020058 0.5183515 0.5936956 0.6355325 0.5195110 0.6230728 0.6065318 0.6431077 0.6312955 0.5934099 0.6161104 0.5900631 0.6064354 0.5893238 0.5837451 0.5835328 0.6492874 0.6154684 0.6979077 0.6271986 0.5988635 0.5741621 0.6469793 0.5073361 0.6344790 0.5994439 0.5858783 0.6272784 0.5914717 0.7388376 0.7512995 0.6798344 0.7984697 0.7919839 0.5725926 0.5347674 0.5570083 0.5234686 0.5885850 0.5786895 0.4809822 0.4314828 0.3961425 0.4041692 0.3968666 0.3419263 0.3648991 0.4013541 0.3357728 0.2951934 0.3987410 0.3951123 0.3758646 0.4069467 0.4169470 0.4486269 0.4745667 0.4386336 0.4086486 0.0000000 0.5821032 0.5672496 0.6561838 0.5733734 0.5912408 0.5527651 0.5727180 0.5836320 0.6164274 0.5480423 0.5334564 0.5991551 0.5545149 0.5606735 0.5898402 0.5696156 0.5872708 0.6132968 0.6049477 0.5493332 0.5714180 0.5527972 0.5496487 0.5770228 0.4768656 0.6026688 0.6244187 0.5840474 0.6043850 0.5761263 0.5788155 0.5499547 0.6478411 0.6225626 0.5971008 0.5535986 0.6932340 0.6065142 0.6245778 0.6854340 0.5531937 0.7100231 0.6917564 0.6814293 0.6829335 0.6843848 0.7139346 0.7447065 0.6815967 0.7069784 0.6685174 0.7554382 0.6068658 0.6353924 0.6107366 0.8049315 0.8437151 0.8081768 0.8047770 0.8916268 0.9046065 0.8218719 0.8009916 0.7334951 0.7572585 0.6750700 0.7969113 0.7306522 0.7726069 1.0896297 0.7471234 0.7695411 0.8031784 0.8037775 0.7783958 0.7738220 0.7724769 0.7055922 0.7299303 0.7518807 0.7444485 0.6526188 0.7815037 0.6899465 0.8340538 0.8324853 0.6994635 0.8647188 0.7686582 0.8152139 0.8124567 0.8371365 0.7279776 0.7247078 0.8090973 0.8476211 0.7803721 0.7378679 0.7602621 0.6830724 0.6919485 0.7367166 0.5622833 0.6634381 0.6942698 0.6281513 0.6763488 0.6584568 0.6917932 0.7684716 0.7491923 0.7241315 0.6911836 0.7576055 0.8025980 0.7613957 0.7078196 0.7024260 0.7854750 0.7924345 0.7598538 0.7843700 0.8014577 0.8668998 0.8527176 0.8130845 0.8425250 0.8520623 0.7488191 0.8781016 0.8144463 0.8126982 0.7872287 0.8666881 0.8237582 0.8406272 0.9486873 0.7544349 0.7824417 0.7697788 0.6032412 0.7680851 0.6809541 0.6591332 0.7240492 0.7835490 0.7167268 0.7110360 0.6154865 0.8050261 0.8227432 0.6971108 0.7430318 0.9308616 0.8677792 0.8219125 0.7711143 0.8166286 0.8167174 0.8009365 0.8056021 0.7189998 0.7292483 0.7048270 0.7176936 0.6082011 0.7267822 0.5534447 0.6450417 0.6817772 0.6678729 0.6474991 0.6652954 0.6901944 0.6219613 0.6359856 0.6458842 0.6413492 0.5992548 0.6970028 0.6714766 0.6653055 0.6128374 0.6058790 0.6619794 0.7643750 0.7301354 0.7393043 0.7023711 0.6903472 0.6479258 0.6041098 0.6436766 0.7064717 0.6420953 0.6232726 0.6604916 0.6803207 0.7022920 0.7075324 0.7056066 0.7187922 0.6900553 0.6669953 0.6968377 0.6872314 0.6716755 0.6742820 0.6448893 0.7499462 0.7532077 0.7570899 0.6415650 0.7677340 0.6384974 0.7040258 0.7020554 0.7210023 0.6809203 0.7942656 0.7066803 0.6140174 0.7250120 0.7677192 0.8170958 0.8501936 0.8010110 0.7545882 0.7792515 0.7362275 0.8049672 0.7555192 0.7450543 0.7475891 0.7138768 0.7115221 0.7448233 0.7905863 0.7792199 0.6967739 0.7035249 0.8435624 0.9112900 0.9058545 0.9430877 0.8863567 0.9287399 0.8886240 0.8726884 0.8359936 0.9251301 0.8991032 0.8627971 0.8929968 0.8906661 0.9802441 0.8790376 0.9555074 0.8773718 0.9699450 0.9376572 0.8103093 0.7484810 0.7826137 0.8501998 0.8198649 0.8191966 0.7438276 0.8629189 0.8386320 0.8414024 0.8013995 0.7585307 0.9317015 0.8244924 0.7784655 0.7860517 0.7500505 0.7517470 0.7873809 0.7354777 0.8185485 0.6638523 0.7789819 0.7688000 0.7235161 0.8287363 0.8701470 0.9251860 0.8971637 0.8077445 0.8341896 0.8115100 0.8896786 0.7876608 0.8404757 0.8118724 0.7755428 0.7328905 0.6398188 0.7085677 0.8125996 0.8530569 0.4653358 0.8593244 0.9054891 0.9534049 0.9352365 0.7499502 0.9089412 0.8962553 0.8905536 0.8986624 0.9289400 0.9105602 0.9103150 0.8731070 1.0091294 1.0122381 0.9196626 0.9422507 0.8322410 1.0673816 1.0529639 0.9832359 1.0816213 1.0230925 1.0011355 1.0439981 0.9583398 0.9872937 1.0761908 1.0537001 1.0625386 1.1171303 1.0735788 1.0781434 0.9634588 1.0357333 1.0949075 1.0300110 1.1024742 1.0728690 1.0224517 1.0955626 1.1066020 1.1056144 1.1392130 0.9902458 1.0182056 0.9439814 0.9310386 0.9740035 0.9881011 1.0705463 0.9485010 0.8237195 1.0146151 1.1697712 1.1485409 1.0175543 1.0646102 1.0698697 1.3125922 1.1586880 0.9205173 1.9879474 1.9172692 2.0140254 2.0555526 2.1083609 1.8960079 1.9160255 2.1153883 2.0762243 2.0875499 2.0527647 1.9225250 1.9529686 1.9850162 1.7784554 1.8944075 1.8584033 1.9573985 1.9491658 1.9727532 1.9638338 1.9736550 1.9015060 1.8503683 1.6867859 1.7908407 1.9621161 2.1594962 1.7208455 1.5240792 1.9885170 2.0410883 2.2307440 2.1140144 1.8954314 1.9114706 1.9378458 1.9094237 1.8669570 2.6585547 2.5270408 2.4212077 2.4862506 2.6029512 2.5645933 2.5896801 2.6755736 2.0604112 2.3918145 2.4200118 2.1904209 2.3339979 1.9926183 2.4852475 2.6528947 2.6437119 2.7086595 2.1620232 2.2560697 1.9346695 2.1746497 2.1512107 2.1426913 2.3523681 2.2421360 2.1650244 2.2791670 2.1065936 2.5770687 2.4073639 2.5649833 2.4496115 2.2707283 2.3599726 2.4099663 2.1956300 2.1643934 1.9129001 1.9748538 2.0541544 1.8967853 1.7989283 2.0873686 2.2597064 2.0980964 2.1830923 2.0676508 2.0636159 2.0623833 2.0110625 2.1863550 1.8134257 2.2484366 1.9449222 2.1055624 2.1728959 1.9745752 2.2331341 2.1570863 2.1767201 2.0461464 2.1266705 2.0008405 1.9887981 2.0427956 1.9125480 1.9691908 1.9056515 1.9521471 2.0542333 2.1179127 2.1895449 2.0830981 2.1493917 1.7356866 2.1414122 1.7053325 2.0903465 2.2433641 2.4052904 2.2482405 2.3636504 2.2590059 2.3337093 2.0102333 2.3727120 2.3612087 2.0020916 2.3311227 2.2352421 2.2554872 2.0268691 2.1901308 1.8428186 2.3893889 2.4416879 2.4444037 2.0926839 2.2322770 2.4504947 1.9701455 2.3289253 2.2598302 2.2139142 2.2267520 2.0933853 2.0867270 2.1703238 2.1181505 2.1835898 1.9557685 1.7821213 2.2335689 2.2888905 2.2604499 2.0087196 2.3712596 2.0351831 2.1675051 2.1072997 2.1869765 2.3599366 2.4368652 2.2354886 2.3814352 2.2143623 2.2876655 2.2904899 2.0180926 2.0599221 2.1626426 2.1021580 1.9712756 2.2660890 2.3000792 2.1107530 2.0572432 2.0289142 2.2989688 2.1858272 2.2787066 2.2194752 2.2263808 2.0877858 2.0646889 2.1894758 2.0117081 2.0938890 2.1409724 2.0999100 2.1231253 2.0989098 1.9966922 2.0633061 2.1059549 2.1103781 1.9848907 2.0973427 2.1300601 2.2102089 2.0429967 2.1901992 2.2519781 2.3655993 2.3557721 2.4644883 2.4069053 2.4401259 2.5878540 2.2594196 2.2750613 2.3072628 2.3507113 2.3456560 2.3660019 2.3367392 2.3756148 2.2246162 2.3260595 2.5077461 2.3123354 2.3580067 2.2807539 2.2677160 2.0895863 2.1315510 1.8800193 1.9548571 1.9941849 2.0773711 2.0043851 1.9181398 2.0554140 1.9326051 1.8044701 1.9299538 2.1297894 2.1274992 2.0781358 2.0483875 2.0885709 1.8689004 2.1088229 1.9257555 1.8995139 2.0232351 2.0418369 1.9349612 2.0719443 1.7925987 1.8510965 2.1832308 2.1034133 2.0294996 2.0276826 2.0671326 2.0936640 2.1132831 1.9531886 2.1803062 2.1266688 2.2017858 2.5425537 2.5601453 2.6755682 2.5478563 2.0950348 2.4709486 2.4451298 2.6243415 2.5414177 2.3758509 2.4008056 2.3620075 2.3753342 2.1814600 2.3577613 2.1790929 2.1608494 2.2402836 2.0518475 2.3728930 2.1574999 2.4775520 2.1207960 2.2602929 2.5542514 2.3841258 2.1926100 2.0289132 2.4130164 2.1188327 2.2605478 2.5853505 2.4856420 2.5713622 2.4613605 2.5412751 2.4921584 2.5732815 2.4903429 2.4782223 2.5562160 2.4555570 2.5366029 2.1635478 2.4777057 2.5908401 2.6954851 2.3350273 2.4666377 2.3899858 2.2062011 2.2376921 2.5732448 2.2441335 2.3964081 2.5573007 2.2963013 2.3594766 2.4614942 2.3069241 2.4161446 2.4131958 2.0825448 2.4306344 2.4076233 2.1591366 2.3759885 2.4271269 2.4347413 2.4942303 2.0971479 2.5092951 2.5930653 2.2404721 2.4282340 2.0413996 2.4962950 2.2353719 2.3320501 2.2140040 1.9991070 2.2573896 2.4719826 2.4705675 2.4315231 2.6643727 2.7868277 2.7898977 2.4475577 2.4319763 2.4774220 2.3652316 1.9850663 2.3108306 2.5527306 2.6053753 2.3173681 2.3621806 2.4564545 2.3437815 2.7015702 2.1908174 2.3818180 2.1202979 2.0387890 2.0214199 2.1304398 2.0978581 2.1667433 2.1623284 2.2578110 2.3209013 1.9779182 2.2489917 2.1174430 2.4790257 2.2516178 2.1937894 2.0262743 1.9801953 2.4053645 2.1252596 2.3025403 1.9026998 1.7150183 1.8289159 2.2523238 2.2305195 2.3500677 2.2992157 2.3112352 2.4065268 2.2032777 2.2585932 2.4061962 2.0323266 2.0722731 1.7949038 1.9907483 1.9965403 1.9888151 1.7057192 2.2443058 2.1229929 1.9726075 2.0163425 1.9671591 2.0395485 2.1027181 2.1408255 2.1687376 2.0417578 2.2565968 2.2261848 2.1556261 1.9376519 2.2584140 2.2136151 2.3096720 2.2328932 2.5166185 2.4903343 2.2197406 2.1630926 2.3809381 2.1855999 2.1297578 2.1789582 2.3847025 2.4623274 2.5109649 2.5445147 2.5119798 2.5117860 2.7039277 2.4506787 2.5936722 2.6881070 2.6959445 2.6501143 2.5444944 2.6630183 2.7059585 2.8572175 2.2621281 2.5079452 2.3748904 2.5406330 2.1912964 2.2915557 2.5009083 2.5199156 2.2459220 2.2743670 2.3177521 2.3045299 2.3269707 2.3093260 2.3315945 2.2916087 2.2829088 2.2542296 2.4181218 2.2935715 2.3732020 2.3240629 2.3718385 2.6622818 2.3758298 2.4421365 2.6346608 2.1832037 2.1663020 2.1378632 2.0939791 2.1478478 2.2193334 2.3775062 2.5098606 2.0738217 2.1454099 2.1543171 2.4617553 2.3842259 2.4105328 2.3615730 2.2908286 2.1461611 2.0739316 2.1052456 2.0013833 1.9195056 1.8761887 1.8377918 1.9622426 1.9115817 1.9511277 1.8712676 2.0425323 2.0445139 2.0485287 1.9677786 1.8503791 1.8796991 1.7393221 1.8883568 2.0381019 1.8219928 2.1097429 2.3236242 2.1417032 2.2904306 2.4019452 2.1387372 1.9336437 1.8597365 2.2031170 2.0638294 2.0509619 1.9723858 2.0265200 2.1987048 2.0210888 2.1084531 2.0482137 1.9313017 2.1310705 1.7892598 2.0897632 2.0728018 2.0167649 2.1330812 2.1635114 2.0689354 1.8075004 2.0292383 1.9664005 1.9154870 2.0966368 2.1589742 2.2639739 2.2694313 2.2722053 2.1247822 2.3912230 2.2711612 2.2924761 2.2548453 2.3878085 1.9528022 2.4089605 2.3422133 2.0408040 2.2015710 2.3108288 2.3985089 2.2914922 2.2126166 2.4095245 2.2265773 2.4384616 2.1385328 2.2604823 2.3912209 2.2784285 2.1005120 2.0910001 1.9324004 2.1461348 1.9831849 1.9298343 2.0046577 2.1868008 2.1549472 2.2426063 2.0695699 2.3029887 2.1001387 2.4383747 2.2815497 2.4058836 2.2305120 2.3855050 2.3204510 2.3446702 2.3144931 2.4454133 2.4286116 2.2930355 2.3315211 2.5045903 2.5148652 2.5402690 2.1432959 2.3469920 2.3339578 2.4633751 2.3748044 2.3213021 2.3363439 2.5931693 2.4571657 2.3922487 2.5025376 2.2243692 2.5542508 2.4408161 2.5673426 2.4819502 2.3568629 2.2111971 2.5601636 2.5751662 2.3846088 2.4330015 2.4099186 2.6143850 2.5318445 2.3593802 2.1371279 2.3799692 2.4617247 2.6494773 2.5417214 2.6912351 2.5902525 2.5233335 1.9603123 2.0144707 2.0613731 2.3224689 2.5748375 2.2721025 2.2915079 2.4501308 2.5589938 2.1275954 1.9675830 2.2810711 2.3913622 2.5215915 2.4137293 2.3730462 2.4738171 2.0724849 2.1340306 2.2948295 2.8779241 3.0005313 2.7358406 2.7936709 2.8371487 2.6666009 2.7424158 2.8354614 2.9342143 2.5174059 2.8184886 2.9042767 2.9389171 2.2963809 2.5710838 2.9476437 2.7797064 2.3125083 2.7001262 2.4147862 2.7001086 3.1741093 2.6535944 2.6901490 2.9238485 2.8934732 2.8209511 2.8464618 3.0751955 2.8085214 2.6733088 2.6937149 2.7133023 2.6153939 2.6971749 2.5923600 2.4847061 2.8977176 2.8182654 2.6602968 2.7664276 2.9631456 3.1202474 2.7931989 2.8119103 2.6292090 2.5812591 2.9309605 2.8297351 2.6919198 2.4884478 2.8262854 2.8391211 2.6109360 2.6678427 2.7760230 2.5933942 2.7378470 2.6795805 2.7242978 2.8092503 2.8710617 2.8594250 2.7753878 2.8027236 2.7589173 2.6941095 2.6799569 2.8176073 3.2598722 2.8681602 2.5662659 2.4828875 2.7356960 2.3569339 2.8879771 2.5857835 2.7666358 2.2204182 1.7154823 2.5872864 2.7528801 2.4205913 2.2862255 2.2146675 2.2721514 2.3435073 2.5769975 2.2562549 2.6668468 2.4442634 2.6148830 2.4285896 2.5550853 2.5770677 2.6455893 2.6392610 2.5991390 2.6634858 2.5251071 2.4650053 2.3882585 2.5872757 2.8113829 2.3435187 2.4874915 2.0260003 1.9072778 2.0043545 1.9673877 1.9745097 2.4939333 2.3935759 2.4041589 2.4221205 2.2369971 2.2216512 2.1935446 2.4510766 2.4488375 2.6115983 2.4381979 2.8213785 2.6888631 2.7187578 2.6521960 2.7364041 2.4668631 2.6441124 2.7214354 2.6508486 2.4086776 2.6231364 2.7595566 2.5503871 2.7453515 2.8099903 2.6469896 2.8070016 2.8794314 2.7398955 2.6867634 2.6423019 2.8864998 2.8361896 2.6994807 2.7534498 2.7576187 2.7736525 2.7742402 2.7712852 2.7743825 2.6633157 2.9515785 2.9023051 2.8610437 2.9211154 2.8364032 2.8391069 2.5769425 2.6723227 2.6694268 2.9555780 2.8016581 2.8853200 2.7796678 2.7080969 2.4450820 2.5744600 2.9303457 2.8945549 2.9226522 2.6325113 2.5554722 2.9532133 2.8153061 2.8455388 2.9912518 2.9431634 2.8540492 2.6124511 2.7123118 2.7797786 2.5901635 2.8284094 2.8252794 2.7114574 2.5975922 2.5788729 3.1600044 3.0046727 2.7189005 2.7596952 2.9285939 3.3072606 2.8530843 2.8102947 2.7247039 2.8153008 3.0302976 2.4979595 2.5870186 2.4150683 2.5967065 2.3419878 2.1779864 2.2888245 2.2674816 2.3230495 2.4238269 2.2073607 2.2429164 2.1704223 2.3194657 2.7227562 2.6321097 2.6269366 2.6900769 2.6308247 2.6488872 2.5313488 2.5495025 2.5641337 2.6181174 2.5263685 2.5813787 2.6195896 2.6738781 2.5532724 2.5996021 2.3462582 2.7198409 2.7536198 2.5482102 2.3418596 2.5726424 2.6500760 2.7579011 2.6730199 2.7250069 2.5500959 2.8159795 2.4896666 2.5125062 2.5986286 2.5109237 2.4657386 2.4244054 2.5816514 2.5741016 2.4685378 2.7641525 2.7376937 2.8328163 2.6778013 2.5282946 2.5641553 2.6333833 2.7064266 2.8167606 2.2605039 2.4219236 2.4550005 2.4833121 2.4734600 2.4874732 2.6776154 2.2926334 2.3775579 2.4066344 2.1462698 2.3293080 2.5201351 2.4150108 2.3318127 2.2999227 2.5669860 2.3843937 2.5319671 2.5731321 2.3554788 2.5212416 2.4425843 2.4353846 2.4712377 2.5329079 2.4740097 2.3646732 2.4156241 2.3197325 2.5863525 2.4672499 2.3725640 2.4713726 2.4049835 2.3583771 2.5360221 2.2765999 2.4486122 2.3272006 2.3456880 2.4422334 2.3201327 2.4805031 2.3164223 2.2560560 2.3243106 2.4096211 2.2958291 2.3293800 2.6009745 2.6415121 2.4948852 2.4432958 2.4898471 2.3227351 2.3041656 2.3044158 2.2529303 2.1999695 2.2342496 2.2235052 2.2600144 2.2584259 2.5148546 2.3104193 2.2914119 2.3674064 2.3847877 2.6335886 2.4128018 2.4887990 2.9687629 2.8580001 2.8744642 2.4938867 2.4892373 2.5405045 2.7550358 2.8149298 2.6441883 2.3668921 2.7826841 2.3554825 2.5526198 2.5674903 2.6052302 2.1913082 2.2560687 2.3922849 2.2703262 2.4858606 2.4506774 2.5625748 2.2765177 2.7239894 2.5444927 2.4102310 2.0627776 2.4804022 2.6430752 2.2603737 2.2481897 2.4615598 2.1844371 2.5849186 2.6400534 2.7360353 2.6094743 2.4161505 2.4764611 2.4296910 2.6685276 2.2408092 2.4583353 2.4332858 2.2977721 2.3828848 2.2874202 2.3088364 2.4221620 2.1640162 2.3880323 2.2662356 2.2728443 2.3473208 2.3388679 2.2877729 2.0925867 2.2407829 2.4450395 2.1378568 2.3095430 2.2668469 2.4477402 2.4450623 2.5125318 2.6170316 2.1403217 2.3227525 2.1943118 2.6099848 2.6838233 2.1459284 2.3076635 2.5139978 2.2591231 2.4194433 2.3642885 2.3475063 2.2414621 2.5217151 2.4849405 2.3579645 2.5391082 2.7078594 2.0915033 2.4709339 2.6516217 2.7303430 2.6797867 3.2016049 2.3903456 2.5485536 2.5674608 2.5294612 2.3364035 2.5127179 2.4606863 2.7045527 2.4394667 2.3940757 
assembly_BlackSea8|NODE_25692_length_15550_cov_4.752565_12|protein       2.4517429 2.3978327 2.3111615 2.4713731 2.3807738 2.3997941 2.1398781 2.2102100 2.2539789 2.2482477 2.4562831 2.3024705 2.2054712 2.2315356 2.1532811 2.1927348 2.5406803 2.4841795 2.1497162 2.1272048 2.0307035 2.4096059 2.5628739 2.4361332 2.3170132 2.2475447 2.4623680 2.2308100 2.3540935 2.2125757 2.5530741 2.4123833 2.4943986 2.5283050 2.3364896 2.3088637 2.3293178 2.4946736 2.6451338 2.7924913 2.4559870 2.6898995 2.0783614 2.2546851 2.1938567 2.0167791 2.3927025 2.1836720 2.5298010 2.3979033 2.1300144 2.2945616 2.2327852 2.1234747 2.1804833 2.1991273 2.1953241 2.1809356 2.2225665 2.1540250 3.0339366 2.6185434 2.5805249 1.9681869 2.2875292 2.0099807 2.2351452 2.2319806 2.1994017 2.0495140 1.9819924 2.2479987 2.2459932 2.5627181 2.2732834 2.5413027 2.2916708 2.2921988 2.4078616 2.3937367 2.4067454 2.4622620 2.3128993 2.2303745 2.3464408 2.4314704 2.1944272 2.3584458 2.0548913 2.1751918 2.3353349 2.6684976 2.3840802 2.1404776 2.0788787 1.9717034 2.0295753 2.2514317 2.0742258 2.3584797 2.3378860 2.4155868 2.2382312 2.1331800 2.2572420 2.3248088 2.2677675 2.3208008 2.3014709 2.4032685 2.1677840 2.0559694 2.2195699 2.0486068 2.5464229 2.4877505 2.4497632 2.3537883 2.6415330 2.7610083 2.6553717 2.4000132 2.1984789 2.6097780 2.2396525 2.1926589 2.6778489 2.5077798 2.4144277 2.4902762 2.2540764 2.4105215 2.5522750 2.6014505 2.5413817 2.6704161 2.7302039 2.2974443 2.5003857 2.3979620 2.5635792 2.7320004 2.5909882 2.2069688 2.3067924 2.3638718 2.2812964 2.4773841 2.2400838 2.4005837 2.5786128 2.1201583 2.5704761 1.9876739 2.4786259 2.3008220 2.6315392 2.6637095 2.4895417 2.5484475 2.2445996 2.5142413 2.4441078 2.2415801 2.4715063 2.2582253 2.3214603 2.2087989 2.5760533 2.4036931 2.5791430 2.3592924 2.2141851 2.2923728 2.3867854 2.1019828 2.2531605 2.1998845 2.4171252 2.3836679 2.4890088 2.4161172 2.5969617 2.3362528 2.3073045 2.2239452 2.5876953 2.6321860 2.0680144 2.0128367 1.8204550 1.7909735 1.8483885 1.8835544 1.9007122 2.0476586 1.7569582 1.8940839 1.9304385 1.9980445 1.8094529 1.7830704 1.6810743 1.7094123 1.7617008 1.8021965 1.7197396 1.7919149 2.0424794 1.9722581 1.9491512 1.9714505 1.9480277 1.9766902 2.0041843 1.9565498 1.9070329 1.8803970 1.9503471 1.8509022 2.1846851 2.1815825 2.0942467 1.9683527 2.1611819 2.3998137 1.7543686 1.6867164 1.5732168 1.5246096 1.5084784 1.7449728 1.6811582 1.7004113 1.5560587 1.6572533 1.4912281 1.9104014 1.4905123 1.5525203 1.5341034 1.6406095 1.5170021 1.5865811 1.6904898 1.5621155 1.6620004 1.5427596 1.5448068 1.5896825 1.5295152 1.6207286 1.4815561 1.4971980 1.4700781 1.4738325 1.5332940 1.6589628 1.5085727 1.5255747 1.6139416 1.5513269 1.4957802 1.5160396 1.5567549 1.5660685 1.6128354 1.6152453 1.6207153 1.5711094 1.5957932 1.4945454 1.6516191 1.6594917 1.6782521 1.7106201 1.6443447 1.5600418 1.5421274 1.5897826 1.6791087 1.6542209 1.5147674 1.8241729 1.6457857 1.6885488 1.6857524 1.7468492 1.6696210 1.7426795 1.7123346 1.7406646 1.7105920 1.5949411 1.6754798 1.6679153 1.5178798 1.7016732 1.5747451 1.6040391 1.5836911 1.5784689 1.6690994 1.4967375 1.5791333 1.4977554 1.5072116 1.4014759 1.4815410 1.4713754 1.4991718 1.4657021 1.3649959 1.4947776 1.4371273 1.4711572 1.5540440 1.9157888 1.7374160 1.8024265 1.7492048 1.8696722 1.5389152 1.7279956 1.7064037 1.4482030 1.3124824 1.2431788 1.2861819 1.3786146 1.3422283 1.3533848 1.2700184 1.4119422 1.3940307 1.5388600 1.3991790 1.4386503 1.5727921 1.3727223 1.5994057 1.4007925 1.5656648 1.5974167 1.5329496 1.4646869 1.5024208 1.4228887 1.4363595 1.5563538 1.3793920 1.5647200 1.2935037 1.3352002 1.4077358 1.5569704 1.7038291 1.6619988 1.8999396 1.6341310 1.4840739 1.5986079 1.9415827 1.9967732 1.5181112 1.4802785 2.6337794 2.5165262 2.4774020 2.3267629 2.6787174 2.6347760 2.8629128 2.5925236 2.6412810 2.7313601 2.5086418 2.4689212 3.1375740 3.0248953 2.9853060 1.4808825 1.8660233 1.7920965 1.9526442 1.8827420 1.7748012 1.8725149 2.4516057 1.5607502 1.8919776 1.8239129 1.9298761 2.1298991 2.2427322 2.2348085 2.0368257 2.1317452 1.9927256 1.9988457 2.1523593 2.1633536 2.0358818 2.2643398 2.2748466 1.9273710 2.1344003 2.0167616 2.0712599 2.3428360 2.0585527 1.9568641 2.1636325 2.2499033 2.2356791 2.2018250 2.4637119 2.1495736 2.2028287 2.1794056 2.0043564 2.0341243 1.9719253 2.0205430 1.9323400 2.1587963 2.0013930 2.1908442 2.2403355 2.1456609 2.0993620 2.0288465 2.2169778 1.8263308 2.0784224 2.1435739 2.1347175 2.1527023 1.9069740 1.9900535 1.7891717 1.8498949 1.9841367 2.0672627 2.1184631 2.0701781 1.8044801 1.8009692 1.8515121 1.7835735 1.9309988 1.9576590 2.0868483 1.7447108 1.5680853 1.7888023 1.9809861 1.9180856 1.9206033 1.9239823 1.8231640 2.0291355 1.8727038 2.0087818 1.8644500 1.9498884 1.9256471 1.8021619 2.0702456 2.1540820 1.8159524 1.9608748 2.0257621 1.8218810 1.9080757 1.8519630 1.9429396 1.6152609 1.9912357 1.9047959 1.8582624 2.3649364 2.2276347 2.1407111 2.1540345 2.0857785 1.9293973 1.8255159 1.7827059 2.1551378 1.8229971 1.9862582 1.9549579 1.9916164 1.9436602 1.8246501 1.8084440 1.8941960 1.8899168 1.9471452 1.8244553 1.7486715 1.7558025 1.9124297 2.0298749 1.9739640 2.0291483 1.8798148 1.6662561 1.6943399 1.9656928 2.0055261 2.0214017 1.8565766 1.8873381 1.6051055 1.8014739 1.5953364 1.8032291 1.6676747 1.7660458 1.6540535 1.9637636 1.6750394 1.5984888 1.6865349 1.9450519 1.9154916 1.8909818 1.8059731 1.7042830 1.8637332 1.6717361 1.8616241 1.5382881 1.8791756 1.7031359 2.0159233 2.0302777 1.9449816 1.9233688 2.0657541 2.0490109 2.0736632 2.0244328 1.8329367 2.1633959 2.0273741 2.1188392 2.1528558 1.9432713 2.0560286 2.2387776 2.1729181 2.2105883 1.2367045 1.8948721 2.0032948 2.1131506 2.1951469 1.9735307 1.9672179 2.0154263 1.9547363 1.8746466 1.5311373 1.5973526 1.9735804 2.3149241 1.7483673 2.0248565 1.8928136 1.7083452 1.8799348 1.8396725 2.2028511 2.2104371 2.0896918 2.2945639 2.3756814 1.9776663 1.9590797 2.1475763 1.9658643 2.3474634 2.2009553 2.0187581 2.2298293 1.9770908 1.8031988 2.0305995 2.0955184 2.0923858 1.9043464 1.8563530 2.0257024 2.0824841 2.0515254 1.9137375 2.0965279 2.0946000 1.9957377 2.1678570 1.9262209 1.9892041 2.2215821 2.2089556 2.2709263 2.1961956 2.0929380 2.0730361 2.0970778 2.1484251 2.2728516 2.3279520 2.1087204 1.9337217 2.1103705 2.2394684 2.2017544 2.1356300 2.2750350 2.1973889 2.2762326 2.2598876 1.9497768 2.3368866 2.0664363 2.1745670 2.2113245 2.1867256 2.3998642 2.1355696 2.0630198 2.4274681 2.6989847 2.0922003 2.4290722 2.4359440 2.3708874 2.3437781 2.4656742 2.5546641 2.2762704 2.1513176 2.5252308 2.0773874 2.2538092 2.3567128 2.1606527 2.2246061 2.1323572 2.3255646 2.3006881 2.5310676 2.2452494 2.5419376 2.2416596 2.4391359 2.2814502 2.3369210 2.3345908 2.1106927 2.2514750 2.0564337 2.0752605 2.3541620 2.0836273 2.4662996 2.3302847 2.5029597 2.4712014 2.4948772 2.2007963 2.7825851 2.4524273 2.5799606 2.4778633 2.3296558 2.7631524 2.3819956 2.8375638 2.4840926 2.6714658 2.2760471 2.2216451 2.3302983 2.2724644 2.2402910 2.0910576 2.3483732 2.2975592 2.0259829 2.0951142 2.1989749 2.4450211 2.1701542 2.1618943 2.2444999 2.1008183 1.9487981 2.4276706 2.3398911 2.3409530 2.3778600 2.3204822 2.2664031 2.3965870 2.2349085 2.4524183 2.0529984 2.0355070 2.0841264 2.1378706 2.1154439 2.1094879 2.1220575 2.0865096 2.1759430 2.0900422 2.0292591 2.1991474 1.9662942 2.0789575 2.5994473 2.3672690 2.4772979 2.0998017 2.1186215 2.1762487 2.1967357 2.2366837 2.3344461 2.1337498 2.1642704 1.9160059 2.2530962 2.0021597 2.3735043 2.2705332 2.5502391 2.3992589 2.5061193 2.1155415 1.7866755 2.1724674 2.2963332 2.3911448 2.2750131 1.8686392 1.9801530 2.0049224 2.1533622 1.9204824 1.9217780 1.8997485 2.0246083 2.1098560 2.2412825 2.2127979 2.0014209 2.0552479 2.0225879 2.0492269 2.1872441 1.8363925 2.3599865 2.1056219 2.0679328 2.2559122 2.0355506 2.0254010 2.2464640 2.3742519 2.4269661 2.3548088 1.9085854 2.0174993 1.8471921 2.2648183 2.0415680 2.0494475 2.1456527 2.3918167 2.2249770 2.1574572 2.6969757 2.5443272 2.5670350 2.4385853 2.6065631 2.2316812 2.2911902 2.1882304 2.3278469 2.0629759 2.2343257 2.1884525 2.3920285 2.4404893 2.5841428 2.3428294 2.1361475 2.3299339 2.5471970 2.3367052 2.5072079 2.2326362 2.2144198 2.2612297 2.2571958 2.3720766 2.3967818 2.3871493 2.5263598 2.6233840 2.7413593 2.7882498 2.2989265 2.6516996 2.3287027 2.2792213 2.7137028 2.3925529 2.4827980 3.1436383 2.2205173 2.2207919 2.0835600 1.9729915 2.0155422 1.9894675 1.6420682 1.5932331 1.6966366 1.5985959 1.7186262 1.6243698 1.7092624 1.7172505 1.7264634 1.7162245 1.6844827 1.7191418 1.6384561 1.6429455 1.6751669 1.5881638 1.6129385 1.6802664 1.6492260 1.7023345 1.6710380 1.5820574 1.6412810 1.5672128 1.4846837 1.4755043 1.5245203 1.4792693 1.4490457 1.5042996 1.5673599 1.5013964 1.3597151 1.3832529 1.4285784 1.3973215 1.4243849 1.4770660 1.4151537 1.4103067 1.4071585 1.4285850 1.4739156 1.4169665 1.4883463 1.5148650 1.5587717 1.4966341 1.4917595 1.3867320 1.5024792 1.4764619 1.4077990 1.4005453 1.4469319 1.2523753 1.1936640 1.1980145 1.4148833 1.1829734 1.2813345 1.2726786 1.3112047 1.2984929 1.1411267 1.2967817 1.3015148 1.2519020 1.3924751 1.3178533 1.3443179 1.3232370 1.2263677 1.3344801 1.2414379 1.2537633 1.3856416 1.2547567 1.3772446 1.3126893 1.3917794 1.2975911 1.2843867 1.2692068 1.2082168 1.2107555 1.3417241 1.2617680 1.2674533 1.1870346 1.0668052 0.9360386 0.9352450 1.0101591 1.5613909 1.4869181 1.5788176 1.6195107 1.8135981 1.6592504 1.5316007 1.3958530 1.4236023 1.3295523 1.4384959 1.4830656 1.5209612 0.7620316 0.6475957 0.7709203 0.6900982 0.7549761 0.8611561 0.6389819 0.6349558 0.6770611 0.6291880 0.6845119 0.6219191 0.7055345 0.7271427 0.7211043 0.7197692 0.7556071 0.7583981 0.6805600 0.6970739 0.7180856 0.7227346 0.6442436 0.6753256 0.7188192 0.6648800 0.6519228 0.6993059 0.7003810 0.7713640 0.7030419 0.7863170 0.7373418 0.6720037 0.6522226 0.7301935 0.7258385 0.7273844 0.6927600 0.6785457 0.7580775 0.7653936 0.6938955 0.6648325 0.7190260 0.7298385 0.6133554 0.6114697 0.6195706 0.6966900 0.6709821 0.7082558 0.6525532 0.6222745 0.6511799 0.7683338 0.6822765 0.7369468 0.7136290 0.7372645 0.6857089 0.6791731 0.6376942 0.6555282 0.6665879 0.6292747 0.6937063 0.7348294 0.6396991 0.6856630 0.7254453 0.7105344 0.6562060 0.6370419 0.7041990 0.7811444 0.6614345 0.7632874 0.7357843 0.7330508 0.7409762 0.7634657 0.8157372 0.8170550 0.8036931 0.7936390 0.6881127 0.7134768 0.7787378 0.5577899 0.5428379 0.5735510 0.6420423 0.6864121 0.6593862 0.6840028 0.6498603 0.6362570 0.6402923 0.6093105 0.5837658 0.5826031 0.6461846 0.6198116 0.5604601 0.5999585 0.5639007 0.6101693 0.6548979 0.5034589 0.7371645 0.6606073 0.5119970 0.5001798 0.5537489 0.5100547 0.6721279 0.5906633 0.6328376 0.5577030 0.6399473 0.6407564 0.5501186 0.6403771 0.6049723 0.7102532 0.7324947 0.6329871 0.6068777 0.5874966 0.6043981 0.6123686 0.5386003 0.5522564 0.6165593 0.6178611 0.6648372 0.6506226 0.6289097 0.6500351 0.6860569 0.7083721 0.6796104 0.7016053 0.7155546 0.6764531 0.6811447 0.6016400 0.6484500 0.5773579 0.5581297 0.6017190 0.6008543 0.6241997 0.5544685 0.5134717 0.6372698 0.6832030 0.5789919 0.5617605 0.6045367 0.4979241 0.5886650 0.5663774 0.6274098 0.5639464 0.5309622 0.5695519 0.6041003 0.6269572 0.6221515 0.5458466 0.5817903 0.5772679 0.5564943 0.6358155 0.5426098 0.5923680 0.5625864 0.5811864 0.6125677 0.5928495 0.6242837 0.6298215 0.5651947 0.6435221 0.5962319 0.5635428 0.5765173 0.6499447 0.6741725 0.6924341 0.6079101 0.6908361 0.6919240 0.6293055 0.5606674 0.6052110 0.5885474 0.5816098 0.5302427 0.5886377 0.4081254 0.5882880 0.5629352 0.6090217 0.5441334 0.5486662 0.5686314 0.5633688 0.5715421 0.5790170 0.5644478 0.5545137 0.6332226 0.5593319 0.5902143 0.5751495 0.5619040 0.5177093 0.5355415 0.5888411 0.5552278 0.5733908 0.6457244 0.7239708 0.6615612 0.5850950 0.6524224 0.5793970 0.6252401 0.5883833 0.6252227 0.5793158 0.5885076 0.5594525 0.6201645 0.6270797 0.6208949 0.6239197 0.6570935 0.6293417 0.5956137 0.5249952 0.6460585 0.5926963 0.6146407 0.5123872 0.5867707 0.6128827 0.5860329 0.6187421 0.6676569 0.6562184 0.4313963 0.4486223 0.4652368 0.4371972 0.4632928 0.3883693 0.3930268 0.4048196 0.4949934 0.4241552 0.4250696 0.4354874 0.4443001 0.4454355 0.4546580 0.3706071 0.4728792 0.4611377 0.4602443 0.4918710 0.4657438 0.4848837 0.4624138 0.4741102 0.5306271 0.5821032 0.0000000 0.1146332 0.6426067 0.5685360 0.5783199 0.5122016 0.5493226 0.5418506 0.4974892 0.5565637 0.5314048 0.5969135 0.6166867 0.5455810 0.5709630 0.5291592 0.6120573 0.5155531 0.5737941 0.6350099 0.5906514 0.5327985 0.5760427 0.5861586 0.5633834 0.5829620 0.5778413 0.5749031 0.6204337 0.5408971 0.5547198 0.6410787 0.6233360 0.5446259 0.5125936 0.6832702 0.6481485 0.6113202 0.6675639 0.6450289 0.6593008 0.6781665 0.6565035 0.6229953 0.5403280 0.6883130 0.6213144 0.6365578 0.6527129 0.6737084 0.7152080 0.6661682 0.5755292 0.7058735 0.6076717 0.7004759 0.7351946 0.6968879 0.7126305 0.7567754 0.6822058 0.6672962 0.6289757 0.6048128 0.5769602 0.6721517 0.7556330 0.7494725 0.6903456 0.9380103 0.7617381 0.7175993 0.7431786 0.6779758 0.6467055 0.6181612 0.5968716 0.6302498 0.6917227 0.5757561 0.6080959 0.5699607 0.8060877 0.6468711 0.6987912 0.7625429 0.6446312 0.7755358 0.6841677 0.7542165 0.7899326 0.7737081 0.6535089 0.6652479 0.6666853 0.6675729 0.7319454 0.6478321 0.6498203 0.6420111 0.7069883 0.6981963 0.5741663 0.6814058 0.7189862 0.6861532 0.6555651 0.6861003 0.6724930 0.6451045 0.6921539 0.6988791 0.6824728 0.7453585 0.7104080 0.7356718 0.7709133 0.6712897 0.7760195 0.7848657 0.6936013 0.7858286 0.7876250 0.7344119 0.7789295 0.7409008 0.8305603 0.8936222 0.6828303 0.8046993 0.8314536 0.8177459 0.7709621 0.8696232 0.8211142 0.6865173 0.8358873 0.7494982 0.7454783 0.7074957 0.5877647 0.6404612 0.6822288 0.3565015 0.6966921 0.7698812 0.7618058 0.7755474 0.7012620 0.7519932 0.7744099 0.7577017 0.7382247 0.8660019 0.8528256 0.7529432 0.7296664 0.6462188 0.6308663 0.6056731 0.6262142 0.6533648 0.6500973 0.6353813 0.6121156 0.5457594 0.5551396 0.5036859 0.6044364 0.6469000 0.6664124 0.6404142 0.5723291 0.6972827 0.6264175 0.6065898 0.6945724 0.6183505 0.6183004 0.6523304 0.6237694 0.6003636 0.6187166 0.5749110 0.6935754 0.7344294 0.6848661 0.6775363 0.6410063 0.5970570 0.5867808 0.6074367 0.6641883 0.6471263 0.6278014 0.6142448 0.6180149 0.6147283 0.6687469 0.6663303 0.5412498 0.5873423 0.5855810 0.6490698 0.6242587 0.6126333 0.6293990 0.5953490 0.6551207 0.6042621 0.6515761 0.6165141 0.6020551 0.5566178 0.6050030 0.6143963 0.6638624 0.6333163 0.6660988 0.6560669 0.6331157 0.6202232 0.6889538 0.6491849 0.7364169 0.7110533 0.7528446 0.6319340 0.7222916 0.6297788 0.8373257 0.7131300 0.6896132 0.6805959 0.6560184 0.6275839 0.6790037 0.7701832 0.7308011 0.6446918 0.6633311 0.6702820 0.7835182 0.7796817 0.7533818 0.7707314 0.7944310 0.7853976 0.7383563 0.7507872 0.7362750 0.7819331 0.7058908 0.7785756 0.7257412 0.7379075 0.7786596 0.7757227 0.8065855 0.7897413 0.7716341 0.7319058 0.5644392 0.6768781 0.6909726 0.5127806 0.6932656 0.7381778 0.8275840 0.7448958 0.7481309 0.7111803 0.6756124 0.8937322 0.7507788 0.7388806 0.6989431 0.6778010 0.6796847 0.6534453 0.7015397 0.7191165 0.7579263 0.6916732 0.7614632 0.6950371 0.7144256 0.8085698 0.7689995 0.7729495 0.7955137 0.7247602 0.7027789 0.7188190 0.7888421 0.8017201 0.7932416 0.7212118 0.7573517 0.7023404 0.7871257 0.6832389 0.9302308 0.6489091 0.8568690 0.8253712 0.8847182 0.9285532 0.7577229 0.8505601 0.8354039 0.8266997 0.8449540 0.7926147 0.8089675 0.7778713 0.8749819 0.9222999 0.9285546 0.8077830 0.8931661 0.7884794 0.9893771 0.9680306 0.9150212 0.9666629 0.9458393 0.9913794 0.9628375 0.9626755 0.9736656 0.9634794 0.9962366 0.9641575 0.9792460 0.9605511 0.9791676 0.8911950 0.9641401 0.9302025 0.9350763 1.0119123 1.0455987 0.9524032 1.0765466 1.0580463 1.0478762 1.0488173 1.0049511 0.9517241 0.9738413 0.9541765 0.9806442 0.8731475 0.8856789 0.8996763 0.6887478 0.9849653 1.0162986 0.9971279 0.9355862 0.8913846 0.9974579 1.2332846 1.1527036 0.9017374 1.8628369 1.9115744 1.9212054 1.8568815 1.9867972 2.0215523 1.9564229 2.1316662 2.1096262 2.0545547 2.0212596 1.8638445 2.0120227 2.1116616 1.8998949 1.9621221 1.9362718 2.1122209 2.0161102 1.9665658 2.0185319 2.0344161 2.0619850 1.9756154 1.8617806 1.9490182 1.7305361 1.9412063 1.6178947 1.5388880 2.0758907 1.8598438 2.1490412 2.1593825 1.6550088 1.7743233 1.7827580 1.6514284 1.6730242 2.5444587 2.5351786 2.4006529 2.4792854 2.4336310 2.4642865 2.4901090 2.5315501 2.1154210 2.3595054 2.4932142 2.2104209 2.2454680 2.3563255 2.5631577 2.5054748 2.6718399 2.8149973 1.9646226 2.0208296 1.9934255 2.1417363 2.1140663 2.1562337 2.1273474 2.0317798 2.1025987 2.1954291 2.0820989 2.4055819 2.1801384 2.1893044 2.2496278 2.1203005 2.1906575 2.1395213 2.1480565 1.9550871 2.0846276 1.9583830 2.0114988 1.9281037 1.9041588 2.1050483 2.3009210 2.2101184 2.1612324 2.0146341 2.0199110 1.8796061 1.9023068 2.0965555 1.7421089 2.0553504 1.8063972 2.1176600 2.1842825 2.0562980 2.0364806 1.9864782 2.1051051 2.0860890 1.9499029 1.8666313 1.8014114 1.9229420 1.7893049 1.9016052 1.8126977 1.7855087 1.8975913 1.9568910 2.0858220 2.0821653 2.0235489 1.6780276 1.9484417 1.5465825 1.9237849 2.1838907 2.2192694 2.1344664 2.2244561 2.2217404 2.2280226 1.9141622 2.2535807 2.2253333 1.9821368 2.0610229 2.1002824 2.1070348 2.0380309 2.2016903 1.9338109 2.2349938 2.3721282 2.3532154 2.0986015 2.0173585 2.3283919 2.0624187 2.1887812 2.1813673 2.1444299 2.1144640 1.9670326 2.0701713 2.0626829 2.0388102 2.1178705 1.8520956 1.8635354 2.1163272 2.2781035 2.2590314 2.0708320 2.4939255 2.0418559 2.0360877 2.1678544 2.1457145 2.0671738 2.1038483 2.0623550 2.1070834 1.9337025 2.1899564 2.1575725 1.9993011 2.0727359 2.1303228 2.1854507 1.9471641 2.1267306 2.2216863 2.0019919 2.0356803 1.9112506 2.1829013 2.1963852 2.2375709 2.3312850 2.2752575 2.1557446 1.9476288 1.9649520 2.0252438 1.9377275 2.0607956 2.2012007 2.1180521 1.9952300 1.9401300 1.9534147 2.0110118 2.1695747 2.0365885 2.1416528 2.1649099 2.2238485 1.9974520 2.2267358 2.1337272 2.1094209 2.2504279 2.1138813 2.0941747 2.1272295 2.2082642 2.0597141 2.0962515 2.0916291 2.1737515 2.1911371 2.1418876 2.1620007 2.2696108 2.1312180 2.2110817 2.3355485 2.0873683 2.1787820 2.0629999 2.1963702 2.1821213 2.1251215 1.9048009 1.9505600 1.9338583 2.0597571 1.9473035 1.8577945 1.9643321 1.8029966 1.8849027 1.8433442 2.0393549 2.0816796 1.9075827 1.8781780 1.9089949 1.8957966 2.0872874 1.9680370 1.9218801 1.9691546 2.0190318 1.7313989 2.1968272 1.8020638 1.8559058 1.9473249 2.0114212 1.9769424 1.9928183 1.9446527 2.1015667 2.0170535 1.9086671 2.0340067 2.0922763 2.1546501 2.5451880 2.4757436 2.4448660 2.5309867 2.1309709 2.3703849 2.2836408 2.4921608 2.3032785 2.1274022 2.4041232 2.3810257 2.3297420 2.0956460 2.1726889 1.9939051 1.9758659 2.0577768 2.0286440 2.1683092 2.0371304 2.2456113 2.0525875 2.1672634 2.4034034 2.3227110 1.9269578 1.7769954 2.5104161 2.2261984 2.2909765 2.5404182 2.4030949 2.3819813 2.2506893 2.4682577 2.4068844 2.5191392 2.4860994 2.4057551 2.4243498 2.2574109 2.3978363 2.1880029 2.7371123 2.5930095 2.5938620 2.2513191 2.5471628 2.3656620 2.2799859 2.2544804 2.4809048 2.0783675 2.3406090 2.3975056 2.2082136 2.2783773 2.3420566 2.2651669 2.3752919 2.2852058 1.8485372 2.2190204 2.2276787 2.1502813 2.4851138 2.3120871 2.3827067 2.6306619 2.2432420 2.3741239 2.3488945 2.1179111 2.3965641 2.1394623 2.3965935 2.1877505 2.3198111 2.1791605 2.0156335 2.3429699 2.5530618 2.5501849 2.5005708 2.6261951 2.4597819 2.4535848 2.3139708 2.3484726 2.5440043 2.6956736 2.2240029 2.2660249 2.4462328 2.3889583 2.3336196 2.2832435 2.2690570 2.2993875 2.3694452 2.0678790 2.2656598 1.9023893 1.8809188 1.8031638 1.9944575 2.1040835 2.0508044 1.9185629 2.1303447 2.2833584 2.0912065 2.2998620 2.2338234 2.4614170 2.2727331 2.2657088 2.0952508 2.0297804 2.4273204 2.0967143 2.3155295 2.0090335 1.8814505 2.1123010 2.1031237 2.0968717 2.1596866 2.3016890 2.4179900 2.0171219 2.1054484 2.1240889 2.3709627 2.0091246 2.2873976 1.9878522 2.1128429 2.0678224 2.0165035 1.6678190 2.1686871 2.0916116 2.0386076 2.1877029 1.9412666 2.0326436 2.0756293 2.1566519 2.1650579 2.0611595 2.3296753 2.1358997 2.1397708 2.0591066 2.3397127 2.1166952 2.0478708 2.0841873 2.3700021 2.2229554 1.9845654 2.1457648 2.2759317 2.0844235 2.2573508 2.0831198 2.0859665 2.3778282 2.3309461 2.3002415 2.5054438 2.4219539 2.5186469 2.5271398 2.6360152 2.6287708 2.4583427 2.5712631 2.3998105 2.6867544 2.5264237 2.5481164 2.2401319 2.5034723 2.0777986 2.4897339 2.3022481 2.3598877 2.5158463 2.5899559 2.1243901 2.1668324 2.2236125 2.3266817 2.1696985 2.2490780 2.4104571 2.3889919 2.3388987 2.2420939 2.3652559 2.2712361 2.4850119 2.3741784 2.3383496 2.4690227 2.1539950 2.3535965 2.6544379 2.0910418 2.1584403 2.1250478 2.0807200 2.2226649 2.4299933 2.3732807 2.5787678 2.1950459 2.2816697 2.3315800 2.2977991 2.1276668 2.1980909 2.6443604 2.4754982 2.3403404 2.3549930 1.9814580 1.9945662 1.9907685 1.8856918 1.8066333 1.9426095 1.9249943 1.8775009 1.6944376 1.9800364 1.9921147 1.9899295 2.0605437 1.9559348 2.0017662 1.9023528 2.0433100 2.0444364 1.9181962 1.9980124 2.1546156 1.9963948 2.4295707 2.3665682 2.3169153 2.0275863 1.9957691 2.3039231 2.0771601 2.2049527 2.0771916 2.1321961 2.2330780 2.2978201 2.1001583 2.1701144 2.0540402 2.2285148 2.0101494 2.2202923 2.1658650 2.1372341 2.1690322 2.2002808 2.1393525 1.9755976 2.1529053 2.0679368 1.9517949 2.0541372 2.1447794 2.2475160 2.3208656 2.2885851 2.2831610 2.2561000 2.3240371 2.2468759 2.3350254 2.2829187 1.8983685 2.1343272 2.1871964 2.0392507 2.2126824 2.2391830 2.2918440 2.1545743 2.1072145 2.3343952 2.3350174 2.3359919 2.3565977 2.2505101 2.4294479 2.3379939 2.0984116 2.3094137 1.9034951 2.3109320 2.0835543 2.0160256 2.2614375 2.2166171 2.2778004 2.3197477 2.4178454 2.6181224 2.4308484 2.6873013 2.5651574 2.5159252 2.3814179 2.5028227 2.5248790 2.5264424 2.5874963 2.4536911 2.7243013 2.5911582 2.6160021 2.9974343 2.9976283 2.9208920 2.3433698 2.7628066 2.6041508 2.8294216 2.8814134 2.9335788 2.7777722 2.9800687 2.8933866 2.9137198 2.9610397 2.6808790 3.0074581 3.0483013 2.9819727 3.1071841 2.7112201 2.5789545 3.0080013 2.7905409 2.5844440 2.7712299 2.4220553 2.9446558 2.8420636 2.7311884 2.5550575 2.7224494 2.7282160 2.6515356 2.5247179 2.8209609 2.6706848 2.5910382 1.9590868 2.1976095 2.1333030 2.2739753 2.3029516 2.1020942 2.1026219 2.3470207 2.7575396 2.3708626 2.2235827 2.5518025 2.8445516 2.4405899 2.5153950 2.2512528 2.4757691 2.2254799 2.3744734 2.2590503 3.0318927 2.9679473 2.5111923 2.6353049 2.7425865 2.7662704 2.5732836 2.6106911 2.8297211 2.4033539 2.7215447 2.6001153 2.9513756 2.2941810 2.4232601 2.7893046 2.5822980 2.1157211 2.6567741 2.2450455 2.7305367 2.8126726 2.5990447 2.6104525 2.7084516 2.7628490 2.6487315 2.7008047 2.6883322 2.5407722 2.6667206 2.5041313 2.7011365 2.4330571 2.4899123 2.4774844 2.6717846 3.0786775 2.7405140 2.6382493 2.7342248 3.2055997 3.1933397 2.6497713 2.6117729 2.4424225 2.4761235 2.6110056 2.6098179 2.5121884 2.3096005 2.6648446 2.5806005 2.5984566 2.5422099 2.9488371 2.9003913 2.9845576 2.6561326 2.8202796 2.8120408 2.9024761 2.7325932 3.0908073 2.9337653 2.8777309 2.7470210 2.7701089 2.9590361 2.9591290 2.8551531 2.6301480 2.5338521 2.4915272 2.3242421 2.8363860 2.5434708 2.8973559 2.1207534 1.8824083 2.5078528 2.9230620 2.5446522 2.3069141 2.3604432 2.5506418 2.4720154 2.5445206 2.3016274 2.6219084 2.4537586 2.6288645 2.5247219 2.4553480 2.5013359 2.5872458 2.6182000 2.7979105 2.6058841 2.6455231 2.5614585 2.4332599 2.4653721 2.7089831 2.3056729 2.5801194 2.3553247 2.1589584 1.8995586 1.9887188 2.0868812 2.5009979 2.7109637 2.2683734 2.3726262 2.2097405 2.1982639 2.2137409 2.5621651 2.4311498 2.4290221 2.5626059 2.8925256 2.9622639 2.6173170 2.6190469 2.6639789 2.5364248 2.7849265 2.8843574 2.6090855 2.4846113 2.8382933 3.0053183 2.5851899 2.7686917 2.9187542 2.8225295 2.9342248 2.9150542 2.8402125 2.7126031 2.8091279 2.8193449 3.0320855 2.8496390 2.7969575 2.7507377 2.7140602 2.9259653 2.9045660 2.8177256 2.8240122 3.0208338 2.9183194 2.7479003 2.7163221 2.7290630 2.7338456 2.6354545 2.7805275 2.6340870 2.8980574 2.7738984 2.7005046 2.6903313 2.9463816 2.7065373 2.8230094 2.9572712 2.9337790 3.0010757 2.7331066 2.5285600 2.8210451 2.8451525 2.7637717 2.7933391 2.6825207 2.7276874 2.5530927 2.7442413 2.6108046 2.5784671 2.7098781 2.7482615 2.5436228 2.5138133 2.5292229 2.9907106 2.7957338 2.7803458 2.7912125 2.7877589 2.9611536 2.7895740 2.9210855 2.8238186 2.8635370 2.9097388 2.4405347 2.5471769 2.7331086 2.8501214 2.6392036 2.4362274 2.4764992 2.5958679 2.4957890 2.4239214 2.5860112 2.4802969 2.2614586 2.4338914 2.6140507 2.6989242 2.7098488 2.6740561 2.7999756 2.6921728 2.5904111 2.3238073 2.4266220 2.5802145 2.4854264 2.6493320 2.5368049 2.6041262 2.4483951 2.7944415 2.5390531 2.9431141 2.7956121 2.6761962 2.5848633 2.7604031 2.7514466 2.5859439 2.6260670 2.9081078 2.4016165 2.7119786 2.4352838 2.4942551 2.4048068 2.3750512 2.4877545 2.3900198 2.5171010 2.6125258 2.8031839 2.5047341 2.4038139 2.7139273 2.5421776 2.3783872 2.4947027 2.3241375 2.7481957 2.8339110 2.5098040 2.3882473 2.5722980 2.8200253 2.6071690 2.7188175 2.8563755 2.6157585 2.5298482 2.6968686 2.3779601 2.6830053 2.6989429 2.6921838 2.6558036 2.5311470 2.8562884 2.4505627 2.3497642 2.6548796 2.6416113 2.5661060 2.4306693 2.4420017 2.2776314 2.4163322 2.6741001 2.2365281 2.3524593 2.3952805 2.6476218 2.6084401 2.3988868 2.4181323 2.4376728 2.5306263 2.5807092 2.4155091 2.1705703 2.4247862 2.3430341 2.3158982 2.2312141 2.4541695 2.3384061 2.3993541 2.3403624 2.5727447 2.3075879 2.2957826 2.6478732 2.5138439 2.3542409 2.3841959 2.6538605 2.2934820 2.4802560 2.4648531 2.1852150 2.1245203 2.2099414 2.1949686 2.2772088 2.2676631 2.3177598 2.4693021 2.3985008 2.5893711 2.6369917 2.9955709 2.7634730 2.6264891 2.9654508 2.7222379 2.7931277 2.7019777 2.6411219 2.7322311 2.9266898 2.8910269 2.5648912 2.6034964 2.8645562 2.4611478 2.4169372 2.4684294 2.6492509 2.6981749 2.4658678 2.6175241 2.5911464 2.7038532 2.5210247 2.6422576 2.3171171 2.7061049 2.7727839 2.5347272 2.0217112 2.4089691 2.6376992 2.4182302 2.4314202 2.5799836 2.1734379 2.3047178 2.1866924 2.3082939 2.3117343 2.3217083 2.3634442 2.3315908 2.5422704 2.6887833 2.5805716 2.4194522 2.6042062 2.6769159 2.4273661 2.3454714 2.3360039 2.2364726 2.5025537 2.2797675 2.5140288 2.3435679 2.5136570 2.3878910 2.3869844 2.3003186 2.2981467 2.4232730 2.4711268 2.4808259 2.6739804 2.4941274 2.6280539 2.6075819 2.3530558 2.4043151 2.4149993 2.7234329 2.5470849 2.2446314 2.4062093 2.5379151 2.4330592 2.5652674 2.6721910 2.4662270 2.5948431 2.5290640 2.5027582 2.4445244 2.7655480 2.9424086 2.4340703 2.6185140 2.7095159 2.6474605 2.6561531 3.2850517 2.3764429 2.5295343 2.2544896 2.5929027 2.1730232 2.6574628 2.7140612 2.4949558 2.7571230 2.5246473 
assembly_BlackSea15|NODE_348682_length_2511_cov_1.926303_1|protein       2.4495643 2.2759353 2.2632096 2.3704004 2.2646513 2.3558493 2.0518093 2.1491829 2.2185359 2.2098836 2.2988532 2.2317772 2.0376623 2.0995001 2.0327839 2.1559977 2.4446779 2.5702510 2.1798487 2.1093902 2.1539337 2.5952008 2.8035851 2.4209002 2.2926814 2.1435234 2.6283509 2.3236364 2.2107141 2.1635955 2.7005124 2.4362696 2.4311012 2.7090508 2.3494320 2.3996704 2.3434922 2.3375162 2.5288934 2.7736565 2.3933425 2.6962737 2.1675048 2.2922168 2.2730105 2.0583652 2.3470640 2.3064207 2.4511622 2.3955875 2.0851016 2.1901854 2.1341013 2.2404358 2.3260435 2.1820450 2.1282162 2.0982803 2.0125497 2.3089063 2.9670018 2.6157244 2.5390554 1.9729216 2.2803938 1.9656546 2.1998498 2.0544250 2.0976267 2.1258576 2.1187498 2.2127714 2.2410179 2.7203105 2.4347494 2.4294638 2.4110931 2.3356800 2.3728318 2.3905840 2.3347140 2.4620838 2.2600677 2.1880790 2.3099448 2.5469916 2.2977436 2.3807372 2.0791342 2.3240860 2.3633872 2.5931326 2.2055877 2.4984769 2.2845205 2.0726925 2.0893150 2.2699387 2.0780691 2.4723193 2.4026638 2.4997404 2.1954086 2.1248829 2.1578308 2.3338147 2.2884337 2.2260256 2.4714445 2.4795559 2.4269352 2.2605310 2.2448070 2.0710074 2.5000524 2.3679415 2.6241684 2.4112130 2.6141628 2.6632994 2.5865405 2.5912109 2.1716176 2.5937626 2.1377212 2.0507095 2.5908589 2.4881826 2.3240562 2.3638783 2.0447891 2.2987271 2.3767794 2.4728494 2.3508277 2.4874515 2.6266455 2.2827212 2.4986607 2.3526877 2.4766419 2.5904749 2.4422714 2.2161324 2.2772088 2.3847835 2.3010334 2.4744232 2.4209637 2.3164745 2.5724465 2.1617064 2.3980891 2.0862425 2.3931643 2.1876008 2.6908811 2.6060245 2.4817620 2.5692284 2.4799808 2.4616708 2.4001746 2.3821867 2.4939357 2.3205149 2.2340579 2.2266221 2.3963144 2.2900531 2.3819716 2.3648342 2.1407369 2.1764618 2.3583444 1.9887587 2.1561954 1.9944732 2.2122659 2.2777917 2.2908363 2.3041565 2.6429632 2.4947616 2.3823961 2.3216865 2.6287747 2.5436607 2.0639949 1.9773239 1.8557975 1.9522184 1.8516090 1.8891542 1.9182939 2.0826811 1.7660413 1.8960575 1.8575615 2.0509533 1.9356329 1.8098071 1.8522330 1.8482782 1.8379860 1.8258008 1.7953242 1.8412216 2.0482230 2.0084201 2.0663122 2.1590981 2.0151374 2.0466882 2.0272602 2.0471716 1.9955901 1.9085626 1.9606626 1.9529206 2.3408690 2.3341110 2.2494876 2.0512637 2.2314365 2.5899073 1.8111817 1.5915264 1.4709978 1.4917055 1.3907421 1.7100837 1.7351803 1.6478898 1.5516196 1.6368847 1.6135595 1.9544562 1.6484847 1.5915479 1.5323018 1.5987643 1.7200070 1.7425230 1.8075502 1.5549666 1.7160548 1.6142967 1.6826836 1.6996652 1.6038717 1.5843130 1.5269490 1.6203261 1.5640225 1.5518744 1.6683764 1.7673780 1.6322746 1.6505319 1.7586272 1.7433580 1.6748637 1.6990476 1.7176534 1.7274683 1.8120367 1.7590884 1.7538865 1.6922906 1.7820738 1.7873376 1.8328497 1.8764436 1.8438367 1.9507883 1.8204895 1.5643640 1.5880220 1.7563457 1.8890049 1.7881302 1.8173051 1.9630813 1.8948842 1.9157559 1.9118583 1.8586693 1.9243342 1.8949588 1.8717542 2.0023807 1.9199539 1.6677046 1.7573657 1.7563179 1.6429900 1.6879327 1.7696033 1.6738504 1.7077240 1.7069302 1.6229068 1.6513844 1.7217406 1.5678313 1.4847525 1.5335754 1.6137618 1.5708312 1.6546231 1.6403443 1.5413641 1.6147274 1.5947231 1.6440780 1.6821541 1.9170650 1.8314192 1.8713746 1.8691170 1.9018757 1.7057430 1.9146410 1.7514548 1.4470852 1.4244321 1.4103052 1.3592957 1.4990701 1.5041946 1.4939039 1.4040330 1.4530480 1.4362334 1.6659673 1.4957216 1.5956754 1.5582644 1.5040828 1.5895447 1.5179894 1.6301100 1.6938712 1.5599428 1.4802995 1.5429764 1.4267219 1.5419713 1.6405500 1.4916742 1.6255801 1.3475162 1.3914565 1.4802517 1.5753835 1.7609939 1.6962538 1.9287416 1.6072129 1.5294315 1.6863460 1.8009680 1.8642837 1.6204185 1.6012737 2.7041127 2.3629170 2.2963537 2.2295098 2.5942071 2.5021277 2.6316296 2.4684364 2.4497666 2.4980821 2.4034232 2.2922751 2.8145378 2.8243830 2.7444775 1.4870705 1.8117210 1.8364923 2.0496371 1.8251299 1.9490639 1.8499436 2.4052690 1.5878925 1.8140595 1.7164944 1.9651730 2.0690877 2.1069508 2.0432640 2.0710504 1.9871186 1.8725169 1.9352595 2.1009249 2.0672121 2.0089314 2.0774291 2.2803874 1.8141163 2.1066241 1.9016800 1.9947805 2.1472642 1.9270188 1.9869424 2.0271769 2.1765035 2.0502493 1.9521445 2.2015161 2.1068707 2.0041269 2.2108220 2.0315440 2.0538838 1.9968776 2.0527301 1.9356098 2.0924276 1.9307780 2.0705233 2.1203712 2.0374461 2.0353981 1.9466363 2.1369963 1.9004058 2.0999087 1.9242935 2.0521325 1.9706251 1.7354159 2.0683698 1.7945573 1.8992991 1.9246959 1.9881196 2.0479186 1.9711793 1.8317499 1.8200694 1.8397304 1.7846535 1.9458084 1.9853754 2.0419116 1.6523476 1.5255161 1.6419728 1.8598978 1.6736166 1.6984443 1.8406289 1.7380718 2.1524590 2.0975410 2.1495682 2.0836163 2.0402278 2.0794173 1.8833000 2.0618656 1.8487371 1.7690100 1.9249320 1.9570974 1.8552128 1.7592421 1.8536087 1.8166973 1.7225319 1.9329013 1.8761055 1.7136483 2.2628957 2.0408253 2.0266537 1.9899898 1.9387654 1.8294879 1.8679324 1.6105758 2.0936373 1.8225151 1.9704788 2.0234143 1.9763735 1.9242519 1.8078123 1.8015163 1.9036131 1.8520299 1.9855148 1.9715773 1.9033174 1.7848631 2.0281553 2.0449766 2.0013978 2.0075185 1.8386163 1.6894845 1.7696344 1.9203306 2.0416209 2.0289423 1.9597921 1.8739685 1.6842856 1.7836672 1.5656992 1.9454275 1.7767555 1.8649003 1.7283666 2.0588894 1.6008743 1.6382470 1.7828055 1.9580088 1.9368963 1.9655397 1.8406430 1.8239670 1.9064949 1.7053447 1.9327938 1.6068514 1.9427140 1.5668377 2.0414766 1.9982305 1.9343153 1.8750693 2.2095920 2.1076983 2.0908079 2.0715483 1.8426177 2.0619553 2.0879738 2.1336987 2.1296935 2.2442343 2.0171027 2.0709973 2.0470710 2.0739457 1.0462464 1.9244819 2.0328079 2.1583358 2.2844659 2.0424287 2.0316241 2.0603726 1.8722031 1.8485523 1.5519337 1.5350066 1.9715173 2.3795085 1.6648951 2.1484721 1.9657171 1.7149030 1.9569399 1.8579780 2.1998104 2.1190393 2.1117616 2.4632480 2.2224174 1.9400055 1.8010436 2.1273208 1.7146573 2.1885784 2.2342320 1.8932558 1.9748245 2.0321967 1.8271538 2.1649997 2.3066935 2.1796612 1.9490515 1.8765435 1.9919458 2.1048372 2.2093207 1.9895689 2.1266256 2.1410219 2.1127504 2.3097848 1.8976518 1.9226506 2.2053027 2.3652857 2.1818996 2.1042355 2.0481610 2.0724536 2.0284253 2.1000116 2.1693207 2.3259411 2.1652123 1.8957848 2.0989532 2.1877171 2.1373778 2.1529308 2.1761816 2.0900829 2.1222048 2.1648914 1.9216929 2.1679460 2.1534516 2.0874675 2.0950628 2.0491804 2.3097952 2.1110881 2.0221364 2.4012184 2.5388495 2.0019346 2.3170311 2.2860287 2.1377193 2.1198609 2.2907510 2.3358605 2.2916064 2.0214036 2.3409546 1.9205474 2.0493188 2.3117186 1.9907187 2.2175314 2.0255644 2.2745598 2.3115644 2.5599845 2.2323360 2.3470422 2.1158725 2.3032688 2.3932409 2.3566843 2.3290028 2.1449905 2.2275138 1.9162728 2.1388512 2.2380385 2.0763493 2.2222102 2.2786114 2.5018478 2.3556972 2.3108306 2.1899972 2.7446422 2.2579427 2.6664244 2.5203868 2.4128296 2.8237514 2.2819953 2.8977045 2.6504102 2.6506724 2.2678824 2.2166143 2.3584908 2.2985420 2.4022085 2.3373935 2.4427843 2.2888881 2.0569691 2.0423628 2.1707774 2.5140396 2.1653121 2.3453268 2.2143482 2.0565225 2.0153757 2.3483727 2.2843441 2.3944288 2.2195363 2.2059327 2.2282221 2.3189032 2.2237972 2.2774076 2.3628102 2.1682555 2.0508940 2.1659187 2.0896965 2.0626823 2.0822352 2.0191608 2.1159703 2.0347308 2.0289642 2.1345428 2.1094657 2.0967791 2.5855043 2.4913505 2.5671184 2.1964111 2.2080682 2.0095219 2.2395559 2.2808168 2.2024472 1.9970604 2.0745713 1.7680600 2.1138433 1.9646132 2.1902605 2.3387428 2.4706787 2.1280424 2.4101661 2.1340675 1.9360829 2.0332113 2.1693622 2.4897448 2.2557765 1.8012863 1.7751830 1.9282212 2.0676390 1.8658992 1.9936401 1.9624224 2.0894967 2.0843400 2.2758102 2.3632517 1.9086103 2.2260183 1.9586542 1.9994749 2.2220325 1.9618252 2.4659261 2.0601929 1.9608353 2.2572170 2.0617691 1.8703178 2.1173831 2.3496615 2.3564112 2.2594105 1.8470092 2.0698053 1.8385657 2.1500290 2.1439281 1.8514542 2.2730305 2.4305512 2.4397756 2.1874650 2.6283786 2.4216032 2.4784167 2.3120338 2.4126503 2.4162185 2.3319850 2.2161591 2.3468637 1.9377787 2.0295059 1.9693112 2.3226016 2.4039172 2.4820253 2.3613408 2.0185479 2.2391474 2.2648190 2.4613128 2.5893944 2.0408251 2.1955204 2.3945562 2.1983226 2.4038683 2.4084779 2.1943255 2.4740857 2.5181238 2.8068240 2.5859276 2.3974725 2.6335795 2.3159027 2.3357872 2.7373567 2.5606700 2.3150627 3.1186138 2.2952802 2.2029572 2.1219816 2.0239381 2.0364460 1.9345769 1.6403064 1.6471841 1.6925521 1.5320527 1.7053749 1.6198315 1.6471131 1.8053674 1.7718573 1.7933687 1.7338065 1.7196084 1.6956509 1.7104972 1.5827476 1.4911401 1.5508011 1.5798892 1.5929336 1.6122535 1.6279614 1.6731347 1.6430119 1.6340511 1.4796564 1.4940785 1.5728163 1.4902583 1.5689923 1.5618592 1.5357298 1.5359109 1.4203275 1.3782973 1.4251898 1.4198751 1.4148305 1.5356287 1.4930367 1.3592094 1.3455777 1.4435670 1.4634338 1.3897454 1.4665805 1.5063635 1.6126658 1.5565404 1.6603065 1.4171121 1.5283098 1.4939636 1.3281956 1.3380947 1.5429960 1.2468328 1.2320526 1.1862712 1.4850485 1.1324310 1.1884190 1.2797092 1.1769489 1.1443515 1.1258514 1.1544233 1.2626786 1.1454049 1.2181680 1.1455188 1.1913502 1.2982286 1.1680049 1.1271831 1.0648589 1.0974177 1.1717218 1.2028796 1.2017592 1.2849074 1.3557853 1.2207155 1.1782673 1.2157550 1.0561040 1.0779952 1.2580316 1.2596689 1.2397505 1.2007031 1.1430931 0.9183388 0.8885451 1.0447981 1.6164142 1.5155024 1.6991544 1.7332667 1.8669216 1.7113333 1.6163513 1.5830686 1.4846608 1.4206001 1.5490764 1.5577617 1.6570522 0.7159094 0.6174107 0.7788185 0.6378457 0.7645854 0.8198945 0.5859628 0.6461926 0.6797752 0.6092040 0.6622278 0.6082381 0.6887768 0.7426232 0.7292699 0.7194746 0.7014359 0.7301742 0.6371804 0.7423323 0.7469078 0.7922665 0.6790463 0.7029237 0.7116534 0.6406754 0.6613938 0.6989189 0.6566420 0.7585387 0.7547305 0.8086221 0.7741033 0.7356067 0.6710738 0.7872844 0.7915869 0.7763857 0.7253068 0.7107588 0.7658073 0.8050697 0.6948813 0.6850238 0.6851494 0.7692146 0.6837837 0.6536193 0.6802071 0.7736715 0.6162337 0.7050744 0.6512993 0.6027399 0.6637952 0.8526338 0.7310499 0.7786695 0.7305688 0.7461059 0.7124829 0.6649412 0.6444065 0.6677049 0.6671445 0.6542417 0.6676508 0.7474574 0.6146467 0.6564799 0.7343622 0.6981707 0.6626898 0.6363890 0.7001207 0.7611720 0.6465612 0.7633425 0.6904769 0.7228838 0.6637987 0.6985992 0.7584269 0.7609311 0.7257735 0.7382334 0.6118262 0.6456446 0.6701953 0.5774074 0.5559808 0.5373892 0.6085693 0.6542924 0.6053985 0.6540999 0.6324845 0.6178684 0.6267822 0.5988931 0.5661030 0.5579236 0.6554163 0.5783304 0.5552222 0.6127342 0.5499935 0.5933309 0.6837526 0.4891423 0.6439975 0.5820915 0.4938293 0.5250464 0.5883839 0.4853514 0.6116225 0.6090784 0.6448917 0.5439590 0.6504620 0.6742154 0.5616379 0.6280023 0.5479963 0.6946265 0.7240840 0.6694042 0.5915453 0.5787203 0.5891969 0.6116457 0.5572430 0.5581608 0.5851602 0.5987100 0.6061360 0.5781266 0.6043706 0.6011191 0.6726945 0.6727775 0.6324814 0.6338697 0.6456439 0.6236312 0.6608821 0.5906488 0.6315678 0.5799884 0.5553594 0.5701454 0.5539784 0.5864734 0.5071283 0.4592259 0.6058364 0.6214950 0.5222960 0.5229477 0.5429203 0.4529857 0.5216235 0.5207061 0.5758891 0.5578212 0.5500325 0.5098286 0.5655398 0.5630717 0.5776440 0.4553822 0.5078086 0.5743341 0.5357540 0.5898089 0.4784457 0.5030103 0.4741223 0.5124834 0.5002922 0.4867920 0.5716364 0.6170476 0.4906403 0.5952492 0.5766412 0.5375191 0.5491930 0.6509369 0.6663718 0.6998638 0.6138066 0.6626995 0.6468959 0.6030981 0.5576161 0.5570343 0.5091212 0.5663551 0.4967887 0.5401083 0.4378230 0.5364427 0.5291892 0.6102670 0.5440033 0.5423296 0.5432957 0.5664604 0.5816276 0.6059842 0.5581289 0.5337461 0.5899224 0.5821013 0.5712679 0.5393305 0.5438606 0.4941194 0.5075104 0.5096993 0.5361053 0.6049374 0.6810017 0.6763574 0.6275055 0.5650797 0.6421235 0.5648737 0.5969982 0.5734577 0.5838698 0.5876327 0.5451063 0.5197263 0.6201817 0.5839682 0.5926903 0.5865169 0.6027188 0.5837709 0.5808618 0.4387568 0.5902425 0.5394155 0.6044653 0.5089484 0.6255389 0.5772664 0.5550338 0.5828150 0.6311721 0.6176971 0.4205989 0.4225834 0.4123905 0.4526619 0.4129338 0.3920119 0.3181470 0.3723218 0.4690140 0.3943553 0.4014704 0.3873523 0.3745111 0.4375080 0.4051873 0.3063173 0.4378742 0.4597553 0.4208383 0.4055187 0.4490147 0.4558387 0.4386708 0.4320429 0.4801610 0.5672496 0.1146332 0.0000000 0.6040370 0.5154519 0.5232656 0.4570937 0.4725659 0.4692670 0.4238531 0.4719085 0.5199630 0.4889157 0.5037329 0.4803372 0.4861938 0.4827460 0.5709535 0.5018177 0.5157653 0.5520097 0.4793149 0.4728875 0.5255713 0.5225213 0.4962756 0.4968090 0.5761503 0.4865515 0.5259699 0.4631900 0.5137987 0.5606461 0.6119920 0.5232839 0.5103779 0.6003028 0.6379097 0.5980846 0.6138715 0.5533100 0.6108580 0.6386242 0.6153314 0.5818128 0.5498433 0.6720818 0.6291150 0.6062861 0.6263925 0.6359640 0.6377756 0.6344711 0.5854659 0.6989527 0.5392672 0.6792060 0.6708363 0.6699512 0.7045111 0.7589386 0.6720164 0.6477878 0.6122403 0.5829670 0.5543987 0.5926544 0.7359662 0.7516385 0.7172091 1.0580652 0.7621813 0.6963947 0.7152947 0.6621696 0.6446525 0.6081644 0.6156590 0.6380147 0.6729212 0.5728712 0.6228605 0.5442402 0.6395180 0.6869284 0.7295627 0.7328763 0.6260059 0.7959783 0.6186609 0.6829978 0.7363678 0.7410216 0.6257421 0.6890434 0.6291026 0.6692055 0.6786917 0.6598804 0.6031335 0.6207027 0.6739175 0.6873118 0.5652849 0.6832251 0.7195142 0.6693561 0.6665274 0.7427994 0.6726221 0.6664237 0.6766034 0.7051944 0.6746366 0.7359079 0.7024063 0.7196410 0.7670676 0.6733876 0.7434683 0.8412377 0.6305746 0.7519485 0.7623999 0.6026463 0.7096045 0.7321054 0.7600076 0.8139313 0.6771889 0.7939595 0.7643086 0.7539088 0.6989475 0.7579270 0.7772052 0.6848246 0.7353157 0.6392837 0.6323842 0.6604092 0.4771586 0.5830705 0.6003249 0.4270417 0.6179747 0.6928576 0.7030737 0.6387316 0.5693621 0.7012851 0.7002037 0.6156367 0.6757243 0.8285151 0.7603360 0.6598188 0.6802636 0.7098742 0.6718450 0.6104352 0.6299301 0.6738001 0.6446031 0.6507932 0.6408556 0.5592050 0.5639808 0.5318401 0.5994638 0.6717672 0.6572280 0.6584552 0.5809014 0.6949043 0.6334567 0.5997150 0.6778933 0.6255281 0.6371267 0.6618897 0.6959727 0.6575402 0.6674196 0.6515558 0.7269009 0.7543555 0.6880008 0.6798017 0.6573765 0.5994391 0.6372989 0.6231540 0.6578031 0.6416529 0.6547307 0.6691142 0.6332239 0.6429712 0.6835939 0.6769112 0.5772597 0.6189751 0.6190638 0.6358810 0.6024367 0.6508772 0.5878416 0.5823343 0.6613199 0.6705157 0.6492839 0.6361601 0.5797130 0.6056530 0.6007034 0.6019718 0.6649759 0.7061466 0.7027790 0.6670913 0.6285720 0.6751670 0.6984348 0.6606856 0.7373658 0.6655068 0.7007292 0.6133880 0.6931864 0.6311397 0.8261295 0.8002331 0.7751464 0.7583189 0.7060635 0.6586941 0.7092703 0.8347120 0.8155892 0.6019439 0.6309671 0.6989139 0.7711317 0.8023689 0.7773091 0.7958362 0.8741645 0.8367150 0.7779674 0.7860949 0.7843798 0.8224111 0.7898537 0.8622440 0.7774055 0.8352033 0.7490699 0.8123479 0.7846057 0.8271601 0.8086567 0.7484172 0.5953667 0.7119781 0.6985688 0.5895304 0.6434366 0.7094780 0.8220081 0.7662095 0.7846945 0.7388580 0.6169451 0.8149449 0.6965904 0.7375398 0.7191342 0.6655013 0.6761977 0.7446823 0.6839899 0.7555887 0.7016627 0.6688806 0.6945376 0.6734542 0.7201533 0.7438794 0.8624085 0.7678265 0.7953580 0.8371939 0.7912414 0.6753817 0.7632161 0.7539300 0.7416449 0.6639095 0.7046148 0.6589343 0.6519250 0.6916616 0.9032565 0.3829093 0.8564733 0.7855684 0.8661334 0.9121563 0.6923983 0.8468885 0.8178952 0.8944853 0.8080135 0.7924888 0.8153791 0.7721613 0.7961748 0.9427003 0.8763644 0.8576130 0.8639759 0.7952674 1.0196002 0.9732420 0.9132153 0.9785265 0.9447618 0.9790412 0.9458233 0.9622496 0.9462918 0.9553481 1.0047128 1.0159459 1.0080537 0.9978373 0.9692703 0.8899460 0.9504828 0.9691657 0.9423765 1.0482759 0.9788025 1.0233311 1.1021847 1.0807678 1.0646254 1.0876592 0.9557564 0.9409573 1.1097048 1.0562199 1.0749565 0.9214329 0.8859450 0.8615583 0.7127429 0.9544016 0.9933681 0.9502893 0.9383948 0.8542625 0.9321322 1.3213330 1.0489640 0.7191159 1.7823708 1.8946653 1.9279857 1.9023207 2.0073920 1.9773278 1.9100046 2.0718368 2.0885305 2.0523210 1.9936403 1.8707056 1.9663967 2.1839326 1.8998637 1.9103010 1.8507601 2.0897067 1.9821296 1.9413556 2.0281191 2.0651922 2.0690076 1.8881106 1.7007583 1.7628422 1.7874158 2.0098964 1.5201799 1.4711320 2.0461894 1.9441107 2.3415658 2.2949501 1.7859740 1.8691092 1.8849732 1.6958751 1.8363568 2.4710064 2.5458974 2.3847134 2.4438576 2.4790286 2.5483584 2.5946009 2.5753120 2.1292067 2.3846255 2.3809052 2.3065787 2.2533156 2.2662592 2.5877738 2.6331530 2.8319523 2.8282175 1.9749481 1.9055868 1.9949183 1.9570766 1.9844180 2.1099670 1.9851987 1.9443390 1.9588537 2.1088100 2.0744734 2.2778537 2.0988155 2.1550691 2.0754795 2.0861617 2.2342767 2.0962249 2.2090134 2.0984117 2.1068684 1.9903147 2.1045811 2.0846960 2.0095263 2.2401041 2.5703376 2.4658252 2.3228126 2.1907500 1.9030562 1.9155180 1.9735391 1.9757809 1.8982983 2.0114124 1.8679975 2.0610963 2.2357351 1.8992063 2.0502402 2.0005786 2.0493084 1.8573530 1.9461527 1.8259756 1.8084626 1.7903662 1.6962056 1.7967666 1.8355556 1.7350627 1.7935203 1.9885571 2.0370545 2.0018591 1.9772236 1.5434092 1.8231282 1.5383857 1.8352599 2.0402781 2.1486358 2.0193646 2.1673748 2.1103926 2.1026908 2.0200671 2.1158401 2.1248993 1.7563028 2.0304021 2.0339201 2.0040078 2.0049025 2.0356383 1.9606945 2.2101814 2.2658321 2.2330430 2.0423883 1.9890073 2.3341842 2.0774482 2.2337236 2.1844948 2.1956504 2.1834329 2.0242006 2.1230800 2.1240315 2.0454726 2.2234226 1.8922244 1.8993465 2.1324155 2.3328362 2.3588007 2.1873093 2.3862406 1.9964648 2.0146762 1.9567731 1.9876152 2.0741032 2.0881939 1.9602480 1.9815235 1.8334566 2.0333335 2.0152669 1.9332964 2.0101916 2.0201861 2.2001784 1.9382490 2.0033665 2.1405356 1.8749975 1.9767247 1.8733624 2.0087586 2.0369373 2.0598188 2.2016921 2.0957207 2.0032735 1.8126504 1.8216805 1.7685591 1.9812197 2.0974681 2.2585069 2.1088024 1.9098048 2.0437900 2.0288295 1.9234627 1.9715035 1.9460903 2.0390887 2.0629093 2.1920519 1.9777013 2.1395192 2.0041619 2.0000506 2.0861841 2.1365002 2.0871937 2.1045103 2.2623181 1.7791748 1.9341044 1.9654728 1.9646052 1.9378798 1.9226759 1.9210598 1.9926301 1.9337515 2.0890349 2.1766111 1.8970543 2.0230740 1.8888158 2.0390124 2.0601186 2.1082422 1.9272793 2.0155766 1.9718485 2.1921130 2.0982041 1.9603116 2.0844838 1.7002088 1.9541026 1.9704481 2.1367195 2.2205118 1.9401767 2.0764618 2.0141678 1.8976414 2.1816002 2.1242952 2.0082251 2.0464507 2.0508354 1.7705415 2.0895489 1.8645433 1.9570607 2.0842390 2.1289178 2.0497073 2.0914155 1.9247783 2.1004642 2.1008774 1.9165244 2.0427575 2.0135093 2.1353666 2.4069477 2.3168409 2.3675259 2.4121784 2.0729276 2.2851732 2.1080439 2.3851289 2.2798117 2.2201719 2.2360137 2.3001651 2.0002294 2.0252203 2.1614382 2.1446920 2.0984380 2.0880514 1.9404887 2.1308000 1.9660797 2.1860833 2.0887910 2.0976912 2.3783280 2.2968830 1.7381299 1.7342775 2.4043326 2.2027764 2.1219495 2.4390205 2.2811648 2.2556180 2.1580605 2.3524699 2.3080898 2.4317110 2.4173795 2.3684887 2.2707980 2.0516679 2.3040969 2.1034812 2.6109409 2.3815525 2.5328485 2.0651515 2.2145304 2.0079396 2.0355762 2.3019651 2.3254145 1.8941543 2.3813498 2.3400861 2.1033995 2.1966265 2.1801121 2.1097327 2.2288499 2.1008861 1.9035352 2.1265978 2.1675678 1.8722654 2.3662989 2.1657128 2.2089084 2.6263269 2.1176067 2.4782056 2.4302475 2.1505641 2.4289511 2.1552266 2.3348941 2.2259264 2.2756191 1.9573498 2.0115461 2.2113763 2.5046651 2.4657949 2.4535453 2.5431464 2.4343795 2.3872819 2.2391613 2.2739053 2.4439072 2.6128992 2.1640854 2.1964810 2.3580108 2.2175313 2.3082755 2.2538852 2.2713754 2.1883158 2.2484077 2.1087528 2.2713315 2.0860197 2.0714897 2.0126348 2.2439213 2.0433669 2.0269958 1.8454970 2.3712544 2.2148066 2.1328451 2.3468894 2.1639770 2.3983854 2.1955501 2.2661217 1.9548493 2.0618020 2.3642434 2.0886025 2.3433786 1.8828373 1.6542924 2.0469324 2.0470496 2.0244897 2.1108142 2.1096085 2.3425958 1.9454348 1.9509346 1.9091158 2.2129805 1.9709098 2.1470231 1.9798178 2.0629438 1.8987420 1.9981108 1.7468719 2.1789646 1.9666871 2.0187746 2.0608634 2.0021482 1.9605807 2.0776985 1.9067822 2.2294972 2.0249368 2.2217606 2.2182041 2.1500549 2.0736240 2.4866878 2.0190812 2.0397542 2.1359834 2.2611988 2.1767248 2.0611370 1.9164192 2.1781668 1.8480436 2.1970513 2.1008328 2.1923117 2.3163712 2.2054750 2.1585123 2.3931921 2.3092388 2.4106959 2.4293175 2.5366267 2.4238662 2.3485407 2.3716180 2.2160728 2.3322314 2.3852589 2.3731757 2.2680460 2.3806013 1.9378177 2.4199996 2.3648490 2.2891485 2.5655469 2.3597542 1.8975323 1.9223121 1.9845128 2.2489184 2.1151060 2.2672809 2.3022116 2.3262251 2.3126674 2.0204826 2.3477193 2.2837771 2.4565978 2.2630993 2.1681672 2.2796479 2.0120434 2.2923352 2.6643362 2.1147134 2.1148990 1.9994790 2.0103507 2.0727934 2.2544067 2.2159268 2.4025313 2.1455402 2.1504779 2.1034518 2.3151313 2.2409936 2.2063365 2.7215005 2.6966552 2.2835975 2.2058055 2.0350691 1.9396208 1.9162974 1.8129601 1.8595583 1.8054079 1.7244459 1.8568849 1.6617190 1.9832149 1.9552638 1.8175165 1.9909163 2.0122362 1.9367699 1.9710343 1.9893851 1.9855825 1.9295555 2.0788399 2.2529214 2.0671561 2.4344415 2.3798441 2.2864047 2.1042013 2.1440559 2.3014237 2.0020524 2.2179307 2.1358328 2.3080198 2.3559125 2.3704495 2.1738358 2.1707231 2.0704022 2.2451351 1.9784529 2.2312611 2.2695246 2.2881265 2.3011471 2.2404219 2.2104548 1.8641183 2.1380342 2.1153818 1.9817551 2.0601383 2.2923492 2.2427137 2.4794675 2.4290723 2.2508521 2.2138148 2.2511266 2.3116183 2.3912316 2.2387067 1.9182452 2.0824392 2.0771204 1.9591045 2.1028421 2.2635294 2.2489190 2.1955575 2.1397554 2.1944603 2.2059314 2.2257431 2.1731385 2.2362432 2.3266726 2.2022381 2.0658792 2.3991273 1.9707603 2.2209130 1.9776188 2.0323779 2.3033908 2.3545903 2.3642319 2.2532683 2.4648931 2.5779770 2.4018127 2.7382683 2.4755485 2.5327489 2.3813814 2.5126915 2.6456039 2.6010447 2.6433291 2.4369332 2.5144209 2.2863104 2.5061460 2.9411816 2.8888548 2.8936216 2.0985930 2.6635299 2.4046017 2.6296901 2.6256969 2.7399161 2.6194499 2.8440803 2.7435851 2.7454543 2.8054126 2.4538094 2.8425233 2.7526074 2.8959526 2.9309360 2.6221097 2.4045799 2.8325056 2.8128014 2.6498434 2.5806449 2.3608994 2.8220876 2.7209197 2.7256108 2.2942773 2.5956583 2.6630132 2.8079787 2.6725653 2.8465987 2.8619515 2.7317429 1.9899169 2.2091253 2.0962053 2.1471253 2.3071912 2.2386819 2.1951723 2.4493291 2.6422056 2.1687480 1.9779124 2.4524843 2.7043986 2.2403622 2.3399638 2.4002209 2.5900001 2.3837875 2.3732239 2.2544766 2.9349456 2.7674671 2.3201244 2.4898546 2.6834761 2.7133000 2.6179694 2.6987942 2.8785465 2.4641295 2.6623147 2.4463582 2.8091790 2.3500890 2.1666142 2.5323799 2.4635552 2.0731624 2.3935020 2.2722039 2.4679835 2.6419512 2.6125239 2.4977731 2.5302821 2.7062700 2.5261881 2.6242539 2.6478826 2.5001771 2.5408861 2.5946194 2.4787021 2.4028466 2.3244966 2.3643119 2.4360934 3.0952921 2.6094109 2.6344666 2.6495454 3.0763089 3.0463714 2.6407546 2.4441333 2.3754559 2.4010316 2.5757757 2.6234466 2.5260786 2.4710265 2.4977909 2.5985249 2.5667183 2.6359566 3.0578548 2.6961113 2.8031938 2.5118102 2.6623493 2.6601273 2.7553317 2.5127961 3.0891039 2.9097177 2.7876552 2.6974185 2.5584539 2.9041575 2.9414940 2.7923152 2.5516092 2.5619479 2.5668019 2.4561755 2.8350333 2.4693465 2.8475785 2.1627071 1.8835408 2.7388196 3.1386371 2.5691794 2.3571705 2.3214165 2.5052186 2.5530304 2.5954805 2.3001516 2.6500561 2.4415583 2.6238309 2.6634733 2.6114455 2.5103806 2.5573040 2.6794004 2.7731884 2.6651829 2.6828492 2.4832197 2.4514838 2.4312950 2.7851980 2.2851157 2.5737694 2.2574948 2.0968255 1.8260919 1.7914576 1.8366613 2.4709503 2.5119687 2.1775515 2.3512754 2.1773164 2.1269980 2.2483722 2.6010333 2.5616421 2.6507052 2.4690141 2.9191403 2.8420978 2.5730246 2.5907120 2.6858270 2.4298635 2.7025749 2.8552673 2.7485786 2.5546263 2.7401357 2.9360937 2.5573374 2.7326659 2.8373219 2.7805251 2.9564304 2.8218813 2.8300814 2.6914507 2.7679505 2.8418168 2.9064290 2.7840449 2.7432816 2.6594643 2.7042992 2.8999716 2.8556313 2.9134796 2.8435795 2.9434061 2.8975608 2.7469182 2.7394104 2.8485625 2.7613864 2.5625528 2.7694991 2.6079751 2.7650836 2.5932542 2.6165820 2.6113521 2.8466254 2.6117593 2.7172927 2.9681483 3.0890460 3.0372476 2.6990465 2.6117472 2.9849970 3.0216533 2.8185323 2.8782888 2.7482116 2.7631593 2.6469936 2.8108960 2.6704230 2.6763389 2.7870450 2.8439003 2.5900377 2.4497892 2.5040661 2.8200948 2.6593663 2.9942256 2.9758320 2.8138784 3.1314333 2.7867881 2.9285971 2.9211102 2.9738505 3.1508623 2.5847170 2.8258949 2.7487781 2.8475721 2.6201777 2.4037538 2.5375912 2.6875372 2.6037933 2.4747835 2.7215718 2.6629964 2.2467733 2.2588734 2.7620827 2.7135621 2.7647619 2.7265303 2.8078616 2.6447315 2.6053854 2.3138416 2.4072588 2.5357772 2.5285329 2.6770489 2.6930104 2.6592704 2.5793490 2.9350900 2.4378249 2.8666971 2.7708547 2.7407559 2.6241381 2.7393631 2.8464803 2.6514465 2.8994979 2.9057693 2.5946226 2.5517468 2.3304601 2.3574438 2.3390950 2.2120138 2.3453208 2.2502573 2.4312900 2.5206704 2.6599021 2.4135219 2.2788385 2.5688208 2.3939446 2.4936269 2.2731794 2.2743918 2.7157478 2.7196052 2.5514448 2.4170313 2.6762375 2.7069583 2.6072981 2.7769941 2.7642382 2.6821480 2.4550774 2.6468732 2.4805283 2.5257208 2.6596804 2.6222779 2.6571587 2.6122042 2.7662078 2.5544341 2.3855174 2.6524846 2.5591390 2.4656149 2.3985146 2.4039214 2.3412635 2.4317851 2.7440085 2.0925028 2.3133445 2.2680319 2.4730157 2.4687971 2.2714269 2.3503000 2.3403989 2.4192547 2.4416171 2.3117382 2.0664081 2.1673503 2.1114647 2.1945161 2.2216092 2.3589161 2.1732188 2.2756742 2.2450386 2.3137072 2.2479335 2.2330280 2.4977384 2.4804469 2.4354508 2.3909282 2.4109207 2.1918326 2.3450424 2.4179886 2.0816611 2.0751894 2.1328745 2.1688162 2.3333703 2.1948336 2.4481646 2.3245680 2.4455648 2.6219687 2.6468944 2.8414060 2.6438719 2.5354675 2.7844332 2.6937638 2.7188737 2.6226261 2.4962899 2.7886997 2.8815097 3.0738186 2.4125894 2.4561056 2.8016020 2.5258038 2.4208465 2.4820522 2.6628832 2.5998201 2.5007577 2.7975693 2.7055842 2.8927887 2.5573592 2.7873984 2.3524159 2.6118013 2.8837546 2.5298664 1.9431160 2.3820002 2.4548481 2.5060741 2.4108959 2.4824452 2.3324630 2.3377092 2.0758386 2.2659394 2.3338428 2.1985551 2.3671012 2.2663784 2.4761049 2.6995394 2.6881811 2.5288439 2.8303796 2.8794320 2.5449125 2.6024366 2.5114047 2.3021915 2.5514562 2.3924861 2.5670624 2.5500283 2.6102790 2.4113300 2.3880507 2.5135142 2.5077733 2.3372315 2.6059705 2.5633741 2.9010364 2.6640854 2.6323183 2.7947806 2.3976399 2.4185821 2.6530885 2.7111655 2.5355587 2.2394495 2.5478792 2.8536303 2.5892331 2.6165659 2.6893098 2.7081563 2.6961385 2.7295652 2.4804352 2.7486949 2.8647389 2.9990216 2.5046825 2.8250022 2.9602568 2.6542414 2.5545397 3.3787603 2.4125458 2.6535669 2.3887538 2.4561898 2.1403884 2.5054958 2.6935781 2.5884760 2.5393556 2.3493839 
```
