## Supplementary Data 2 for "Coupled metalipidomics-metagenomics reveal structurally diverse sphingolipids produced by a wide variety of marine bacteria": IQ-TREE.serine_palmitoyltransferase.Spt.hits.evalue_1e-70.qcovs_70.proteins_and_best_hit_HSPs_scovs_70.with_query_seqs_and_ougroup.cd-hit_c0.90.MAFFT-L-INS-i.msa.trimAl.mldist (part 34 of 73)

```
assembly_BlackSea6|NODE_7970_length_38390_cov_6.092318_8|protein         2.2980391 1.9465295 2.2008541 2.4194904 2.1483683 2.1588567 1.9198971 2.0029815 2.0682219 2.0575011 2.2408174 1.9801038 2.1293307 2.2536739 1.8679566 1.8083954 2.4272776 2.2989215 2.1198558 2.1871011 1.9672023 2.1371468 2.5311613 2.1883017 2.1622518 1.9250213 2.1447378 2.2088802 2.2296965 2.2081619 2.5747219 2.4230193 2.2221575 2.4459752 2.2476109 2.3316413 2.0739047 2.3157281 2.4766719 2.6052154 2.2399353 2.6690003 2.2523438 2.2136135 2.2993501 2.1876623 2.2231616 2.1751906 2.2562727 2.1316830 2.0706460 2.1936001 2.1692120 1.8820694 2.0335880 1.9981805 2.2390864 2.2190165 2.2110906 2.1489282 2.7376561 2.3124285 2.2608961 1.9891064 2.1931697 1.9706142 2.0565967 2.0558225 2.0996739 2.1627976 2.1183749 2.0507397 2.0910824 2.7918281 2.4712985 2.7725169 2.2154038 2.2360365 2.2737914 2.2414628 2.2538269 2.3930891 2.4587616 2.2478515 2.3542956 2.6413725 2.2995247 2.4652023 2.2549387 2.3802078 2.3216576 2.5639926 2.3801755 2.2569035 2.2385264 2.1091425 2.0557042 2.3964749 2.0842664 2.2084729 2.1443363 2.4462646 2.3041041 2.2094257 2.0618465 2.4822833 2.1849845 2.3326650 2.1418347 2.3337831 2.1370798 2.1173565 2.2779809 2.2036734 2.3385350 2.3474776 2.4299262 2.0163350 2.6725635 2.7023067 2.9515360 2.5155069 2.4678166 2.3583995 2.2269448 2.2824633 2.5331325 2.4365184 2.2234019 2.4969737 2.2762060 2.3460787 2.5182660 2.4570584 2.4328022 2.5916641 2.0754826 2.2282746 2.3353696 2.2268638 2.3648583 2.4861619 2.5464393 2.1192899 2.1841093 2.1662314 2.1194843 2.3623549 2.2142250 2.3419844 2.4940343 2.0714638 2.4654020 2.1931565 2.2578140 2.0006279 2.2046591 2.4456845 2.1388927 2.5060629 2.1120621 2.4718537 2.2625220 2.2120965 2.1755314 2.1329770 2.1740826 2.0471651 2.5719489 2.3220990 2.5644167 2.2189502 1.9276224 2.1737246 2.2480433 1.9475442 2.0977139 1.9356882 2.1005495 2.1669219 2.4015742 2.2281939 2.3532664 2.1697251 2.1884294 2.0860948 2.5240204 2.4388308 2.1707541 2.0948248 1.7926454 1.8850619 1.8253749 1.9761607 1.9448224 2.0943438 1.9152540 2.0027488 1.9313716 2.0808284 1.9123734 1.9939139 1.8698140 1.8232867 1.6609876 1.8703257 1.8701565 1.9215090 1.8230102 1.8757499 1.9305180 1.8783919 1.9850283 2.0602357 1.9932336 2.0457013 1.9299411 1.7417888 2.0002033 1.9523272 1.9913493 1.9558565 1.9703580 1.7978537 1.9633622 2.2578513 1.7056307 1.7061082 1.6985037 1.6565722 1.5949232 1.8132184 1.5585475 1.6115097 1.6148507 1.7340295 1.8127535 1.7680937 1.4763566 1.4052096 1.4853620 1.6202726 1.5513966 1.4677453 1.4692519 1.3244250 1.3279089 1.3105975 1.3020126 1.3798087 1.2426350 1.3504717 1.3662368 1.3627331 1.2973835 1.4577051 1.4005918 1.5038168 1.3531583 1.4424237 1.4219385 1.4213552 1.3200831 1.4815345 1.1991310 1.4607634 1.5146940 1.5055248 1.4446333 1.4579554 1.5143533 1.2904947 1.5287861 1.5666217 1.4098255 1.7054579 1.6412557 1.4385677 1.4294389 1.3755302 1.5747701 1.4917142 1.5132493 1.7270740 1.5130504 1.5898597 1.5814916 1.6757470 1.6931931 1.5607400 1.7242207 1.6437675 1.5924451 1.5889757 1.6093300 1.5648672 1.5221185 1.6230331 1.4555776 1.5360780 1.4387826 1.4296670 1.4901262 1.4702424 1.5665299 1.4344980 1.3861911 1.3648778 1.5012949 1.4616358 1.5245636 1.5472759 1.3908329 1.4664053 1.4762284 1.4852573 1.5600961 1.6824255 1.5997515 1.6563418 1.5230898 1.6063131 1.4972246 1.6302885 1.6283993 1.3531780 1.3775561 1.3625672 1.3771276 1.3592156 1.3453580 1.3207377 1.3787308 1.4223696 1.4576207 1.5499117 1.3768547 1.5350871 1.5017693 1.4978419 1.4813392 1.3336557 1.6075644 1.6626686 1.5880531 1.6630087 1.5751533 1.4818237 1.6338897 1.4976132 1.3825604 1.3966940 1.2560039 1.3943901 1.3304519 1.4123508 1.6549863 1.5698662 1.9688737 1.7105791 1.6380412 1.5534596 1.7309260 1.7173383 1.6287724 1.5671918 2.6352838 2.4414627 2.4243911 2.5451816 2.6341027 2.6419871 2.8561413 2.6230530 2.5927579 2.6775255 2.5853549 2.3997830 2.8514847 2.8257037 2.7454770 1.6178989 2.0993953 1.9800594 2.1190337 2.0297100 1.9210384 2.1031051 2.7006772 1.4794511 1.8829716 1.7458780 1.7088278 2.0042254 2.2157772 2.1774560 2.0670467 2.0740287 1.9286091 2.0455651 2.1157723 2.2169655 2.1165830 2.0793200 2.2951767 1.9409771 2.1687547 1.9352749 2.0196777 2.1753665 2.0448261 1.9347349 2.1011492 2.0718773 2.1820782 2.1506228 2.1910821 2.1917310 2.2801852 2.1773111 2.0901758 2.1976013 2.1311203 2.1264241 2.0059233 2.1876454 2.2180227 2.2775896 2.1122813 2.1200868 2.0792130 2.0367770 2.1831004 1.8696138 2.1564630 2.0543107 2.1739742 2.0853886 1.9494745 2.0962320 1.8145061 1.8930760 1.7854269 1.7825593 2.0194739 2.0085433 1.9606064 1.7976169 1.8566099 1.9433981 1.9698005 1.9716253 2.1059656 1.7429122 1.7403136 2.0327576 1.8568012 1.7768738 1.9311964 2.0103650 1.6586108 2.2194981 2.1783237 2.3670313 2.2730701 2.2087755 2.1579239 2.0444567 2.2981849 2.2967113 1.8568028 1.9299129 1.9281798 1.8552528 2.0092245 1.9967729 1.8509309 1.7379010 1.8990909 1.9358477 1.8903673 2.2149528 2.0542358 2.1114261 2.1304334 1.9603586 1.8368800 2.0729228 2.0068953 2.1480614 1.9493735 2.0139817 1.9032709 2.0952544 1.9818245 1.8887973 1.7584374 1.9461208 1.8990437 1.8849034 1.7872763 1.7714041 1.8140752 1.8440467 1.9567057 1.8799559 1.9765377 1.9110990 1.5941999 1.5667794 1.7943305 2.0090386 1.8210227 1.7928677 1.7870467 1.5272637 1.6088242 1.6060758 1.7062007 1.6883513 1.7335576 1.6254835 1.9540926 1.6490776 1.6718703 1.6859580 2.0032849 1.9396920 1.9633784 1.9097231 1.8704401 1.8080086 1.7288976 1.9090441 1.6794352 1.8221391 1.6020745 1.8408579 2.0133601 1.9672382 1.8696040 2.3578587 2.3379035 2.3498686 2.2880668 1.8135612 2.1249491 2.2039560 2.2883452 2.2509026 2.1617456 2.1194725 2.2329497 2.0194842 1.9438202 1.3974251 2.0445155 2.1234916 2.1868304 2.2684908 2.1715351 2.0901010 1.9777913 1.7210865 1.7261068 1.3269000 1.6016948 1.9423705 1.9534520 1.6925142 2.0228782 1.9028136 1.8725998 2.2061297 1.9700862 2.4249267 2.3440086 2.2172596 2.3587472 2.4271313 2.2708897 1.9819271 2.1996557 1.9651151 2.2043285 2.1491692 2.0458027 2.1529826 1.9537344 1.9548569 2.1013754 2.1460679 2.1251246 2.1489098 2.1435045 2.2109391 2.2336471 2.1864542 2.1451602 2.1397908 2.0565132 2.1329854 2.1776944 2.0051284 1.9229360 2.3316790 2.2432938 2.2357438 2.2734648 2.2906596 2.2523044 2.1998399 2.2493004 2.2314920 2.2445301 2.2431833 2.1175214 2.1764281 2.2853911 2.3608845 2.2013258 2.1368345 2.2186140 2.2576731 2.1616519 2.0185373 2.3419122 2.2730397 2.1770460 2.1788126 2.2029629 2.4662107 2.2603176 2.0838991 2.3531264 2.5591298 2.1442323 2.3826866 2.4255056 2.3144365 2.3130550 2.4335444 2.3279059 2.2086292 2.1680309 2.3826894 2.1556285 2.2529357 2.3351070 2.1626824 2.2624960 2.3348704 2.4138894 2.2346363 2.5859884 2.1469664 2.4588288 2.2906438 2.2904308 2.2314431 2.1890150 2.2452628 1.9031098 2.4470819 1.9805588 2.3024421 2.3437100 2.1507844 2.3983875 2.2532003 2.4934781 2.2367418 2.2821661 2.1711970 2.5499862 2.5583006 2.5012458 2.2599351 2.3577879 2.5559063 2.2507729 2.5441842 2.4447988 2.5539308 2.3385732 2.0278767 2.1732813 2.2156391 2.2154311 1.9848428 2.1451115 2.2799716 2.0544164 1.9956108 2.2829164 2.3322852 2.1908357 2.1650702 2.1226812 2.0249820 1.9999657 2.4304376 2.1771951 2.2673646 2.2340932 2.2542172 2.4230058 2.3083704 2.1145699 2.3969611 1.9009277 1.9173873 2.1160281 2.1298590 2.2570557 2.2165890 2.1220637 2.1060399 2.1687676 2.1587022 2.1296567 2.1840467 2.0831975 2.1187103 2.6199023 2.3732969 2.4433742 2.3704885 2.1039377 2.0459605 2.3047075 2.3490988 2.2911409 2.3374426 2.4065989 2.2132050 2.2024154 2.1277402 2.1280098 2.3123755 2.4083986 2.3586745 2.3406102 2.1801356 1.7319110 2.1966965 2.1390987 2.3245133 2.2073277 1.9028990 2.0062417 2.1432688 2.0197780 2.1846366 2.0706382 2.1672927 2.0253523 2.0808539 2.1154947 2.1829192 2.0822904 1.9779391 2.1741168 1.8791003 2.0406850 1.6459792 2.1051908 2.1112248 2.1780752 2.2282352 1.9915638 2.1959842 2.2354255 2.4942119 2.2120663 2.2988083 2.1494810 2.2421386 1.8895113 2.3799862 2.1813992 2.0991269 2.2643426 2.6257137 2.6093017 2.2768527 2.8166413 2.6941877 2.6454859 2.4677118 2.6277633 2.5442811 2.2346016 2.1656618 2.2372805 2.2162446 2.1307338 2.1886097 2.6142965 2.5254624 2.7458826 2.6105339 2.0782460 1.9773766 2.2475864 2.6706950 2.2807944 2.2251754 2.3485062 2.3399500 2.4249385 2.3510798 2.4808781 2.3107098 2.4399733 2.6224788 2.6793516 2.6348362 2.3169873 2.8208574 2.2857266 2.3721981 2.8249204 2.8137046 2.6372952 2.7869719 2.3402220 2.3331372 2.2797353 2.2409067 2.1781795 2.0211020 1.6178154 1.5226466 1.7336571 1.7057217 1.7771075 1.6924393 1.4971093 1.5730632 1.6299743 1.5370136 1.5801427 1.5986768 1.5530076 1.6351120 1.5502691 1.4951073 1.5638432 1.5331162 1.5545347 1.6641867 1.7002344 1.5578929 1.6276333 1.5277466 1.6431405 1.5380317 1.6331782 1.5047565 1.6195115 1.6312088 1.5824354 1.6337571 1.4384321 1.4355330 1.4494337 1.4813202 1.4822385 1.4843167 1.4975985 1.3996154 1.4116701 1.4693261 1.4221451 1.5209567 1.4522808 1.5035423 1.6027523 1.6844240 1.4889106 1.4185913 1.3990459 1.2874573 1.2880047 1.4110018 1.4096928 1.2881128 1.2590618 1.2942561 1.3412860 1.3542649 1.3039465 1.1834015 1.2483443 1.2540624 1.2334859 1.3177887 1.2444661 1.1880491 1.3893077 1.3983092 1.3851265 1.3305680 1.3447756 1.3177137 1.3810208 1.3025308 1.3230384 1.4416575 1.3968701 1.4373432 1.5064439 1.1532108 1.3655202 1.3144617 1.1943980 1.2140918 1.3793272 1.3217552 1.2648818 1.2087593 1.0737516 1.0975887 1.0775067 1.1448444 1.4862407 1.4898198 1.4924745 1.5877655 1.6753693 1.6193729 1.4319548 1.3428029 1.4024771 1.3732228 1.3443701 1.3556804 1.3188647 0.7658986 0.7243387 0.6893476 0.6806781 0.7126494 0.8348817 0.5487552 0.5746706 0.6249463 0.5955770 0.6463103 0.6428266 0.6272080 0.6704563 0.6800847 0.6031700 0.7252717 0.6979184 0.7824444 0.6772044 0.6765015 0.7400703 0.6206525 0.7198611 0.6255298 0.6160244 0.6286779 0.6313122 0.6193119 0.7603639 0.7495878 0.7961485 0.7354371 0.7016314 0.6961116 0.7085762 0.7282214 0.7870010 0.6606055 0.7003182 0.6847668 0.7395540 0.7523321 0.7188557 0.7377965 0.6866216 0.6871384 0.6902278 0.6564068 0.7250512 0.7308107 0.7928393 0.6582903 0.5835202 0.6613877 0.7373002 0.7092657 0.7608154 0.7051513 0.6768625 0.6823924 0.6742547 0.6228409 0.6228386 0.6410701 0.6513555 0.6848677 0.6786170 0.5921655 0.6615683 0.6518863 0.6383592 0.6611330 0.6354272 0.6587486 0.6846147 0.6199870 0.7233048 0.7213241 0.5990342 0.7135030 0.7301880 0.7080287 0.7683695 0.7339691 0.7361912 0.6927773 0.7613409 0.7896480 0.5797703 0.5845274 0.6200052 0.6987822 0.6916652 0.6544273 0.6386961 0.6728732 0.6375290 0.6366928 0.6233783 0.6695569 0.6786339 0.6232598 0.6329610 0.5597265 0.6193932 0.5839349 0.5856558 0.7283303 0.6511236 0.7131796 0.6562110 0.6046092 0.5960950 0.6438964 0.6010761 0.6028395 0.5550558 0.6575560 0.6201317 0.6429704 0.6659436 0.6306345 0.5635312 0.5968299 0.6790763 0.6202315 0.6932961 0.6686134 0.6314127 0.6344767 0.6120859 0.6454553 0.5497433 0.5732919 0.6331589 0.5452084 0.5729766 0.5775220 0.6050426 0.7518219 0.7550325 0.6166368 0.5921133 0.6532783 0.6268984 0.6252232 0.6214767 0.6842442 0.5854693 0.6193202 0.5935971 0.5777130 0.5870049 0.6398061 0.5676829 0.6772244 0.6081227 0.6419345 0.6362009 0.6066151 0.5845982 0.6584631 0.5960807 0.6397712 0.6487140 0.6119748 0.5766295 0.5803401 0.6634683 0.5811928 0.5812416 0.6313206 0.6662832 0.6397121 0.6082986 0.5364080 0.6370311 0.6217005 0.6036923 0.6431585 0.6393175 0.6271636 0.6040452 0.6191792 0.6640120 0.6340880 0.6296311 0.6226478 0.6359785 0.6390693 0.6656256 0.6306358 0.6659083 0.7230612 0.5894641 0.6285451 0.6345153 0.6001246 0.5964602 0.5586051 0.5365166 0.4327176 0.6110495 0.5995349 0.5958337 0.5434996 0.5525701 0.5364408 0.5474211 0.5352044 0.5448034 0.6067922 0.5960180 0.6526993 0.5755523 0.6074644 0.6312008 0.5819515 0.6455710 0.5880466 0.5628653 0.6579615 0.6182673 0.5313315 0.6707601 0.5929646 0.6885374 0.7249927 0.6982941 0.7202066 0.7034353 0.7195315 0.7438021 0.6976643 0.7446588 0.6733651 0.6839686 0.6836714 0.6748308 0.6952344 0.6424256 0.5935852 0.6603904 0.6637446 0.5099680 0.5579142 0.5684219 0.6258310 0.6257820 0.5890508 0.6645339 0.6462261 0.6268054 0.5946712 0.6052679 0.5369803 0.6100847 0.6433368 0.5668281 0.4948472 0.6543199 0.5601016 0.5475231 0.5706044 0.6028310 0.6410358 0.6937998 0.6269083 0.6208559 0.5845142 0.6116238 0.6310467 0.6948050 0.6131829 0.6827357 0.6668900 0.6456442 0.6861429 0.6561838 0.6426067 0.6040370 0.0000000 0.4273134 0.4268052 0.4088645 0.4277752 0.4253228 0.4726323 0.3988261 0.3946028 0.4207856 0.4479775 0.4470850 0.4745972 0.4542840 0.3786729 0.4354137 0.4128393 0.4254032 0.4368845 0.4188479 0.4319665 0.4407502 0.4275416 0.3974686 0.3906104 0.4573959 0.4841573 0.4165208 0.6623246 0.6475053 0.7105140 0.6250195 0.7338480 0.6099520 0.6674749 0.6986679 0.6758429 0.7097176 0.6404942 0.7172850 0.7136753 0.7382756 0.6496671 0.7102313 0.6439401 0.7463909 0.6981511 0.7571901 0.7569288 0.7434658 0.6174225 0.6227687 0.6326098 0.6658554 0.6819945 0.6869401 0.6690396 0.7294625 0.6984542 0.6545486 0.6429188 0.6711938 0.6369665 0.6728665 0.6782231 0.6654504 0.6423851 0.8992884 0.6970271 0.7046427 0.6652070 0.7529059 0.6838046 0.7168015 0.6815179 0.6879712 0.7093514 0.6653361 0.6751114 0.6581660 0.7884441 0.5771549 0.6832725 0.7018018 0.6569756 0.7730805 0.6582444 0.6686505 0.6632774 0.6597835 0.6308437 0.6157873 0.6576665 0.6491621 0.6410443 0.6851913 0.7503761 0.6882334 0.7557743 0.7823246 0.6988906 0.7637217 0.7092116 0.6919357 0.7988362 0.6310426 0.7053294 0.7125837 0.7730799 0.8435416 0.6904965 0.8168030 0.7715610 0.7598714 0.7591127 0.7723924 0.8464830 0.8713408 0.7571164 0.8769964 0.8683170 0.8779009 0.7969595 0.7997362 0.9308676 0.9353330 0.7478851 0.8656349 0.9296814 0.8683415 0.8506135 0.9460160 0.8786725 0.8616814 0.9753860 0.7515249 0.7937811 0.8572885 0.7160637 0.8001035 0.7818355 0.7039376 0.7934376 0.8473776 0.7586536 0.7316286 0.7227795 0.8003022 0.8471046 0.8453047 0.7183269 0.8645035 0.7926022 0.8052167 0.8002430 0.8267838 0.6830045 0.7122076 0.7810657 0.7574427 0.7742483 0.7487783 0.7114099 0.6302171 0.6272942 0.5872329 0.6911940 0.7043886 0.7254618 0.7098219 0.6185647 0.7157667 0.6875862 0.6720592 0.6985776 0.7042488 0.6522304 0.7229717 0.6535623 0.6731014 0.6217769 0.5793696 0.6449049 0.7195729 0.6968701 0.6792461 0.6954671 0.7009677 0.6237215 0.6136601 0.6676852 0.6841283 0.6643038 0.6359101 0.7266105 0.7185847 0.7352755 0.8084955 0.6184993 0.6913611 0.6529750 0.7021507 0.7357224 0.6870920 0.6598312 0.6075355 0.7002897 0.6973331 0.7221259 0.6594167 0.6081895 0.6266400 0.6808896 0.6760171 0.7563641 0.7810639 0.7356009 0.6931383 0.7221550 0.6770919 0.7281369 0.7344809 0.8461480 0.7504516 0.8241070 0.7944910 0.8749530 0.8288040 0.8742599 0.8655897 0.8373123 0.7418606 0.7156185 0.7250223 0.7149720 0.8682323 0.8006161 0.7455938 0.8148365 0.6868284 0.7129192 0.7479767 0.7378412 0.7676797 0.8203975 0.8005331 0.8627769 0.8180103 0.8815632 0.7987274 0.8547748 0.8790755 0.7798357 0.8129359 0.7910671 0.8194976 0.8717154 0.7748312 0.7989358 0.7983504 0.6656510 0.6463577 0.6206462 0.6098261 0.6974737 0.7425216 0.8720230 0.8350895 0.8079802 0.7905300 0.7490289 0.8478835 0.7656950 0.7625764 0.7478775 0.6489725 0.6358434 0.6861856 0.6993691 0.7494361 0.6480013 0.7153977 0.7435848 0.6894877 0.7565613 0.7427495 0.9121427 0.9700987 1.0001465 0.8396266 0.7341048 0.7907460 0.7629950 0.7761108 0.7326660 0.7337441 0.7592900 0.7261177 0.8051035 0.7934981 0.8931058 0.8659075 0.6831910 0.8247940 0.8457424 0.8366939 0.8721266 0.9174268 0.8681016 0.9448277 0.7964859 0.8365741 0.8402477 0.8311355 0.9014776 0.9249804 1.0230153 0.9527300 1.0154107 0.8425469 1.0102523 0.9790878 0.9840949 0.9791055 0.9783127 1.0066632 0.9960206 0.9424019 0.9758310 1.0385681 1.0068848 1.0405513 0.9886397 1.0278896 0.9985531 0.9124704 0.9026806 0.9175349 0.8932510 0.9521938 0.9449575 0.9224532 0.9649500 0.9939868 0.9962255 0.9997316 0.9220785 0.8832120 0.8696280 0.8097732 0.9125758 0.9467475 1.0010219 0.8394104 0.7898987 0.9263975 0.9252073 0.9890538 0.8567424 1.0019913 0.9794013 1.1326846 1.1715261 0.9802178 1.9663041 1.9609923 2.1818885 2.1939084 2.2027785 1.9277035 1.9686771 2.0361494 2.0971276 1.9907553 1.9811411 1.8813867 1.9117340 1.9475314 1.9345017 2.0196585 1.9921843 1.9417506 1.9874022 1.8104771 1.9015638 2.0150877 1.9162575 1.7616235 1.7738816 1.8049177 2.0358991 2.0200243 1.5248676 1.6771348 1.9738773 1.7895317 2.5093396 2.3720997 1.7447507 1.8280798 1.7988441 1.7495514 1.6343845 2.6257225 2.5190929 2.3423955 2.3614893 2.4206363 2.3067923 2.3874332 2.6328127 2.3630310 2.5447233 2.5542486 2.2930018 2.6371037 2.3648064 2.7254862 2.6775924 2.8383852 2.8871225 2.1761115 2.0944866 1.9520141 2.0380034 1.9709907 2.0102419 1.9878810 2.0839819 1.9378260 1.9936301 1.9946684 2.4632406 2.2046248 2.4607878 2.4907175 2.4222585 2.4975621 2.2966286 2.1622129 2.1594959 2.1587211 1.9119281 1.9683017 1.9668055 1.9701507 2.1404637 2.2734453 2.1400195 2.0956844 2.1906965 2.1110499 1.9034348 1.9296701 2.1408670 1.9786555 2.2153977 1.9682472 2.0775935 2.1888235 2.1009914 2.0921357 2.0644754 2.2069622 1.9349274 2.0671287 2.0303117 1.9943507 2.0322520 2.0203784 1.9208449 1.9708806 2.0791642 2.0012305 1.9192160 1.9188613 2.1000383 2.0531225 1.7459892 1.9856205 1.6474119 1.9469462 2.1136039 2.3110197 2.1430874 2.3121263 2.2060916 2.0970038 1.8121785 2.1655931 2.2410424 1.9850692 2.1552462 2.0642669 2.0384701 1.9702423 2.2614826 1.7728542 2.2513731 2.3271964 2.2426378 2.1236186 2.1373252 2.3994909 2.0947376 2.1819482 2.1104090 2.1558396 2.2968694 2.0420112 2.0362816 2.0778526 2.0622158 2.2221100 1.9472685 1.8949106 2.2768896 2.3425505 2.2734746 2.0426115 2.3240820 2.0072174 2.0533611 2.0213254 2.0056251 2.1210633 2.2245269 2.0531391 2.1100384 2.1234250 2.1207850 2.1432339 1.9761812 2.0314957 2.1217409 2.0929004 1.9631798 2.1091587 2.0553425 2.0579400 2.0189681 1.9691011 2.1299159 2.1436645 2.0785235 2.1453323 2.0742536 2.1435262 1.9914734 1.9597689 1.9248231 2.0759081 2.0810773 2.3291524 1.9809548 2.0515233 2.0897899 2.1308991 2.1529554 2.2624514 2.0753770 2.1465632 2.0708947 2.3103239 2.0894822 2.3120234 2.1882670 2.2013264 2.3257385 2.0808344 2.0818028 2.1422237 2.3015300 2.1204896 2.2342042 2.2737682 2.3304984 2.2158700 2.2321463 2.2751832 2.2462077 2.1041534 2.3395113 2.3061219 2.3615345 2.2350187 2.1999533 2.3483204 2.2146371 2.1994113 1.8531674 1.9473574 2.0458146 2.2721634 2.2762074 1.9046499 2.1610907 2.1688794 1.9010006 1.9107984 2.1398757 2.2328407 2.2053778 2.2007209 2.1389920 2.1130130 2.1707095 2.0093300 2.0948795 2.3041270 2.2816107 2.1312192 2.2532625 1.9674856 1.9796747 2.0971985 2.0857386 2.0358945 2.0182521 2.0692153 2.0358440 2.1739108 1.9146516 2.0519114 2.2736678 2.2364312 2.6474521 2.7066495 2.5107940 2.5662054 2.1502930 2.4312574 2.2662453 2.6645875 2.4572942 2.2429247 2.6217398 2.6089285 2.5226248 2.2046558 2.3340980 2.2173428 2.1944794 2.3719393 2.0841430 2.4368241 2.1635272 2.4534730 2.2537668 2.3433827 2.5809677 2.5306262 2.1665593 1.9076297 2.5303910 2.2411614 2.3524647 2.6093266 2.6013739 2.5646130 2.4966817 2.5347793 2.6072304 2.6291156 2.5826636 2.5127523 2.6012480 2.3867722 2.5499177 2.3208148 2.5650857 2.6174303 2.8265319 2.3051232 2.6991711 2.4868810 2.2336099 2.1854283 2.4591350 2.2440578 2.6163976 2.6336635 2.4644561 2.3986728 2.5361340 2.4517425 2.3736998 2.4580112 2.0646815 2.4991249 2.4508421 2.2596432 2.5603707 2.4786484 2.5039831 2.5693920 2.2807025 2.4271478 2.5328831 2.1091763 2.4933790 1.9365385 2.5283434 2.4014709 2.4587179 2.3045518 2.1476684 2.4448645 2.5851090 2.5410659 2.5363351 2.5452684 2.5681290 2.4517538 2.5245376 2.5117168 2.7506962 2.6109772 2.1564076 2.2849904 2.7197904 2.6449003 2.2937273 2.3197994 2.1906189 2.1887705 2.4806664 2.0688863 2.2041624 2.1268720 2.0490204 1.9844935 2.0592003 2.2343652 2.3249733 2.2638484 2.3937679 2.1789198 2.1720041 2.3825419 2.3124940 2.5485997 2.3030688 2.2310708 2.1416752 2.1296043 2.6528228 2.2537923 2.2223846 2.0591534 1.9273268 2.1633302 2.2730125 2.2596431 2.3257716 2.4185305 2.3978553 2.3436929 2.2364813 2.2768265 2.5798244 1.9906907 2.3148872 1.9954277 2.2323142 2.1400584 2.1716023 1.8701904 2.4471155 2.1870978 1.9864351 2.0762634 1.9842467 2.0027776 2.1796377 2.0114395 2.1306752 2.3584023 2.2132737 2.2369509 2.2028136 2.0736660 2.7646567 2.3259552 2.4148734 2.2681345 2.4921907 2.5394623 2.1589549 2.4060236 2.3955845 2.5113343 2.3529086 2.3515081 2.3976686 2.4618938 2.4961380 2.5445157 2.4826216 2.5100462 2.4919986 2.5442932 2.6827665 2.5915809 2.6024322 2.6075989 2.5460124 2.7498744 2.7328298 2.5708615 2.0649352 2.4222240 2.2230095 2.2551036 2.0914838 2.1906988 2.3890561 2.4821735 2.1911985 2.2604997 2.3167290 2.3265451 2.3931242 2.3567384 2.4469303 2.5036459 2.3750638 2.1821801 2.3572090 2.4304067 2.5598601 2.5227916 2.5275770 2.5350101 2.3468731 2.5245957 2.6894554 2.2277319 2.1435542 2.1103845 1.9860567 2.1199063 2.3382555 2.3928732 2.5005791 2.1818248 2.3808038 2.2846716 2.2660077 2.2473430 2.2594408 2.4017027 2.4544219 2.3663028 2.2016585 1.9662985 1.9150583 1.9080805 1.8920243 1.8727503 1.8928311 1.9980243 2.0707537 1.9038912 1.9442598 2.0812436 2.2101963 2.2177410 2.1612274 2.2663627 2.0907270 2.1842385 2.2125713 2.2535650 2.1658586 2.3040099 2.1558323 2.4908416 2.5099584 2.2395957 2.0555875 1.9749675 2.2525908 2.1836308 2.1767913 2.0915127 2.2295694 2.2705093 2.3456150 2.3336837 2.4117320 2.1704188 2.3013256 2.1338764 2.3182308 2.3474288 2.3905638 2.3801345 2.2417227 2.3275544 2.0482661 2.3212709 2.2890364 2.0708871 2.2525428 2.3955574 2.5258905 2.2687603 2.4086462 2.1795619 2.5732120 2.2900744 2.3377155 2.2608924 2.6715565 2.0337496 2.3521623 2.3712465 2.0976925 2.2703794 2.2858542 2.1814964 2.1913610 2.1971939 2.3599955 2.3970759 2.3030062 2.2019958 2.4369986 2.3713564 2.4533514 2.3035243 2.3843924 2.0413268 2.1505983 2.1451643 1.8996643 2.0492907 2.1185000 2.1852403 2.2162524 2.2791585 2.3762904 2.3617889 2.3931344 2.4327474 2.3430118 2.2954675 2.4546509 2.3713428 2.2964563 2.2750779 2.3653974 2.7747792 2.5585750 2.6389420 2.8649854 2.9165646 2.9508252 2.4620634 2.6495028 2.6249922 2.6069569 2.6455378 2.6783697 2.4688676 2.5066017 2.5589475 2.6959747 2.6424534 2.3652440 2.6792298 2.6131267 2.7293525 2.7809904 2.3499902 2.2794720 2.5033518 2.5642233 2.2845282 2.4685150 2.2961832 2.6079459 2.4703830 2.4973690 2.3861235 2.5545538 2.6433608 2.6168412 2.6267112 2.8519779 2.6408391 2.5486644 2.0514428 1.9758575 2.0966745 2.3846798 2.3492240 2.0816409 2.0615953 2.2304555 2.5002923 2.1455875 2.1258993 2.4031552 2.5468407 2.4623123 2.6512009 2.4193910 2.6051896 2.3259076 2.2801834 2.2886308 2.8284851 2.9659315 2.8122900 2.9184382 2.7593582 2.6460456 2.5725432 2.6589695 2.7458721 2.3919375 2.8347310 2.8349098 2.8746210 2.2556478 2.3991560 2.8719939 2.6704810 2.1787810 2.5489979 2.5139655 2.7659682 2.9147428 2.7290484 2.6290027 2.9115334 2.7404824 2.8872313 3.0168306 2.8500079 2.6480746 2.7050934 2.7070699 2.8608777 2.6313588 2.6743101 2.5512967 2.5806496 2.9614375 2.8372896 2.8913814 2.8986587 2.9333943 2.9973108 2.8424499 2.6830964 2.7272647 2.8030728 2.7683786 2.9205172 2.8504095 2.6341484 2.8304468 2.9482511 2.9935041 2.8148191 3.1203880 2.6701412 2.8388337 2.5467712 2.7688976 2.8416093 2.8699637 2.8666547 2.9432948 2.8788415 2.8452423 2.6869179 2.7893288 2.9048456 2.9690627 2.9661269 2.6086360 2.5213418 2.5012662 2.3595757 2.8498812 2.5040381 2.8201700 2.0085355 1.7087651 2.2668894 2.4999982 2.3445605 2.2261229 2.1999125 2.3705294 2.3628437 2.9299560 2.2291906 2.8481929 2.5778960 2.9282949 2.8234729 2.8768643 2.6268499 2.9450819 2.8791065 2.9244870 2.6702770 2.6364164 2.6461387 2.7331911 2.8326618 2.8705022 2.2075986 2.6314201 2.0473428 1.9654428 1.8066135 1.9358413 1.9911867 2.0727208 2.0599240 2.3353980 2.3431658 2.0653141 2.3763349 2.4350127 2.7770372 2.8218887 2.7357019 2.4711882 3.1431622 2.8457269 2.4306261 2.5388725 2.5813030 2.5731101 2.8766271 2.8819708 2.6132618 2.3458425 2.9939290 3.1529854 2.7312586 2.8882212 2.9670061 2.8180669 2.9035917 2.8537164 2.7263591 2.7022296 2.7185588 2.8234512 3.0343421 2.8265824 2.7572790 2.6953412 2.7816213 2.7003564 2.7606493 2.5638971 2.6970181 2.8589590 2.7394759 2.6462216 2.6551374 2.5330097 2.8205920 2.6321077 2.6348926 2.6088469 2.7991390 2.6617591 2.7482420 2.6297617 2.8410233 2.6490329 2.6967526 2.8063752 2.8670243 3.0043852 2.7874578 2.6723179 2.7277517 2.8203098 2.7373041 2.8532808 2.7906204 2.8305623 2.7452868 2.7785046 2.8032676 2.6312741 2.7927129 2.6543856 2.7067622 2.5499964 2.4296118 2.8270323 2.8141920 2.6808976 2.6578708 2.7517856 3.0120011 2.5563158 2.9084847 2.6766259 2.7504123 3.0744450 2.3863827 2.4561226 2.5703766 2.6130144 2.4400432 2.1964023 2.4377680 2.3953964 2.5035756 2.3823498 2.6082706 2.3052935 2.3494122 2.2694486 2.7248585 2.6743440 2.6093319 2.6063728 2.7058321 2.6826000 2.5905018 2.4309869 2.5484268 2.7242686 2.6319979 2.7621254 2.7505437 2.8202398 2.5825267 2.8969393 2.3816347 2.6690017 2.8377205 2.5783455 2.6366120 2.5853444 2.5248741 2.5684242 2.7402431 2.7188158 2.4930032 2.7089038 2.4233474 2.4369497 2.3990758 2.2933527 2.3441688 2.3297876 2.5518649 2.6893537 2.5409498 2.6919136 2.6834307 2.8692163 2.6378269 2.6578271 2.6903445 2.6148096 2.4460080 2.6458899 2.5197673 2.2841520 2.5538445 2.6917752 2.5265455 2.5857594 2.7936185 2.3276346 2.6442276 2.4280036 2.2039625 2.4092890 2.6152261 2.4994789 2.6220358 2.4300118 2.6290299 2.4870809 2.8281903 2.6596672 2.6091584 2.5963819 2.4040872 2.3692111 2.6251730 2.5079083 2.6543853 2.6048034 2.5226784 2.5118734 2.6769574 2.6325047 2.5707762 2.6557875 2.6264893 2.5328435 2.5770112 2.5775222 2.3463954 2.4901940 2.4463968 2.5553361 2.4220213 2.5409061 2.5092498 2.5099498 2.5452921 2.6359164 2.4715174 2.2927631 2.7754205 2.6457850 2.4826859 2.5263103 2.7255556 2.4367196 2.4711138 2.6742942 2.4218593 2.2957356 2.3407020 2.4181672 2.5363689 2.6167963 2.5778022 2.4886442 2.3788909 2.5933662 2.8060657 3.0809661 2.8592943 2.5887479 2.8941102 3.0693813 2.9249743 2.3446168 2.7743687 2.9862824 3.0280266 2.8685110 2.5907457 2.6835458 2.6367431 2.4852063 2.3228614 2.3116066 2.5478168 2.5693345 2.5099366 2.7602651 2.6961821 2.6574281 2.7002822 2.4668378 2.3124116 2.5966100 2.6228638 2.5247143 1.8530590 2.3648439 2.4525623 2.2547706 2.3705277 2.3519187 2.3053159 2.2686567 2.4071336 2.4493615 2.5102818 2.5433907 2.5746881 2.5429401 2.6227838 2.6157673 2.3832888 2.3926598 2.6149371 2.7002162 2.5094432 2.5047218 2.5646398 2.5838419 2.7818140 2.4414477 2.6347772 2.3598915 2.3489636 2.4784695 2.3773311 2.5386137 2.5428641 2.4017191 2.5636316 2.4831750 2.7297277 2.6199972 2.7713534 2.7721025 2.3765545 2.6399798 2.4030585 2.6284187 2.6278989 2.2844989 2.5110272 2.6076074 2.3466862 2.6530386 2.5237781 2.3567133 2.5694959 2.6645303 2.5495957 2.4992182 2.6974108 2.8565979 2.4171938 2.5265400 2.5491232 2.5568021 2.7093231 2.8271457 2.4605809 2.5961016 2.4482238 2.4489049 2.1646164 2.8535023 2.5652541 2.5497332 2.8062940 2.5379921 
assembly_BlackSea6|NODE_21580_length_18689_cov_12.640013_11|protein      2.2785936 2.1037101 2.1272680 2.2353908 2.1698579 2.0681480 1.9499738 2.0158074 2.1483452 2.1562223 2.3912757 2.0776995 2.1542129 2.1264255 2.0234380 1.9119564 2.2787687 2.3330268 1.8793557 2.0162572 1.8785791 2.3467204 2.4491282 2.3293306 2.4095289 2.1896749 2.1767068 2.3242305 2.2971537 2.1898847 2.5058493 2.4125930 2.3478772 2.4548175 2.2245060 2.3208377 2.4214722 2.3654758 2.6127105 2.7890016 2.4521320 2.6841197 2.1328885 2.2252215 2.3141543 2.2134077 2.5292957 2.2260014 2.3904183 2.3863344 1.9362318 1.9982590 2.0157353 1.9381794 2.0730132 2.0971715 2.1969746 2.1005017 2.0820511 2.1308438 2.6150168 2.3783921 2.2872419 1.9271289 2.0456634 2.0038856 2.0405629 2.0535992 2.0796292 1.9148661 1.8337223 2.0993367 2.1615151 2.7999581 2.3921508 2.7219737 2.1687486 2.1468146 2.2074178 2.1645931 2.1848109 2.6085006 2.3802133 2.3663300 2.3345574 2.5684174 2.3183907 2.5327589 2.2771592 2.2018732 2.4256128 2.4319243 2.3621194 2.1409895 2.1716523 2.0920821 1.9897043 2.2622845 2.0094544 2.2687770 2.1796233 2.3202311 2.2376037 2.2652596 2.1354673 2.4492336 2.2866610 2.4084536 2.3678355 2.4023246 2.3260459 2.2048408 2.2436913 2.0995231 2.3224911 2.4222843 2.6080101 2.2176693 2.5665069 2.6052677 2.8221935 2.4244089 2.0646291 2.2794812 2.3052852 2.3983936 2.3342124 2.4176184 2.2155475 2.3371541 2.2081581 2.2742418 2.4875528 2.4842133 2.4761527 2.3772488 2.5634652 2.1771189 2.3124844 2.2157591 2.3865767 2.4405497 2.5508098 2.1832112 2.3797115 2.1942093 2.1944733 2.3813758 2.1343985 2.3292818 2.4643613 2.0507175 2.4766114 1.9854399 2.3237966 2.2470783 2.2952973 2.5951350 2.2622702 2.5604061 2.2264974 2.5323921 2.5097479 2.2740664 2.2538184 2.1814898 2.2129705 2.1124914 2.4436591 2.3291047 2.4720076 2.2307585 2.1854488 2.1310750 2.3286907 1.9813970 2.2160493 2.0148909 2.0975977 2.2727979 2.5168228 2.3297321 2.1750217 2.2143792 2.1805539 2.3259083 2.6404512 2.5719385 1.9733330 1.9986968 1.8586549 1.9566829 1.8389142 1.9914887 1.9400653 2.0037134 1.9271072 2.0028024 1.9742105 2.0323497 2.0286751 1.9331757 1.7722251 1.8163789 1.7456024 1.9291629 1.8330641 1.9188441 1.9557795 1.9916667 2.1046719 2.1309299 2.1574948 2.0697875 2.1237222 2.1300659 2.1118230 1.9222392 2.1477193 2.0254545 2.1806678 2.1520326 2.1257466 1.8454365 2.1162406 2.4287094 1.7387199 1.6444094 1.5058533 1.5595405 1.4971427 1.7106633 1.6847495 1.5563774 1.6472731 1.6094936 1.6449036 1.7268277 1.5930253 1.5532031 1.5409869 1.5566193 1.5655247 1.4916797 1.6454556 1.4775962 1.4877163 1.4186883 1.4200047 1.4228927 1.3470250 1.5441965 1.4686505 1.4441140 1.3704523 1.3355520 1.4812180 1.5448517 1.5841742 1.4794972 1.5042485 1.4952259 1.4266798 1.5963010 1.2889982 1.5221020 1.5311010 1.6306371 1.4846517 1.5115278 1.5591380 1.3078951 1.6539217 1.6542096 1.6110128 1.6624518 1.6149298 1.4594332 1.4926067 1.4825682 1.7233123 1.5517467 1.5975683 1.7235384 1.6100385 1.7533768 1.6994184 1.7111512 1.6543270 1.6812122 1.8567878 1.7499675 1.7661189 1.5840887 1.6666681 1.7011208 1.5806415 1.6791735 1.5979174 1.4867182 1.5345052 1.5372209 1.5112345 1.5868598 1.6275961 1.5992826 1.5156397 1.5240787 1.5058476 1.5786058 1.6799575 1.6496667 1.4466497 1.5666738 1.5478679 1.5592743 1.6646815 1.7488487 1.6266346 1.7264672 1.6998596 1.7655080 1.6057902 1.7532798 1.7691604 1.3702908 1.5170778 1.4518927 1.5890430 1.5783489 1.5665697 1.3829543 1.4482980 1.5321693 1.4928564 1.6909471 1.5080612 1.5838040 1.5137216 1.5609608 1.5928991 1.4694623 1.6185751 1.6360993 1.6901893 1.6794203 1.7487349 1.5591263 1.7141646 1.5984837 1.3358313 1.6582078 1.3631003 1.5729801 1.3886344 1.6209234 1.7273748 1.5542680 1.9445492 1.6548509 1.4915081 1.8093790 1.8491774 1.8760927 1.6870117 1.5500989 2.6607945 2.5468576 2.4939313 2.3872248 2.5900555 2.5004380 2.8472810 2.6412468 2.5500152 2.7637335 2.6397808 2.3477268 2.8295642 2.9530079 2.6589595 1.6530604 1.9449940 1.9832826 2.0748994 1.8878835 1.8902180 1.8552486 2.4232473 1.6151864 1.8615562 1.7527161 1.7022162 1.9489218 2.1080303 2.0127370 1.8700827 2.2266808 1.9873109 2.0898554 2.1203041 2.0327461 1.9382490 2.0424488 2.2312504 1.7311211 2.1744923 1.8324224 1.8955269 2.1110453 1.9356885 1.8164611 2.0691981 2.2232180 2.0691676 2.0365313 2.2405485 2.1586363 2.0230008 2.2888522 2.1250029 2.2190835 2.1256108 2.1555459 2.0285525 2.0724536 2.0808632 2.2265364 2.2037744 2.0926341 2.0109380 1.9049066 2.0319158 1.7508723 1.9306148 2.1964070 2.0744066 2.0491861 1.9333690 2.1292517 1.8437198 1.8349457 1.9724419 1.9233991 2.1169990 2.1086438 1.7498732 1.7304006 1.7696710 1.7951513 1.9507105 2.0261603 2.0995919 1.6561930 1.5587385 1.8446664 1.7231526 1.7293157 1.8445485 1.7577462 1.6245103 2.0268669 1.9283536 2.0705042 2.0092957 1.8991537 1.9428495 1.8101350 2.1219672 2.0722154 1.7196676 1.7875044 1.9069845 1.8087805 1.8653793 1.9102254 1.8947231 1.6786699 1.8623224 1.9477869 1.8206678 2.1259616 1.9899501 2.0722764 2.0646472 1.9423872 1.8776088 1.7898305 1.6714718 1.9565428 1.7099374 1.8687021 2.0751374 2.0179074 1.9246717 1.8778155 1.8223781 1.9085018 1.8908845 1.9365861 1.7403943 1.6907919 1.8505815 1.8633891 1.9574122 1.9569017 2.0709249 1.9582929 1.7329140 1.6030072 1.9140584 2.1694010 1.9958987 2.0101959 1.9830516 1.8139883 1.8838792 1.6651208 1.9141031 1.9801787 2.0211791 1.8577617 2.0494892 1.7652635 1.6572842 1.7279990 2.0151344 1.9720604 1.9915674 1.8459667 1.8295644 1.8812181 1.8598593 2.0998238 1.7064062 1.8543829 1.5270233 1.8341829 1.9777753 2.0939030 2.0365431 2.0386582 2.2076386 2.1324305 2.0523762 1.7814823 2.1942845 2.1153429 2.2082330 2.1449095 2.0566181 2.0426850 2.2492981 2.0694456 2.0653219 1.0935713 1.8994271 2.0936876 2.0791002 2.2257889 2.1156040 2.0644822 2.0654466 1.9991956 1.9120860 1.5540342 1.7891908 2.0141465 2.1995873 1.8638245 2.0504110 1.7551486 1.7620387 2.0196631 1.9638025 2.2077465 2.2054087 2.0510122 2.3271365 2.1353406 2.1331771 1.9349269 2.1794091 1.9078617 2.2901131 2.2540941 1.9836817 2.1672987 2.0861562 1.9089703 1.9865543 2.2398793 2.2321392 2.1933818 2.1039719 2.1754402 2.3583769 2.1937794 2.0861484 2.2445686 2.1755942 2.0533000 2.3582709 1.9036282 1.8318809 2.1479252 2.2662496 2.2895343 2.2747266 2.2512801 2.0667790 2.0739819 2.2861173 2.2344748 2.2985595 2.1812882 2.0475507 2.0795742 2.0813154 2.3129488 2.1661474 2.0392778 2.0566029 2.1155053 2.0155978 1.8207234 2.0729811 1.8247535 1.8134357 1.8720087 2.0644632 2.3443490 1.9523002 1.9577382 2.0714030 2.3511713 1.9947621 2.3127061 2.3508484 2.1903361 2.0945166 2.2613095 2.3495290 2.0264044 2.0602526 2.4146101 2.0142881 2.0313487 2.1972521 1.9668382 2.0269286 2.2167433 2.1162403 2.1541685 2.3763376 2.1331552 2.3498842 2.0723148 2.1906216 2.2264348 2.1477004 2.1798304 2.0200535 2.3398941 1.9656165 2.0072733 2.2582548 1.9449093 2.4546398 2.1418343 2.3850755 2.3599797 2.3120022 2.2311797 2.4973363 2.3224281 2.5201210 2.2209847 2.4658606 2.4609067 2.2469990 2.6314347 2.4682699 2.6434970 2.3745408 2.3175349 2.4097560 2.3650755 2.3984104 2.1360788 2.3295614 2.4032256 2.1209680 1.9582972 2.2980577 2.3439199 2.1634525 2.2207851 2.3719159 2.0357313 2.0866450 2.4738172 2.4839532 2.5048665 2.4069239 2.4284133 2.2558382 2.3516460 2.2732966 2.2513916 2.1070296 1.9635533 2.1399204 2.1984609 2.4056606 2.2650902 2.2982184 2.2206301 2.2279378 2.2781547 2.1385789 2.3182703 2.1248589 2.0252921 2.7160437 2.1230068 2.2322415 2.0674918 1.8564711 1.9431953 2.2853783 2.2583279 2.2898983 2.2052767 2.3375285 1.9141459 2.2924072 1.9854141 2.2491168 2.3748993 2.3290837 2.0887730 2.1992485 1.9825248 1.8213445 2.2236750 2.2329027 2.2645043 2.4414920 1.8477975 1.9640572 1.9668219 2.2012128 2.1560085 2.1020090 2.0277210 2.0852941 2.1712167 2.0424904 2.2661563 2.0687777 2.2527708 2.1461328 2.1659028 2.3565913 1.7294002 2.3531818 2.1431596 2.1466807 2.2646705 2.1297537 1.9453854 2.2225241 2.5392602 2.2998139 2.3818357 2.0068843 2.0819108 1.8440916 2.1756547 2.1888508 1.9106405 2.1713567 2.2767888 2.1377990 1.9332309 2.4544973 2.3540079 2.4052649 2.1715231 2.1739850 2.4468649 2.1161072 2.1136743 2.0994813 2.2245914 2.3678052 2.3388942 2.3855115 2.2726462 2.3967385 2.4119591 2.1472686 2.3244411 2.5355050 2.2609261 2.2315030 2.1989467 2.2271043 2.1544005 2.0768324 2.2474461 2.4083068 2.2851120 2.3863438 2.4654154 2.4326626 2.4919251 2.3169728 2.5536547 2.1866971 2.2098546 2.7392293 2.6113332 2.4351064 3.1169293 2.2895060 2.4033352 2.2728257 2.0400319 2.0080734 1.8825726 1.5152079 1.5413651 1.7956221 1.6960351 1.7668296 1.6081477 1.5416682 1.6171610 1.5469763 1.5709567 1.5171883 1.5788595 1.5084327 1.5395293 1.6402248 1.5852483 1.5266423 1.5536148 1.5759129 1.5513394 1.6550495 1.3828439 1.4356057 1.3452379 1.3463266 1.3358055 1.3332017 1.3660947 1.4333825 1.4650512 1.3742951 1.5054417 1.2182630 1.2781579 1.4038247 1.3693892 1.4400763 1.4216772 1.3373860 1.3185801 1.2785004 1.3619457 1.3288642 1.4188919 1.3969033 1.3212342 1.5684021 1.5642117 1.4615177 1.2667208 1.4733205 1.4878060 1.3775719 1.3663337 1.3018116 1.1979749 1.1920252 1.1636436 1.4327010 1.3313589 1.2994887 1.2883442 1.3313856 1.3214292 1.2952926 1.2929333 1.2673340 1.2759760 1.3741131 1.3705850 1.3001917 1.3696088 1.2767256 1.3056891 1.3108709 1.2212167 1.2117186 1.3188893 1.3573374 1.3261093 1.4463291 1.2047486 1.3336757 1.2436558 1.1803817 1.0855605 1.2524929 1.2201333 1.2151355 1.1853357 1.0277491 1.0101120 1.0147320 1.1651818 1.3989013 1.4245717 1.5351011 1.5308825 1.6462773 1.5164224 1.5446902 1.4353252 1.4385585 1.5082578 1.2850869 1.2604291 1.3095241 0.7100725 0.6722191 0.6943897 0.6285970 0.7293235 0.7940703 0.6425193 0.6016310 0.6657678 0.6136156 0.6598920 0.6398024 0.6008037 0.6792583 0.6904110 0.5802241 0.7023005 0.7216924 0.6705973 0.6605585 0.6638311 0.6863953 0.5060170 0.6751669 0.6956624 0.6486912 0.6346647 0.6254851 0.6707343 0.7545937 0.7444429 0.7195054 0.7062790 0.6555531 0.6388632 0.7233047 0.7740466 0.8017374 0.7395086 0.7275145 0.7755617 0.7431500 0.7107704 0.6985180 0.7253539 0.7491682 0.6970867 0.7138093 0.6898698 0.7600128 0.7123318 0.7272701 0.6230785 0.6177818 0.6782255 0.6603088 0.6769895 0.6857087 0.6219558 0.6029168 0.6370114 0.6142319 0.5680775 0.6105628 0.5591398 0.6083437 0.6546692 0.6356065 0.5640441 0.6415955 0.6483394 0.6089480 0.6244198 0.6006889 0.6170955 0.6954688 0.5607854 0.6915230 0.6824405 0.6424854 0.7155398 0.7120696 0.6784053 0.7253209 0.7664746 0.6835258 0.6231670 0.6856141 0.7409359 0.5709512 0.4956750 0.5353925 0.6318635 0.6440817 0.5821481 0.5926873 0.5747739 0.4918508 0.5511362 0.5082546 0.5807889 0.5436513 0.6227900 0.6030465 0.5582419 0.6378718 0.5512081 0.5406652 0.7358729 0.5568457 0.6564455 0.6015764 0.5772640 0.5064437 0.5433731 0.4908346 0.6558746 0.5617776 0.6064253 0.5455551 0.6164064 0.5894687 0.5505870 0.5098077 0.5195560 0.6085116 0.5150189 0.5220442 0.5403366 0.5312430 0.5426906 0.5919723 0.5637898 0.5065959 0.4772941 0.5421784 0.5463148 0.4883651 0.5158628 0.5283895 0.6548384 0.6730943 0.5859652 0.5664423 0.5766912 0.5033096 0.5224739 0.5597497 0.5944114 0.5863417 0.5766790 0.5193312 0.5075742 0.4751255 0.4901615 0.4446311 0.5654402 0.6003538 0.4773092 0.5214980 0.4481511 0.4469513 0.4941510 0.4800767 0.5113233 0.5061756 0.4502555 0.4544824 0.4860282 0.5268273 0.4975608 0.4614541 0.5274519 0.4994944 0.5005298 0.5283873 0.4592414 0.5160317 0.4590117 0.5003023 0.5310609 0.5557362 0.5616295 0.4537368 0.4919349 0.5065506 0.5363207 0.5368924 0.5565978 0.5730615 0.5758959 0.5821687 0.5576146 0.5807868 0.6251574 0.5339165 0.5445856 0.5357043 0.5156806 0.5563699 0.4234165 0.4403812 0.3686086 0.5022600 0.4990837 0.5290461 0.5002907 0.4931573 0.5356754 0.4618244 0.4795676 0.4914080 0.5078346 0.5312452 0.5334247 0.5041426 0.4934029 0.5978358 0.5645928 0.5241830 0.5457971 0.4929863 0.5353093 0.5363799 0.4278233 0.5801846 0.5562017 0.6398492 0.6043491 0.5466376 0.5967555 0.5919604 0.6090144 0.5894007 0.5118522 0.5720412 0.6167656 0.5487433 0.6205924 0.5987587 0.6777052 0.5954221 0.6241604 0.5522473 0.6323143 0.4599235 0.4670376 0.5282827 0.5763907 0.6123827 0.6073213 0.6216474 0.5686103 0.5560113 0.5387699 0.5886493 0.5440012 0.4749695 0.5546223 0.4748297 0.4388065 0.6163462 0.5519478 0.4431481 0.5281914 0.5380155 0.5469730 0.5863859 0.5342920 0.4857778 0.5315976 0.5665314 0.5069054 0.5614875 0.5729701 0.5760572 0.5734354 0.5686781 0.6008830 0.5733734 0.5685360 0.5154519 0.4273134 0.0000000 0.1328568 0.1408148 0.1749095 0.1958577 0.1638649 0.2440567 0.2446139 0.3217326 0.2844953 0.3017138 0.3026044 0.2947908 0.3092500 0.2851881 0.2530113 0.2444135 0.3120516 0.2992601 0.2845468 0.2736458 0.2831082 0.3237296 0.3541346 0.2937361 0.3351550 0.3246856 0.5498049 0.5778075 0.5942932 0.6607500 0.5666133 0.5838533 0.6654560 0.5112239 0.6074999 0.6120648 0.5592078 0.6652627 0.6929236 0.6627645 0.5069939 0.6099674 0.6156973 0.6912367 0.6927820 0.7017552 0.6487476 0.7060278 0.5466022 0.6253653 0.5958589 0.5995516 0.6733029 0.6280511 0.6422631 0.6650773 0.6439334 0.6581070 0.6023008 0.5672421 0.5695499 0.6022544 0.7167226 0.6947737 0.6968594 0.9080354 0.7080331 0.6783424 0.6628662 0.6737386 0.6032440 0.6040817 0.5643631 0.5633084 0.6064459 0.6205883 0.6370032 0.5987438 0.7945466 0.5974360 0.6780479 0.7495380 0.6701043 0.7986574 0.7169876 0.7011646 0.6608217 0.6290326 0.5818095 0.6223788 0.6718418 0.6357265 0.7069109 0.6674578 0.6705453 0.5997301 0.6230612 0.6011653 0.5175147 0.6285861 0.6572322 0.6296686 0.6820809 0.7322985 0.6231004 0.6627726 0.7037598 0.6881330 0.6284674 0.7782808 0.7334947 0.7419194 0.7781721 0.6980217 0.6792579 0.7913495 0.7421071 0.7091960 0.8273911 0.8164246 0.7986802 0.6681926 0.7722374 0.7712268 0.6421119 0.7869043 0.8194052 0.8736804 0.7748745 0.8663915 0.7876484 0.7970405 0.8559984 0.6987148 0.7332467 0.7148421 0.6146277 0.7558574 0.6964118 0.6701795 0.6581298 0.8150569 0.6617307 0.6331758 0.5741733 0.8052798 0.7681533 0.6828852 0.7260127 0.8010911 0.8110451 0.7901115 0.7087708 0.7170722 0.7568013 0.7460651 0.7351362 0.7642408 0.7547708 0.7202033 0.6389017 0.5446343 0.6454107 0.5362448 0.6754004 0.6645783 0.6525419 0.6353781 0.5825297 0.6974872 0.6533925 0.6416470 0.6952415 0.6328954 0.6153049 0.6808711 0.6187581 0.6305115 0.6281522 0.5934233 0.6691294 0.7728755 0.7491481 0.7311113 0.7372423 0.6925633 0.6363959 0.6785140 0.6739837 0.7402338 0.6852189 0.6718589 0.6536861 0.7124976 0.7326894 0.7333692 0.6148274 0.6242563 0.6366928 0.6371251 0.6337702 0.7015433 0.6441809 0.6841498 0.6961395 0.6574671 0.6815865 0.6820344 0.5801835 0.5568691 0.6935403 0.6097740 0.6985779 0.7404341 0.7079934 0.7099940 0.7188055 0.6431829 0.6703626 0.6402132 0.7362947 0.8014010 0.7396392 0.6965241 0.7086825 0.7150911 0.8795762 0.7863028 0.7512483 0.6807042 0.6730853 0.6696385 0.6929724 0.7392655 0.7778710 0.6894036 0.7301234 0.6632605 0.7683028 0.7666809 0.7962965 0.7483880 0.8296075 0.8437811 0.8756411 0.8620008 0.8725015 0.8834798 0.8262628 0.8606328 0.8382309 0.8638762 0.7917617 0.8728263 0.9140069 0.8878050 0.8701825 0.8730450 0.6063102 0.6622819 0.6780599 0.5661241 0.8257289 0.7767478 0.9635688 0.8856977 0.9245075 0.8642693 0.7788852 0.8666848 0.7905926 0.8143771 0.7747075 0.6381352 0.6640904 0.6199632 0.6489691 0.7327994 0.5835544 0.6067903 0.6766330 0.6446114 0.7042657 0.6979440 0.8347228 0.8191685 0.8537827 0.8330419 0.7350508 0.6489944 0.8160058 0.7937574 0.8395637 0.8912287 0.8165330 0.7594525 0.8344051 0.8506872 0.9466159 0.7326340 0.7565134 0.7010908 0.9058924 0.8735098 0.7860260 0.9011241 0.8820785 0.8176188 0.7905928 0.8283525 0.8463567 0.7914626 0.8603329 0.9379658 0.8782267 0.9137500 0.9048382 0.6649109 0.9554363 0.9154347 0.9524503 0.9561465 0.8874439 0.9157417 0.9368284 0.9021615 0.9279458 0.9677689 0.9234246 0.9295796 0.9438795 1.0031836 0.9335518 0.8743713 0.9271444 0.9623320 0.8978731 0.9117744 0.9111092 0.8933052 0.9608646 1.0591664 0.9975729 1.0619489 0.9528176 0.9065898 0.9387237 0.9506455 0.9945130 0.8701374 0.8162117 0.8799716 0.9300831 0.8697459 0.9958155 0.9972184 0.9267303 0.9351410 1.0646817 1.1366628 1.1417769 0.8196305 1.8625231 1.9116185 2.0709184 2.1010845 2.0848105 1.9538670 1.9278734 2.1678420 2.1056247 1.9849533 1.9576854 1.8787207 1.8376763 2.0499475 1.9238182 1.9641542 1.9054128 1.9728032 2.0035171 1.9692508 2.0741706 1.9968317 2.0066247 2.0018004 1.7875095 1.8176650 1.9814029 2.0751626 1.6487584 1.6148898 2.1489974 2.1333867 2.5353478 2.3899459 1.6843273 1.7786554 1.7449725 1.6627363 1.7034330 2.4547319 2.6042910 2.4336143 2.4934565 2.4547011 2.4702676 2.4536253 2.6146342 2.2440849 2.6596791 2.4125071 2.4857797 2.2675728 2.1595412 2.6123844 2.5401937 2.6801435 2.7353331 2.2144041 2.0752016 2.1820852 2.1649979 2.0636923 2.2095152 2.1131073 2.1612567 2.0694442 2.1032049 2.1931662 2.4850170 2.2685247 2.5567534 2.4926031 2.2956906 2.3367915 2.3198153 2.1994214 2.2889570 2.2417306 1.9801160 1.9812928 2.0326155 2.0024652 2.1376914 2.2268591 2.1250928 2.1552284 2.1045183 2.0956423 2.0017339 1.8750606 2.0932345 1.8610487 2.1684866 1.8406250 2.0663498 2.1311085 1.9973629 2.1270885 2.1302877 2.1415259 2.0286508 2.2307694 2.0634951 2.0320249 1.9756535 1.9777479 1.9657304 2.0139247 2.1327544 2.0902522 1.9119618 2.0004823 2.1350144 2.1004779 1.7220492 1.9688682 1.6089631 2.0078224 2.3017936 2.3516257 2.2957559 2.5141864 2.2930711 2.3087349 1.9486697 2.3266635 2.3305299 2.0915388 2.2063991 2.1765992 2.1802101 2.1169922 2.2113846 1.8639878 2.3730781 2.4899411 2.4004823 2.1042435 2.1206202 2.4727488 1.9661872 2.2890935 2.1092006 2.1777607 2.1817654 2.1020685 2.2041645 2.1575290 2.1015290 2.1463859 2.0207777 1.8639156 2.2460444 2.2418984 2.3395480 2.0112167 2.5945329 2.1396520 2.1374011 2.0270412 1.9656551 2.3090009 2.2642381 2.1078810 2.1974235 2.0310740 2.1926224 2.0985478 2.0801167 2.0897529 2.1943203 2.1071623 2.0070756 2.0623367 2.2398178 2.0349932 2.1021121 1.8850079 2.1946175 2.0582604 2.1134436 2.2244855 2.1687163 2.0521552 2.0056911 1.9521928 1.9379663 2.0880361 1.9991131 2.2962623 2.1148521 2.0413593 1.9930073 2.0678785 2.2339570 2.2303489 2.0019560 2.1300616 2.1322565 2.3088822 2.1137432 2.3303817 2.3438616 2.3472027 2.4188131 2.3510093 2.3849136 2.3447304 2.5212681 2.0982986 2.3054822 2.3809934 2.5252280 2.4340548 2.4731640 2.4823576 2.4978927 2.3508804 2.4835412 2.5762081 2.4744489 2.6066521 2.4362477 2.4032394 2.2545551 2.1892400 1.8136295 2.0104388 2.1271294 2.1458532 2.1924232 1.9107594 2.2706113 2.0587552 1.7284092 1.9418853 2.2408927 2.2373566 2.0928521 2.1827936 2.1617547 2.1775456 2.1424293 2.0107032 2.1652170 2.1639261 2.2832844 1.9494364 2.2379694 1.9995053 1.8832298 1.9716969 1.8997943 1.9071994 1.9091091 1.8612490 2.1499399 2.2335893 1.9370312 2.0003724 2.3126230 2.3438565 2.5892531 2.4204034 2.4819712 2.3977096 2.0164760 2.3479178 2.2398272 2.5194719 2.4063087 2.1967230 2.5018911 2.3681655 2.4530637 2.1938668 2.2874853 2.1400548 2.1599988 2.2669251 2.0882613 2.2656303 2.0830985 2.3347053 2.1809472 2.2843089 2.4434743 2.4265574 2.2224736 1.8631990 2.3922282 2.1717702 2.2849237 2.5783678 2.5091927 2.4127862 2.3430397 2.4940954 2.4651145 2.4699253 2.4058155 2.3371559 2.3769403 2.3456873 2.2800012 2.1954405 2.4343103 2.5413054 2.6618927 2.3513727 2.5346876 2.4130814 2.2859958 2.1744503 2.5084688 2.3170146 2.3228458 2.4886758 2.3160862 2.2270772 2.3764327 2.3455543 2.4168982 2.3631934 2.0600829 2.4576198 2.3556398 2.2508167 2.4948900 2.3087214 2.3366001 2.6171211 2.3476213 2.3620284 2.3981036 2.1467886 2.2881346 2.0014755 2.4988825 2.1927635 2.2859819 2.0968272 1.9610778 2.1887642 2.6045742 2.6521117 2.4953967 2.6880455 2.5020039 2.4518322 2.3771667 2.4154542 2.5572196 2.4596800 2.0308576 2.3492583 2.4830441 2.5572494 2.4662277 2.4790514 2.4357141 2.3678704 2.4778341 2.1320135 2.3890254 2.1473921 2.1304520 2.0258172 2.0335438 2.1261725 2.2344386 2.1766228 2.2714546 2.4351574 2.0897854 2.4423529 2.4184488 2.4441692 2.1791005 2.0657926 1.9619948 1.8580353 2.5005374 2.1891049 2.4046657 1.8882631 1.9460030 2.0395237 2.2747148 2.2305267 2.3085000 2.3652445 2.3148551 2.2267673 2.1971653 2.3971782 2.5870709 1.9747530 2.2737947 1.9487376 2.0245897 2.0924853 2.0806215 1.8055864 2.1888189 2.0709396 1.9632811 2.0727376 2.0681972 2.1375672 2.0350283 2.1413070 2.2579935 2.2115611 2.2376757 2.2647573 2.1091518 1.9650423 2.4196527 2.2500071 2.2240630 2.1641456 2.5346225 2.5100928 1.9746562 2.3176315 2.4057685 2.4996852 2.2781870 2.2117234 2.2974136 2.1919485 2.1128461 2.2495781 2.3584756 2.3043251 2.3226821 2.3114991 2.5654031 2.5769253 2.4822617 2.4987165 2.4086783 2.5228301 2.6239797 2.5530214 2.0176599 2.4289911 2.1915671 2.3912005 2.1998247 2.3936138 2.4151285 2.4942619 2.2125010 2.2739047 2.2583636 2.2861505 2.2398137 2.1822964 2.1510670 2.1679698 2.2017568 2.1511704 2.2467791 2.2822503 2.5399694 2.3673311 2.2202264 2.3694563 2.2335115 2.5497549 2.4555056 2.1629284 2.0795874 2.1278228 2.0668313 2.1029602 2.3083461 2.5401477 2.6314642 2.1675862 2.4377596 2.2903432 2.2720699 2.1670249 2.2449144 2.4094300 2.5719571 2.3042428 2.2128438 2.0212521 2.0089164 2.1088454 2.0563358 1.9617935 2.0386686 2.0032862 2.2078768 2.0672553 2.1406446 2.1794497 2.1553195 2.1358696 1.8923868 2.1184547 1.8703114 2.1313008 2.1485816 2.0237518 2.1811071 2.3516475 2.2429297 2.3886261 2.4233382 2.3183558 2.1706800 1.9767630 2.2731559 2.0226335 2.3473845 2.2433136 2.0294862 2.2354797 2.1196466 2.0406874 2.1034519 1.9550228 2.0739518 2.1148401 2.1936776 2.1776456 2.1008380 2.1998673 2.0424665 2.1605870 2.0505287 2.0966532 1.9238475 2.0037217 2.2003419 2.1184960 2.2602885 2.2591451 2.3811890 2.1534786 2.5213230 2.3843730 2.3908221 2.3578971 2.2268918 2.0427624 2.2262003 2.3363753 2.0373710 2.0511660 2.1643262 2.1180248 2.1453277 2.1617178 2.4137983 2.2921921 2.2098400 2.1915371 2.3776904 2.4083873 2.5227938 2.2315566 2.4174864 2.0716671 2.1703576 2.1728896 1.9875265 2.2875947 2.3177444 2.2812413 2.2675370 2.5921444 2.5757017 2.4454075 2.6929839 2.4866488 2.3133795 2.3908822 2.3990319 2.4429469 2.4692908 2.6197617 2.3771142 2.3970630 2.5033719 2.6570206 2.9933237 2.9110403 2.8803768 2.1809037 2.5222592 2.4831367 2.5196012 2.6271347 2.8075606 2.5868372 2.7584339 2.6375405 2.6805374 2.7337190 2.4242480 2.6570608 2.6705866 2.7679012 2.7988743 2.5157380 2.4411464 2.7334433 2.6847421 2.4527674 2.5731402 2.3716676 2.8676706 2.7121104 2.6430714 2.3851609 2.5439730 2.5225273 2.7288214 2.7081835 2.8903689 2.7178070 2.6413771 1.8737163 1.9445077 1.9870225 2.3000087 2.3475066 2.2732333 2.2889567 2.2516309 2.3319172 2.2169598 2.2034436 2.3885121 2.5504071 2.3874313 2.4192928 2.5145768 2.4651648 2.2599115 2.2887480 2.4016813 3.0534308 3.0764116 2.7093691 2.9519627 2.9865140 2.7639401 2.5934737 2.9361584 2.8537683 2.6475751 3.0707561 2.8146824 3.2790191 2.4952455 2.3397951 2.7511918 2.7625858 2.2827050 2.5223529 2.5200041 2.7476839 2.8174013 2.5521124 2.5963231 2.9461705 3.0076777 2.9357058 3.1215093 2.9992990 2.8730441 2.8795787 2.8308991 2.9277751 2.6430918 2.5912782 2.5686340 2.6850469 3.1841748 2.7722427 2.6626953 2.9584204 3.2051403 3.3292370 2.7550490 2.7612584 2.8728932 2.7149905 2.9519073 3.1453983 2.7210578 2.6053349 2.9544886 3.0206855 2.9775659 2.7846583 2.9146634 2.9783502 3.0939817 2.7126647 2.8746142 2.9425374 3.0049986 2.8847668 2.9571090 2.9966444 2.7742384 2.7343719 2.8146176 2.8117050 2.8986510 2.9280945 2.6154266 2.5767699 2.5832845 2.4021107 2.8783637 2.5106916 3.1151855 2.0722820 1.7584810 2.5839755 2.9144001 2.5059730 2.3030438 2.2512164 2.4288680 2.3165763 2.6576138 2.1994563 2.7546079 2.4462938 2.6418011 2.6279464 2.6214186 2.5359465 2.7212053 2.6653934 2.7467128 2.5364988 2.5853861 2.7088272 2.6031809 2.7051973 3.0640037 2.4362899 2.5778786 2.2648583 2.1795357 1.9519355 2.2328167 2.1950592 2.5692164 2.2719397 2.2805809 2.3877128 2.2575781 2.2217003 2.4178787 2.6643344 2.7454511 2.5279510 2.2033891 2.9462621 2.7343910 2.3807953 2.4043197 2.4989011 2.4980136 2.6023465 2.8195419 2.6711065 2.2972849 2.7045390 2.9914361 2.6130650 2.8378800 2.7419382 2.6453972 2.6786711 2.6729512 2.4989173 2.5602644 2.6819193 2.6420545 2.8763650 2.6661590 2.5426240 2.6111193 2.5158362 2.7626108 2.7302535 2.7676807 2.7058872 2.6897424 2.7915740 2.6429223 2.7138881 2.6206735 2.6480358 2.4602272 2.7048533 2.5576195 2.7099871 2.6725403 2.7004796 2.4533357 2.8056712 2.5316566 2.6335935 2.7258372 2.7057259 2.9749879 2.6043482 2.4191815 2.8016164 2.7952541 2.7552779 2.7904399 2.8017483 2.5881418 2.6140433 2.6929576 2.6886999 2.5415649 2.6717806 2.7161794 2.6228453 2.4661918 2.3865440 2.9320999 2.8596391 2.7130409 2.6871539 2.7534832 3.0217057 2.5644519 2.7582544 2.4844715 2.8648806 2.8950926 2.3003821 2.4727452 2.2560270 2.4005965 2.2768463 2.1036727 2.2150626 2.1724786 2.2094457 2.1818279 2.3642085 2.2674219 2.0338212 2.1056892 2.7301394 2.7658351 2.6705029 2.7543103 2.8546932 2.7666550 2.5480936 2.6196354 2.5965224 2.6063375 2.4820795 2.6058470 2.6257438 2.6797027 2.5273403 2.6334535 2.4519717 2.7369217 2.7115851 2.4143598 2.5202462 2.4480769 2.5192235 2.5620830 2.6203705 2.7758637 2.5227304 2.5798086 2.3315804 2.3177458 2.2704724 2.1206315 2.1852905 2.2050315 2.4526462 2.5511159 2.4156958 2.6918831 2.6395455 2.7189984 2.7216165 2.5680253 2.6337816 2.7483639 2.5557972 2.7595831 2.3465306 2.3394360 2.5462739 2.6682080 2.5097976 2.4639025 2.8040969 2.4365444 2.5828581 2.5521207 2.2065901 2.4980226 2.6468344 2.6058124 2.4768036 2.3203827 2.6588336 2.3986250 2.7115564 2.5824873 2.3959111 2.4709971 2.4447334 2.3932904 2.3337638 2.4429908 2.5351860 2.2730240 2.3851333 2.4529211 2.6338857 2.4415148 2.4692659 2.3312413 2.5172212 2.3639867 2.5219558 2.5161800 2.2291974 2.4473442 2.4476816 2.4853080 2.3631740 2.4371597 2.3675373 2.3153785 2.4710637 2.6825355 2.3496319 2.2332588 2.5998501 2.4324453 2.2192956 2.3675153 2.6187575 2.5184558 2.5479797 2.3667421 2.3923249 2.1609306 2.2467113 2.2244431 2.3390673 2.3684958 2.5194502 2.3701285 2.3826308 2.6400162 2.6314358 2.8548777 2.5610567 2.4414270 2.9506080 2.8375846 2.5676176 2.4873784 2.5141849 2.5741969 2.7883641 2.9533259 2.5697148 2.5686280 2.6922977 2.4868120 2.4541283 2.4146503 2.5560042 2.6189928 2.3824064 2.6513840 2.5301919 2.6303276 2.4611451 2.5679006 2.5209585 2.9424213 2.8955647 2.6135984 2.1147984 2.3052822 2.5536529 2.4102632 2.3729107 2.4125400 2.1076115 2.3533910 2.3233650 2.4564961 2.5566597 2.2905145 2.6560976 2.4533991 2.5532058 2.6014094 2.5293745 2.6041802 2.8405523 2.8726750 2.4160571 2.4889558 2.3846863 2.2929449 2.5890988 2.4885332 2.6788989 2.4308283 2.4707929 2.2900652 2.2874271 2.4042949 2.4687027 2.4406081 2.5134115 2.2780760 2.4801804 2.4904996 2.4877736 2.7233984 2.3675081 2.5366852 2.3406593 2.6463503 2.6642439 2.1809227 2.3850441 2.3895652 2.5540103 2.4772817 2.5620463 2.4337799 2.4948322 2.5177996 2.6260009 2.4709227 2.6871669 2.6572173 2.5360207 2.6511268 2.7179886 2.6784040 2.6407985 2.8787457 2.3838429 2.4371513 2.3448399 2.5301468 2.2884898 2.4851110 2.7802269 2.4538376 2.8162788 2.4305542 
assembly_BlackSea15|NODE_29327_length_13175_cov_6.289482_6|protein       2.2104763 2.0879301 2.1014790 2.1585637 2.1091801 2.1407554 1.8951858 1.9697905 2.0039802 2.0287830 2.2735020 1.9803266 2.0796379 2.0828756 1.8787177 1.9423117 2.2615765 2.1699345 1.8449707 2.0623364 1.8006430 2.3009563 2.4206627 2.3289425 2.3334896 2.0375633 2.1815894 2.1934506 2.2668197 2.1630159 2.4400718 2.3327272 2.3036693 2.4238474 2.2383808 2.4210109 2.3864221 2.2515680 2.5677039 2.6584448 2.3935320 2.5865433 2.1078484 2.0947859 2.2604709 2.1269539 2.3009868 2.1643662 2.4420326 2.3859368 2.0146923 2.0490542 2.1106973 1.8476341 2.0048901 2.0198958 2.1733281 2.1453171 2.0341861 2.1374758 2.6392287 2.4420033 2.3568174 1.8942298 2.0227172 2.0536265 2.0830859 2.0436285 2.0790669 1.8773414 1.8226671 2.0162499 2.1753523 2.6313366 2.2586228 2.5178748 2.1131600 2.1175071 2.1016715 2.1131130 2.1496889 2.5271535 2.3226756 2.2629678 2.3148481 2.4168108 2.3048622 2.4261681 2.2327957 2.3556564 2.4121913 2.4355309 2.1632365 2.2551620 2.1906137 2.1411034 2.0684790 2.3691266 2.0681732 2.2667859 2.1624896 2.3487816 2.3221873 2.1521851 2.1903105 2.4418397 2.2758819 2.5902013 2.3505986 2.3906767 2.2670016 2.1051617 2.1468605 2.1837437 2.3331483 2.3514776 2.5760397 2.1399386 2.5563653 2.6133323 2.7434575 2.4458664 2.0807081 2.1596002 2.3062405 2.4030844 2.3218351 2.3859395 2.1540006 2.2991294 2.0869459 2.1889512 2.3751664 2.3740860 2.4724778 2.4747113 2.5799700 2.1355275 2.3304343 2.1531448 2.4090767 2.4054827 2.5128534 2.1109155 2.3606405 2.2345758 2.1966162 2.3366309 2.1056933 2.3058137 2.4432729 2.0809528 2.4705452 2.0366942 2.2731541 2.1469851 2.2295096 2.6105025 2.2146205 2.4728280 2.2740135 2.3796453 2.4726810 2.2448639 2.2958321 2.1993747 2.2835928 2.0502311 2.4066502 2.3949937 2.4751232 2.2415227 2.1284231 2.0628492 2.2723079 1.9902726 2.1539390 2.1002988 2.0781569 2.3101468 2.4531268 2.3007209 2.1558646 2.1987146 2.0712824 2.2673382 2.5620753 2.4394965 1.9676647 1.9755619 1.8645162 1.8757697 1.8883972 1.9315485 1.9428776 1.9989501 1.8325738 1.9695135 1.9824015 2.1144483 2.0557838 1.9815823 1.8436964 1.9173211 1.7921191 1.8260830 1.7836986 1.8010158 1.9505131 2.0186845 2.0337509 2.0450057 2.0880898 2.1215178 2.0618064 2.0858485 2.1027709 1.8660596 2.1613657 1.9939310 2.1909344 2.0890212 2.0585859 1.8641869 2.0410596 2.3716310 1.7387746 1.7121137 1.5225927 1.5727411 1.5676193 1.7659213 1.6662394 1.6010874 1.6096589 1.6390742 1.6698809 1.7001479 1.6031164 1.6297003 1.5955816 1.6283991 1.5471398 1.5087979 1.5842860 1.4342970 1.4559854 1.3794126 1.4181424 1.3464146 1.3360896 1.5495407 1.3675659 1.4505611 1.3818133 1.3227419 1.4776146 1.5131213 1.5232731 1.5293066 1.5202777 1.4280317 1.3944384 1.5643188 1.2886394 1.5373667 1.5069540 1.6015556 1.4736919 1.5334722 1.5294980 1.2637458 1.6726849 1.6260352 1.5548228 1.6481851 1.6339392 1.5289234 1.4645667 1.5448830 1.7078374 1.5587710 1.5911230 1.7736765 1.6429223 1.7548110 1.6872312 1.7141891 1.7234480 1.7469332 1.8026525 1.7068979 1.7282923 1.6265658 1.6786712 1.6168755 1.5399567 1.7001089 1.6505720 1.5858964 1.5223918 1.5398802 1.5097931 1.5663861 1.6557842 1.5675864 1.5536970 1.4802667 1.4950233 1.5431011 1.5979854 1.5904772 1.4618392 1.5013909 1.5014237 1.5383202 1.6801653 1.7910646 1.6435937 1.7637072 1.7346925 1.7908476 1.6067912 1.7197271 1.7297360 1.3276847 1.5156009 1.3998232 1.5763052 1.5722281 1.5001841 1.3750922 1.4523062 1.5330979 1.4834529 1.6984623 1.5475082 1.5717879 1.5086303 1.5352095 1.6705404 1.5026293 1.5673919 1.6676073 1.6383095 1.6254440 1.6621301 1.5628638 1.6989744 1.6619187 1.2615713 1.6136694 1.3708020 1.5392528 1.3505043 1.5946933 1.7661440 1.5652882 1.9280359 1.6469781 1.5338777 1.8109148 1.7979019 1.8147998 1.6800942 1.5773302 2.5357315 2.4030086 2.3164166 2.2889529 2.5113528 2.4778252 2.8359933 2.5133033 2.5089702 2.7173921 2.5351834 2.3370913 2.7896776 2.7673124 2.6825290 1.6346736 2.0258262 2.0306324 2.0839524 1.9044269 1.9323709 1.9407976 2.3125566 1.5805733 1.7742087 1.7739882 1.7715354 2.0465206 2.1097687 2.0321695 1.9766069 2.2049687 1.9478021 2.1148575 2.1514702 2.0115427 1.9440121 2.0427451 2.2220970 1.7771434 2.1083768 1.8672909 1.9418584 2.1325627 1.9062300 1.8892928 2.0286749 2.1385985 2.0961551 2.0405990 2.2047512 2.1487565 2.0216569 2.1135748 2.0430944 2.0958473 2.0078399 2.0422883 1.8942978 2.1315318 2.2014409 2.2451033 2.2681906 2.1381408 1.9446839 1.9391212 2.1483169 1.7927951 1.9435608 2.1620160 2.0596709 2.0048145 1.9190420 2.0621829 1.8126041 1.9072323 1.8980486 1.9139464 2.0788278 2.0050185 1.8852941 1.7855363 1.8152909 1.7237197 1.8905616 1.9726717 2.0669743 1.6020164 1.6207828 1.9019602 1.7856913 1.6952885 1.7460032 1.8011791 1.6658856 2.1042912 2.0081225 2.2100524 2.0682091 1.9525444 1.9705764 1.8351993 2.0642908 2.0361609 1.6652212 1.8747792 2.0197897 1.8124614 1.8441520 2.0599676 1.8443851 1.7014540 1.8799387 1.9923884 1.9103001 2.2213390 2.0599393 1.9991959 2.0578490 1.9177702 1.8425981 1.8740304 1.6747538 1.9404638 1.7595251 1.8429179 2.0706902 1.8728216 1.8338263 1.8226190 1.7317267 1.7952850 1.8382031 1.8423013 1.7410664 1.7007371 1.8457911 1.8301213 1.8592557 1.9575839 2.0116586 1.9094655 1.6453803 1.5800392 2.0173630 2.0472519 2.0051864 2.0858195 2.0928387 1.7803231 1.9104545 1.6881361 1.8526069 1.8847622 1.9651594 1.7906153 2.0071493 1.7296922 1.6453723 1.7383169 2.0273263 1.9213688 1.9770127 1.8504806 1.8976801 1.8944520 1.7646912 2.0661171 1.7080985 1.8649096 1.5554850 1.9453733 2.0804996 1.9551236 2.0055482 2.0414494 2.1717988 2.1364789 2.0583453 1.7583950 2.1501066 2.1632473 2.2301960 2.2071436 2.1563068 1.9427280 2.1591259 2.0190830 1.9651974 1.1368390 1.9991889 2.1361231 2.1550505 2.3270399 2.2302189 2.1452507 2.0837019 1.8982385 1.8342265 1.4848377 1.7536089 1.9672426 2.2510181 1.6992190 2.0581815 1.8651314 1.7596024 2.1321539 1.9795897 2.2810965 2.3278093 2.0546731 2.2255941 2.0832708 2.1468518 1.9530623 2.2330722 1.9091696 2.3703516 2.1979867 1.9393570 2.0555510 1.9510029 1.8757467 1.8716455 2.0918925 2.1840543 2.0793799 2.0251822 2.0977853 2.2748048 2.0495044 2.0717589 2.1170880 2.0088536 2.0272571 2.1838391 1.9757751 1.8667018 2.0986016 2.2812378 2.2150525 2.1977549 2.2009696 2.0644550 2.0369180 2.2460253 2.2052051 2.2264764 2.1420960 2.0432928 2.0527597 2.0592693 2.2280734 2.1225393 2.0356919 1.9160118 2.0514403 2.0040219 1.7964734 2.0224082 1.9257209 1.9373306 2.0098829 2.0507525 2.4114812 1.9416858 1.9845790 2.1413525 2.3285514 1.9836886 2.2957296 2.2933303 2.1180616 2.1124965 2.3572122 2.3430048 2.0937761 2.1333819 2.3774269 1.9580669 2.0028516 2.1588420 2.0211029 2.1048731 2.0768872 2.2195861 2.1109106 2.5511177 2.1626792 2.3557052 2.1159367 2.1528723 2.1431582 2.1439342 2.1743892 2.1157408 2.2134078 1.9826938 2.1149829 2.2936838 1.9758072 2.3644895 2.0297276 2.4109280 2.2436594 2.2092738 2.0806733 2.3218161 2.2199831 2.3946161 2.1884948 2.3125397 2.4245915 2.1911747 2.4984851 2.4710750 2.5300829 2.1824822 2.1387835 2.2179074 2.2030473 2.3124574 2.0572278 2.2536783 2.3199358 2.0791143 1.7948873 2.1762304 2.4472567 2.0968319 2.2289803 2.2928118 2.0007980 2.0436565 2.4056559 2.3121654 2.3316730 2.2031423 2.2740065 2.1972249 2.2387497 2.2462566 2.1931193 2.0636826 2.0090809 2.0246732 2.1215781 2.3886022 2.2152864 2.2089807 2.1415666 2.1689220 2.2454745 2.1185766 2.2732652 2.0664901 1.9207018 2.6337361 2.1687097 2.2256154 2.1369576 2.0279512 1.9392899 2.1520843 2.3191068 2.1307420 2.2083834 2.2547425 1.8697146 2.2592034 1.9614143 2.1693249 2.3574162 2.4374336 2.0598600 2.3252298 2.0305321 1.8156533 2.1315784 2.1691104 2.2895355 2.3747322 1.8303459 1.9191333 2.0226678 2.0436677 2.0516456 2.1221172 2.0961186 2.0469864 2.1213898 2.1462263 2.2648147 2.0115148 2.1628698 2.1185649 2.1970763 2.3113298 1.6842622 2.2734749 2.0873571 2.0093503 2.3090150 2.0769404 1.9435397 2.1626778 2.6454355 2.2754834 2.4960167 2.1126775 2.0721106 1.8411571 2.1433198 2.1443509 1.9131574 2.1462915 2.3055269 2.1439437 1.9909719 2.3927391 2.2309162 2.2749565 2.1445300 2.1851943 2.4638255 2.1966875 2.1412835 2.0899429 2.2046117 2.2494506 2.2778874 2.5548920 2.2738894 2.3769759 2.3934691 2.1546001 2.2429193 2.3332147 2.2493721 2.2850788 2.1533768 2.3420186 2.1301986 2.1694995 2.2841111 2.3208481 2.3913326 2.5197256 2.5207180 2.6448029 2.5619832 2.3384639 2.6662106 2.2453475 2.2636744 2.7530445 2.6174923 2.4823689 2.9367404 2.2795155 2.2454944 2.2317528 1.9683966 1.9819995 1.8189530 1.5329015 1.5613937 1.7404808 1.6676791 1.7024175 1.5870973 1.5295502 1.6023686 1.5148023 1.5151409 1.4848518 1.5370675 1.4736119 1.5782091 1.6157556 1.5433480 1.5263899 1.4881330 1.5749859 1.5558572 1.6207845 1.3114545 1.3735969 1.3049173 1.2753618 1.2528288 1.2517292 1.2852922 1.3320494 1.3874544 1.2945650 1.4177747 1.1693025 1.2611129 1.3290311 1.2701916 1.3660963 1.3499434 1.3735946 1.2754660 1.2580088 1.3247535 1.2925366 1.4078531 1.3753149 1.3408950 1.5598944 1.5024775 1.4693167 1.2288309 1.4156672 1.4027613 1.3138236 1.3573797 1.2560778 1.1488948 1.2003443 1.1861386 1.4156170 1.1888098 1.2026079 1.1935018 1.2475071 1.2544082 1.2145778 1.2223899 1.2429962 1.1588909 1.2528938 1.2568035 1.2166054 1.3006417 1.2607853 1.2042619 1.1998017 1.1692358 1.1683420 1.2668885 1.2646225 1.2546995 1.3607232 1.1449439 1.2069530 1.1665169 1.1477939 1.0568950 1.1846084 1.1493464 1.2562151 1.2536702 1.0696484 1.0270660 1.0281174 1.1777360 1.3304710 1.3717564 1.4770059 1.4891542 1.5729343 1.5080049 1.4867203 1.3770413 1.3663418 1.4657939 1.2743973 1.3345783 1.3528917 0.7181930 0.6843308 0.6257040 0.6225634 0.7200072 0.7959160 0.6041545 0.5551859 0.6267954 0.5608208 0.6198941 0.6010830 0.5983668 0.6531800 0.6607229 0.5818828 0.6378020 0.6853993 0.7102814 0.6144802 0.6403698 0.6899271 0.5007408 0.6500528 0.6237660 0.5976826 0.5938311 0.6005927 0.6122635 0.6862240 0.6886777 0.6817360 0.6756251 0.6130907 0.5947811 0.6841259 0.7195942 0.7286761 0.6840845 0.6957857 0.6973833 0.6967822 0.6999724 0.6838176 0.6805211 0.7134889 0.7033186 0.7014801 0.6808589 0.7398316 0.6884274 0.6987354 0.6041044 0.5923703 0.6321032 0.6348635 0.6381994 0.6645023 0.6267176 0.6347999 0.6570354 0.6282788 0.5953878 0.6309480 0.5681444 0.6217646 0.6361206 0.6317849 0.5502797 0.6116017 0.6275619 0.5957616 0.6135026 0.6044834 0.6230995 0.6583484 0.5767068 0.6883025 0.6406640 0.5990994 0.6880836 0.6952760 0.7031912 0.7133781 0.7531147 0.6722562 0.6014257 0.6734869 0.6945465 0.5460599 0.4910461 0.5599650 0.6224905 0.6144777 0.6256154 0.5815995 0.6201061 0.5184240 0.5463403 0.5328113 0.5667625 0.5655925 0.6062644 0.5758952 0.4987741 0.5775333 0.5414469 0.5238265 0.6824182 0.5275418 0.6454826 0.6050135 0.5727469 0.5243110 0.5567623 0.5149206 0.5714356 0.5212705 0.5608425 0.5238072 0.5959077 0.5597087 0.5181228 0.4959758 0.5212443 0.5732129 0.5013695 0.5504994 0.5103343 0.4960501 0.5210889 0.5274142 0.5441484 0.4514745 0.4676733 0.5300924 0.5500689 0.5006903 0.4775339 0.5123895 0.6267168 0.6765849 0.5850729 0.5701439 0.6000655 0.5236856 0.5130650 0.5353882 0.5824181 0.5559327 0.5681214 0.5045652 0.4880567 0.4611447 0.4836170 0.4296570 0.5735863 0.5780491 0.5141960 0.5302417 0.4647714 0.4266072 0.5124787 0.4834824 0.5159342 0.5307448 0.4587908 0.4701439 0.5299257 0.5544552 0.5420047 0.4612156 0.5509502 0.5324102 0.4861175 0.5541664 0.4509079 0.4968092 0.4518793 0.4833616 0.5106289 0.5506466 0.5454944 0.4689822 0.4896006 0.5153033 0.5679736 0.5198255 0.5466183 0.5956021 0.5866818 0.6130022 0.5763411 0.6151431 0.6170750 0.4816531 0.5495640 0.5150923 0.5493648 0.5352988 0.4232242 0.4387936 0.3815966 0.5160828 0.5268546 0.5025205 0.4999951 0.4802915 0.5110150 0.4674664 0.4471416 0.4800098 0.4855182 0.4994085 0.5241078 0.4339238 0.4646746 0.5781413 0.5334125 0.5487021 0.5519791 0.5405069 0.5262394 0.5469285 0.4518569 0.6174080 0.5752819 0.6390466 0.5439465 0.5250701 0.5817677 0.5984515 0.6042741 0.5759798 0.5324113 0.5515064 0.5956051 0.5515190 0.6196876 0.6205592 0.6407171 0.5852642 0.5736186 0.5952444 0.5899648 0.4846828 0.4892663 0.5101508 0.5848159 0.5768888 0.6011732 0.6074909 0.5657856 0.5732046 0.5721601 0.5579373 0.5384083 0.4249897 0.5697406 0.4833167 0.4421415 0.6190972 0.5355586 0.4286183 0.4973161 0.5156539 0.5617275 0.5895095 0.5143242 0.4783452 0.5109604 0.5435041 0.5206185 0.5701309 0.5745521 0.5972467 0.5800356 0.5753142 0.5765474 0.5912408 0.5783199 0.5232656 0.4268052 0.1328568 0.0000000 0.1627522 0.1916498 0.2147436 0.1668657 0.2543937 0.2884246 0.3409375 0.2916230 0.3054409 0.3015780 0.2790619 0.3325610 0.2898572 0.2441946 0.2720981 0.3289842 0.2675673 0.2967707 0.2706425 0.3152908 0.3446340 0.3263107 0.3120585 0.3423598 0.3084064 0.5862838 0.6268305 0.6057622 0.6421431 0.5033670 0.5976709 0.6335725 0.5593507 0.6004321 0.6717248 0.5592590 0.6363733 0.6708911 0.6080418 0.5162430 0.6402208 0.6272227 0.6609084 0.6841879 0.7049087 0.6545954 0.6470241 0.5693365 0.6567391 0.5774233 0.5659952 0.6603038 0.5827653 0.5913570 0.6342190 0.5888314 0.5981258 0.5610048 0.5740286 0.5630507 0.5903391 0.6491610 0.6508516 0.6313212 0.8994506 0.7250887 0.6603633 0.6292464 0.6796079 0.5719346 0.5892109 0.5738146 0.5695833 0.6266323 0.5816078 0.5923524 0.5362449 0.7561793 0.5221809 0.6376361 0.6971176 0.6408097 0.7380520 0.6533271 0.7028276 0.6461571 0.6183707 0.6225881 0.5966794 0.6993703 0.6436432 0.6946721 0.6568698 0.6463802 0.5638129 0.6159636 0.5936542 0.5220970 0.6505066 0.6598617 0.6315076 0.7320294 0.7034414 0.6290469 0.6349060 0.7666713 0.7233195 0.5912501 0.7413481 0.7635189 0.7437195 0.8093781 0.7167187 0.6772970 0.7476555 0.6884736 0.6978368 0.7578391 0.7405235 0.7029970 0.6242768 0.7574338 0.7175308 0.6445559 0.7382490 0.7388440 0.7875990 0.7103636 0.7913133 0.7369686 0.7229305 0.8094395 0.6687266 0.6732242 0.6825195 0.6023770 0.6835496 0.6252797 0.6262380 0.6455294 0.7398136 0.6441919 0.6238712 0.5846030 0.7241193 0.7103315 0.6191196 0.6945597 0.7588980 0.7584120 0.7565614 0.7264081 0.7535236 0.7062791 0.7212026 0.7455437 0.6538710 0.6651247 0.6673121 0.6195485 0.5115796 0.6165971 0.5555554 0.6703897 0.6318802 0.6130428 0.6107476 0.6075592 0.6619818 0.6406718 0.6136352 0.6638656 0.6530497 0.6120104 0.6804440 0.6173277 0.5811957 0.6078567 0.5702447 0.6061005 0.7204261 0.6957600 0.6937786 0.6613625 0.6731101 0.6113029 0.6453178 0.6315262 0.6563616 0.6770232 0.5884845 0.6314491 0.6313213 0.6781384 0.6506899 0.6164608 0.5907868 0.5994611 0.6251975 0.6425720 0.6375436 0.6175955 0.6379689 0.6485867 0.6170923 0.6652610 0.6444507 0.5760654 0.5141593 0.6418084 0.5918288 0.6740309 0.7007080 0.6805224 0.6723183 0.6687505 0.6053074 0.6754134 0.6473346 0.6784126 0.7220341 0.6641972 0.6446723 0.7210535 0.6809036 0.8199455 0.7751992 0.7103772 0.6667192 0.6629436 0.6743364 0.6951650 0.7090533 0.7495520 0.7098043 0.7052110 0.6694372 0.7314566 0.6990845 0.7370961 0.7066850 0.7856245 0.7969388 0.8160604 0.7893063 0.8363014 0.8354082 0.7936628 0.8079570 0.7847622 0.7985515 0.7617488 0.8285336 0.8593489 0.8023783 0.7957156 0.8126564 0.6003717 0.6344739 0.6925979 0.5820449 0.7727567 0.7098833 0.9141871 0.8107463 0.8290447 0.7960359 0.7371946 0.8388096 0.7653804 0.7684743 0.6987542 0.6410323 0.6587569 0.6717725 0.6773253 0.6993892 0.6013382 0.5820116 0.6399308 0.6304223 0.6711156 0.6514042 0.8015259 0.8498022 0.8517319 0.7954546 0.7177803 0.6347604 0.8397991 0.7308176 0.7899200 0.8174123 0.8012450 0.7110201 0.8094730 0.8525637 0.8865665 0.7316707 0.7145417 0.7144618 0.8468564 0.8275700 0.7308175 0.8866711 0.8396951 0.7949912 0.7738441 0.8015743 0.8031905 0.8329200 0.8324009 0.9433238 0.9030156 0.8493837 0.8919693 0.7231760 0.9634747 0.9252165 0.9430236 0.9716959 0.9087315 0.9087311 0.9534124 0.9014526 0.9213326 0.9575628 0.9324793 0.9528477 0.9533832 0.9721988 0.9263876 0.9070796 0.9404125 0.9676477 0.8843953 0.9572283 0.9152229 0.8912904 0.9342361 0.9954196 0.9393931 0.9732448 0.8985338 0.8560912 0.8984204 0.8877147 0.9212928 0.8742846 0.8128252 0.8789615 0.8778752 0.8930340 0.9593330 0.9834683 0.9061715 0.9272063 1.0334215 1.1357028 1.1583678 0.8080453 1.9498320 1.9044077 2.1130411 2.0531897 2.0604594 1.9517589 1.9421887 2.1526176 2.0619017 2.0111438 1.9557051 1.8669492 1.8368083 2.0715995 1.9469500 2.0169940 1.9292049 2.0106811 2.0517214 1.9542614 2.0982028 2.0070340 1.9533569 1.9405896 1.7941332 1.8789005 2.0081934 2.0975596 1.5567477 1.6214373 2.0393732 2.1064757 2.5493458 2.4213908 1.7110376 1.7658691 1.7582646 1.7214300 1.6809948 2.4042300 2.5034179 2.3986557 2.4695850 2.4138347 2.5093453 2.4712331 2.5935330 2.1105479 2.5921728 2.4281751 2.3307146 2.2997700 2.0503488 2.5316282 2.4986351 2.6351350 2.6361120 2.2113535 2.0743656 1.9963149 1.9791498 1.9233479 2.0214357 2.0117864 2.0169914 1.9997284 1.9037913 2.1146734 2.4684699 2.1509747 2.4661707 2.4404496 2.1825406 2.2310477 2.2568219 2.2525950 2.2487600 2.0756781 1.9376276 1.9132741 1.9101880 1.9488472 2.1138509 2.2101313 2.0777825 2.0717544 1.9238499 2.0399286 1.8869437 1.7823765 2.0063252 1.9570101 2.0826189 1.7214566 1.9821106 2.0817183 1.9191083 1.9774146 2.0450093 2.0548207 1.7956150 2.1484858 1.9881399 1.9432111 1.8997905 1.9181961 1.9331441 1.9367345 2.0778481 2.1175228 1.8467475 1.9849741 2.1186072 1.9422761 1.6530356 1.9581693 1.5416804 1.9447888 2.1485909 2.2266523 2.1214085 2.3146722 2.1938095 2.2606997 1.9063994 2.2743328 2.1437031 2.0574760 2.0424071 2.1173638 2.1427720 2.0341987 2.0720183 1.8107944 2.2817038 2.3243235 2.4262208 2.1428641 2.0809211 2.3997437 1.9368521 2.2196816 2.0522580 2.1429217 2.0505591 1.9980597 2.0732224 1.9894373 1.9621018 2.0491403 1.9449719 1.7002421 2.1051577 2.1247028 2.3169665 1.9408345 2.4746754 2.0595725 2.1275749 2.0590125 2.0156792 2.2531687 2.2598773 2.0719096 2.1716414 2.0532085 2.2387252 2.0653398 2.0981245 2.0953854 2.1868138 2.0502540 2.0019176 2.0975686 2.1958376 2.0240147 2.1009377 1.8933181 2.1094936 2.0409567 2.0980670 2.2482709 2.1506033 2.1285681 1.9301363 1.9184447 1.9044977 2.0682762 2.0295661 2.1984362 1.9646585 1.9600729 1.8741992 1.9241333 2.1113550 2.1740507 1.9344488 2.0365696 2.0242524 2.2406456 2.0057871 2.1728055 2.2775948 2.2789894 2.3685310 2.3509061 2.4028046 2.3431500 2.4867565 2.0873853 2.1937959 2.2486658 2.3324801 2.2983062 2.3877708 2.3848656 2.3868851 2.2754288 2.3815055 2.4980391 2.4364528 2.4642783 2.3678709 2.4090345 2.1407529 2.1139997 1.8160136 1.9347307 1.9817022 2.2011628 2.2047236 1.8437177 2.2036842 2.0430166 1.7476633 1.9267072 2.1888741 2.2095962 2.1632707 2.1677702 2.1580402 2.2441879 2.1700058 1.9869633 2.0567226 2.1118729 2.1811711 1.8909012 2.1879272 2.0179181 1.8238053 1.9315253 1.8800207 1.8767720 1.8189397 1.8372747 2.0424550 2.0818696 1.8601597 1.9250977 2.0115486 2.1342279 2.5466265 2.3533389 2.3630240 2.2829871 1.9558305 2.2398622 2.1422912 2.4050271 2.3278408 2.1303059 2.4922611 2.3988569 2.4439127 2.0844563 2.2005032 2.0994114 2.0923282 2.1449472 1.9616609 2.1664099 2.0065158 2.2977399 2.1524158 2.1509356 2.3534405 2.3031898 2.1398069 1.8544053 2.3336964 2.0730688 2.1516334 2.5162908 2.4430801 2.3280382 2.2749379 2.3579386 2.3369139 2.3817806 2.2943045 2.2149258 2.3345236 2.3238708 2.2551447 2.1579793 2.3188237 2.4822904 2.5606737 2.1470947 2.4658305 2.3915892 2.1764295 2.0198613 2.3788931 2.2086316 2.2673718 2.3432845 2.1578658 2.1913831 2.2683264 2.2116117 2.3116294 2.2863909 1.9971083 2.2625085 2.2219626 2.1513954 2.3196987 2.1701512 2.2495971 2.5238152 2.2544248 2.2951559 2.3252001 2.0405735 2.3766861 1.8512431 2.3551105 2.1596680 2.2318352 2.0917283 1.9976164 2.1941548 2.4952717 2.4652701 2.3679039 2.6240475 2.4100433 2.3288553 2.1982021 2.2597251 2.4307221 2.4493838 2.0017126 2.1965242 2.3251410 2.4320071 2.3063820 2.3038793 2.3308981 2.2604014 2.3527009 2.1084841 2.3543452 2.0550386 1.9928513 2.0029696 2.0176196 2.0591055 2.2034985 2.0824860 2.2136176 2.3135716 1.9685137 2.2668151 2.2229491 2.3904334 2.0925588 1.9926370 1.9107323 1.8080426 2.5024620 2.1721532 2.2136893 1.7970904 1.8034789 1.9119944 2.1184733 2.1313980 2.2289807 2.3076740 2.4608823 2.1716935 2.0737155 2.2008516 2.3526687 1.8436010 2.1848103 1.9411869 1.9725207 2.0135567 2.0085690 1.7625311 2.1336848 1.9654471 1.9067705 2.0014385 2.0623705 1.9907581 1.9677461 2.2127014 2.1172735 2.3290708 2.1749998 2.0772176 1.9815103 1.8345423 2.3517923 2.1517108 2.0974086 2.2166114 2.5547148 2.5750905 2.0320367 2.3127802 2.2585441 2.3810259 2.2764110 2.1271038 2.2216015 2.2626727 2.2438015 2.2684132 2.3502524 2.3225877 2.3225367 2.3319110 2.5359242 2.5738529 2.5259419 2.4259971 2.3325061 2.4160263 2.5176562 2.5508605 2.0736775 2.3682527 2.0447957 2.2948250 2.1506164 2.2334564 2.3072559 2.3562154 2.2932652 2.3174598 2.3094444 2.3352980 2.1913988 2.1135286 2.2836826 2.2230114 2.1641487 2.2641314 2.2679087 2.2866591 2.5298300 2.3238378 2.2234072 2.3074185 2.2031234 2.4789067 2.4782706 2.0782301 2.0512975 2.0458925 1.9736481 2.0265152 2.1803170 2.3756200 2.5008710 2.1088869 2.3358824 2.2514086 2.1689692 2.1525925 2.1666477 2.4820521 2.4959844 2.3262456 2.2938313 1.9119538 1.9043836 2.0885647 1.9603356 1.9593316 1.9715461 1.9895308 2.2553027 2.0185824 2.0272739 2.1795132 2.1410069 2.1328468 1.8984349 2.0780399 1.8898681 2.0018535 2.1737071 1.9869854 2.0594633 2.3854673 2.1834820 2.2935111 2.3487683 2.2576075 2.0598510 1.9634908 2.2362145 2.0654012 2.2980277 2.2617433 2.1041216 2.3249981 2.2451127 2.0201790 2.1221240 1.9880590 2.0559970 2.0383129 2.1243026 2.0846959 1.9985538 2.1151674 2.0130768 2.0867676 1.9478741 2.0023950 1.9194610 1.9109844 2.1636516 2.0977584 2.2119499 2.2626852 2.3017458 2.0969731 2.4690467 2.2800400 2.4261085 2.3572974 2.3413381 2.0040945 2.3078246 2.3320224 2.1074959 2.2394090 2.2576733 2.1925838 2.2669613 2.0865048 2.3662578 2.3641353 2.2614208 2.1901744 2.3611078 2.4523465 2.4017388 2.2353919 2.3952891 1.9457967 2.0504903 2.0805143 1.9323795 2.2387007 2.2830488 2.2073148 2.1795424 2.4166755 2.5090005 2.4462381 2.6400595 2.4501883 2.3025508 2.3717827 2.4639235 2.4081900 2.4379933 2.6009456 2.3814450 2.4298538 2.3385270 2.4774078 2.8915916 2.8591190 2.8950453 2.1858642 2.5066999 2.4004039 2.4612442 2.6306186 2.7793516 2.4990259 2.6377032 2.5158862 2.6819225 2.6687505 2.4373870 2.5836941 2.5464284 2.6451341 2.7439642 2.3518340 2.3314171 2.6074090 2.6032501 2.3464648 2.4703548 2.2782689 2.7387337 2.5915713 2.5122703 2.3686217 2.4239407 2.5051197 2.6622906 2.4825020 2.7723952 2.7034619 2.5361507 1.8836305 1.9397191 1.9451491 2.2806389 2.4087991 2.2333333 2.2095949 2.2658067 2.2741431 2.2254449 2.2219589 2.3967827 2.5510294 2.3415306 2.4405710 2.5515244 2.5362503 2.1247363 2.1613898 2.2998570 2.8926621 2.9703083 2.5164177 2.8314134 2.7489125 2.5903936 2.5033683 2.8226177 2.7969867 2.4904485 2.9771602 2.6417297 3.1684177 2.4301322 2.2242480 2.6002213 2.5678636 2.1465759 2.5061974 2.4240340 2.5724612 2.7855908 2.5160453 2.6002288 2.8477451 2.7797472 2.8227722 2.8887084 2.8697039 2.7415185 2.7781874 2.7426051 2.7451596 2.5645795 2.5488566 2.5100936 2.5606298 2.9986748 2.6409679 2.5314449 2.8219641 3.0878948 3.0956665 2.7731366 2.5751802 2.6699635 2.5093328 2.8015380 2.9432286 2.5621133 2.5523696 2.6954224 2.9101924 2.8808354 2.5993384 2.8136271 2.7706588 2.8932689 2.5291042 2.6153828 2.8019386 2.9276187 2.6790223 2.8975376 2.8319800 2.7779658 2.5252842 2.7100099 2.7922402 2.9093056 2.8004921 2.4352779 2.4887309 2.5623107 2.3580963 2.8391965 2.5070215 3.0113742 2.1098114 1.7001946 2.4354854 2.8029873 2.3952032 2.2350813 2.2038445 2.3428615 2.2893969 2.5614914 2.2605595 2.8589235 2.4731185 2.6977572 2.5792324 2.6278837 2.5164067 2.7706820 2.7969194 2.8010751 2.6146122 2.5425563 2.5428547 2.5188766 2.5608723 3.0625737 2.4568522 2.6112747 2.2765789 2.1268423 1.8799028 2.1097259 2.1169097 2.4056467 2.2303479 2.2805366 2.2759040 2.0871145 2.2577182 2.3527630 2.6036359 2.7446912 2.7155402 2.3540547 2.9908506 2.6423501 2.4287243 2.4073058 2.4435296 2.5068670 2.5938254 2.8580981 2.6957489 2.2905322 2.7635058 2.9025008 2.6887123 2.8923765 2.7836624 2.7101865 2.7017081 2.6764914 2.5474357 2.5101736 2.6558320 2.6256196 2.8089338 2.7101830 2.6056283 2.6807337 2.5782659 2.7015188 2.6935276 2.7119194 2.7087398 2.6345002 2.7917017 2.6818642 2.7030982 2.5968394 2.6200801 2.4976542 2.7367251 2.6612885 2.6893799 2.6177826 2.6183459 2.4848663 2.7389855 2.5030919 2.5465778 2.7332363 2.6483345 2.8798184 2.5254741 2.4613217 2.6433239 2.7290244 2.7206066 2.6994285 2.7872777 2.6975996 2.6131274 2.6606387 2.5619059 2.4365454 2.5619700 2.6695509 2.5778580 2.4650853 2.3158116 2.9023563 2.7924527 2.7554077 2.7415810 2.6650134 2.9055082 2.5049312 2.6408677 2.4896279 2.6721377 2.9089670 2.3495658 2.5107411 2.3088982 2.4133551 2.3320197 2.2060461 2.2658502 2.2678713 2.3442605 2.2245718 2.4806343 2.2469135 2.1421233 2.2428586 2.6704073 2.6270714 2.5722474 2.7002515 2.6155084 2.7680680 2.4968662 2.4799263 2.6049045 2.6198070 2.4898674 2.5908963 2.5966665 2.7046253 2.4163701 2.6839173 2.3794866 2.5976927 2.5754153 2.5000673 2.5607326 2.4932405 2.5198867 2.4793496 2.6411033 2.5660176 2.4650104 2.6592934 2.3544751 2.4225011 2.3153857 2.0703578 2.2555694 2.3073265 2.5152671 2.6484717 2.4433584 2.7653379 2.7261430 2.9364860 2.8653776 2.7209097 2.7251459 2.7848039 2.6843273 2.8191142 2.4153141 2.3906544 2.5952934 2.4366855 2.3923993 2.3934245 2.7068630 2.4814449 2.4967213 2.5862125 2.1214657 2.5237293 2.6678604 2.4978676 2.5338724 2.3964784 2.5871736 2.4313492 2.6824442 2.3947592 2.4981707 2.4791237 2.4582058 2.4611057 2.3500526 2.4011237 2.5961561 2.2588010 2.3533636 2.5498365 2.6002540 2.4519543 2.4969027 2.3260183 2.4871947 2.3816497 2.4845439 2.4691536 2.3618646 2.5517450 2.5762753 2.5032997 2.3674940 2.3973647 2.4093221 2.3127679 2.5456324 2.5060182 2.2653068 2.2279292 2.5525716 2.3774757 2.2139151 2.3281923 2.6388135 2.4063509 2.6078403 2.4791695 2.4470225 2.1605487 2.1887194 2.2463524 2.2827536 2.4019132 2.6537212 2.3661185 2.1901659 2.4008470 2.6003346 2.9280540 2.5086184 2.5014950 2.9979182 2.8029010 2.6512644 2.4931796 2.5244630 2.5379227 2.7807251 2.8558281 2.3913472 2.4642712 2.6112856 2.5423820 2.5238485 2.4055673 2.5355887 2.5188428 2.3753267 2.7396185 2.6129070 2.5823585 2.4626617 2.4308256 2.4942799 3.0076150 2.8509171 2.6169960 2.0042869 2.2675518 2.5419597 2.3272443 2.3248906 2.3974575 2.1712440 2.2489796 2.3148041 2.3550489 2.3688360 2.3933076 2.4784563 2.3940876 2.4912550 2.4438322 2.4507661 2.5103229 2.7174081 2.7044359 2.4076745 2.3993638 2.3925773 2.2721798 2.6499144 2.3762233 2.6127124 2.4705551 2.4356348 2.2207643 2.2992401 2.3377141 2.3924186 2.3552764 2.4849859 2.3261998 2.6018562 2.4701954 2.4872462 2.6346956 2.3035737 2.5949027 2.3614827 2.5498362 2.6382395 2.2109236 2.3435208 2.4505899 2.3915620 2.5282860 2.4729777 2.3361607 2.3562735 2.5195463 2.5649348 2.3932769 2.7679661 2.5668617 2.4014185 2.4758221 2.5720357 2.7425381 2.7587224 2.7650354 2.4048613 2.3894919 2.4726333 2.4529375 2.2948580 2.5382839 2.6854608 2.3101127 2.5318120 2.4482950 
assembly_BlackSea7|NODE_490753_length_1748_cov_4.807442_1|protein        2.2862786 2.1763907 2.1780456 2.2412814 2.0944269 2.1111356 1.8173352 1.9991027 2.1512717 2.1655735 2.3285423 2.1417799 2.1185432 2.0436345 1.8884620 1.9624054 2.3423120 2.3122828 1.8935773 2.0706836 1.8582221 2.3105933 2.4357953 2.3063917 2.3489607 2.1672497 2.2928182 2.1929046 2.2134000 2.1642300 2.6005125 2.4324758 2.3960923 2.4326410 2.2079461 2.3049393 2.3898373 2.3318948 2.6635064 2.6551120 2.5215107 2.6506841 2.1622479 2.2728880 2.2995922 2.2038873 2.4285575 2.1993417 2.4564996 2.3147109 1.9425849 2.0278634 2.0595605 1.9771531 2.1273610 2.1422519 2.2361887 2.1831820 2.0766655 2.2544329 2.7181906 2.4834919 2.3109135 1.8946685 2.0439993 1.9768024 2.0103600 2.0356960 2.0130701 1.9988662 1.8607712 2.1015604 2.1829536 2.7186656 2.3103642 2.6455200 2.0921946 2.1463968 2.1978867 2.1042857 2.1305686 2.5926519 2.3361195 2.3503916 2.3294957 2.5526650 2.3178464 2.4765972 2.1841348 2.1900482 2.4170568 2.4393683 2.1720121 2.1155624 2.1198838 2.0569636 1.8875583 2.2056676 2.1485773 2.3160731 2.1555728 2.3325359 2.2243922 2.1681420 2.1571468 2.3426918 2.2265474 2.4639219 2.4235844 2.3423298 2.1186164 2.0961073 2.1408017 1.9778464 2.2622740 2.2939992 2.5336559 2.1539987 2.6583171 2.7619737 2.9413769 2.3863530 2.0593639 2.3218099 2.3062837 2.3579406 2.4126918 2.4079853 2.2449308 2.3964881 2.1702196 2.3225530 2.4729224 2.5215384 2.4911794 2.5044240 2.5942038 2.2393477 2.4308233 2.2394897 2.4514141 2.4811828 2.5800220 2.1864072 2.3790513 2.1702199 2.2566439 2.5151665 2.1606589 2.4478861 2.4492794 2.1709558 2.5113592 2.0217236 2.3665536 2.2748986 2.3421812 2.6587879 2.3296845 2.5478266 2.2032609 2.6090129 2.5540398 2.3424990 2.3365090 2.2351682 2.3515335 2.0573901 2.5219292 2.3267569 2.5004322 2.2880507 2.1476692 2.2120510 2.3038722 2.0480794 2.2241628 2.0530431 2.0506404 2.3478524 2.4749942 2.2967584 2.1504093 2.1967908 2.1570330 2.2853488 2.7427023 2.5188217 2.0731249 1.9251109 1.9103834 1.9606779 1.8604687 1.9917767 1.9816975 2.0377546 1.9252781 2.0448885 1.9754435 2.0328757 2.0603290 1.9532169 1.8466548 1.9459703 1.7712429 1.9006362 1.8447173 1.8844790 1.9733741 1.9668757 2.0633833 2.0548072 2.1276740 2.1382016 2.1740323 2.1389305 2.1166436 1.9101595 2.1470863 2.0599086 2.3064586 2.2586991 2.1372298 1.9131247 2.1491074 2.5038568 1.7677072 1.6996115 1.4555207 1.5395902 1.4274727 1.7003629 1.6452308 1.5585058 1.6018022 1.6834957 1.5938758 1.7540291 1.5554971 1.5211315 1.5663897 1.6059230 1.5290107 1.4615218 1.5901232 1.4451597 1.4263295 1.3505667 1.3828419 1.3782406 1.3420496 1.5119801 1.4048679 1.4386762 1.3854459 1.3065415 1.4774947 1.5772667 1.5128552 1.4317777 1.4827863 1.4505452 1.4201560 1.5503244 1.2825999 1.4827267 1.4872417 1.5729800 1.4891106 1.5380614 1.5377435 1.2968413 1.5612157 1.6250945 1.5599211 1.6003528 1.6369045 1.4232778 1.4421689 1.4262939 1.6271769 1.5488290 1.5642521 1.7250271 1.5205976 1.6468437 1.6452814 1.7438745 1.6997489 1.6064280 1.7685620 1.7280891 1.6688695 1.6001206 1.6752821 1.5989889 1.5189694 1.6659007 1.5598248 1.5403832 1.4769494 1.4803797 1.5733209 1.5627377 1.5986461 1.5611619 1.4718725 1.4483749 1.5509192 1.5523112 1.6235024 1.5757093 1.4330988 1.5906298 1.5021245 1.5410462 1.6666219 1.8535001 1.6803726 1.7901644 1.7641213 1.8223555 1.6008593 1.7068404 1.7767932 1.3040052 1.4895251 1.3826509 1.5312655 1.5452817 1.4614177 1.3407059 1.4042370 1.5172540 1.4741700 1.6694354 1.5020312 1.5974393 1.5860198 1.4756525 1.5965648 1.4485175 1.5436029 1.6123177 1.6267515 1.5991696 1.6366643 1.5311212 1.6460019 1.5861478 1.2731406 1.5744762 1.3793546 1.5341490 1.3684707 1.5550582 1.6786299 1.5381591 1.8940806 1.6424717 1.5361243 1.8170153 1.8572575 1.8255579 1.6271840 1.4725159 2.7728271 2.4706486 2.3475723 2.3752873 2.6150756 2.5645461 2.9448416 2.6591377 2.6889730 2.7730940 2.5993343 2.4188232 2.8475226 3.0368321 2.7203739 1.5651526 1.9304832 2.0250891 2.0915910 1.8875885 1.9024109 1.9612560 2.3001746 1.5594869 1.7939796 1.7219477 1.8120264 1.9509960 2.2133437 2.1078766 1.9200349 2.2674942 1.9616122 2.0245645 2.0257989 2.0261109 1.9322789 2.0006511 2.1870764 1.7545868 2.1011666 1.8433639 1.8647649 2.1197454 1.8845612 1.8434453 2.0198616 2.1300944 2.0479276 1.9513790 2.1851550 2.1254547 2.0654326 2.1897022 2.1527717 2.1194681 2.0376372 2.1055234 1.9524016 1.9928500 1.9779048 2.1414786 2.0865310 2.0625293 2.0195860 1.9106885 2.0257940 1.7295493 1.9451648 2.1868414 2.1174882 2.0333658 1.9146690 2.1562359 1.7908315 1.8411693 1.9130229 1.9332512 2.0724789 2.0674699 1.8096904 1.7868238 1.8505704 1.7531179 2.0297994 1.9994848 2.1840730 1.6543481 1.5351721 1.8325770 1.8060748 1.7209111 1.7683191 1.7712409 1.6842495 1.9058795 1.8723527 2.0317603 1.9375307 1.8710383 1.9272481 1.7404939 1.9765473 1.9112208 1.6991558 1.8481155 1.8916659 1.8269802 1.8815496 2.0025292 1.8714517 1.6796964 1.8373347 1.9433277 1.8316370 2.1840220 2.0141676 2.0265115 2.0484973 2.0089658 1.8413194 1.7820811 1.6670205 2.0484324 1.7767821 1.8717608 2.1052456 2.0242381 1.9489391 1.8713971 1.8209381 1.8967713 1.8757964 1.9136379 1.7430079 1.7650430 1.8162666 1.8858558 1.9401999 2.0020768 2.0254482 1.9551806 1.6761531 1.5879229 1.8736684 2.2319689 2.0670290 2.0131933 1.9973910 1.8303525 1.8891362 1.7184487 1.8996348 1.9192506 2.0040041 1.8640107 2.1099842 1.6431566 1.6808537 1.7699142 1.9843120 1.9412933 1.9313341 1.8674532 1.7746730 1.9586857 1.7843885 2.0574461 1.7196350 1.9538883 1.5718211 1.9097512 2.0458472 2.0563463 2.0775044 2.0474341 2.1131486 2.1116415 2.0213880 1.8049397 2.1825103 2.1531731 2.2554908 2.1434460 2.0548346 2.1094987 2.3001917 2.0636558 2.0216172 1.1339437 1.9924070 2.1540939 2.0943344 2.2117010 2.1470889 2.0628356 2.1134217 1.9182124 1.8425060 1.5423267 1.7362651 2.0249218 2.2481279 1.7988530 2.0753523 1.7873343 1.7826126 1.9493985 1.9255197 2.2169883 2.1999007 2.1029376 2.3417947 2.1277156 2.1283328 1.9286707 2.1830927 1.9037892 2.2864574 2.1492420 2.0265544 2.1103032 2.0410024 1.9276380 1.9937157 2.2104752 2.1520331 2.0968590 2.0226473 2.1149057 2.2231080 2.1612378 1.9863107 2.1453576 2.1317120 2.0777812 2.2464542 1.8925425 1.8312574 2.1768605 2.2111272 2.2316160 2.2536400 2.2001058 2.0537366 2.1186342 2.2730366 2.2427884 2.2259437 2.1647318 2.0895432 2.1700204 2.1858441 2.3322371 2.1038178 2.0602880 1.9272114 2.0989019 1.9734999 1.7958658 2.0155678 1.8999949 1.9249081 1.9370774 2.0618716 2.4585338 2.0079014 2.0433834 2.0809141 2.2743327 1.9380884 2.2815617 2.3677565 2.1830909 2.1239891 2.3916663 2.3339080 2.0181601 2.0730310 2.3461368 1.8845521 2.0019615 2.1615632 1.9937931 2.0594580 2.1301210 2.1317822 2.1389585 2.4592680 2.0953426 2.4281414 1.9884330 2.1701910 2.2034834 2.1399629 2.1647441 2.0423109 2.2809573 1.9607707 2.0373153 2.2884882 2.0227252 2.4116844 2.1293715 2.3099849 2.3015812 2.2530390 2.1943465 2.4551582 2.3226577 2.5033749 2.2813380 2.5255209 2.4584416 2.2213469 2.6161425 2.4061930 2.6039923 2.3188179 2.2487592 2.3373608 2.3382805 2.4128578 2.1336111 2.3222707 2.4681018 2.0962536 1.9941454 2.2721298 2.4866014 2.2536732 2.2449060 2.4414046 2.0850523 2.1366443 2.3107722 2.5029801 2.5419590 2.4315244 2.4413060 2.3029534 2.2878657 2.2476732 2.3138843 2.1471189 2.0104830 2.2197633 2.2633094 2.4898553 2.3051857 2.3545889 2.2846129 2.3500869 2.3231056 2.2520379 2.3868857 2.1397907 2.0800685 2.7189886 2.1940210 2.2671089 2.1087431 1.9555903 1.8907770 2.1364746 2.2706262 2.2353744 2.2208401 2.2978306 1.8582408 2.2537097 1.9942897 2.1888768 2.3346930 2.3926354 2.2382409 2.3866516 2.0312825 1.8324463 2.2283224 2.2681920 2.3017996 2.3978023 1.8111888 1.8448252 1.9350501 2.1793891 2.0401704 1.9977035 1.9799903 1.8946534 2.1512019 2.0956363 2.1906481 2.1283276 2.2074730 2.0944100 2.2099484 2.3310124 1.7396547 2.4192470 2.2122387 2.1026727 2.2929797 2.1668245 1.9724374 2.2845148 2.6541260 2.3904984 2.4107324 1.9800226 2.0750769 1.7282952 2.1676063 2.1208182 1.9207494 2.1765842 2.2892938 2.0546670 2.0403350 2.4201895 2.3407829 2.3804063 2.2634192 2.3145375 2.2959971 2.1782175 2.2287682 2.1564220 2.2111122 2.1871746 2.2546510 2.5197804 2.3718630 2.5013699 2.3847790 2.2071349 2.3168040 2.4933437 2.3601239 2.3726770 2.2348278 2.2583862 2.2075612 2.2279556 2.2276770 2.4267361 2.4102336 2.5075928 2.6196347 2.5237417 2.5472012 2.2611016 2.6798376 2.2088579 2.1999826 2.7125059 2.6204077 2.4678377 3.1072887 2.2905857 2.3407824 2.2788410 2.0807876 2.0276781 1.8693774 1.5622039 1.5684427 1.7410790 1.7091029 1.7118055 1.6366595 1.5803363 1.6148117 1.5538068 1.5466948 1.4893639 1.5510610 1.5264881 1.6082235 1.6129932 1.5795664 1.5507457 1.5993878 1.5711999 1.5408211 1.5888465 1.4207317 1.4778928 1.3796865 1.3793996 1.3609961 1.3329550 1.3592853 1.4261467 1.4207484 1.3801195 1.5137024 1.2356067 1.3021904 1.3718009 1.3621811 1.3918345 1.4482427 1.3707336 1.2891143 1.2405452 1.3451746 1.3107332 1.4608945 1.3979166 1.3424383 1.5766179 1.5430455 1.4668247 1.2871873 1.3496744 1.3854497 1.2587286 1.2918390 1.2225606 1.2016052 1.1487697 1.1471562 1.3617657 1.2547972 1.2425215 1.1705330 1.2693693 1.2187689 1.2078240 1.2768979 1.2373231 1.2117808 1.3029520 1.2925534 1.2493821 1.3156989 1.2476923 1.1942157 1.2120712 1.1874203 1.1531050 1.2250504 1.2841619 1.2865258 1.3875570 1.1614448 1.2629499 1.2017315 1.1543541 1.1071093 1.2683135 1.2097536 1.2419761 1.1909236 1.0401627 1.0188362 1.0136207 1.1314990 1.3892714 1.4581502 1.3897388 1.4837045 1.6724631 1.4791596 1.5163935 1.3506394 1.3273679 1.4688235 1.2751198 1.2864733 1.3579898 0.7004352 0.6415010 0.6757378 0.6137024 0.6688867 0.7981936 0.6395325 0.5828801 0.6212311 0.5697358 0.6547665 0.6109672 0.5862528 0.6364942 0.6350521 0.5753189 0.7218216 0.7270133 0.6511924 0.6284705 0.6530174 0.6799733 0.5345875 0.6842424 0.6559368 0.6209087 0.6251952 0.6292919 0.6369292 0.7361470 0.7267736 0.6962276 0.6832226 0.6365715 0.6236957 0.7082862 0.7469870 0.7723530 0.7082278 0.7193133 0.7350193 0.7392799 0.6939292 0.7054016 0.7005549 0.7527252 0.6430691 0.6871096 0.6805413 0.7206186 0.6675390 0.7291560 0.6211814 0.5922226 0.6369661 0.6730662 0.6480482 0.6557089 0.6378596 0.6498132 0.6624799 0.6259122 0.5730710 0.6402962 0.5896372 0.6213331 0.6482221 0.6485680 0.5443331 0.6314685 0.6315540 0.6122560 0.6059926 0.5811371 0.6144080 0.6720544 0.5549638 0.6988522 0.6510398 0.6015526 0.7126815 0.6942788 0.6964014 0.7318219 0.7574833 0.7012793 0.6026488 0.6757903 0.6949076 0.5225557 0.4787669 0.5381226 0.6325610 0.6347025 0.5877554 0.5776079 0.5573566 0.4704876 0.5177155 0.4996174 0.5465958 0.5090490 0.5604624 0.5748075 0.5103199 0.6092842 0.5300376 0.5129463 0.7027544 0.5167663 0.6492623 0.6017983 0.5402399 0.4811532 0.5499520 0.5025448 0.6119793 0.5493722 0.5882231 0.5280728 0.5849737 0.5761284 0.5112724 0.4650562 0.4910096 0.5508914 0.5183889 0.5578446 0.4848081 0.4658863 0.5118211 0.5162806 0.5371518 0.4457526 0.4695998 0.5059513 0.5241745 0.4749839 0.4900411 0.4958325 0.6171735 0.6660300 0.5801186 0.5506851 0.5439855 0.4805365 0.4970862 0.5435774 0.5779764 0.5755069 0.5335044 0.4693065 0.4706775 0.4604170 0.4431689 0.4221490 0.5527279 0.5828040 0.4329067 0.4543392 0.3926817 0.3923628 0.4674920 0.4362492 0.4506770 0.4487619 0.4242955 0.4394166 0.4750400 0.5157282 0.4835305 0.4184308 0.5111059 0.4761367 0.4565469 0.5024233 0.4331223 0.4649020 0.4088742 0.4469702 0.4642380 0.5009550 0.5592474 0.4670612 0.4478190 0.4493991 0.4729490 0.4818669 0.5089539 0.5747517 0.5882388 0.6117580 0.5407330 0.5737014 0.6352807 0.4802186 0.5207852 0.4980582 0.4956189 0.4810688 0.3804927 0.4275271 0.3347168 0.4573820 0.4913902 0.5371946 0.5102437 0.4787647 0.5000409 0.4494475 0.4577440 0.4518564 0.4962933 0.4882167 0.5101957 0.4864086 0.4663659 0.5800471 0.5633596 0.5171968 0.4904647 0.4369879 0.4796127 0.5138798 0.4271422 0.5496191 0.5361798 0.6273075 0.5426057 0.4973914 0.5219484 0.5451053 0.5484253 0.5545922 0.4987803 0.5225427 0.5804205 0.5613765 0.5928331 0.5856871 0.6014755 0.5714844 0.5652126 0.5165930 0.5748061 0.4460844 0.4448855 0.5403418 0.5436621 0.5817409 0.6075123 0.5998005 0.5574782 0.5749591 0.5070239 0.5769706 0.5141165 0.4661503 0.5380018 0.4689214 0.4409206 0.5683581 0.5315786 0.4162996 0.4831487 0.4858273 0.4930633 0.5710131 0.5047186 0.4690360 0.4794689 0.5029877 0.4523363 0.5234351 0.5232585 0.5457469 0.5576051 0.5527109 0.5191308 0.5527651 0.5122016 0.4570937 0.4088645 0.1408148 0.1627522 0.0000000 0.1346186 0.1366888 0.1366400 0.2111261 0.2272420 0.2871323 0.2851045 0.2704780 0.2815315 0.2751115 0.2837256 0.2553753 0.2409267 0.2501744 0.2819525 0.2751202 0.2842006 0.2710337 0.2767405 0.2812580 0.3344065 0.2654262 0.3093284 0.3077382 0.5198447 0.5557417 0.5352834 0.6387658 0.5657447 0.5670281 0.6260181 0.4972282 0.5644265 0.5542174 0.4908458 0.6414292 0.6440760 0.6202287 0.4620576 0.5884689 0.5965556 0.6318064 0.6704201 0.6821172 0.5872431 0.6565250 0.5265457 0.5617067 0.5648734 0.5951152 0.6649444 0.5906934 0.5905523 0.6645854 0.6085100 0.5799627 0.5517661 0.5740457 0.5234440 0.5981458 0.7044722 0.6566892 0.7041152 0.8971912 0.7192109 0.6862271 0.6447589 0.6783124 0.5789099 0.5852592 0.5698350 0.5496335 0.6107677 0.5914691 0.5836942 0.5381878 0.8005735 0.5434041 0.6338642 0.7154600 0.6368706 0.7620418 0.6332722 0.6915355 0.6770169 0.6585414 0.5620904 0.5887948 0.6732575 0.6710326 0.6994923 0.6455075 0.6735501 0.5888705 0.6012541 0.5642308 0.5101359 0.6304432 0.6562748 0.6448584 0.6702620 0.6784628 0.6079452 0.6448928 0.6639629 0.6893462 0.6587766 0.7652625 0.7430488 0.7430227 0.7415440 0.6848580 0.6975821 0.7556857 0.6910547 0.6590141 0.8168182 0.7714294 0.7427737 0.6499174 0.7810537 0.7697186 0.6380387 0.7777948 0.8288627 0.8242973 0.7826582 0.8324106 0.7579162 0.7252123 0.8450135 0.6625134 0.6905643 0.6987643 0.5802240 0.7049062 0.6595270 0.6456738 0.6549780 0.7710681 0.6679218 0.5907427 0.5501984 0.7573333 0.7291890 0.6337156 0.7240888 0.7854264 0.7894351 0.7542800 0.7351892 0.6855833 0.7145315 0.7105691 0.7381748 0.6743167 0.6843625 0.6763842 0.6058664 0.4932459 0.5872344 0.4919728 0.6423000 0.5998854 0.5812276 0.5744944 0.5613804 0.6988547 0.6200014 0.5896506 0.6432339 0.6442257 0.5955275 0.6597757 0.6001108 0.5864350 0.6216858 0.5505718 0.6167338 0.7052218 0.6884450 0.6713794 0.6596203 0.6452999 0.5742702 0.5964600 0.6359743 0.6964714 0.6443379 0.6206541 0.6140993 0.6605378 0.6845081 0.6695080 0.5742830 0.6082800 0.5975725 0.6208365 0.6013534 0.6382769 0.5925100 0.6184317 0.6290737 0.6189097 0.6235392 0.6251524 0.5330564 0.5506400 0.6474865 0.5749424 0.6432982 0.7018276 0.6727421 0.6835625 0.6855673 0.6220181 0.5839379 0.6258918 0.7218954 0.7433317 0.6888558 0.6747698 0.6945982 0.6816420 0.7944002 0.7769606 0.7282687 0.6644607 0.6320781 0.6350951 0.6528736 0.6892914 0.7109252 0.6626172 0.6966062 0.6594851 0.7725579 0.7671573 0.7663831 0.7383039 0.8410726 0.8587265 0.8740116 0.8088510 0.8658152 0.8414154 0.7901103 0.8222280 0.8049134 0.8101532 0.7657427 0.8807756 0.8784015 0.8359949 0.8150665 0.8422542 0.5732135 0.6352271 0.6788787 0.5559056 0.7558428 0.7129066 0.8759791 0.7879085 0.8079326 0.7995702 0.7209111 0.8299949 0.7464710 0.8054618 0.7544098 0.5887072 0.6310927 0.5852346 0.6530659 0.7038534 0.6089436 0.6173850 0.6630164 0.6151183 0.6673276 0.6723882 0.8077346 0.7967381 0.8279952 0.8436598 0.7086182 0.6244974 0.7717410 0.7424026 0.8008085 0.8358825 0.8094008 0.7172229 0.8079546 0.8115325 0.9117061 0.7512091 0.7694000 0.6783100 0.8747706 0.8742868 0.7617958 0.8601881 0.8500298 0.8038366 0.7722142 0.8044040 0.8205427 0.8211789 0.8075173 0.9558568 0.9101924 0.9006994 0.9030354 0.6728704 0.9726180 0.9711180 0.9459715 0.9532338 0.9124281 0.9344500 0.9342275 0.9387803 0.9370986 1.0146458 0.9265144 0.9614907 0.9462058 0.9798151 0.9381932 0.8684374 0.9348586 0.9430529 0.8679501 0.8784439 0.8680377 0.8717004 0.9698244 1.0480441 1.0058703 1.0732611 0.9341466 0.8827709 0.8939803 0.8889476 0.9516841 0.8504726 0.8716941 0.8953092 0.8738243 0.9097064 0.9702683 0.9601066 0.8790626 0.9482871 1.0213308 1.1518755 1.1440701 0.7970290 1.8679533 1.9267792 2.0218056 2.1293620 2.1728895 1.9463662 1.8979929 2.1533668 2.1124493 1.9946830 1.9372861 1.8906949 1.8730909 2.0671260 1.9719883 1.9857851 1.9128234 2.0750707 2.0555310 1.9362100 2.1147420 2.0029318 2.0283587 1.9607437 1.7979687 1.8372186 1.9322458 2.0762913 1.7210385 1.5330024 2.0701137 2.0354816 2.4809018 2.4025445 1.6466262 1.7287799 1.6812356 1.6207247 1.6290750 2.5539619 2.6121418 2.3997106 2.4145036 2.5035581 2.5178120 2.5136417 2.6672990 2.3408939 2.6400996 2.5833102 2.4956360 2.3341962 2.2421088 2.6962478 2.6392609 2.8035698 2.8502131 2.2402735 2.1001751 2.1238142 2.1444474 2.1118287 2.2212063 2.0626519 2.0994998 2.0578442 2.0642828 2.2021020 2.6153182 2.2917326 2.4914762 2.5273140 2.2820003 2.3441669 2.3342805 2.2332204 2.2819005 2.2393210 1.9491284 1.9677199 2.0261127 1.9849155 2.1379026 2.1933326 2.1147891 2.0440983 2.0571676 2.1382498 2.0099883 1.9330004 2.0464238 1.9170223 2.2376903 1.8386541 2.0917616 2.1424719 2.0901089 2.1306998 2.1245897 2.1585909 1.9774954 2.2326648 2.0527547 2.0797472 2.0006334 2.0264347 1.9636784 2.0773798 2.1143161 2.1625277 1.9757005 2.0703644 2.1011888 2.1180726 1.7086825 1.9900888 1.5982263 1.9910169 2.1950265 2.2824817 2.1699719 2.3772958 2.2171366 2.2970567 2.0065876 2.3430513 2.2341229 2.0372681 2.1415564 2.1795948 2.2267886 2.0580527 2.1615933 1.8547571 2.3348040 2.4231256 2.4672009 2.1830823 2.1397268 2.3944480 1.9608562 2.2671166 2.1448493 2.1489944 2.0862337 2.0550258 2.0294923 2.0747824 2.0508916 2.1553059 2.0001005 1.8509153 2.1923092 2.2453070 2.3055935 2.0449619 2.5862696 2.0697964 2.1495601 2.0741857 1.9841643 2.1972820 2.1577298 2.0810709 2.1115202 2.0376444 2.1853375 2.1153412 2.0412769 2.1086882 2.2193169 2.1046792 1.9788044 2.0854181 2.1552009 1.9950913 2.1080414 1.8253289 2.1917740 2.0047766 2.0682599 2.1887947 2.1180053 2.0692934 1.9792418 1.9412899 1.9412207 2.0606798 2.0399732 2.2272409 2.0739739 1.9914728 1.9659505 2.0551674 2.2062919 2.1913733 2.0439188 2.1328797 2.0797252 2.2413236 2.1070949 2.2383355 2.1813967 2.1465152 2.2853537 2.2918532 2.3679165 2.2332311 2.4686204 2.0605234 2.2748051 2.2596653 2.4162268 2.3266635 2.3403273 2.3415145 2.4125616 2.2888891 2.3747174 2.4957861 2.3461295 2.4753102 2.2232436 2.3574966 2.2293010 2.1847569 1.8683348 2.0212846 2.0245496 2.1379195 2.1445815 1.9220139 2.2707746 2.1271810 1.7724230 1.9497143 2.1618237 2.1994488 2.1254590 2.1152506 2.1779034 2.2400264 2.1711167 2.0063331 2.1192641 2.1307509 2.2166173 1.9564644 2.2675413 1.9571805 1.8796534 1.9399217 1.9017008 1.9002826 1.9249165 1.8127330 2.2090931 2.2151874 1.9342458 2.0098666 2.1020319 2.2350894 2.6673286 2.4611226 2.5868959 2.4225438 2.0982005 2.4100423 2.2641381 2.5588243 2.4171818 2.2320682 2.6589505 2.5607920 2.5215881 2.2072539 2.2960046 2.1694000 2.1135854 2.2318868 2.0964620 2.3158757 2.1777936 2.3626825 2.1429188 2.3421755 2.4537520 2.4384703 2.2531833 1.9159863 2.4341619 2.1817739 2.3045739 2.5581303 2.5294909 2.4151307 2.3963566 2.5297672 2.5910710 2.5129152 2.4244749 2.3966125 2.4762915 2.3714849 2.3849953 2.2815216 2.5263682 2.6536087 2.6856530 2.3150580 2.6460785 2.4808256 2.2933370 2.1808594 2.5240973 2.3274052 2.3121482 2.4734216 2.3454388 2.3240147 2.4044520 2.4053593 2.3839558 2.3782563 2.0698496 2.4066817 2.3915419 2.2545867 2.4859169 2.3180044 2.3229650 2.5893194 2.3640902 2.5037160 2.4958544 2.2714811 2.4993272 1.9144817 2.5687573 2.2419251 2.3675556 2.2237502 2.0348565 2.2365324 2.6261975 2.5515245 2.5221133 2.7206697 2.5986243 2.5183729 2.3989385 2.3849668 2.5559930 2.5999813 2.1627606 2.3400943 2.5398332 2.5995008 2.3736342 2.4065483 2.3574310 2.3058712 2.4369404 2.1642570 2.3582006 2.1583298 2.0990966 2.0000645 2.0809135 2.1275206 2.1681519 2.1580227 2.3209038 2.2900978 2.1471244 2.4682800 2.4099754 2.3550935 2.1469955 2.0612880 2.0383146 1.8906113 2.4671538 2.1110181 2.2997964 1.9062257 1.8630716 2.0195860 2.3260195 2.2401108 2.2703195 2.4013873 2.3382960 2.2486907 2.1157376 2.1931272 2.4205154 1.9246951 2.2113430 1.9313075 2.0356242 2.0004529 2.0066187 1.7269631 2.0429787 1.9923758 1.9254259 2.0517098 2.0747093 2.1401796 2.0277696 2.1311721 2.2429657 2.1389164 2.2716845 2.1240021 2.0865633 1.9444340 2.3557905 2.1197086 2.1006407 2.2004860 2.4073965 2.4793628 2.0881108 2.3551956 2.4416035 2.3721297 2.2958033 2.1296429 2.3144733 2.2601978 2.2087002 2.2339633 2.4022350 2.3903986 2.3730927 2.3215824 2.5275136 2.7474282 2.5426794 2.5840953 2.4800783 2.5807249 2.6148092 2.6520996 2.1194422 2.3597215 2.1337432 2.3509330 2.3009708 2.3996704 2.4410053 2.4394456 2.3053273 2.3776542 2.3043793 2.2474377 2.1894645 2.1536901 2.1492033 2.1906789 2.1672182 2.1684253 2.3368285 2.3051329 2.5652536 2.3516915 2.2550345 2.3013214 2.1993298 2.4635717 2.5647197 2.1445501 2.1739788 2.1466793 2.0802909 2.1388385 2.3280326 2.3594195 2.4909989 2.1468428 2.2536825 2.1863855 2.2580744 2.1764750 2.2761098 2.6092797 2.6124656 2.3967787 2.2332087 1.9335221 1.9530432 2.0417013 1.9817585 1.8940977 1.9796193 2.0256786 2.1831411 2.0052774 2.0686803 2.1040119 2.1929049 2.1385856 1.9899479 2.1556941 1.9935661 2.1777834 2.1059733 2.0995584 2.0362244 2.1833517 2.0880748 2.4277109 2.4206085 2.3707215 2.1601216 2.0474082 2.2754737 2.0814503 2.3052351 2.2604767 2.0384605 2.2174203 2.0699174 2.0021513 2.1231879 1.9786407 2.0343340 2.0604071 2.1795494 2.1035500 2.0075573 2.1185217 2.0167022 2.1276299 2.0182105 2.0936742 1.8785132 2.0099426 2.0527756 2.0390058 2.3220670 2.3419836 2.3385577 2.0847647 2.4491039 2.2994641 2.3683158 2.3622024 2.1640963 2.0216507 2.1654842 2.2298299 2.0790125 2.1002096 2.1696253 2.1765619 2.0626480 2.1052772 2.2655738 2.1915639 2.1287601 2.0961374 2.2224949 2.3316308 2.3754304 2.2440162 2.4126638 1.9160342 2.1736232 2.0674844 1.9383371 2.2505567 2.2683866 2.2200137 2.2757000 2.5645972 2.5859895 2.5923780 2.7757954 2.6081881 2.3985686 2.4871496 2.4886039 2.4927097 2.4940506 2.6413454 2.4511705 2.3963776 2.5018896 2.5856638 2.9223301 2.8962866 2.9095217 2.2244094 2.5417499 2.4773008 2.4532124 2.5165397 2.7795587 2.6905588 2.7912669 2.7301238 2.7344300 2.8387024 2.4658776 2.7355886 2.7486392 2.8156103 2.7889195 2.4997843 2.4688010 2.7229258 2.7850027 2.5057715 2.6607521 2.4117582 2.9324736 2.7202714 2.7202636 2.4733242 2.6022071 2.6276010 2.7904840 2.7030932 2.9085382 2.7630573 2.6623878 1.9275662 2.0152251 2.0030681 2.2083035 2.3291035 2.2923685 2.2135215 2.2866901 2.4036511 2.1541646 2.2254979 2.3480126 2.6540446 2.3758831 2.4733031 2.5870104 2.4972470 2.2091110 2.2188106 2.4085030 2.9655736 2.9689064 2.6964385 2.8821123 2.8649218 2.7375419 2.5704736 2.8260572 2.8965021 2.6812033 2.9783423 2.7354688 3.2959660 2.5380766 2.4255761 2.7114947 2.6814121 2.2888708 2.6325580 2.5783297 2.7471912 2.7497811 2.5673931 2.6797771 2.7670234 2.9402999 2.8502871 2.9413787 2.8820191 2.7545158 2.8985429 2.7745902 2.9868685 2.5403386 2.5822072 2.5351826 2.6366804 3.1255068 2.6792347 2.5826116 2.8513104 3.2013538 3.2596729 2.6480115 2.7688441 2.8200037 2.7286556 2.9906533 3.1811405 2.6207129 2.5874157 2.8574563 2.8808267 2.8514275 2.8125602 2.9500782 2.8829604 2.9382393 2.6676115 2.8168778 2.8152294 2.8775658 2.7610966 2.8064693 2.8850801 2.6889418 2.7426851 2.8547688 2.9223901 3.0650099 2.9051558 2.6053029 2.4823530 2.5839617 2.5183475 2.8662514 2.4717968 3.1294279 2.1512335 1.6724710 2.5643746 2.9270244 2.5247334 2.3735316 2.3113787 2.5719164 2.4538602 2.6341110 2.2260564 2.7934873 2.5465928 2.5266778 2.5285230 2.5172487 2.4609561 2.6531263 2.6098197 2.7384662 2.5705610 2.5615547 2.6209842 2.4502609 2.7177707 3.0251989 2.4814588 2.5635023 2.1707662 2.1121708 1.8789453 2.1904158 2.0659977 2.5926796 2.4039549 2.2759472 2.2538329 2.2087785 2.2185886 2.3452168 2.6019752 2.7362134 2.6064031 2.3079877 2.8747212 2.7990827 2.4728976 2.5638921 2.5860988 2.5899853 2.7421399 2.8497402 2.7656077 2.3208556 2.8464112 3.0343536 2.7747651 2.9715210 2.7505283 2.6645957 2.7934667 2.7503517 2.6069388 2.5808390 2.7401245 2.7418953 2.9071785 2.7119724 2.6291232 2.6408064 2.6167309 2.7944668 2.6962038 2.7774672 2.7517354 2.6553257 2.8453166 2.7523371 2.7751182 2.6358998 2.7226150 2.5145420 2.8126901 2.6201386 2.6618069 2.6360934 2.6955329 2.5705096 2.7738088 2.6140946 2.6844464 2.7644587 2.8210247 3.0290512 2.5718778 2.3787707 2.7892316 2.7674554 2.7407654 2.7543752 2.7800051 2.6428042 2.6053951 2.8323660 2.6615578 2.5131235 2.6944354 2.7855572 2.5792661 2.4284688 2.3900302 2.9560673 2.8932706 2.6738822 2.6426975 2.7928024 2.9764741 2.6446712 2.7618452 2.5647102 2.8094572 2.9011639 2.4392930 2.4737625 2.3835310 2.5080042 2.4263190 2.2429170 2.3441938 2.3659377 2.4023286 2.2079466 2.5029444 2.3160152 2.0703596 2.2921773 2.6964602 2.8246648 2.7373231 2.6688401 2.8574324 2.7899616 2.5214093 2.6453690 2.6576473 2.8043118 2.6528385 2.7411889 2.6961067 2.7575083 2.6218222 2.6681851 2.5023793 2.8592124 2.8322122 2.4947625 2.5476830 2.5425821 2.6023119 2.6236583 2.7376026 2.7743141 2.5719184 2.6788683 2.4367920 2.3815756 2.3351642 2.2470066 2.2782874 2.3119661 2.5846556 2.6778045 2.5178508 2.7069303 2.6250802 2.8036935 2.7494962 2.6673338 2.6918709 2.7267879 2.7328182 2.8338991 2.4064014 2.4063089 2.5747092 2.6331396 2.4751562 2.4106437 2.9207564 2.4404352 2.6859288 2.5608423 2.1578282 2.5364210 2.7319494 2.6246682 2.5903380 2.4071533 2.7446636 2.4450853 2.6856533 2.5136751 2.5217401 2.4962831 2.5466452 2.4467339 2.4080141 2.4229280 2.4793604 2.2816953 2.3705457 2.5472522 2.6086192 2.5111649 2.4425740 2.3206664 2.4695498 2.3885563 2.5164496 2.3940172 2.2627737 2.4769550 2.4671746 2.5589604 2.4209465 2.4766507 2.3448626 2.3468062 2.4675716 2.6153283 2.3101989 2.2749377 2.6082192 2.3908564 2.1483150 2.2941079 2.6357711 2.5405562 2.5470530 2.4081127 2.3028834 2.1744994 2.2167388 2.2321546 2.2522391 2.3646276 2.5541701 2.3704877 2.4619124 2.6395259 2.6840615 2.7492425 2.6703714 2.5258497 2.9703433 2.8990096 2.7376901 2.4236193 2.5913874 2.6227217 2.9146999 2.8787240 2.6512319 2.5743520 2.7480672 2.6530178 2.5246339 2.4050554 2.4841148 2.6529582 2.4660893 2.6945269 2.6031920 2.6721500 2.5065862 2.5895518 2.5039259 2.9677915 2.9306726 2.6246400 2.1165998 2.2770446 2.4692300 2.3374114 2.4016284 2.4132921 2.0954122 2.4294394 2.4629563 2.4770431 2.6034945 2.4337062 2.7003417 2.4928300 2.6676012 2.6722433 2.6825338 2.6845666 2.8316904 2.8328946 2.4462332 2.4130625 2.3925518 2.2641188 2.6193733 2.4144192 2.7182834 2.3893730 2.5147960 2.2796183 2.3400343 2.3176933 2.4633616 2.4734329 2.4976273 2.4025211 2.4460647 2.5128795 2.4370441 2.7749730 2.3590122 2.5645094 2.4886378 2.6935907 2.5000844 2.1515571 2.3381595 2.4440126 2.5711164 2.3988660 2.5438272 2.2931132 2.4563116 2.6230176 2.6798063 2.4617674 2.6860999 2.7375838 2.5611129 2.6513544 2.7434593 2.6476696 2.6316326 2.9012507 2.3711735 2.3841576 2.3487428 2.5842222 2.3458663 2.5283884 2.6403322 2.4646951 2.7329996 2.4057076 
assembly_BlackSea15|NODE_95198_length_5995_cov_6.643603_5|protein        2.2661629 2.1828336 2.1765081 2.1635073 2.2623351 2.1333362 2.0194976 2.0246265 2.1774275 2.2410281 2.4105106 2.0810971 2.0878490 2.1132584 1.9863251 2.0206482 2.3323415 2.3128214 1.9231952 2.1840685 1.9241940 2.3088272 2.4170313 2.3418021 2.4070075 2.1329358 2.3091555 2.2881820 2.3936731 2.3497366 2.5876635 2.4530200 2.3848146 2.5122861 2.1642988 2.4372860 2.5383679 2.3975701 2.7192599 2.6831268 2.5182706 2.6361253 2.2223672 2.2770470 2.4557776 2.3016708 2.5243729 2.1946586 2.4480723 2.3970959 2.0348877 2.0555227 2.0432201 2.0464139 2.2241017 2.2452143 2.3637305 2.2705748 2.2457631 2.2380756 2.8349357 2.6616028 2.5183134 1.8700960 2.0626280 2.0096050 2.0034711 2.0219834 2.0287293 1.9735773 1.8528554 2.1326358 2.2668483 2.8365047 2.3210816 2.6497342 2.1149069 2.1679204 2.2166697 2.1478907 2.1544410 2.4869346 2.2441151 2.2744287 2.2072132 2.5948936 2.2855841 2.4875123 2.2041215 2.3527249 2.4699903 2.5205918 2.2230061 2.2462900 2.2661457 2.1408771 2.0287529 2.3044948 2.1913329 2.4244943 2.2946816 2.3838448 2.3200998 2.1523364 2.2031975 2.5160635 2.4133212 2.3996865 2.4690463 2.4350032 2.2033895 2.1036012 2.1117073 2.1191507 2.2474202 2.3476447 2.6522690 2.2716313 2.7591383 2.8028291 2.9627461 2.5273010 2.1763506 2.4362244 2.3600360 2.4495534 2.5598820 2.5528802 2.3063450 2.4509755 2.2453784 2.3657979 2.5732589 2.6211203 2.6042261 2.5797807 2.6806934 2.3342317 2.4145220 2.3243314 2.4846276 2.4885191 2.6108106 2.2475545 2.4440297 2.3328169 2.3462112 2.5082382 2.1968479 2.3473585 2.4905882 2.2528922 2.5809559 2.0679763 2.4932867 2.3192273 2.4485952 2.7336781 2.4297138 2.5500406 2.3565850 2.6667109 2.6397452 2.3753051 2.4203463 2.2299121 2.3802127 2.1482378 2.5666199 2.4396176 2.6405622 2.3242666 2.2470820 2.2269246 2.4390877 2.1005461 2.3022670 2.1156030 2.1047094 2.4319990 2.4354327 2.3308059 2.2293174 2.1941834 2.2498966 2.2615794 2.8385527 2.6341315 2.0678232 1.9032029 1.9779777 2.0579645 1.9524227 2.0575157 2.0710507 2.0896607 1.9773947 2.0398633 2.0162803 2.1418078 2.1012329 2.0207032 1.9110052 2.0452582 1.8186403 1.9791252 1.9093803 2.0075695 1.9864457 2.0865853 2.1340517 2.1981186 2.2554100 2.2451137 2.1923871 2.2549343 2.1490716 1.9797498 2.2673871 2.0944149 2.4076907 2.2623109 2.1954642 1.9515806 2.2692469 2.5750407 1.7377083 1.7742762 1.5617193 1.6163209 1.4859223 1.7241141 1.6991145 1.6597157 1.6444053 1.6995605 1.6767527 1.8149212 1.6052170 1.6306086 1.6886655 1.6709654 1.6031420 1.5475228 1.6654242 1.5164939 1.4871001 1.4626512 1.4884660 1.5266703 1.3915895 1.5591747 1.5064405 1.5155963 1.4978515 1.4058248 1.5695704 1.7117051 1.6229591 1.5506142 1.5294345 1.5205486 1.4841756 1.6472712 1.2964389 1.6041073 1.6420158 1.6671036 1.5349172 1.5745519 1.5982970 1.3427882 1.6542430 1.6810693 1.6407350 1.6848671 1.7252187 1.5041583 1.5663036 1.5428977 1.7366178 1.5717252 1.6151623 1.7778017 1.5944381 1.7492089 1.6966499 1.7683116 1.7026993 1.6800891 1.8304948 1.8428347 1.7750210 1.6649649 1.7253292 1.6629927 1.6362324 1.7110577 1.6651338 1.5597593 1.6392751 1.6385000 1.5797593 1.6472688 1.6839713 1.6319501 1.5376298 1.5140040 1.6337992 1.6270848 1.7253503 1.6460696 1.4687361 1.5623971 1.5636811 1.6417758 1.6956812 1.8998375 1.7184669 1.8721427 1.7954327 1.9409678 1.5870001 1.8262260 1.8970595 1.4313492 1.5241800 1.4537774 1.6607106 1.5726477 1.6261200 1.3785075 1.4519322 1.5836743 1.5048487 1.7003619 1.5306867 1.6494861 1.6353533 1.6079118 1.7174132 1.5602789 1.6448371 1.6363445 1.7180629 1.6390728 1.6944272 1.5800729 1.6985267 1.6120465 1.2861087 1.6413089 1.3890901 1.5996145 1.4027710 1.6257208 1.7405052 1.5755979 1.9720335 1.6882339 1.5617673 1.7859154 1.8429896 1.8897992 1.8020043 1.6949759 2.6997602 2.3639789 2.3515012 2.3757518 2.6581992 2.5762622 2.9205644 2.8016661 2.8429338 2.8778219 2.7595331 2.3518822 2.8228439 3.0731995 2.9042846 1.5789328 1.9172051 1.9953724 2.0885347 1.8950390 1.8908318 1.8657669 2.3964281 1.6622882 1.9069410 1.8503373 1.8343264 2.1201095 2.2120619 2.1522133 2.0332263 2.3129174 2.0132316 2.1148474 2.0898272 2.0695693 2.0318072 2.0165537 2.2358154 1.7836134 2.1519309 1.9120142 1.9027657 2.1434477 1.8689854 1.9449748 2.0257087 2.1528829 2.0692451 1.9274577 2.1076263 2.1426843 2.0492272 2.2197510 2.1757017 2.1717010 2.0304106 2.1104058 2.0119420 2.0966292 2.0957793 2.2476511 2.0952077 2.0930196 2.0316134 1.9322759 2.1347499 1.7540950 1.9999145 2.1886203 2.1469044 2.0770521 1.9228975 2.1496516 1.8038752 1.9606524 1.9814561 2.0111638 2.1522782 2.1117025 1.9388031 1.8935984 1.9057806 1.8295504 2.0680426 1.9967669 2.1604398 1.7734892 1.5585969 1.8868390 1.8305820 1.7371473 1.8048633 1.8069531 1.8014785 2.0123412 1.9684225 2.0815171 2.0179416 1.8944080 1.9683743 1.7730053 2.1227364 2.0245694 1.7270433 1.8002702 1.9324788 1.8358231 1.9083800 2.1221947 1.9651339 1.7511194 1.9723153 2.0619919 1.9419012 2.2138306 2.1183035 2.0003969 2.0043848 2.0057249 1.8328693 1.8523200 1.6653882 2.0543083 1.9263137 1.8811063 2.2394452 2.1016064 2.0465816 2.0375570 1.8343956 2.0375323 1.9996854 2.0108918 1.9404691 1.8331147 1.9884583 1.9700443 2.1506108 2.1489912 2.1550519 2.0050145 1.7146030 1.6423869 2.0040797 2.2666560 2.0715768 2.0105731 2.0123865 1.8975625 1.9258499 1.7308275 1.9821738 1.9663289 2.0611080 1.9165069 2.1913326 1.7815289 1.6437924 1.7748692 1.9975710 1.9303474 1.9232942 1.9174788 1.8059814 1.9853555 1.9364774 2.1473974 1.8155365 2.0155330 1.6349307 1.9096495 2.1230827 2.1909149 2.1721266 2.1244924 2.2309088 2.2233625 2.1193787 1.8264019 2.1857775 2.2133479 2.3008042 2.1608437 2.0806029 2.1020934 2.2721156 2.0538078 2.1521022 1.1622341 2.1063374 2.2718527 2.1867317 2.3060351 2.2543144 2.1847290 2.1479608 2.0922474 2.0214015 1.5757163 1.7972610 2.0629004 2.2527074 1.9045459 2.0766652 1.7686580 1.7701262 1.9406185 1.9190789 2.2018818 2.2053007 2.0855608 2.3841799 2.1935856 2.0955200 1.9311408 2.1547925 1.9178412 2.3975223 2.1930311 2.0494107 2.1145503 2.1829650 2.0474074 2.1006382 2.3125119 2.2953339 2.1953109 2.1494112 2.1725139 2.3410705 2.2412004 2.1006715 2.3067603 2.1696703 2.2528210 2.3916332 2.0228764 1.9212198 2.3370479 2.3160083 2.3254321 2.3461867 2.2892681 2.1721698 2.1528618 2.4441000 2.3095863 2.3556796 2.1702717 2.1424017 2.2129121 2.2105750 2.3991162 2.1946955 2.1266609 1.9728016 2.0549279 1.9848111 1.7847272 2.0403429 1.8021148 1.8660469 1.8989024 2.0258265 2.3782525 2.0199145 2.0650428 2.1788563 2.4174044 2.0432571 2.3860954 2.3747752 2.2410160 2.2240404 2.4178365 2.4516177 2.0801767 2.1746585 2.3080199 1.9103936 2.0101054 2.1785691 2.0532715 2.1163282 2.1583190 2.1766347 2.1546785 2.4260729 2.2882892 2.4852087 2.1574315 2.2653329 2.2120201 2.1851755 2.2734518 2.0982876 2.3850864 2.0073800 2.0165948 2.3784347 2.0559064 2.3063709 2.0400700 2.2531118 2.3041047 2.2561967 2.1179104 2.3947213 2.3050054 2.4107825 2.2468621 2.5123965 2.5668420 2.2007665 2.6947808 2.4081528 2.6090700 2.3775327 2.2767403 2.3783561 2.3293750 2.3797651 2.1679124 2.2870316 2.4845005 2.1561773 1.9440993 2.2382717 2.5218097 2.3362121 2.3376521 2.5401676 2.0937134 2.1318566 2.4509766 2.4461113 2.6083890 2.4580485 2.4593791 2.3783244 2.3110428 2.2558007 2.3075177 2.1963179 2.0593217 2.2855577 2.2269933 2.5507905 2.4597528 2.5130134 2.3207494 2.3569455 2.3549044 2.2535407 2.3919229 2.1393064 2.0453330 2.7448752 2.1745687 2.2312259 2.1614262 2.0267713 1.9917226 2.2234669 2.4594043 2.2785534 2.1956335 2.2349462 2.0058729 2.4614384 2.0258016 2.2530012 2.3599583 2.4220391 2.2499271 2.4548549 2.0427798 1.9209596 2.2134689 2.3257627 2.2924051 2.3930002 1.9019692 1.8452299 2.0486009 2.1846882 2.1445994 2.1053292 2.0936546 1.9287723 2.1701523 2.1435120 2.1922644 2.1128541 2.2645556 2.1532273 2.1652471 2.3912636 1.7617324 2.3778330 2.1944990 2.0370985 2.3240912 2.1530252 1.9171722 2.3618105 2.6098141 2.3284204 2.4291196 2.0177745 2.1442577 1.8418870 2.2219988 2.1299619 1.9858145 2.2331091 2.2057636 2.0481452 1.9830184 2.5562458 2.4395360 2.4506431 2.2681561 2.3191803 2.4637939 2.1461098 2.2753854 2.2256047 2.2188256 2.2196776 2.3050002 2.5720949 2.5158657 2.5406396 2.5317408 2.2722143 2.4108536 2.5483070 2.2852285 2.3562955 2.3178615 2.3815461 2.3441257 2.2386330 2.3368709 2.5398206 2.4234671 2.5400964 2.6510709 2.7683609 2.6690048 2.4566771 2.7385173 2.2834694 2.3773914 2.8612871 2.7666956 2.4923889 3.2309093 2.3521957 2.4317041 2.3810482 2.1236118 2.0692259 1.9563840 1.5202215 1.5826538 1.7927895 1.7719484 1.8083015 1.6494102 1.6395751 1.6257736 1.5895837 1.5531047 1.4791142 1.5691653 1.5214652 1.6454340 1.5977172 1.5228247 1.5342104 1.5613864 1.5513763 1.5034927 1.6387937 1.4278834 1.4722456 1.4127426 1.3825684 1.3791482 1.3341496 1.3723604 1.4259555 1.4255670 1.4024595 1.4889824 1.2284141 1.2932058 1.3885250 1.4046634 1.3820687 1.4221015 1.4099106 1.2462784 1.2048041 1.3440493 1.2741185 1.4063632 1.4378116 1.3754661 1.5610813 1.4869227 1.4651506 1.2886746 1.3806342 1.4495276 1.1932159 1.3509827 1.2911655 1.1701326 1.1727887 1.1222629 1.3992573 1.2330721 1.2263169 1.1951629 1.2706460 1.2148342 1.2313009 1.2409454 1.2112416 1.1991369 1.2575170 1.2512719 1.2064066 1.3111651 1.2392035 1.1723282 1.1762447 1.1618333 1.1475009 1.2398084 1.2777981 1.3018421 1.3757672 1.1573735 1.2142901 1.2238618 1.2196397 1.0857784 1.2176700 1.2440787 1.2019210 1.2286235 1.1460700 1.0407587 1.0279657 1.1476134 1.3743448 1.3792382 1.4523993 1.4300647 1.6961174 1.5124614 1.5527617 1.4139020 1.4452087 1.5271653 1.3355878 1.4083117 1.4071160 0.7075116 0.7176153 0.7038314 0.6178292 0.7364034 0.7918918 0.6421390 0.5929995 0.6389833 0.6133367 0.6767231 0.5946398 0.6046351 0.6277563 0.6381434 0.5894814 0.7156206 0.7696928 0.7019748 0.6914960 0.6747681 0.7140886 0.5170751 0.7057929 0.7342257 0.6599652 0.6687517 0.6674580 0.6862611 0.7638585 0.7833528 0.7524196 0.7256698 0.6491944 0.6757061 0.7634219 0.8180885 0.8327235 0.7692388 0.7786844 0.7835150 0.7881393 0.7582215 0.6900971 0.7366333 0.7592445 0.7125719 0.7049364 0.7152400 0.7373269 0.7096687 0.7639097 0.6631313 0.6335486 0.7148412 0.6936932 0.7135685 0.6948352 0.6702340 0.7174767 0.7020576 0.6776650 0.6034945 0.6821932 0.6288758 0.6836298 0.6982634 0.6826278 0.5947191 0.6847326 0.6823748 0.6660751 0.6614790 0.6072061 0.6672458 0.7289724 0.5868831 0.7286241 0.7106900 0.6612084 0.7267579 0.7647239 0.7326815 0.7824511 0.7972947 0.7158033 0.6472430 0.7207054 0.7565990 0.5890151 0.5146963 0.5826188 0.6861014 0.6576000 0.6200173 0.6307962 0.5984974 0.5067907 0.5587706 0.5639427 0.5842585 0.5625969 0.6246504 0.6398632 0.5549499 0.6644717 0.5747899 0.5552459 0.7657504 0.5976144 0.6979088 0.6525809 0.5575421 0.5051947 0.5708480 0.5449025 0.6689498 0.5909417 0.6089807 0.5907369 0.6175358 0.6358121 0.5615921 0.5599285 0.5511732 0.6012118 0.5790473 0.6100355 0.5274406 0.5191659 0.5338756 0.5881385 0.6118509 0.4887658 0.5099976 0.5477617 0.5834762 0.5367468 0.4859180 0.5340152 0.6244275 0.6725581 0.6160489 0.5625257 0.5689914 0.5073955 0.5590099 0.5239816 0.6087635 0.5815704 0.5434852 0.5253107 0.4778548 0.4515671 0.4677906 0.4250727 0.5932518 0.5878426 0.5011189 0.4816819 0.4211669 0.4493550 0.5052874 0.4719071 0.5015269 0.4866482 0.4492596 0.4726565 0.4970558 0.5129770 0.5166422 0.4405791 0.5117634 0.4987497 0.4771856 0.5335752 0.4787053 0.4788700 0.4400041 0.4745472 0.4921466 0.5081899 0.5779823 0.5072519 0.4862356 0.4937504 0.5129024 0.4936180 0.5150854 0.5806537 0.6271492 0.6554626 0.5460572 0.6080393 0.6517293 0.4895479 0.5819310 0.4622578 0.5139158 0.5127830 0.4073881 0.4310302 0.3667851 0.5040655 0.5205159 0.5740415 0.5187470 0.5183789 0.5341069 0.5069966 0.5093204 0.4797444 0.5177639 0.4973699 0.5351874 0.5271780 0.5058125 0.6260742 0.5868636 0.5606140 0.5317842 0.4963913 0.5484670 0.5483638 0.4690437 0.5819792 0.5682608 0.6036448 0.5703806 0.5205182 0.5512460 0.5760453 0.5948341 0.5810750 0.5347537 0.5718452 0.6039581 0.6068989 0.5971140 0.5937248 0.6638232 0.6049004 0.5986882 0.5547465 0.6161250 0.4728751 0.4651057 0.5489889 0.5808848 0.6230539 0.6384693 0.6317013 0.6296701 0.5872351 0.5561915 0.5735181 0.5216017 0.4657249 0.5524548 0.4549592 0.4528779 0.5799658 0.5373865 0.4243623 0.5126857 0.5294814 0.5229608 0.5897704 0.5528045 0.5069736 0.5367914 0.5759383 0.5062455 0.5801417 0.5715177 0.5833853 0.5907963 0.5916444 0.5783139 0.5727180 0.5493226 0.4725659 0.4277752 0.1749095 0.1916498 0.1346186 0.0000000 0.1449418 0.1534557 0.2463214 0.2816500 0.3184971 0.3017085 0.3123343 0.3256274 0.2823984 0.3272302 0.2865898 0.2722991 0.2666406 0.3147666 0.2858741 0.2912242 0.3043292 0.2759727 0.2927360 0.3607743 0.3049361 0.3400972 0.3236190 0.5225446 0.5531162 0.5741755 0.6696044 0.5980821 0.6140046 0.6864410 0.5165476 0.5882796 0.5554997 0.5320236 0.6083526 0.5909547 0.6306081 0.4648115 0.6256921 0.6721049 0.6243404 0.6549129 0.6728711 0.5947493 0.6441841 0.5637769 0.5974183 0.5749302 0.6605145 0.6754549 0.6222008 0.6515904 0.6812564 0.6379442 0.5902792 0.5452591 0.5855676 0.5757038 0.6652044 0.7709004 0.7238006 0.7190368 0.9082820 0.7854177 0.7440566 0.6855195 0.6995187 0.6089591 0.6305366 0.6199009 0.6191455 0.6678912 0.6037419 0.6414586 0.5653653 0.8249124 0.5325931 0.6746029 0.7377441 0.7427308 0.8156174 0.7298709 0.7603031 0.7515665 0.7037045 0.6273983 0.6212597 0.7398532 0.7015576 0.7543462 0.6962317 0.7115091 0.6559677 0.6734855 0.6193528 0.5507475 0.6883221 0.7098756 0.7218454 0.7407591 0.7314115 0.6992444 0.6639560 0.7501098 0.7469235 0.7006355 0.8122271 0.7678018 0.7857855 0.7917352 0.7813088 0.7476855 0.8007841 0.7487264 0.7038620 0.8249186 0.8091695 0.7513624 0.6961581 0.8404321 0.8531387 0.6718601 0.8089468 0.8080878 0.8501851 0.8112756 0.8759765 0.7777966 0.7680791 0.8755157 0.7586604 0.7334500 0.7671486 0.6161682 0.7324650 0.7277691 0.6901107 0.7060890 0.8243314 0.6569887 0.6619290 0.6173876 0.7811735 0.7813565 0.7085796 0.7502656 0.8278991 0.8421607 0.7609650 0.7712808 0.7283212 0.7433457 0.7327922 0.7267754 0.7409238 0.7480780 0.7383281 0.6257973 0.5242970 0.6685820 0.5893120 0.6797927 0.6854203 0.6559298 0.6387865 0.6098677 0.7221948 0.6790105 0.6455258 0.7246162 0.6732446 0.6065597 0.7196583 0.6350256 0.6779302 0.6676113 0.6371949 0.7088445 0.7745184 0.7728985 0.7396182 0.6711831 0.6889616 0.6200721 0.6809831 0.7186358 0.7401366 0.6899024 0.6110734 0.6302829 0.6520376 0.6907065 0.6727247 0.6141522 0.6133782 0.6319984 0.6465396 0.6213096 0.6922907 0.6154901 0.6935493 0.6456096 0.6612473 0.6873541 0.6495350 0.5835773 0.5565565 0.6607222 0.6483507 0.7049472 0.7800149 0.7192434 0.7716733 0.7365852 0.6599352 0.6911765 0.6572268 0.7320057 0.7620576 0.7268018 0.6800995 0.7474252 0.7243547 0.8570910 0.8246277 0.8001099 0.7121822 0.6724971 0.6987894 0.7446530 0.7328887 0.7490984 0.7229347 0.7267668 0.7235356 0.8152440 0.7868339 0.8228687 0.7985621 0.8777919 0.8851037 0.8792689 0.8296243 0.8504048 0.8808383 0.8224315 0.8755827 0.7918463 0.8348348 0.8228626 0.9211522 0.8440461 0.8798419 0.8796265 0.8797993 0.6012871 0.6805160 0.7347426 0.5816829 0.8366148 0.7403097 0.9221087 0.8280862 0.8706482 0.8295195 0.7664532 0.9017743 0.7710387 0.8313851 0.7799716 0.6763240 0.6931634 0.6109987 0.6743418 0.7478621 0.6626365 0.6361066 0.7155732 0.6662926 0.7051811 0.7518582 0.8181331 0.8209032 0.8334213 0.9166833 0.7328977 0.6526371 0.7739359 0.7799835 0.8439995 0.8634879 0.8251244 0.7480630 0.8003591 0.8152150 0.9264957 0.7843548 0.8278443 0.7228435 0.9737268 0.9327522 0.7876044 0.9065718 0.8764867 0.8341162 0.7797776 0.8003104 0.8211002 0.8299091 0.8100805 1.0134361 0.9483822 0.8817380 0.9058422 0.7174093 1.0029469 1.0163894 1.0181370 1.0149202 0.9639711 0.9837923 0.9990725 0.9804741 0.9744347 1.0742159 1.0327298 1.0357634 0.9889793 0.9982558 0.9637241 0.9286469 0.9486752 0.9493265 0.9143200 0.9263351 0.9639374 0.8786948 0.9924256 1.0486669 1.0243832 1.0697150 0.9409619 0.9224000 0.9780700 0.9155128 0.9751326 0.8628181 0.8562536 0.9157050 0.8654592 0.9370799 1.0442263 1.0156437 0.9018161 0.9543842 1.1257019 1.1309117 1.1420288 0.8457978 1.9282011 1.9505090 1.9723403 2.1329223 2.1445049 1.9822982 1.9079916 2.1514748 2.1746077 2.0621728 1.9667593 1.8996092 1.9452140 2.1020088 1.9393411 1.9819462 1.9271931 2.0672904 2.0377173 1.9606808 2.0784019 2.1151855 2.0491175 1.9346980 1.7973182 1.8131670 1.9921355 2.1131395 1.7244431 1.5776269 2.0750695 2.1955469 2.4493535 2.4259165 1.6704854 1.7778199 1.7652132 1.6886753 1.6315829 2.7117387 2.7058141 2.5331494 2.5965510 2.5745097 2.5792571 2.5220825 2.7563815 2.2705379 2.5689855 2.4826558 2.3510898 2.3331057 2.1453087 2.8275014 2.7844261 2.9062251 2.9679966 2.2135011 2.1632262 2.0971461 2.2281763 2.1034289 2.2568368 2.1284744 2.1837161 2.0825961 2.0830261 2.3143990 2.6395911 2.3675966 2.5456838 2.5954175 2.3985337 2.5204499 2.5067930 2.3484849 2.4783034 2.3381580 2.0819648 2.0917813 2.1682656 2.0563055 2.3797334 2.3863659 2.2727040 2.2247437 2.1235885 2.1885278 2.0722804 1.9856058 2.1900949 1.9335840 2.2842852 1.8198242 2.0834190 2.1952297 2.0797297 2.1951099 2.1726475 2.2438142 2.0146240 2.2618146 2.0302106 2.1302620 1.9316247 1.9265482 1.9840950 2.0821517 2.0994254 2.1389064 1.9416039 2.0215657 2.1428872 2.1618975 1.7797612 2.1017020 1.6658004 2.0974723 2.2467996 2.4007482 2.2774017 2.5255986 2.3448877 2.3924439 2.0733463 2.4996769 2.3396709 2.1553308 2.1886811 2.2686237 2.3208911 2.1649178 2.2827729 1.8545128 2.3976020 2.4842881 2.6675895 2.0741919 2.2644411 2.5212500 2.0813995 2.3412726 2.2599838 2.2865244 2.1838890 2.1457779 2.1586434 2.1364674 2.0796658 2.1336039 2.0411784 1.8019032 2.2028740 2.2614125 2.3991473 2.0545612 2.6916593 2.2399254 2.2055323 2.2142750 2.1320275 2.3622041 2.3090765 2.2041445 2.2575948 2.1590572 2.3142218 2.2360183 2.1689824 2.1800139 2.3120800 2.1987315 2.1110445 2.2554302 2.3419667 2.1420531 2.2034673 1.9350861 2.2165425 2.1225314 2.1890709 2.2779075 2.2030553 2.1926243 2.0483933 2.0332028 2.0240095 2.2234887 2.0883930 2.3391723 2.2308825 2.1480476 2.0833353 2.1103390 2.2971268 2.2984828 2.1155676 2.2447272 2.1608677 2.3100768 2.2219489 2.3087224 2.3444383 2.3204349 2.4953766 2.4650924 2.5171600 2.3999187 2.6120646 2.0978308 2.3871504 2.4371300 2.5591164 2.4997888 2.5172097 2.5090189 2.5702212 2.4496798 2.5192643 2.6239946 2.5385954 2.6198373 2.4232057 2.4847988 2.3161739 2.3128696 1.9369321 2.1834358 2.0964007 2.1914892 2.1914249 1.8950261 2.3067268 2.1251720 1.7778010 1.9772490 2.2998796 2.3112480 2.1449818 2.2182654 2.2505078 2.1926613 2.2650096 2.0672214 2.1424700 2.2207937 2.2986099 2.0733796 2.2636584 2.0224329 1.9126237 2.1008885 2.0371155 1.9528185 2.0212177 1.9481521 2.2047695 2.2424194 2.0033754 2.1653226 2.1828905 2.2651963 2.7240454 2.5447817 2.6136224 2.3721395 2.0608997 2.4575337 2.2160792 2.6584267 2.4604123 2.3064147 2.6943154 2.5851536 2.5362700 2.2569695 2.3577428 2.2570655 2.2141395 2.2298554 2.0390153 2.3742633 2.2630287 2.4792125 2.2087540 2.3681310 2.5227143 2.5727290 2.2944675 1.8864870 2.4838039 2.0975621 2.2195231 2.5496767 2.5534959 2.4310648 2.4158972 2.5173341 2.5525649 2.5385763 2.4697272 2.3687429 2.4562075 2.3556619 2.3157712 2.2277777 2.4537883 2.6492975 2.7022902 2.3159093 2.5948393 2.4351795 2.2996252 2.1235691 2.4668941 2.3502987 2.4171594 2.5234764 2.4184295 2.4325507 2.4895504 2.4529032 2.4510448 2.4379350 2.0008766 2.4071100 2.4477610 2.1995058 2.5771087 2.4268542 2.4551724 2.6603159 2.3931839 2.5181983 2.5155510 2.2440155 2.4649503 1.9600454 2.6188731 2.3602099 2.4263299 2.2090097 2.0411234 2.3083710 2.6908761 2.6200157 2.6174860 2.6832273 2.6348669 2.5445405 2.4784582 2.5250650 2.6502749 2.6340143 2.1751771 2.4056179 2.4938840 2.6485921 2.3531872 2.3805738 2.4334562 2.3411824 2.5493690 2.2339811 2.4494870 2.1529937 2.1718044 2.0842381 2.1706697 2.2016602 2.2761078 2.2444700 2.3191186 2.3854104 2.1480297 2.5390787 2.3676362 2.4090498 2.1804737 2.0920983 2.0597327 1.9350522 2.4775570 2.1506074 2.3495679 1.9789534 1.9312904 2.1035450 2.3731027 2.2437535 2.3557790 2.3873206 2.5118378 2.2433156 2.2447491 2.3851582 2.6014904 1.9958683 2.3562822 1.9881109 2.0376366 2.1620461 2.0922587 1.7559272 2.1840143 2.0955303 2.0631597 2.1900568 2.0681004 2.1370773 2.1323515 2.1494674 2.3448960 2.2497612 2.2116941 2.2356236 2.1823343 1.9373265 2.4696626 2.2452124 2.2122998 2.2683955 2.5467339 2.5943548 2.1425453 2.3990104 2.4565021 2.3889604 2.3583679 2.0741585 2.3628649 2.3719755 2.2551342 2.2972748 2.3449782 2.3699883 2.4367560 2.3832263 2.5892243 2.8393153 2.6391786 2.5546380 2.5515861 2.6392983 2.7024967 2.7638124 2.0762731 2.4510215 2.1137637 2.4390719 2.3733370 2.4454189 2.5094627 2.5294958 2.3894617 2.4781020 2.4668494 2.2971865 2.2757019 2.1924603 2.2206382 2.1996048 2.2044370 2.2096111 2.2873831 2.3419096 2.5981486 2.4244655 2.2176248 2.3428520 2.2797465 2.4585367 2.5434411 2.1909279 2.2403153 2.2721559 2.1842446 2.2017174 2.3888843 2.4909251 2.6222782 2.1533398 2.2764924 2.2322382 2.2581539 2.2344909 2.2823299 2.5968598 2.6345446 2.4232365 2.2744824 1.9742287 1.9736491 2.0852359 2.0619221 2.0542970 2.1202390 1.9972105 2.2074408 2.0404644 2.1453440 2.2253627 2.2017108 2.1908602 1.9257092 2.1219515 1.9991951 2.1773230 2.2366918 2.0714970 2.1035023 2.3196586 2.1799626 2.4646942 2.4352775 2.4171639 2.2252325 1.9929465 2.3493168 2.1683758 2.4091428 2.3019386 2.1267153 2.3484951 2.2559649 2.1094679 2.1963938 2.0578032 2.1230918 2.0630759 2.2496547 2.1925205 2.1270838 2.2305595 2.0141417 2.1083998 2.0883318 2.1437050 1.9751664 2.0368047 2.2758933 2.2097728 2.3271554 2.5291255 2.4443718 2.2075127 2.5172102 2.4600675 2.4975628 2.4080987 2.2697373 2.0809232 2.2339534 2.2552883 2.1339291 2.0208175 2.1254170 2.2036870 2.0996441 2.1084332 2.2393498 2.1799234 2.2160487 2.0899398 2.3601337 2.3525240 2.2969555 2.2563376 2.3978740 2.0044634 2.1510135 2.0651487 1.9761603 2.2867225 2.2827257 2.3303640 2.3508652 2.6440193 2.7386518 2.6430846 2.8955911 2.5843863 2.4535567 2.4904792 2.4833730 2.5742604 2.5522775 2.7011423 2.4815825 2.4846890 2.4919870 2.6281031 2.9968366 2.9459520 2.9722093 2.2973959 2.6915191 2.4876921 2.5770019 2.7585229 2.8919554 2.6981218 2.8508981 2.8008267 2.7923551 2.9066012 2.5538761 2.8758524 2.7579546 2.9106240 2.8995094 2.5684508 2.5523692 2.8473271 2.7233565 2.5734364 2.7898121 2.4897876 2.9979571 2.8194912 2.7481018 2.5949276 2.5916566 2.6528305 2.8565515 2.7779928 2.9853913 2.8495104 2.6810977 1.9355143 2.0358507 2.0391235 2.3684840 2.4169084 2.3413333 2.2503184 2.3033349 2.4580962 2.2667255 2.2409825 2.4486550 2.6956932 2.4209704 2.6630159 2.4614114 2.6435740 2.2567514 2.2598200 2.4912984 3.0128198 3.0927844 2.7876298 3.0045932 2.9074151 2.8385193 2.6119099 2.8653598 2.9427445 2.6720247 3.0818915 2.8150125 3.3897728 2.5926198 2.4704122 2.8136031 2.8653589 2.3468978 2.6875187 2.5801910 2.9096338 2.8840495 2.5838666 2.6385978 3.0350351 3.0657761 2.9508250 3.0885693 2.9940548 2.8158467 2.9472478 2.7539378 2.9407108 2.7671051 2.6316485 2.5939906 2.7173274 3.1709767 2.8202123 2.6316944 3.0469055 3.4652886 3.5033943 2.8069148 2.9333033 2.9840818 2.8183340 3.1121183 3.2227737 2.7111991 2.7771349 2.8891955 2.9821963 2.9615718 2.7424614 2.8955974 2.9346232 3.0693585 2.7412824 2.8737762 3.0253812 2.8884811 2.8060357 2.7902501 2.9395147 2.7196752 2.7127036 2.8326185 2.8525178 3.0839434 2.9499283 2.7419947 2.6042460 2.6833026 2.4884713 2.9981937 2.6209700 3.4296856 2.1955322 1.8047055 2.6718206 2.9780156 2.5530731 2.3854416 2.3365617 2.5255084 2.4180135 2.6432961 2.2939049 2.7711476 2.6278391 2.4957991 2.4897157 2.4813482 2.4400245 2.5341084 2.5617914 2.6683377 2.5318191 2.5034128 2.6583998 2.5192405 2.7613127 3.0851446 2.5755641 2.6013681 2.1551719 2.0618167 1.8925908 2.1988206 2.1477372 2.5025885 2.5161962 2.2583243 2.2715007 2.1793072 2.3248056 2.4011261 2.7227486 2.8077629 2.6060356 2.3498320 2.9436694 2.7849406 2.4972925 2.6066552 2.6466888 2.6123537 2.7106543 2.8317757 2.7125078 2.3515162 2.8771187 3.1147362 2.6741195 2.9178050 2.7704811 2.7027486 2.7389140 2.7845719 2.5840068 2.5727523 2.7433253 2.7342536 2.8272074 2.7703668 2.6861982 2.7539522 2.6445524 2.8206975 2.8377156 2.8568335 2.8046738 2.8900195 2.9968355 2.8197339 2.7839466 2.7303441 2.9290884 2.5505025 2.7944963 2.6164762 2.7733131 2.7590685 2.7505658 2.6316920 2.7952834 2.7465550 2.7432241 2.8478194 2.8177170 3.0503816 2.6716204 2.5753938 2.8045850 2.8583170 2.8479878 2.9093280 2.9234430 2.7668138 2.7306460 2.8522406 2.7004042 2.5531954 2.7013462 2.7383076 2.7135559 2.5322351 2.4250978 2.9297784 2.8075263 2.7132857 2.7048248 2.8654850 3.1877105 2.7173516 2.9249232 2.5908847 2.8922208 2.9944382 2.3816024 2.4190058 2.2703263 2.5303325 2.3955291 2.3003944 2.3388092 2.3919161 2.3587557 2.2668769 2.5185151 2.3402166 2.0761920 2.2861637 2.6878136 2.7966050 2.7188641 2.6981492 2.8275462 2.6821057 2.5810466 2.7243129 2.6927487 2.7191599 2.6232019 2.7251624 2.6770436 2.7833496 2.6588568 2.7097106 2.5213325 2.8050943 2.7914583 2.5341943 2.5369673 2.6502946 2.7029992 2.7346868 2.8314291 2.8203915 2.6064743 2.7259370 2.4953997 2.5404374 2.4922131 2.3527472 2.4159508 2.4911033 2.7168332 2.8643765 2.6655628 2.8664838 2.6719869 2.9151568 2.8284507 2.7341804 2.7612636 2.7988207 2.7302693 2.7140189 2.4895886 2.4061393 2.4845172 2.6799026 2.5293385 2.4029967 2.8097326 2.4403520 2.4826940 2.5327819 2.2424679 2.5249251 2.5712208 2.5864904 2.5441902 2.3762299 2.6176066 2.3828259 2.6049572 2.6733296 2.5098728 2.4992315 2.4973928 2.4164787 2.4170426 2.5384220 2.5454173 2.3502693 2.4353823 2.5457740 2.7025312 2.5343980 2.4962550 2.4384557 2.5660920 2.4297769 2.6138337 2.6075396 2.3853909 2.5614098 2.4221801 2.5744475 2.3875354 2.4572031 2.4392216 2.4297094 2.5008910 2.6415515 2.3465676 2.2796513 2.6933370 2.5607489 2.2312305 2.4499786 2.5886865 2.4017220 2.5907021 2.2758693 2.3341536 2.1933480 2.2148177 2.2358574 2.4005198 2.3876737 2.6782443 2.4794324 2.4271741 2.5931208 2.6173339 2.6204110 2.5158269 2.4050284 2.9826517 2.9216796 2.7867651 2.4100260 2.4675999 2.5833134 2.8138058 3.0392006 2.7945712 2.5959284 2.7842125 2.6581738 2.5713526 2.5022322 2.6488046 2.6520399 2.4916469 2.7401588 2.6124305 2.7457462 2.4967244 2.5297682 2.6727624 3.0313357 2.9588583 2.6720455 2.0968037 2.3915423 2.6787590 2.3720388 2.5023830 2.5254057 2.1278487 2.5015276 2.4113528 2.5577687 2.7102892 2.4930897 2.7696929 2.4965862 2.6789972 2.8138633 2.7692050 2.6848077 2.9107340 2.9927064 2.4725388 2.4501589 2.4084160 2.2690858 2.6141808 2.5094195 2.6601213 2.3754012 2.5462203 2.2690879 2.3349355 2.3768204 2.3924649 2.4848595 2.3822469 2.4057352 2.4725511 2.4833780 2.4917516 2.8107467 2.3651068 2.6044741 2.4606542 2.7277960 2.5881575 2.1245162 2.3251579 2.5486622 2.6186114 2.4433616 2.4107512 2.4279689 2.4784624 2.4374445 2.6219046 2.4435784 2.6170364 2.6875231 2.6439268 2.6039635 2.7156893 2.7400836 2.7291404 2.9894295 2.3540621 2.5367964 2.4535900 2.6425472 2.3129660 2.6042479 2.6276448 2.5250450 2.7801043 2.5758251 
assembly_BlackSea15|NODE_187034_length_3815_cov_9.052926_3|protein       2.3115671 2.2266787 2.1548126 2.2846869 2.3258655 2.1463200 1.9490335 2.0552060 2.1836825 2.2129965 2.3277751 2.0750774 2.0405591 2.0821941 1.9387660 2.0163826 2.3969109 2.3562274 1.9061727 2.1595799 1.9275155 2.4342887 2.5170599 2.3409593 2.3850485 2.1672530 2.3046006 2.2317952 2.3751086 2.2292114 2.5956779 2.4378377 2.4758163 2.4747136 2.2499766 2.4292535 2.4614884 2.3470591 2.7435121 2.7382314 2.5920332 2.6032796 2.1296164 2.1980967 2.3279057 2.1833473 2.4913757 2.1700835 2.4943088 2.3488801 1.9591417 2.0218619 1.9778466 1.9325607 2.1403680 2.1651715 2.2354649 2.2402896 2.1107613 2.2462844 2.8173884 2.4289157 2.3703694 1.9089475 2.0978931 2.0460131 2.1003397 2.0073760 2.0914925 1.9638040 1.8895216 2.0963080 2.2400902 2.6610720 2.3937051 2.5909371 2.1636724 2.1401980 2.2206803 2.1549191 2.1544393 2.4401233 2.3144826 2.3517216 2.3513733 2.5987300 2.2452448 2.3605441 2.2680800 2.3384970 2.3129489 2.4562351 2.1731215 2.2066402 2.1955239 2.1258398 2.0402811 2.4245358 2.1961096 2.4085636 2.2165381 2.2966489 2.2913100 2.1380384 2.3159224 2.4850504 2.3444116 2.4377249 2.4197181 2.4559075 2.1376845 2.0549744 2.1421923 2.1181608 2.2041867 2.3073548 2.6466925 2.2703195 2.7758850 2.8669769 2.9574345 2.5449952 2.2783618 2.4373888 2.3933379 2.4168842 2.5094295 2.5275808 2.3514735 2.5032822 2.3093988 2.4046702 2.5929846 2.6668634 2.6304324 2.5940079 2.6923980 2.3109919 2.5014203 2.3274902 2.5457496 2.5328532 2.6462115 2.2429677 2.4495653 2.3090356 2.3739830 2.4733947 2.2259606 2.4530881 2.4731596 2.3330434 2.6715606 2.2235724 2.4607247 2.3484653 2.4330695 2.7078911 2.4225137 2.6040421 2.3833432 2.6580881 2.5998680 2.4126126 2.3899855 2.2954805 2.3396292 2.2354022 2.5200547 2.5421435 2.6744589 2.3865630 2.2972226 2.2372498 2.3707112 2.0663862 2.2223446 2.0713945 2.1287411 2.3858843 2.4086129 2.3141956 2.2753529 2.2130179 2.2757150 2.3315033 2.7438584 2.7023236 2.0588405 2.0426517 2.0826780 2.0304346 1.9322038 2.0504348 2.0792620 2.1104953 1.9376904 2.0519022 1.9562579 2.0398757 2.0026666 1.9609186 1.9072745 2.0288547 1.8051820 2.0008555 1.9127171 1.9821536 1.9372881 2.0111628 2.1173621 2.1449171 2.1563348 2.1261617 2.1462445 2.1310383 2.1509173 1.9438222 2.2479729 2.0175214 2.2744891 2.1958520 2.1180397 1.8824608 2.1391656 2.6139360 1.7299937 1.6948581 1.5032130 1.5727031 1.4537762 1.7059307 1.6449729 1.6502966 1.5575324 1.6628594 1.6062826 1.7830526 1.6072821 1.5767241 1.7304810 1.7627957 1.6302471 1.5084875 1.7102647 1.5185223 1.5030001 1.4074273 1.4519789 1.4502951 1.4092422 1.5698110 1.4620571 1.4746327 1.4274322 1.3463882 1.5859011 1.6659215 1.5863542 1.4802048 1.4949643 1.5010011 1.4751277 1.5771236 1.2695930 1.5050116 1.4887595 1.6403870 1.5208625 1.5884395 1.5696062 1.3698596 1.6818306 1.6220911 1.6091431 1.6580079 1.6470232 1.4743849 1.4678540 1.5154051 1.7108193 1.5282055 1.5874965 1.7722485 1.6303036 1.7279078 1.6985725 1.7637726 1.6732494 1.6662332 1.7832160 1.7424624 1.7489959 1.6031679 1.6451480 1.5759568 1.5937958 1.6907077 1.6455449 1.6376255 1.5344635 1.5819896 1.6290607 1.6059921 1.6457111 1.6292705 1.4894959 1.4589796 1.6135244 1.5678019 1.6390501 1.5899579 1.4447864 1.5658752 1.5337168 1.6037542 1.6659952 1.8873945 1.6220646 1.8079387 1.7365547 1.8523113 1.6586077 1.8000810 1.8793874 1.3677715 1.5687074 1.4669897 1.6959948 1.6359589 1.6042006 1.4274301 1.4922699 1.6296009 1.5707335 1.7682977 1.5999999 1.5811130 1.6083058 1.5709604 1.6277534 1.4885157 1.7036832 1.8005763 1.7904614 1.7302125 1.7397351 1.6944465 1.7606788 1.7211255 1.2714770 1.6502979 1.4143742 1.5805570 1.4217135 1.6391969 1.7928101 1.5676960 1.9697687 1.6969417 1.6744194 1.8675412 1.8360749 1.9155460 1.7331490 1.6181156 2.8375762 2.6271613 2.5360457 2.5514745 2.6010430 2.5935627 3.0040861 2.7560966 2.7296321 2.9194589 2.7330657 2.3939424 2.9750891 3.1549030 2.8428248 1.6244539 2.0256576 2.0195533 2.1162548 1.9383962 1.9645559 2.0008914 2.5120612 1.7275262 1.8733751 1.8453561 1.7663642 2.0268761 2.2266651 2.1660370 2.0600345 2.3598193 2.0420925 2.0746820 2.1114138 2.1010944 1.9999473 2.0418710 2.1714039 1.8560853 2.1332220 1.9123099 1.8712748 2.1187998 1.8926844 1.8524756 2.0766011 2.2040743 2.0058690 2.0101901 2.2341281 2.1336283 2.0794636 2.2343389 2.1670915 2.2066523 2.0523207 2.1631135 1.9905270 2.1261478 2.1031356 2.2712511 2.1952165 2.1354479 1.9764994 1.9781124 2.0494714 1.8065895 2.0065173 2.3364853 2.0795663 2.1068776 1.9807204 2.1776740 1.8928061 1.9249643 1.9817534 2.0000719 2.0730213 2.1227526 1.8743006 1.8370241 1.8682556 1.8132464 2.0679757 2.0471739 2.2002832 1.7225452 1.6774392 1.8968591 1.8870696 1.7398733 1.8384977 1.8897401 1.7594122 1.9937579 1.9352157 2.0946255 1.9863906 1.8603497 1.8890952 1.7765214 2.0357225 1.9296475 1.6694718 1.7771379 1.9645154 1.9088450 1.9611702 2.0458680 1.9059619 1.7369899 1.8758872 2.0278577 1.9276501 2.2723442 2.1895896 2.0785059 2.1241253 1.9829069 1.8177598 1.8177147 1.7174086 1.9606218 1.8651189 1.9669884 2.1817959 2.0777752 2.0178990 1.9785817 1.8520079 1.9619638 1.8886220 1.9482872 1.8206895 1.8280062 1.8308754 1.8879140 2.0138331 1.9125714 2.1813278 1.9706120 1.7480379 1.7235749 2.0242413 2.2393045 2.1842687 2.0252493 2.0364610 1.8676659 1.9517496 1.8071382 1.9463403 1.9362623 2.0182838 1.9019424 2.2068372 1.7088680 1.6832262 1.7424519 2.0341857 1.9907949 1.9477920 1.9722716 1.8393400 1.9599597 1.8935392 2.1725509 1.7029379 1.9519745 1.6379080 1.9578058 2.1059461 2.1312110 2.0780153 2.2224021 2.2095796 2.1699491 2.1467216 1.8471680 2.1817294 2.1814017 2.2946740 2.1484865 2.1280160 2.0749453 2.2724177 2.0622740 2.0704846 1.1663030 2.1011428 2.1754842 2.1501698 2.2334575 2.2045166 2.0963913 2.1925382 1.9893382 1.9028553 1.5898227 1.8280443 2.0887977 2.2090235 1.7993559 2.1408143 1.9251582 1.8770635 2.0832407 1.9753304 2.2576173 2.2122002 2.1484556 2.3328095 2.2939330 2.2376434 1.9883169 2.1706220 1.8854351 2.4127371 2.2492219 2.0915939 2.1631969 2.0663541 1.9759036 2.0201200 2.2003436 2.1908474 2.2126672 2.2187654 2.1706015 2.2476990 2.1894780 2.1754499 2.2186550 2.2162062 2.2544176 2.3621190 1.9735646 1.8408573 2.2383192 2.3357761 2.2877258 2.2812794 2.2467895 2.1344310 2.1658482 2.3647303 2.2974845 2.3133105 2.2798557 2.1565680 2.1913617 2.2329373 2.3584948 2.1786283 2.0599278 2.0318222 2.1403997 2.0938821 1.8381397 2.1591151 1.9655089 2.0409996 1.9857157 2.1122137 2.4016972 1.9550957 2.0610292 2.1828387 2.3980908 2.0646720 2.3793802 2.3807185 2.2712595 2.2237541 2.4181631 2.3672327 2.0636394 2.1279634 2.3823916 1.9094339 2.0701692 2.1735867 2.1022909 2.0926069 2.1471980 2.1552218 2.1070093 2.5465745 2.1665416 2.4544756 2.0886900 2.2223931 2.2543766 2.2183151 2.2634531 2.2262430 2.3510166 1.9871555 2.1745486 2.4308445 2.0772715 2.3790081 2.1152208 2.3674637 2.3728890 2.4058415 2.2949765 2.3804261 2.3098860 2.5859559 2.2957040 2.5768000 2.5068299 2.1431095 2.6064681 2.3776199 2.6631987 2.3085091 2.3431912 2.4649799 2.4041437 2.4959685 2.2208929 2.4240073 2.5569696 2.1867137 1.9670177 2.3015658 2.4607742 2.3394125 2.2414224 2.5249036 2.1314233 2.1039111 2.3857037 2.4249200 2.5738169 2.4922586 2.5842032 2.4239546 2.3556341 2.3047685 2.4638273 2.2618046 2.0965617 2.2905434 2.2215171 2.5788076 2.3899260 2.4400724 2.2704601 2.3569667 2.3672313 2.2926096 2.4423611 2.2749412 2.1413062 2.6968461 2.2189322 2.3159234 2.1871582 2.0026268 2.0285937 2.2449469 2.3998616 2.2067554 2.3589906 2.3824197 1.9846780 2.3953372 2.2388940 2.3907906 2.3571260 2.5144145 2.2652842 2.4068492 2.1319548 1.8498777 2.1582131 2.2673089 2.2750221 2.4265459 1.8644110 1.9497626 1.9912162 2.2743398 2.0135199 2.0934471 2.0371366 1.9347192 2.1232298 2.1243263 2.2407378 2.2085991 2.2617740 2.1707074 2.1389823 2.3787732 1.7992768 2.2859747 2.1374131 2.1227955 2.2087349 2.2171888 1.9478169 2.3488023 2.6491714 2.4933477 2.5061772 2.0015537 2.0894397 1.9044843 2.1486969 2.1383594 1.9880722 2.2374527 2.1895678 2.1670037 2.1154166 2.4136309 2.3153861 2.3634951 2.2925858 2.3412551 2.3220137 2.3137345 2.3065406 2.3060920 2.1742661 2.2620988 2.3323337 2.5793924 2.4060769 2.5550395 2.5159031 2.2290081 2.3790841 2.4515007 2.3404920 2.3930490 2.1969765 2.3233438 2.1546594 2.3783122 2.4192118 2.5528412 2.5246828 2.6239684 2.6337186 2.7555742 2.7528588 2.3923194 2.6949673 2.3231082 2.2937414 2.7139988 2.6851000 2.5339112 3.2095947 2.3560083 2.4141175 2.3348829 2.0790135 2.0374495 1.9564054 1.5283842 1.5685640 1.7237223 1.7108725 1.7770160 1.6154055 1.5426571 1.5839708 1.5528948 1.5087651 1.4429051 1.5509298 1.4789705 1.6113919 1.5822847 1.5506975 1.5319568 1.6205910 1.5825115 1.5419750 1.6218293 1.4048295 1.5108557 1.3972779 1.3615594 1.3356923 1.3264365 1.3748672 1.4337659 1.4007398 1.4360714 1.5003549 1.2572434 1.2886849 1.3267056 1.3973169 1.4638044 1.5106206 1.4189750 1.3316354 1.3457040 1.4018451 1.3685320 1.4981455 1.4489355 1.3754473 1.5797312 1.5250872 1.4806482 1.3590876 1.4675418 1.4805571 1.3183217 1.4244345 1.2768680 1.1796707 1.2200348 1.2020730 1.3547442 1.2607188 1.2236168 1.2307977 1.2878759 1.2306143 1.2185359 1.2792790 1.2013055 1.1746057 1.2837691 1.2806035 1.2867256 1.3079186 1.2230109 1.1744982 1.1828610 1.1842393 1.1364423 1.1855030 1.2772821 1.2767499 1.3749530 1.2246314 1.2652042 1.1878940 1.1666229 1.1999998 1.3627613 1.2787115 1.2450302 1.2027163 1.0898293 1.0510945 1.0580729 1.1442305 1.3688063 1.4861634 1.4914937 1.5108573 1.7017605 1.5527177 1.5158035 1.4084699 1.4345189 1.4778057 1.3215747 1.3481957 1.3578219 0.6820011 0.6656380 0.6685067 0.6212279 0.7309713 0.7945006 0.6503975 0.6107724 0.6674242 0.6181626 0.7118340 0.6442967 0.6059392 0.6398756 0.6565714 0.5498937 0.7243415 0.7305324 0.6894934 0.6618167 0.6450419 0.7287744 0.5717557 0.7169593 0.6775945 0.6383888 0.6740185 0.6744783 0.6689664 0.7510606 0.7778238 0.7845218 0.7206802 0.6678911 0.6732370 0.7100195 0.7356104 0.7766703 0.6976391 0.7412479 0.7572920 0.7616058 0.7140830 0.6921596 0.7163109 0.7718229 0.6778716 0.6958241 0.6831595 0.6891884 0.6588220 0.7254402 0.6805521 0.5965263 0.6713133 0.6844219 0.6611920 0.7086834 0.6708139 0.7007683 0.7103829 0.6776719 0.5884726 0.6736855 0.6157977 0.6374481 0.6834001 0.6649149 0.5899971 0.6280846 0.6455560 0.6448732 0.6420840 0.6009340 0.6158760 0.7020454 0.5912414 0.7012093 0.6505163 0.6493793 0.7160287 0.7256257 0.7230961 0.7354744 0.7947302 0.6940091 0.6040799 0.7159065 0.7227155 0.5126923 0.4785729 0.5319711 0.6309097 0.6565757 0.5964514 0.6042236 0.5856910 0.5197907 0.5569074 0.5605190 0.5704369 0.5401792 0.5529863 0.6364379 0.5577320 0.6286534 0.5549982 0.5357732 0.7646271 0.6007274 0.6804917 0.6462515 0.5455156 0.4986892 0.5615991 0.5492616 0.6490984 0.5988219 0.6008193 0.5475360 0.6122744 0.5659380 0.5332531 0.5311352 0.5364386 0.6276178 0.6118825 0.6184760 0.5736074 0.5473309 0.5751219 0.5493264 0.6064905 0.4731327 0.5000591 0.5728229 0.5054432 0.5063553 0.5158999 0.5340260 0.6377754 0.6675452 0.6062282 0.5409116 0.5240348 0.4957713 0.5697787 0.5358363 0.6043421 0.5942672 0.5515964 0.5366154 0.4846993 0.5109865 0.4524259 0.4376230 0.5849655 0.6022782 0.4851526 0.4836959 0.4639933 0.4462325 0.4973763 0.4702906 0.5289312 0.5008326 0.4986049 0.4802030 0.4994094 0.5239184 0.5285413 0.4350239 0.5041166 0.5489985 0.5240431 0.5454206 0.4716479 0.5213418 0.4771070 0.5035006 0.5263565 0.5412933 0.5797983 0.5305363 0.4662234 0.5295507 0.5118408 0.5158911 0.5270988 0.5733104 0.6054951 0.6381257 0.5524047 0.5926960 0.6228516 0.5149370 0.5823566 0.5177104 0.5300196 0.5227845 0.4237807 0.4536984 0.3596829 0.5062940 0.4958998 0.5345923 0.5148156 0.5138566 0.5299003 0.4867530 0.4871734 0.4815104 0.4965921 0.4779610 0.5110350 0.5156737 0.5072612 0.6159819 0.5691828 0.5721608 0.5076441 0.4658137 0.5568155 0.5563611 0.4555372 0.5643378 0.5660534 0.6106231 0.5716404 0.5352736 0.5467455 0.5699977 0.5491694 0.6090624 0.5516474 0.5794350 0.6117941 0.5895471 0.6023008 0.5964151 0.6856020 0.6398352 0.5964842 0.5744499 0.6438872 0.4583400 0.4834168 0.5450629 0.5959187 0.6476663 0.6373065 0.6516176 0.6355512 0.5715727 0.5665538 0.5658555 0.5318744 0.4676752 0.5264047 0.4817912 0.4635745 0.5761124 0.5736183 0.4260086 0.4784648 0.5305391 0.5499592 0.6218268 0.5474074 0.5142926 0.5328753 0.5523543 0.5071703 0.5086790 0.5346867 0.5738926 0.5792792 0.5806872 0.5193178 0.5836320 0.5418506 0.4692670 0.4253228 0.1958577 0.2147436 0.1366888 0.1449418 0.0000000 0.1852879 0.2351275 0.2705126 0.3309474 0.2844939 0.3307104 0.3518083 0.3066688 0.3120741 0.2823664 0.2585639 0.2651936 0.2839004 0.2790993 0.3108227 0.3241976 0.2880384 0.3016035 0.3483782 0.3138998 0.3451186 0.3315947 0.5533616 0.5547290 0.5957872 0.6790035 0.6551370 0.5804186 0.6615667 0.5541376 0.5518183 0.5751676 0.5136565 0.6730699 0.6726025 0.6215687 0.4828494 0.5881300 0.6283492 0.6676161 0.6261034 0.6608398 0.6098787 0.6382262 0.6159624 0.5869206 0.5849040 0.6503740 0.7154222 0.6268268 0.6518630 0.6760191 0.6170357 0.6136875 0.5769830 0.5976295 0.5613944 0.6261161 0.7532295 0.7169519 0.7075721 0.9424757 0.7133956 0.7047652 0.6595625 0.7200429 0.5647554 0.6328891 0.6081334 0.5634852 0.5722254 0.5843564 0.6181308 0.5422415 0.7644650 0.5209157 0.6625556 0.6977098 0.7019922 0.7809683 0.6743379 0.7296880 0.6802443 0.6622916 0.5733201 0.6313601 0.7100171 0.6901074 0.7054986 0.6935145 0.6696473 0.6504627 0.6379624 0.6293296 0.5466356 0.6497622 0.7258134 0.7064830 0.6949378 0.7268704 0.6674401 0.6871245 0.7537464 0.7283420 0.6781865 0.8345244 0.7712992 0.7802591 0.7760347 0.7436702 0.7314711 0.7952839 0.7346958 0.6972471 0.8236299 0.7921331 0.7665023 0.6386417 0.7933165 0.8107251 0.6563707 0.7814178 0.8170696 0.8601988 0.8306072 0.9009510 0.7918681 0.7632461 0.8667694 0.7387275 0.7574649 0.7412101 0.5968721 0.7014171 0.7283443 0.6775674 0.7011302 0.7877006 0.6657956 0.6468536 0.6285974 0.7626332 0.7415318 0.6902946 0.7071349 0.8311422 0.8424880 0.7967566 0.7562367 0.7597219 0.7136663 0.7462983 0.7764448 0.7448744 0.7527652 0.7418722 0.6152782 0.5498503 0.6432347 0.5363207 0.6324811 0.6112049 0.6050300 0.5939482 0.5751445 0.6830624 0.6466870 0.6482218 0.6551847 0.6602257 0.6124640 0.6930623 0.6251963 0.6519937 0.6206075 0.6211822 0.6450611 0.7199675 0.6885488 0.6641633 0.6632148 0.6238219 0.5965500 0.6106243 0.6393065 0.7300540 0.6670356 0.6366241 0.6406431 0.6298429 0.6677485 0.6416924 0.6185217 0.5658801 0.6149627 0.6107710 0.5998055 0.6472530 0.5761588 0.6296916 0.6388477 0.6450796 0.6835224 0.6538362 0.5855106 0.5915395 0.6468819 0.6186749 0.6613153 0.6985011 0.7199084 0.6935036 0.6908930 0.6747056 0.6431432 0.6733000 0.7752864 0.7765884 0.7109998 0.7065067 0.6823891 0.7041212 0.8569245 0.8407578 0.7767248 0.7047449 0.6418110 0.6843243 0.7070993 0.7206389 0.7182765 0.7269936 0.7442138 0.6752730 0.7809593 0.7846215 0.7720119 0.7576721 0.8990930 0.8839011 0.9022339 0.8327902 0.8750849 0.8736346 0.8410570 0.8527275 0.8373862 0.8448316 0.8096539 0.9050080 0.9031308 0.9025597 0.8934881 0.8785222 0.6078258 0.6829856 0.7337078 0.6016911 0.7654164 0.7501045 0.8952010 0.8114809 0.8338632 0.7874969 0.7589923 0.8779800 0.7681745 0.8695079 0.8062571 0.6676742 0.7015762 0.6120860 0.6493656 0.7074964 0.6309641 0.6130355 0.6903538 0.6789596 0.6976966 0.7068446 0.8077371 0.8149035 0.8469265 0.8415022 0.7025210 0.6585302 0.8034609 0.7734549 0.8157604 0.8106404 0.8283711 0.7204121 0.7901773 0.8369914 0.9331582 0.8206514 0.8017125 0.7491780 0.9363057 0.9419730 0.8190784 0.9362898 0.8517847 0.8531202 0.8156454 0.7984640 0.8304634 0.8052241 0.8133774 1.0047666 0.9308113 0.8358867 0.9427599 0.7279745 0.9754159 0.9706849 0.9452599 0.9546141 0.9387760 0.9403702 0.9548433 0.9231018 0.9540216 1.0199721 0.9656818 0.9952673 0.9681300 0.9707781 0.9256611 0.8782454 0.9464294 0.9597101 0.9057099 0.9174387 0.9202023 0.9131634 1.0021779 1.0606253 1.0265580 1.0759646 0.9695630 0.9170429 0.9246531 0.8886790 0.9413291 0.8882192 0.9266583 0.9161700 0.9106068 0.9225323 1.0352378 1.0600227 0.9477845 0.9327042 1.1269098 1.2102836 1.1340140 0.8528927 2.0536571 1.9774141 2.0318706 2.1333706 2.1834559 2.0293151 1.9969955 2.2023025 2.1435069 2.0623072 2.0337943 1.9537951 1.9349032 2.0584400 1.9614597 2.0265614 1.9442691 2.0986544 2.1000141 2.0528084 2.0877225 2.1147838 2.0953397 1.9811068 1.8696303 1.8944525 1.9676752 2.0607068 1.7337654 1.6021194 2.0886258 2.1593406 2.5535311 2.4483543 1.6965148 1.8406035 1.7848739 1.6737757 1.6895673 2.5129954 2.5479372 2.5294482 2.6308120 2.4928311 2.5537207 2.4871129 2.6479590 2.2812636 2.5287391 2.4824356 2.4720977 2.2567910 2.2604737 2.7815702 2.6781908 2.8187880 2.7911690 2.1563199 2.1545965 2.1406698 2.1258148 2.0615729 2.1765478 2.0415067 2.0791768 2.0816647 1.9641780 2.2781831 2.5408667 2.4168221 2.6004541 2.6619196 2.3497714 2.4084019 2.3983358 2.2539739 2.3544125 2.3051873 1.9386684 1.9397021 2.0352548 2.0184997 2.2509975 2.2747161 2.1477919 2.0987239 2.0277221 2.0832358 2.0346610 1.9027874 2.0119465 1.8936631 2.1891874 1.8666797 2.1117093 2.1845369 2.0767102 2.1896839 2.2064457 2.2276946 2.0287714 2.1660113 2.0303034 2.0852967 1.9662018 1.9661687 1.9487914 2.0593735 2.1012355 2.1298191 1.9203133 2.0591703 2.0778640 2.1160577 1.7665356 2.0108806 1.6536797 2.0297980 2.2870454 2.4090377 2.2789782 2.4327896 2.4161714 2.2598632 1.9561246 2.3561817 2.3447679 2.0434579 2.2904939 2.2434159 2.2243495 2.1172223 2.2155168 1.9009400 2.3548318 2.4176663 2.5259017 2.1991376 2.1994007 2.4749202 2.0288736 2.2510119 2.1555553 2.1830406 2.1580359 2.0423596 2.0492965 2.0770303 2.0224925 2.0962664 1.9671936 1.8399359 2.1903372 2.2220079 2.2913594 2.0129333 2.6903032 2.2074354 2.0789589 2.1132356 2.0086527 2.2284981 2.2116958 2.1593924 2.1607035 2.0691383 2.2604647 2.0819071 2.1640085 2.0723654 2.2132522 2.0997314 2.0740039 2.1731269 2.1817385 2.0660709 2.1381618 2.0118243 2.1647198 2.0104884 2.1351348 2.2044583 2.1344558 2.2413966 2.0024325 1.9750492 2.0469268 2.1930450 2.0058854 2.3283041 2.1544080 2.0925650 2.0219847 2.0869398 2.2294885 2.2555073 2.0292598 2.1692550 2.1288844 2.3035499 2.1632145 2.2471802 2.2421143 2.2293035 2.4633221 2.3914459 2.3969466 2.3601847 2.5124802 2.0570983 2.3276204 2.3030803 2.5036694 2.4406969 2.4450288 2.4457743 2.3801265 2.3532143 2.4445086 2.5620940 2.4843037 2.5015383 2.3496291 2.4109645 2.2389624 2.2702331 1.9205276 2.0691628 2.0457580 2.1913133 2.2057818 1.9720294 2.3277796 2.1724292 1.8383020 1.9999530 2.3017249 2.2659343 2.1144715 2.2051653 2.2126968 2.1593595 2.2578033 2.0695486 2.1332448 2.1509742 2.2340678 2.1456607 2.3890308 2.0010528 2.0102878 2.0321449 1.9598378 1.9242936 1.9047998 1.8535274 2.2449983 2.1674604 1.8944612 2.1040927 2.1298489 2.1489754 2.6554848 2.4865678 2.4986700 2.3310922 2.0636848 2.3433076 2.2153079 2.5239079 2.4020609 2.1679948 2.6580762 2.4497902 2.4901195 2.1577721 2.2350815 2.1390963 2.1886465 2.2578943 2.1121565 2.2540578 2.1576946 2.3526333 2.1656616 2.2864396 2.4209845 2.3987571 2.1572134 1.8787500 2.4877828 2.2544243 2.3266748 2.5613894 2.5449840 2.4602213 2.3726190 2.4804114 2.4948289 2.4600552 2.4328266 2.3864550 2.4235661 2.3846354 2.3992242 2.3068729 2.4362919 2.6398150 2.5998824 2.2634006 2.6678680 2.4845156 2.2657330 2.0814917 2.3987824 2.1438417 2.3911597 2.3856440 2.3352133 2.3220775 2.3962774 2.3807681 2.2633399 2.2847911 2.0065204 2.3676904 2.2721434 2.1191321 2.4292093 2.2961379 2.2624789 2.6159530 2.3332689 2.4225269 2.3778407 2.3092586 2.4730479 1.8483364 2.5623928 2.3029491 2.2989337 2.1640757 2.0032779 2.2265238 2.6560801 2.5542962 2.6039584 2.5347128 2.5311347 2.4859276 2.4793687 2.5082699 2.5670864 2.5598491 2.2308213 2.3194818 2.4613747 2.5143288 2.3188113 2.2977357 2.4059160 2.3266694 2.4793219 2.1793932 2.3873263 2.1321734 2.0787911 2.0221099 2.0982550 2.1562244 2.1976569 2.1813064 2.2707619 2.3149411 2.1298567 2.4816200 2.4389822 2.3730006 2.0573429 2.0256624 1.9563858 1.8323890 2.5675105 2.1533807 2.1946803 1.8577794 1.8535096 2.0477020 2.3418213 2.2822128 2.3406903 2.3149385 2.3455811 2.3465829 2.1212532 2.3475573 2.5378243 2.0610090 2.3186251 2.0911758 2.1140819 2.1187113 2.0753586 1.7266147 2.1619528 2.0590455 2.0268286 2.0463854 2.0709757 2.0275813 2.0405739 2.1828534 2.2889292 2.2287018 2.2177092 2.1399400 2.0678140 1.8852165 2.4266148 2.1747905 2.1370919 2.2182531 2.4133199 2.4778790 2.1139961 2.3088858 2.3481532 2.3184406 2.2731051 2.1121621 2.3349463 2.3699489 2.2837487 2.2797732 2.4563645 2.4346059 2.3736146 2.4019206 2.5367370 2.6719109 2.5158364 2.5191461 2.4965917 2.5577897 2.5773850 2.6463063 2.1625541 2.4950182 2.2396837 2.4523250 2.3971752 2.5345432 2.4719243 2.5136378 2.2741587 2.4068119 2.4290645 2.2944354 2.3320303 2.1837242 2.2283679 2.2498597 2.1893632 2.2047824 2.2884990 2.2304259 2.6429208 2.3840805 2.2042716 2.3153140 2.2334172 2.6645845 2.5102682 2.0625628 2.1840368 2.2074593 2.1374146 2.1779807 2.2740871 2.4609724 2.5398830 2.1973940 2.2883747 2.2475425 2.1491826 2.1394231 2.1805255 2.6749326 2.6053632 2.4558589 2.3171872 2.0060400 1.9796469 1.9495236 1.9265441 1.9794706 2.0217398 2.0157605 2.1139944 2.0270424 2.0666054 2.1447617 2.1804573 2.0744462 1.9522171 2.1785508 2.0004089 2.2107721 2.1285382 2.0892712 2.0723550 2.3742983 2.1708938 2.3590723 2.3471019 2.3421804 2.0647638 2.0191863 2.2235857 1.9651476 2.2773895 2.2816155 2.0031317 2.2254621 2.1183184 2.0842728 2.2469347 2.0759257 1.8963328 2.0148917 2.0782254 2.0251245 1.9632564 2.1118446 1.9840033 2.1253637 1.9952906 2.0426443 1.8782266 1.9414041 2.1766509 2.1551438 2.4450214 2.2497144 2.3101028 2.0628608 2.4384554 2.3652559 2.3598974 2.4403972 2.2304202 1.9921489 2.1423391 2.2545397 2.0794546 2.1076686 2.1075284 2.1341047 2.1541660 2.0766771 2.3185685 2.2564841 2.1939883 2.1386713 2.2787148 2.3673751 2.4467309 2.2584154 2.3320332 2.0215136 2.1264594 2.0663748 1.9109845 2.2814615 2.2900236 2.2751485 2.3841056 2.6131746 2.6494534 2.6122102 2.8433252 2.5831726 2.3685120 2.4693124 2.4609687 2.5313455 2.4545068 2.6170920 2.4846048 2.5142611 2.4646870 2.5845042 2.8421785 2.7885511 2.7854878 2.3168197 2.5427358 2.4747005 2.5084640 2.6324303 2.7181133 2.6953842 2.7448593 2.7086649 2.8133036 2.8679688 2.6042424 2.6765010 2.7403637 2.8776553 2.9120356 2.5039774 2.5444144 2.7339884 2.7723890 2.5808794 2.7036573 2.3573205 2.7668151 2.8109257 2.6857171 2.5654605 2.6434583 2.7437017 2.7060426 2.6124506 2.8948422 2.6924477 2.6041969 1.9418447 2.0172587 1.9816740 2.3326835 2.2328557 2.3045509 2.2280270 2.3116059 2.4033063 2.1958304 2.1395392 2.4009186 2.6676945 2.3950080 2.5788484 2.6214930 2.5040159 2.1841564 2.2156643 2.3316646 2.9573743 2.8927514 2.7524529 2.9038862 2.9654966 2.7801685 2.6280606 2.9249000 3.0270236 2.7263440 3.1012150 2.9114449 3.4513318 2.6206115 2.4704778 2.8760935 2.7697976 2.3562341 2.6827039 2.6470497 2.8350480 2.8906113 2.5465560 2.7287684 2.7836377 2.8787705 2.7709863 2.7916148 2.7113737 2.6646280 2.8029339 2.7035980 2.8076484 2.5588558 2.6020417 2.6301158 2.6996025 3.2268224 2.7441745 2.6424557 2.8587035 3.1153014 3.1944941 2.7782159 2.8214054 2.8317041 2.7477013 2.9388019 3.1076302 2.5829094 2.6265546 2.8033766 2.9631729 2.9324143 2.7292880 2.9150903 2.8734624 2.9144571 2.6057841 2.7061610 2.8628528 2.7335680 2.7831171 2.8252285 2.8177126 2.6573369 2.6667483 2.8863345 2.6804217 3.0088737 2.8489565 2.6704546 2.6999346 2.7283614 2.6015294 2.7678810 2.6271878 3.1816626 2.1720068 1.8342471 2.6378434 2.9254078 2.6232444 2.4317961 2.3077826 2.5246939 2.3673473 2.6576675 2.2806742 2.8074416 2.5457938 2.5546917 2.6750860 2.6327683 2.5378800 2.6701919 2.5806413 2.7594524 2.6129781 2.6486034 2.6193953 2.5107839 2.7148306 3.1049980 2.5540231 2.6504284 2.2822829 2.2033589 1.9158524 2.2646185 2.1557559 2.5462407 2.4192847 2.2730982 2.2062785 2.1833687 2.2694422 2.3689618 2.5658903 2.6931766 2.5948183 2.3203843 3.0749352 2.6766388 2.5401254 2.6019868 2.6165581 2.5346090 2.7212940 2.7333412 2.7144442 2.3575689 2.7725912 3.0436766 2.6809813 2.8918528 2.8384179 2.7985263 2.8079289 2.7112180 2.5822608 2.5752989 2.7510392 2.7524332 2.9373177 2.7868443 2.6908749 2.6972802 2.5899391 2.8302414 2.7922579 2.7881953 2.7935846 2.8637908 2.9468093 2.7870330 2.7660090 2.7111114 2.7708901 2.5419216 2.7981979 2.7696132 2.8227612 2.7567212 2.7635163 2.6695249 2.7517101 2.6547017 2.6754169 2.7603779 2.8197435 3.0293956 2.6350714 2.5777972 2.8045027 2.8597712 2.8006759 2.9150419 3.0114657 2.7929017 2.7336235 2.8712651 2.6801197 2.5564618 2.7029866 2.7728200 2.6675523 2.4924671 2.4347558 3.0287556 2.8921387 2.7895623 2.7142189 2.9057907 3.1959753 2.7441087 2.7626996 2.5085870 2.7427313 3.0239835 2.5113636 2.4949059 2.4366160 2.6370586 2.3995322 2.3056652 2.3496283 2.3884778 2.3374957 2.3039517 2.4615735 2.3051229 2.0946864 2.2978085 2.7038919 2.6616196 2.7621659 2.7075431 2.8124211 2.6367082 2.5780388 2.5183122 2.6764285 2.7258758 2.6582831 2.7789160 2.7138907 2.7305135 2.6424544 2.7958362 2.5221554 2.8766704 2.7953871 2.5514756 2.6254253 2.5911252 2.6129899 2.7110877 2.7201680 2.8031833 2.5918623 2.7214434 2.3124629 2.4541807 2.3724439 2.2608286 2.2820506 2.3167422 2.5909849 2.6400759 2.5794308 2.6040709 2.5239191 2.7638038 2.6377082 2.5642487 2.6376062 2.5829884 2.6904340 2.6533268 2.4348769 2.3593202 2.5051460 2.6465898 2.4949596 2.4927969 2.8510341 2.4312127 2.7009477 2.4655413 2.1687280 2.4810204 2.7180347 2.5589930 2.5643757 2.3665513 2.6814780 2.4535451 2.6565416 2.5414350 2.5462861 2.5542791 2.5518295 2.4360083 2.4413456 2.4176241 2.4701863 2.3133667 2.3300804 2.5582435 2.5738144 2.4473194 2.3706119 2.2980516 2.4744621 2.3201377 2.4894821 2.3815503 2.3561491 2.4606217 2.4494672 2.5237132 2.4111631 2.4128807 2.3834006 2.4233589 2.5242741 2.6449716 2.3477482 2.3787982 2.6663595 2.4286465 2.2484517 2.3623630 2.5805258 2.6082842 2.4916790 2.4937712 2.3130842 2.2657482 2.3150657 2.2882626 2.3909663 2.4103677 2.5158525 2.3931550 2.4303655 2.5950919 2.6627101 2.6975942 2.4429633 2.5496073 2.9551865 3.0236555 2.7759693 2.4566028 2.6315449 2.7081476 2.9281274 3.0704212 2.6119499 2.5841917 2.7078729 2.7877222 2.5623271 2.4519876 2.6391594 2.6397597 2.4963494 2.8124954 2.7952158 2.8065920 2.5887138 2.6534994 2.5930444 2.8779757 2.9362891 2.6232204 2.0761070 2.2516529 2.6102887 2.3766592 2.4594402 2.4733883 2.2212957 2.4569129 2.4942685 2.5241614 2.6543704 2.5082375 2.7917929 2.5556662 2.7213094 2.6800223 2.6531783 2.5304770 2.7796416 2.8980095 2.4643099 2.4554277 2.3973736 2.2908005 2.6668322 2.4853091 2.6505701 2.2957943 2.3904537 2.1639913 2.2555011 2.1975608 2.4046507 2.4611622 2.3326380 2.4598417 2.4646896 2.4189791 2.3880669 2.7911551 2.2892573 2.5013557 2.3728199 2.5757678 2.4951718 2.2746019 2.3631574 2.4858319 2.5199583 2.3529016 2.4824714 2.2979158 2.3559786 2.5761029 2.5998031 2.2891393 2.5245824 2.7228236 2.5865760 2.6492651 2.7301685 2.6498770 2.6895637 2.9376981 2.3723270 2.4349300 2.3714541 2.5509071 2.3771285 2.4537249 2.7109794 2.4009381 2.6174278 2.5508290 
assembly_BlackSea12|NODE_424968_length_1963_cov_2.636792_2|protein       2.3507425 2.1309611 2.1667539 2.1111748 2.0786893 2.1944393 1.8654011 1.9688770 2.1451424 2.1408076 2.3029643 2.0237864 2.0072602 2.0502649 1.8881129 2.0261511 2.4752083 2.2450230 1.8951583 2.1092561 1.9003142 2.2939154 2.4108334 2.2986668 2.2806098 2.1082880 2.1976520 2.2901274 2.2109144 2.1422448 2.5618913 2.4404613 2.3805101 2.5136612 2.1328369 2.3069424 2.5728114 2.3922533 2.5856036 2.6467201 2.4647470 2.5811523 2.2201358 2.2218251 2.3990477 2.2011304 2.4086932 2.2503752 2.4671496 2.3779433 2.0047142 2.0666002 2.1053653 2.0422432 2.2236874 2.1694334 2.2865947 2.2307533 2.1589803 2.2402934 2.9020280 2.5688464 2.3878170 1.8780247 2.0629482 1.9981629 2.0907942 2.0473560 2.0106500 1.8893283 1.7770554 2.1205546 2.2811542 2.7628627 2.3227116 2.5512976 2.2332722 2.2347706 2.2276701 2.2500879 2.2813390 2.6652976 2.3390748 2.3714486 2.3422050 2.5693088 2.3534714 2.5407191 2.1989706 2.4331339 2.5635217 2.5136001 2.3040452 2.2831061 2.2648814 2.2114703 2.0604485 2.3008978 2.2211569 2.2966911 2.2505909 2.4145148 2.3934785 2.2356749 2.1848708 2.4686490 2.2890567 2.4355036 2.5055490 2.4129660 2.2792730 2.1195457 2.2193662 2.0942289 2.3664224 2.4237676 2.6509990 2.2425324 2.7434971 2.7929385 2.9514736 2.5695546 2.2536017 2.4684737 2.4193611 2.5220076 2.5592381 2.6406703 2.3295042 2.4851608 2.2893408 2.4046625 2.5754441 2.6333134 2.6036258 2.6027791 2.7534764 2.3667410 2.5867594 2.3716823 2.5666658 2.5459801 2.6042407 2.2867502 2.5001749 2.3877494 2.4400226 2.5944061 2.3319074 2.4605370 2.6005760 2.2776543 2.5796331 2.0818121 2.5075473 2.3477843 2.5030674 2.7968859 2.4679314 2.6310149 2.3601049 2.7395583 2.6356663 2.4325500 2.4573944 2.3337188 2.4954165 2.2349217 2.6245160 2.4846797 2.6737485 2.4014244 2.2636287 2.2829558 2.4971471 2.0785182 2.2207530 2.1296031 2.1749256 2.4776365 2.5747146 2.4398624 2.3275041 2.3162885 2.2998348 2.4339977 2.8027401 2.6612430 2.1180509 2.0020003 1.9748022 1.9789007 1.9466261 2.0576011 2.0553205 2.0557052 1.9701908 2.0433742 1.9475936 2.1949026 2.1323286 2.0208902 1.8922252 2.0131478 1.8177386 1.8865939 1.8482934 1.8634540 2.0635985 2.1118277 2.1465791 2.2146117 2.2135801 2.1557500 2.2450828 2.2603068 2.2257559 2.0534534 2.2566752 2.1258727 2.3110931 2.3030935 2.2307306 1.9766563 2.2281260 2.5505453 1.7620820 1.7407280 1.5232379 1.5813660 1.6027789 1.7758029 1.7352346 1.7024312 1.5806609 1.6063155 1.5881364 1.8271882 1.5822949 1.5800508 1.6752736 1.6592458 1.6609553 1.5381154 1.6710761 1.4713572 1.5465885 1.4372401 1.4846387 1.4928767 1.3722069 1.6049023 1.5026317 1.5114836 1.5005260 1.3904291 1.5307107 1.6344676 1.5831446 1.5990497 1.5728690 1.4869243 1.4989162 1.5923395 1.3358925 1.5620791 1.5914095 1.6896589 1.5399838 1.5986044 1.6202677 1.4282746 1.6570651 1.6961142 1.6253048 1.7028068 1.6441997 1.5084140 1.4975329 1.5838501 1.7033317 1.5843382 1.6373996 1.7600144 1.5933585 1.6996319 1.6820613 1.7708926 1.7270427 1.6720363 1.8217243 1.7709585 1.7329158 1.6319974 1.7503748 1.6955443 1.5918633 1.7022348 1.6648104 1.5014961 1.6017098 1.5644253 1.5720053 1.6510526 1.6517213 1.5760985 1.5134126 1.4923289 1.5991147 1.5738860 1.6672876 1.6463622 1.5119973 1.5737669 1.5469412 1.5985195 1.7123791 1.8339301 1.7141531 1.8138600 1.7794859 1.8433740 1.6836098 1.7760459 1.8839549 1.3838555 1.5713026 1.4959338 1.6342177 1.5432288 1.5505517 1.4283895 1.4862668 1.5783827 1.5092791 1.7159302 1.5458823 1.6409395 1.6068143 1.5276880 1.6478516 1.5321180 1.6289418 1.7043320 1.7383873 1.6884116 1.7298485 1.6422857 1.7223336 1.6578150 1.2774330 1.6548645 1.4156759 1.5548058 1.3980792 1.5992091 1.7558578 1.6106747 1.9712352 1.6973568 1.5468855 1.8408908 1.8487829 1.8758591 1.7408475 1.6190770 2.7064219 2.4668661 2.3607694 2.3374503 2.6203511 2.6246332 2.8485053 2.6333790 2.6482309 2.6821540 2.6193054 2.3580101 2.8924014 2.9728403 2.8541440 1.6313046 1.9811194 2.0594948 2.1047317 1.9277112 1.9334049 2.0597008 2.4424350 1.6984605 1.8129562 1.7873648 1.7945548 2.0181056 2.1973550 2.1044301 1.8870313 2.3098881 1.9689009 2.0702137 2.0364018 2.0566985 1.9803761 2.0728300 2.3006404 1.8289004 2.1064504 1.8716776 1.9090946 2.0467951 1.8717416 1.9072194 1.9753965 2.1658716 2.0670304 2.0053863 2.3105414 2.0985755 1.9714618 2.1730195 2.1312334 2.0999155 1.9632794 2.0573434 1.9525158 2.0596395 2.0136010 2.2301772 2.1197841 2.0499443 2.1202541 1.9878016 2.1107424 1.8164711 1.9929785 2.2327097 2.1383164 2.0387914 1.9017926 2.1471054 1.8148725 1.9219583 2.0344647 1.9975829 2.1778156 2.1475454 1.8965444 1.8603751 1.8918152 1.8284404 2.0192887 2.0799361 2.1328824 1.7151961 1.6199001 1.8668346 1.7794516 1.7828680 1.8102769 1.7876287 1.7551099 2.0357935 2.0178844 2.1039459 2.0470380 1.8944497 2.0081805 1.8090057 2.1858625 2.0824373 1.7561572 1.7987460 1.9741530 1.8551730 1.9523100 2.1200367 1.8679725 1.7225343 1.8917409 2.0401720 1.9371099 2.2685527 2.0821989 2.0540203 2.0859933 2.0749874 1.8657583 1.8247617 1.7855045 1.9607629 1.7488175 1.9122858 2.2754244 1.9886505 1.9026882 1.9080725 1.8018516 1.9452222 1.8819609 1.9057291 1.9446866 1.8774804 1.8833698 1.8845664 2.0133270 1.9843163 2.0235887 1.9709494 1.6879966 1.6555645 1.9785970 2.3833775 2.0772216 2.0634232 2.0683634 1.8906333 1.9660915 1.7362716 1.9536810 1.9542525 2.0137950 1.8902067 2.1205276 1.7571341 1.7143807 1.8054810 1.9734600 1.9667182 1.9618063 1.8555772 1.7855538 1.9518584 1.8996360 2.1056834 1.7623548 1.9520343 1.6665770 2.0542372 2.0633949 2.1195416 2.1164641 2.0708955 2.0987082 2.1148477 2.0391174 1.8003421 2.1695763 2.3114828 2.3684434 2.3120317 2.2071408 2.1517660 2.3343140 2.1312887 2.1370437 1.2113677 2.0397492 2.1114042 2.2355684 2.2900538 2.1941032 2.1911706 2.0669741 1.9636001 1.8858548 1.5879692 1.8061411 2.0997815 2.3323694 1.8189983 2.1621186 1.8034209 1.7578714 2.0497290 1.9450249 2.2917064 2.2195816 2.1075249 2.3220817 2.2415692 2.1730115 1.9778768 2.0994816 1.9816807 2.3445334 2.1761031 2.0040491 2.1467556 2.0916528 2.0084894 2.0659060 2.2633792 2.2799175 2.1483124 2.0895259 2.0954487 2.2604965 2.2207599 2.0687534 2.2867354 2.1572543 2.1596678 2.3749548 2.0192799 1.8821559 2.2393567 2.2815248 2.3473907 2.2960853 2.2367204 2.1316819 2.1137099 2.2715873 2.2528527 2.3199837 2.1729592 2.0986696 2.1622667 2.1991751 2.3136441 2.2470095 2.1669444 2.0187673 2.1772951 1.9858758 1.8170728 2.0577805 1.9330610 1.9426359 1.9666593 2.1104563 2.4749384 2.0059582 2.0412034 2.1274640 2.3938899 1.9276074 2.4311772 2.3990088 2.2000305 2.2180393 2.3569898 2.3931025 2.0320431 2.0777083 2.4632064 1.9298440 2.0278087 2.2692096 2.0507380 2.1068697 2.1221661 2.1987486 2.0845289 2.4401554 2.2401673 2.4137835 2.0676927 2.1941080 2.2654157 2.2214966 2.2466553 2.0988972 2.3776901 1.9657101 2.0026455 2.2884347 1.9677077 2.4206948 2.2005117 2.4198307 2.3677395 2.3623584 2.2366637 2.5387880 2.3658775 2.5347436 2.3294539 2.5929891 2.7028931 2.2528140 2.7448323 2.5272190 2.7358589 2.4366500 2.3570693 2.4914973 2.4008442 2.5164963 2.2547983 2.4626575 2.4455569 2.2237963 2.0733586 2.3376830 2.4485783 2.3407194 2.3235382 2.5469284 2.1166252 2.1508786 2.5673360 2.5270625 2.5437617 2.5246651 2.4809426 2.4509469 2.3411086 2.3278385 2.3275715 2.2400230 2.1549889 2.3268108 2.3182896 2.5599765 2.4597389 2.4927932 2.4099238 2.4991562 2.4844872 2.3715655 2.5320656 2.3723488 2.1690589 2.8371567 2.1962939 2.2990495 2.1366758 1.9924106 1.8831136 2.2160318 2.3672526 2.2719895 2.2670850 2.2818299 1.8841991 2.2870935 2.0013306 2.2584364 2.3737098 2.5316141 2.2214837 2.3828477 2.0385466 1.8716581 2.3038944 2.3162551 2.2508686 2.3824673 1.9590235 1.8855355 2.0056852 2.1846333 2.0405371 2.2090653 2.1882110 1.9764214 2.3178688 2.2078527 2.2679608 2.0370088 2.2476332 2.1094731 2.2681469 2.3766731 1.8075203 2.3871223 2.2343131 2.1236738 2.2981957 2.1366613 1.9893907 2.2354929 2.6311969 2.3529415 2.3677214 1.9943848 2.1061377 1.8248206 2.1523573 2.0763797 2.0432671 2.1214110 2.2727060 2.0794416 2.0555639 2.4392941 2.3063735 2.2620367 2.1966356 2.2257147 2.3864301 2.1301545 2.2689997 2.2217393 2.2027407 2.2678412 2.2732287 2.5764065 2.3951453 2.5175099 2.5145317 2.3069811 2.4214285 2.4569590 2.2698818 2.3481182 2.2529206 2.3335278 2.2844947 2.2321907 2.3905075 2.4946843 2.4415772 2.5605986 2.5989874 2.7652494 2.6984394 2.3987067 2.7661018 2.2446755 2.3581954 2.7823306 2.7040727 2.4998347 3.2351232 2.3236619 2.3770832 2.3799158 2.0757700 2.0278418 1.9437307 1.4981068 1.6189492 1.7224933 1.6681482 1.7616211 1.5699776 1.6126541 1.6323330 1.5933523 1.5869756 1.5211430 1.5697729 1.5365363 1.6365784 1.7098498 1.6220385 1.6394967 1.6602088 1.6347769 1.5267100 1.6259866 1.4252236 1.4581589 1.3991404 1.3794476 1.3397562 1.3567945 1.3686312 1.4398013 1.4316881 1.4261581 1.4644417 1.2300070 1.2745386 1.3938797 1.3756481 1.3756282 1.4491856 1.3471112 1.2566041 1.2339734 1.3178848 1.3156910 1.4051873 1.3881886 1.3381617 1.5957643 1.4958886 1.5021704 1.3630241 1.4435442 1.4425007 1.3033529 1.3376152 1.3575644 1.1881885 1.2780057 1.2539467 1.5043022 1.2798525 1.2665903 1.2614526 1.3384423 1.2888502 1.2585207 1.3340698 1.2917726 1.2549190 1.3192979 1.2904960 1.2464876 1.3932804 1.3046391 1.2301132 1.2169117 1.2014654 1.1907781 1.2679822 1.2929116 1.3476231 1.4478598 1.1921851 1.2760184 1.2783138 1.2274745 1.1080203 1.2414229 1.2405123 1.3348769 1.3008096 1.1422580 1.1247364 1.0597038 1.1737591 1.4932908 1.5095393 1.5064018 1.4486304 1.7207883 1.5555334 1.5972543 1.4844743 1.5369006 1.5407948 1.3979034 1.4087702 1.4273265 0.7204683 0.6525538 0.6837995 0.6282199 0.7410622 0.8219193 0.6433545 0.6226162 0.6466438 0.5993087 0.6748669 0.6471246 0.6716895 0.6907761 0.6598379 0.6493844 0.7166844 0.7626866 0.7091534 0.7145814 0.7046100 0.7690940 0.5806616 0.7588591 0.7209865 0.6742197 0.6690839 0.7001720 0.7039772 0.8178036 0.8122768 0.7821031 0.7466057 0.6787903 0.6796252 0.7621874 0.7942199 0.8081296 0.7677861 0.7655163 0.8034978 0.7976995 0.7501637 0.7189260 0.7463318 0.7965226 0.7023231 0.7491556 0.7290069 0.7668237 0.7196560 0.7481698 0.6445109 0.6524360 0.7027298 0.7048596 0.7044821 0.7054111 0.6827179 0.6999928 0.6887612 0.6709738 0.5868426 0.6424640 0.6023499 0.6495740 0.6852296 0.6704414 0.5848514 0.6771010 0.6625501 0.6502397 0.6447802 0.5949284 0.6681177 0.7189891 0.6204172 0.7393416 0.7266010 0.6650488 0.7253149 0.7286932 0.7331347 0.7539355 0.8051324 0.6901055 0.6311935 0.6986101 0.7165666 0.5795175 0.5046834 0.5693643 0.6759447 0.6932856 0.6345142 0.6584227 0.6303509 0.5335590 0.5649798 0.5574206 0.5671438 0.5333557 0.6344771 0.6232630 0.5445254 0.6552557 0.5773895 0.5917200 0.7635701 0.5497263 0.7293374 0.6704486 0.5652658 0.5030072 0.5829233 0.5467847 0.6216437 0.5780108 0.6070497 0.5638213 0.5915648 0.5897148 0.5470606 0.5520454 0.5468572 0.5900254 0.5568828 0.6075425 0.5234989 0.5230902 0.5718483 0.5867668 0.6129087 0.4853193 0.4858156 0.5951548 0.5562837 0.5155744 0.4944369 0.5376140 0.6650934 0.7084207 0.5794855 0.5700140 0.5672542 0.5324632 0.5647224 0.5923343 0.6089075 0.5721651 0.5915059 0.5125538 0.4735762 0.4795445 0.4902604 0.4147576 0.6132396 0.6093835 0.4840484 0.4729528 0.4445646 0.4365581 0.5006592 0.4799963 0.4979119 0.4961029 0.4562037 0.4905969 0.5393817 0.5575521 0.5359818 0.4542031 0.5208999 0.5232567 0.4815009 0.5575496 0.4826031 0.5094743 0.4495960 0.4979011 0.4952667 0.5284394 0.6193116 0.5195361 0.4930647 0.5018025 0.5651163 0.5411436 0.5448286 0.6308166 0.6316378 0.6825795 0.5843210 0.6072624 0.6707660 0.5017379 0.5461710 0.5243180 0.5452417 0.5124937 0.4377976 0.4664762 0.3857705 0.4890378 0.5116793 0.5747418 0.5250015 0.5153956 0.5480394 0.4669151 0.4902564 0.4964897 0.5324263 0.5168302 0.5432742 0.4890532 0.5048520 0.6105455 0.5873256 0.5580522 0.5557043 0.5198834 0.5109380 0.5613351 0.4879277 0.6267077 0.5979285 0.6462482 0.5933200 0.5399333 0.5804082 0.6273036 0.6231122 0.6084328 0.5623030 0.5877952 0.6248673 0.5812988 0.6388823 0.6169787 0.6689633 0.6237629 0.5860059 0.5730347 0.6639209 0.4740724 0.5006415 0.5626642 0.6042285 0.6132154 0.6648214 0.6723789 0.6243596 0.6311522 0.5834648 0.6170792 0.5403603 0.5097338 0.5919183 0.4828312 0.4728037 0.5685726 0.5762962 0.4447902 0.5035415 0.5511567 0.5098989 0.5977399 0.5353711 0.5296609 0.4798356 0.5492154 0.5174853 0.5345803 0.5778905 0.5784075 0.6101180 0.6192874 0.5897052 0.6164274 0.4974892 0.4238531 0.4726323 0.1638649 0.1668657 0.1366400 0.1534557 0.1852879 0.0000000 0.2515262 0.2686804 0.3076827 0.3200611 0.3175403 0.3231508 0.3108909 0.3444640 0.2737875 0.2671416 0.2910825 0.3374750 0.2986297 0.3253896 0.3329977 0.2853372 0.3552797 0.4001000 0.3050319 0.3641854 0.3043909 0.5538238 0.6247695 0.6422290 0.6850758 0.5916070 0.6454188 0.6745104 0.5461656 0.5880456 0.6118252 0.5673509 0.6873408 0.6921076 0.6080390 0.4803055 0.6478031 0.6439067 0.6590498 0.6863548 0.7099293 0.6349941 0.6630541 0.5965544 0.6092003 0.5842504 0.6344920 0.7094411 0.6200994 0.6394390 0.7000850 0.6400273 0.6091274 0.5655504 0.5978265 0.6101260 0.6590276 0.7375585 0.6962332 0.7676895 0.9440500 0.8127343 0.7123174 0.7189137 0.7402930 0.5987031 0.6647297 0.6207359 0.5584815 0.6220761 0.6164901 0.6340783 0.5631302 0.8641155 0.5960487 0.6845475 0.7988735 0.7028625 0.8288647 0.6840264 0.6996452 0.7407197 0.7136726 0.5857573 0.6244231 0.7706269 0.7147280 0.7889021 0.6874351 0.7305792 0.6680288 0.7025260 0.6304202 0.5348077 0.6864509 0.6971345 0.7004460 0.7230644 0.7871679 0.6976648 0.7149008 0.7207022 0.7725202 0.6878041 0.8147666 0.7997344 0.7990529 0.8130878 0.7948884 0.7360987 0.8085181 0.7752642 0.7290295 0.8709550 0.8506992 0.7611901 0.6492008 0.8339336 0.8555323 0.7006132 0.8670756 0.8858650 0.8779080 0.8084843 0.8620095 0.7822454 0.7927891 0.9143440 0.7358147 0.7455617 0.7835344 0.6468582 0.7650291 0.7457853 0.6823307 0.7529714 0.8664483 0.7119833 0.6814884 0.6423303 0.8221909 0.8308046 0.7423141 0.7935120 0.8644687 0.8539447 0.8340928 0.7909354 0.7551970 0.7434431 0.7442444 0.7491084 0.7261899 0.7522465 0.7256244 0.6640008 0.5746768 0.6389712 0.6181019 0.7018902 0.6864905 0.6676544 0.6545798 0.6229808 0.7649074 0.6482116 0.6289490 0.6985354 0.6636795 0.6068786 0.7111228 0.6796654 0.6573972 0.6690462 0.6642324 0.7038583 0.7732272 0.7603737 0.7347144 0.7285631 0.7131260 0.6301371 0.6947202 0.7251673 0.7340067 0.7099171 0.6654109 0.6561233 0.6886408 0.7416272 0.7110313 0.6186472 0.6327244 0.6394904 0.6636748 0.6293148 0.7138969 0.6639574 0.7349741 0.6889094 0.6766784 0.7020447 0.6975934 0.6007500 0.5519121 0.6872059 0.6368890 0.7354071 0.7696620 0.7347591 0.7531869 0.6861701 0.6641085 0.7025654 0.6538498 0.7615164 0.8169073 0.7340230 0.6694868 0.7343623 0.6967955 0.8833783 0.8267694 0.7944801 0.6964816 0.6699440 0.7274022 0.7535513 0.7135938 0.7466035 0.6940961 0.7292279 0.6689170 0.7970878 0.7878036 0.8085507 0.7705862 0.8184626 0.8684439 0.8589883 0.8003607 0.8099744 0.8738729 0.8056096 0.8462576 0.8203364 0.8224904 0.7710872 0.8634983 0.8806942 0.8639250 0.8566152 0.8777902 0.6336480 0.7190415 0.7124400 0.5929644 0.8206087 0.7628960 0.9711766 0.8689696 0.9226254 0.8734898 0.7702528 0.9179948 0.7761671 0.8493220 0.8112900 0.6870733 0.7185814 0.6412566 0.7131418 0.7769168 0.6917038 0.6254124 0.6636119 0.6365544 0.7611254 0.7435619 0.8997652 0.8731317 0.9086424 0.8956997 0.7726783 0.7105424 0.8321142 0.8225593 0.8579652 0.8824941 0.8757674 0.7645410 0.8614276 0.8458892 0.9692026 0.7173587 0.7806009 0.7112161 0.9987023 0.9580486 0.7890150 0.9100559 0.9250121 0.8553572 0.8297889 0.8418377 0.8435992 0.8285762 0.8347955 1.0530394 1.0226567 0.9646589 0.9081330 0.7227490 1.0341730 0.9731223 0.9785788 1.0005047 0.9654346 0.9319815 0.9452666 0.9792303 0.9522391 1.0582380 1.0039418 0.9676854 0.9892385 0.9901524 0.9694412 0.9363259 0.9454644 0.9642178 0.8787562 0.9277743 0.9208166 0.9228527 0.9911557 1.0714602 1.0387364 1.0680578 0.9768812 0.9283660 0.9629312 0.9866084 1.0060114 0.9314496 0.8799785 0.9744095 0.9060079 0.9668221 1.0544179 1.0495091 0.9346578 1.0161803 1.1110040 1.2138617 1.1417473 0.8478676 1.9134045 2.0144894 2.0443383 2.1127417 2.1491399 2.0542010 1.9831178 2.2039452 2.1548966 2.0115324 1.9916129 1.8947998 1.8641508 2.0633704 2.0538124 2.0714323 1.9860075 2.1567412 2.1784629 2.0593721 2.1966533 2.1106915 2.1110049 2.0480778 1.9114966 1.9338787 1.9717658 2.1029092 1.7624794 1.6553425 2.1968841 2.2634010 2.5465402 2.5003554 1.7013888 1.8302041 1.7540686 1.6763138 1.6921861 2.6123618 2.7831928 2.5371796 2.5825187 2.5936706 2.6749958 2.6219713 2.7293979 2.2630737 2.6166886 2.4763481 2.4735913 2.3361624 2.3145231 2.8616180 2.7608354 2.9140270 2.9998170 2.3380733 2.1879638 2.1618554 2.2683742 2.2108035 2.3547365 2.1661151 2.2124507 2.1452229 2.1051854 2.3067190 2.6589329 2.3368181 2.6039302 2.4274214 2.3742715 2.4785272 2.4015458 2.3983996 2.4086792 2.3631194 2.0572687 2.0588472 2.1215834 2.0758400 2.2136562 2.3427909 2.2312241 2.1886386 2.1341721 2.1691586 2.0346196 1.8972934 2.0848355 1.9898596 2.1642808 1.8479010 2.0638452 2.1321088 2.1055176 2.0864687 2.0114015 2.1117272 1.9150631 2.2354744 2.0424220 2.0950795 1.9773721 1.9610120 2.0046421 2.0929286 2.0982657 2.1273852 1.9186226 2.0895647 2.1018817 2.1510436 1.7861789 2.0856128 1.6606177 2.1146551 2.2574196 2.4362863 2.2377629 2.4177897 2.3119474 2.3936937 2.0540518 2.4189968 2.2693211 2.0792769 2.1913464 2.1289246 2.2001169 2.1466800 2.2458961 1.9013146 2.3575562 2.4153328 2.5486180 2.2020236 2.2009535 2.3934251 2.0245620 2.2455828 2.1680403 2.1763411 2.1042537 2.0575435 2.1167926 2.0906459 2.0491912 2.1115015 2.0375151 1.8572265 2.1496146 2.2142830 2.3792278 2.0268170 2.6656656 2.2507040 2.2769103 2.1752257 2.0658589 2.2712510 2.2472147 2.1300705 2.1274725 2.0743428 2.2770519 2.2251589 2.1188463 2.1736092 2.2554208 2.2023301 2.0820550 2.2235435 2.3018109 2.0988542 2.1742265 1.9277947 2.1855439 2.1701097 2.2365716 2.3253395 2.2641805 2.1891116 1.9342174 1.9515685 2.0191198 2.1608009 2.0237672 2.3532987 2.1738754 2.0504255 2.0607372 2.0766338 2.2655852 2.2862303 2.1022047 2.2357995 2.2176117 2.3609267 2.1852192 2.3417885 2.2557565 2.1731747 2.4089332 2.4210674 2.4634603 2.3918080 2.5505981 2.0673349 2.3078322 2.3708420 2.4944113 2.4580738 2.4147065 2.4531035 2.5305985 2.4182002 2.5011802 2.5715279 2.4770353 2.5540610 2.3431014 2.4350371 2.3640988 2.2070066 1.9371806 2.1397675 2.0597176 2.2189604 2.2220239 1.9426777 2.3444719 2.1839795 1.8320256 2.0231987 2.2660972 2.2802980 2.2053296 2.2166622 2.1919215 2.2907145 2.2352227 2.0674273 2.1923884 2.1703857 2.3590953 2.0898303 2.1571741 2.0558790 1.9134954 2.0517090 1.9789894 1.9365426 1.9457870 1.9165143 2.1963397 2.1843467 1.9654212 2.0638049 2.2005192 2.2706985 2.5999171 2.4632894 2.5545176 2.4876359 2.1194383 2.4133150 2.2777007 2.6268183 2.4465061 2.2389112 2.5936973 2.4562152 2.5168571 2.2114673 2.2187153 2.1371402 2.1035209 2.1975270 2.0246127 2.2588909 2.1483069 2.3278025 2.0893650 2.2948520 2.4773735 2.4213567 2.2930834 1.9308568 2.4107330 2.1842415 2.2326589 2.5696242 2.4762938 2.3600710 2.4555428 2.4580194 2.4988056 2.5137578 2.3926380 2.2922003 2.4245606 2.3630182 2.2732733 2.2286297 2.5334164 2.6919949 2.6218437 2.2403576 2.5587200 2.4710119 2.2852158 2.1101538 2.4166334 2.2484775 2.4728432 2.5074149 2.3334376 2.3202176 2.3636029 2.3584248 2.4103531 2.3522086 2.0010661 2.3439989 2.3702789 2.1659895 2.5579957 2.2814863 2.3590918 2.6009378 2.3413842 2.4785165 2.4892905 2.1743960 2.4080776 1.9567753 2.4855263 2.3103626 2.3946476 2.2141561 2.0494157 2.2396258 2.7215998 2.6863854 2.5467239 2.7659558 2.5778772 2.4886807 2.4136023 2.4341812 2.5313750 2.6789174 2.1671354 2.3525478 2.4991716 2.6108518 2.4452095 2.4716555 2.4861752 2.4223510 2.3934546 2.1802812 2.3731175 2.2237880 2.1915037 2.0753820 2.1902129 2.1903087 2.2322155 2.1313861 2.3996859 2.3802382 2.1099823 2.4852713 2.4710734 2.4430135 2.1646640 2.1249204 2.0347017 1.9134689 2.4961385 2.1242165 2.3827196 1.9637583 2.0933268 2.1076684 2.3180457 2.2510400 2.2687366 2.4085446 2.5059685 2.2833681 2.1420574 2.3145928 2.4784446 1.9495526 2.3748449 2.1029694 2.1781198 2.1205074 2.1131846 1.7641217 2.0931788 2.0713442 2.0827222 2.1776661 2.1625160 2.1866515 2.0989407 2.1962676 2.2960037 2.2063927 2.2585873 2.1943471 2.1828583 1.9640988 2.5110572 2.1408570 2.1628434 2.2690131 2.5823290 2.6407546 2.1635341 2.5281142 2.4694134 2.4642813 2.3739267 2.1923070 2.2821119 2.3301197 2.2605184 2.3024519 2.4427515 2.3902712 2.4190740 2.3254482 2.5541749 2.8047367 2.5695201 2.5641013 2.5973458 2.7539276 2.7291464 2.6402064 2.1484402 2.3559015 2.1310158 2.3968259 2.3673350 2.4549901 2.5075393 2.4428847 2.3695851 2.3557736 2.3284217 2.3274898 2.2112382 2.1706353 2.3089005 2.2272558 2.3201290 2.2190419 2.3253245 2.2695205 2.6327285 2.4088811 2.2609249 2.4081817 2.1850678 2.5811543 2.6267364 2.2300919 2.2949482 2.2706843 2.1941757 2.2862966 2.4527352 2.4768097 2.6219927 2.1550884 2.3376326 2.2771634 2.2785177 2.2420678 2.2973765 2.7184864 2.6799558 2.5158535 2.3805167 1.9572127 1.9902004 2.1004675 2.0132571 1.9924819 2.0442189 2.0283185 2.1773775 2.0745708 2.1499737 2.1663283 2.1967603 2.1340378 1.9564518 2.0920097 1.9317393 2.1433254 2.2423884 2.0527523 2.0203212 2.2973340 2.1241940 2.4610268 2.4501296 2.3469326 2.1892207 1.9966873 2.2710397 2.0300410 2.3615581 2.2570579 2.1102497 2.2972800 2.1711550 1.9422109 2.0469552 1.9248577 2.0360648 1.9783246 2.1100160 2.0520238 1.9804579 2.0858885 1.9274071 2.0267911 1.9503324 2.0307124 1.9331183 2.0234786 2.0609269 2.0705624 2.2895264 2.5152648 2.4518740 2.1966035 2.4364558 2.3212941 2.3006578 2.2909931 2.2722668 2.0464181 2.3354957 2.3668695 2.2766687 2.2918558 2.3681178 2.3156983 2.3420160 2.2511197 2.4317031 2.3558437 2.3205985 2.2771238 2.4287919 2.5042559 2.5429928 2.4260643 2.5861384 2.0397126 2.2747318 2.1783726 2.1094387 2.3960199 2.4237056 2.3893090 2.3166958 2.5494738 2.6219373 2.5106379 2.7516186 2.6501919 2.4359677 2.3827114 2.4667255 2.5472756 2.5563260 2.6976981 2.4480184 2.3753354 2.4378488 2.6335407 3.0466204 3.0428920 3.0067836 2.2376167 2.6525385 2.4177661 2.5800902 2.6495332 2.8643781 2.7193854 2.8200067 2.6884557 2.7995939 2.8334097 2.5681084 2.8411682 2.7886589 2.8727026 2.9184188 2.5760886 2.5305129 2.8091171 2.7086192 2.4986586 2.6238664 2.4291138 2.8609035 2.7595052 2.7387500 2.5291788 2.5837758 2.6520220 2.8386826 2.7880513 2.9250068 2.7877891 2.6905765 1.9454641 2.0586076 2.0791612 2.3706557 2.4390202 2.3961728 2.3846464 2.3402797 2.4794796 2.3795617 2.3278373 2.3849977 2.6150513 2.4405135 2.5947412 2.7803737 2.6504085 2.2701334 2.3372618 2.3888865 2.9708198 2.8827253 2.5922817 2.7444532 2.8200721 2.7359066 2.4960300 2.7246156 2.7295280 2.4484196 2.8149005 2.6801842 3.1797238 2.4793662 2.3861776 2.8456073 2.7515901 2.2641759 2.5346031 2.4881270 2.7804752 2.7894949 2.4974135 2.5185169 2.7950288 2.8672111 2.7555098 2.8170863 2.7446829 2.6042053 2.7157157 2.5699851 2.8194725 2.5300429 2.5500644 2.5273264 2.6064228 3.0756837 2.8402688 2.6074653 2.8609723 3.1603878 3.2156773 2.6470141 2.7192917 2.7254128 2.7144107 2.9190144 3.0847155 2.4957831 2.6073452 2.8418871 2.8858285 2.8630733 2.6340007 2.9264235 2.9918836 2.9586606 2.7439224 2.8716223 2.8093901 2.8628393 2.7473962 2.9032514 2.9258003 2.7766582 2.6318815 2.7884326 2.7981509 2.9984940 2.8951831 2.5854580 2.4676805 2.4797879 2.3506931 2.8229090 2.5515404 3.2103329 2.2511535 1.7908898 2.4809119 2.8356510 2.5428431 2.3706795 2.3227006 2.5303417 2.4212331 2.7177961 2.2485161 2.7421039 2.4620951 2.6372982 2.7293841 2.6732364 2.5559646 2.7753171 2.7362178 2.7904411 2.6716484 2.6861718 2.7400364 2.5825410 2.7554464 3.1702866 2.6173778 2.5695416 2.3222947 2.2021272 1.9675806 2.3109050 2.1897760 2.6639125 2.4938400 2.2455725 2.2199638 2.1300623 2.2742564 2.3701964 2.7565410 2.8499682 2.7578643 2.3527031 3.0890736 2.7970374 2.3745395 2.5825131 2.6520550 2.6629338 2.7754159 2.8390252 2.7930219 2.4550895 2.9534066 3.0378538 2.7042441 2.9730379 2.7844978 2.6152583 2.7085989 2.7031413 2.5432787 2.5766811 2.6686816 2.6947491 2.9029457 2.7187197 2.5635967 2.6502876 2.5337445 2.7803148 2.6974288 2.6561425 2.7071607 2.6646331 2.7466871 2.7795846 2.8009619 2.7067880 2.7658071 2.5385028 2.7023917 2.6521052 2.6695013 2.6990917 2.6703680 2.5649078 2.7721941 2.5986117 2.6196493 2.8045142 2.6937761 2.9491359 2.5808888 2.5033164 2.8349645 2.8380968 2.7747032 2.8299000 2.7746454 2.7648882 2.6599995 2.7392313 2.6409819 2.5824552 2.6207829 2.8210307 2.5935829 2.4490924 2.3596978 2.8539562 2.8376474 2.7535491 2.7302851 2.6770444 3.0313686 2.5664830 2.7858887 2.5655207 2.7164115 3.0396506 2.3389934 2.4590155 2.3290303 2.5629750 2.4305051 2.2395516 2.3250998 2.2981276 2.3007334 2.1659505 2.4815908 2.2872927 2.1910695 2.2555700 2.7613960 2.7775532 2.7400780 2.7018580 2.8693935 2.6885753 2.5412919 2.5914125 2.6223597 2.7095489 2.5198367 2.6976806 2.6112810 2.7172053 2.5801477 2.8092254 2.5074041 2.7608994 2.7275374 2.5771062 2.6851147 2.5906570 2.6285388 2.6849075 2.7393220 2.8308484 2.5480249 2.7050348 2.3431480 2.4829366 2.3616426 2.2352868 2.3123473 2.1962577 2.5612470 2.6762051 2.4620976 2.5938226 2.4906522 2.6823635 2.6774246 2.5842657 2.5335042 2.6129715 2.5956546 2.7110155 2.5324358 2.4177706 2.5783920 2.6841224 2.4834748 2.4650453 2.8123538 2.4206964 2.5593875 2.5831985 2.2621127 2.5157284 2.7137331 2.5271431 2.5763209 2.4082729 2.7928981 2.3887610 2.6534821 2.6602855 2.4540427 2.4569855 2.4883342 2.3916593 2.2556971 2.4276342 2.5600129 2.3823208 2.4646540 2.5432437 2.6400744 2.4884824 2.4982457 2.3611182 2.5292546 2.3868957 2.5217646 2.4968139 2.3045134 2.4671402 2.3923316 2.5131872 2.3409682 2.3467565 2.3560752 2.3443970 2.4122013 2.5183458 2.3008353 2.2288357 2.6302316 2.4354797 2.2212957 2.3907281 2.6486731 2.4329564 2.5643713 2.3782494 2.3127350 2.1381367 2.2085031 2.1960832 2.2813282 2.3392537 2.6214532 2.3513644 2.4466257 2.6664557 2.7449006 2.8451845 2.6686795 2.4358830 2.9802878 2.9061950 2.6913808 2.4830167 2.4243419 2.5991998 2.8660427 2.9745540 2.5937066 2.5091433 2.7156216 2.6294946 2.4668106 2.4624643 2.5878768 2.5781763 2.3763377 2.7108368 2.5947682 2.6415825 2.4371493 2.6971451 2.5141846 2.9145462 2.8786918 2.8219685 2.1081755 2.2218228 2.5721632 2.4159826 2.4758724 2.5526035 2.2054927 2.5152243 2.3449687 2.5342680 2.5465436 2.4162977 2.6122930 2.3888266 2.6109432 2.6840273 2.6247117 2.6774808 2.8202177 2.8111196 2.4391827 2.4931882 2.4660523 2.3162864 2.6761485 2.4745243 2.5895723 2.3613524 2.4671676 2.3203214 2.4146001 2.3374395 2.4621114 2.4512896 2.4588496 2.3747571 2.3950873 2.4308106 2.3921529 2.6942587 2.3558679 2.5045413 2.4477615 2.5891088 2.5916541 2.1800776 2.3962210 2.5169873 2.5323192 2.4892863 2.5415730 2.2652771 2.5279789 2.6202644 2.5872043 2.5220909 2.7494082 2.7349848 2.5856585 2.6554772 2.7094004 2.8021296 2.7373164 2.9254464 2.4526209 2.5080470 2.4178655 2.7509321 2.3959003 2.5215891 2.7000541 2.5198143 2.7724980 2.5177509 
assembly_BlackSea11|NODE_272338_length_3064_cov_6.574277_3|protein       2.2341188 2.2214554 2.2221128 2.3031390 2.1620604 2.1210292 1.8886430 2.0689839 2.2057695 2.1894101 2.2504166 2.0060948 2.1261429 2.1703026 1.8956570 1.8919547 2.3314204 2.1898061 1.9182495 2.0819618 1.9913449 2.3646762 2.5048402 2.2971366 2.3265993 2.2154166 2.2610415 2.2847133 2.3633163 2.3445347 2.6520146 2.4946475 2.4220871 2.5993462 2.3627432 2.3593936 2.3775342 2.4524986 2.7158242 2.6706435 2.5392828 2.5735403 2.1738949 2.2473744 2.3880474 2.2362743 2.4494613 2.1480538 2.3505591 2.3291620 2.0567356 2.1625458 2.1514821 1.9968038 2.2282033 2.2126939 2.4928783 2.3889748 2.2948236 2.2006295 2.7944051 2.4008774 2.2885503 1.9784277 2.0867897 2.0151463 2.0339165 1.9764830 2.1171822 2.0580953 1.9331560 2.1784014 2.3118198 2.7469614 2.2433342 2.6557029 2.2956566 2.2253162 2.2744979 2.3378266 2.3336742 2.5470972 2.3214992 2.3843931 2.4333147 2.7394682 2.5120416 2.5465763 2.3247360 2.3261229 2.4262524 2.5253817 2.3879178 2.2158807 2.2204305 2.1162048 2.0474110 2.3794950 2.2359160 2.3585304 2.2633404 2.4459167 2.3678247 2.2832160 2.2472746 2.4877693 2.3089055 2.5239091 2.4369579 2.3233371 2.3222096 2.3041035 2.1909864 2.2202746 2.4611319 2.4382212 2.5154392 2.2315763 2.8371386 2.9839566 2.9188276 2.5329879 2.2212372 2.4704657 2.3513948 2.3040828 2.4555641 2.3526242 2.2999772 2.4543756 2.1618805 2.3098146 2.4476505 2.5201328 2.4697445 2.6249228 2.4908177 2.1819765 2.4614449 2.2489822 2.4433008 2.4519193 2.5725585 2.1289018 2.4039394 2.3028121 2.3384097 2.4236889 2.1751837 2.3174020 2.4095332 2.1660621 2.5444207 2.0515915 2.3500391 2.1670681 2.3504652 2.5727115 2.3043418 2.4117455 2.3426909 2.5097351 2.3991706 2.2418208 2.3059956 2.2836959 2.3063738 2.1247181 2.4827363 2.4715295 2.5378713 2.2914873 2.1013597 2.1926975 2.2459706 1.9777553 2.0730762 2.0507098 2.0463494 2.1632860 2.3847321 2.2772843 2.2301653 2.1946111 2.1952561 2.2288257 2.6833130 2.5321560 2.1138807 2.1432180 1.9472086 2.0056217 1.9896232 2.0042758 2.0465765 2.1352673 1.9845398 2.0788722 1.9660957 2.0640175 2.0754061 1.9198273 1.9201795 1.9710948 1.8036553 1.8359498 1.8149093 1.8765812 2.0862092 2.0553552 2.1536509 2.1497154 2.2092406 2.1654980 2.1953013 2.1773586 2.1457053 1.9400176 2.2132852 2.0807104 2.1231800 2.1373331 2.0499234 1.7593632 2.0894103 2.3428662 1.6932774 1.6888543 1.5450660 1.5573190 1.5404730 1.7462325 1.6275445 1.5210431 1.6098006 1.6387646 1.6418658 1.7818665 1.6684413 1.5926948 1.6006867 1.6711880 1.7227825 1.6187828 1.6526690 1.4504158 1.4754601 1.4220882 1.4517204 1.5077139 1.3462210 1.5316677 1.4895213 1.5566499 1.4743140 1.4727927 1.5314603 1.6523188 1.5311770 1.5610840 1.5666740 1.5687118 1.5444532 1.6957910 1.3441205 1.5793465 1.6386578 1.7800069 1.5924227 1.6656585 1.6890638 1.4064581 1.7050215 1.6604550 1.5869524 1.7397079 1.6897044 1.6341447 1.5598058 1.5721834 1.7942298 1.6210306 1.6728721 1.8009284 1.6719539 1.7852443 1.7503666 1.7827586 1.7588121 1.7275350 1.8325825 1.7506325 1.7261905 1.7024071 1.7370473 1.7043409 1.6343469 1.8135714 1.7386347 1.6888509 1.6097277 1.6666520 1.6657962 1.6797990 1.6325276 1.5669365 1.4634411 1.4120701 1.5724077 1.6009105 1.6482496 1.6399943 1.4782147 1.5916055 1.6087636 1.6343270 1.7040961 1.9297466 1.7411797 1.8168511 1.7574285 1.8449954 1.6161102 1.8451662 1.7928167 1.4146798 1.4848809 1.4316215 1.4948652 1.5008674 1.4582862 1.2767185 1.3019585 1.4506423 1.4100651 1.5814544 1.4772442 1.6162218 1.5783347 1.6186692 1.6870171 1.4398518 1.6001221 1.5789014 1.6184427 1.5212636 1.6087300 1.5438972 1.6495978 1.5611429 1.3848574 1.5954077 1.3353364 1.5388771 1.3507843 1.5889310 1.6966761 1.5535409 1.9250205 1.7365360 1.6534140 1.7290304 1.7659157 1.7083284 1.7096063 1.5919673 2.6703034 2.6228341 2.5147675 2.5358217 2.6948948 2.7345321 2.8777734 2.8107141 2.7162659 2.7837883 2.6149791 2.4719236 2.8643017 2.9952610 2.6723574 1.4709179 1.8565077 1.9489485 2.0400099 1.8756913 1.7993384 1.8950606 2.3937288 1.6102364 1.8937004 1.8374311 1.9009549 1.9896676 2.2537884 2.2711012 2.0892285 2.3942922 2.0332449 2.1314177 2.1862637 2.1711983 2.0378443 2.1626345 2.3877931 1.9324002 2.1990519 1.9380906 2.0865034 2.2830138 2.0559152 2.0610247 2.1451475 2.2594297 2.1661485 2.1798640 2.3615407 2.2494146 2.2505177 2.2232554 2.1299349 2.1826145 2.0819797 2.1765918 1.9595379 2.1778034 2.1471186 2.2965893 2.3101182 2.1668223 2.1004952 2.0261395 2.1538437 1.9037363 2.0889961 2.2863075 2.1734410 2.0185866 2.0414366 2.2927986 1.9404825 1.9946311 1.9413449 1.9998941 2.0118965 2.1012886 1.9734574 1.9107820 1.9334134 1.9769596 2.1334030 2.0494128 2.1028401 1.7257468 1.6272234 1.8315892 1.9577579 1.8777397 1.9183217 1.8766366 1.7657372 2.0718104 2.0264287 2.1360194 2.0119246 1.9498631 2.0021924 1.8340883 2.1071631 2.0512062 1.7735148 1.8704677 2.0296140 1.8798754 1.9645001 2.0752458 1.9994342 1.8227344 1.9634202 2.0155033 1.9129579 2.2445395 2.1982836 2.1028294 2.1256857 2.0966978 1.8958625 1.8510197 1.6831909 2.0193727 1.7737601 2.0388592 2.0369468 2.0094770 1.9554273 1.8761066 1.7562118 1.9303233 1.8132729 1.8934057 1.7293675 1.7214656 1.7944567 1.8489986 1.9101929 1.9189194 2.0632025 1.8734896 1.6814246 1.6412053 1.9305808 2.1590868 1.9023409 1.8118874 1.8315075 1.8181513 1.9201649 1.6850069 1.8853701 1.8965616 1.9596814 1.7502390 2.2596363 1.7366984 1.7025356 1.7784672 2.0113584 1.9810931 1.9224225 1.9102475 1.8028537 1.8687399 1.8007877 2.0768194 1.8207492 1.8858204 1.6489543 1.9429792 2.1170411 2.1931230 2.0559607 2.1184559 2.1740457 2.2909855 2.1587477 1.9409709 2.3179663 2.3675223 2.4807782 2.3616373 2.2442063 2.0975146 2.3061446 2.0183302 2.0431552 1.1799308 1.9267914 2.0912554 2.0258424 2.1230832 2.1138012 1.9975870 2.0549821 1.8570607 1.7169293 1.4337588 1.6482615 1.9740121 2.0984756 1.8055924 2.1414710 1.9702826 1.7943920 2.1188893 2.0480132 2.4898024 2.2856409 2.2876835 2.4702186 2.3305693 2.2440240 2.0571868 2.1871286 1.9875105 2.4725571 2.3135664 2.1234150 2.0471439 2.2182004 2.0214755 2.0424243 2.3592929 2.3281041 2.1864611 2.0949051 2.1604201 2.3307745 2.2610344 2.1604615 2.2271461 2.2297771 2.2216853 2.2782711 2.0057108 1.9777371 2.2658915 2.3443903 2.2764588 2.3506109 2.2896933 2.1765182 2.2066813 2.4536372 2.3800780 2.3794131 2.3127513 2.1471127 2.2566106 2.2681104 2.3953370 2.1793836 2.1817086 2.2298801 2.2910788 2.1704487 1.9389405 2.2792329 1.9536732 2.0562153 2.0958371 2.1346826 2.3753686 2.1928756 2.1574247 2.0976196 2.5042046 2.0952427 2.3808897 2.3829556 2.2919323 2.3075797 2.3750783 2.3228051 2.0738486 2.1126513 2.3768331 1.9111956 2.1172476 2.3023939 2.1083862 2.2004563 2.2643213 2.3929008 2.1904939 2.4887231 2.1763390 2.4096722 2.1946894 2.1715957 2.4248342 2.3222263 2.3147968 2.2652938 2.4169957 2.0355068 2.0724214 2.4103272 2.0869627 2.3587970 2.2759383 2.5448247 2.5013937 2.4040037 2.2199664 2.5392127 2.4003401 2.6006789 2.3683184 2.4634719 2.5771574 2.1656239 2.6339014 2.4858606 2.6912458 2.3581542 2.4169299 2.4031501 2.4647990 2.4541464 2.3406240 2.4229578 2.5485372 2.1718801 2.0155354 2.2588814 2.3165642 2.2876545 2.2828061 2.3971598 2.0286684 2.0536893 2.4651821 2.3953135 2.5091532 2.3221133 2.3541135 2.4119744 2.4225453 2.2818224 2.3975656 2.1953617 2.0599376 2.1242666 2.1365413 2.4215255 2.2832620 2.2970207 2.1690099 2.2927288 2.2784965 2.2203412 2.3511347 2.0978922 2.0906403 2.8048393 2.3182365 2.4464831 2.2111464 1.9524952 2.0800443 2.1839651 2.2909823 2.2037977 2.3094566 2.2982026 2.0230782 2.2951932 2.1773792 2.3339085 2.2514490 2.3652663 2.2539899 2.3742982 2.1278456 1.7862327 2.1906406 2.2572561 2.3567869 2.3569170 1.8547784 1.8335549 2.0765733 2.2157102 2.1812726 2.0320789 2.0343333 1.9893012 2.2042233 2.1062580 2.1853002 2.0449054 2.0687092 2.0366171 2.0880680 2.2403885 1.8378623 2.3418065 2.2057504 2.0851482 2.3650757 2.0839321 2.1277836 2.3034740 2.5778764 2.3256598 2.3522938 2.0392270 2.1772866 1.7394802 2.3223734 2.2962807 1.9839442 2.1718346 2.2830125 2.2089153 2.0344691 2.6312398 2.5112483 2.4431296 2.2512118 2.2576469 2.4582426 2.2450291 2.1442875 2.1612038 2.1954636 2.2015688 2.3477809 2.6212777 2.4013596 2.5361516 2.5957409 2.2924015 2.3795082 2.5011872 2.4974458 2.3312403 2.2078587 2.4257847 2.3570510 2.3145796 2.4131068 2.5292322 2.3398730 2.4719834 2.7202369 2.8100188 2.6340998 2.4408303 2.7808669 2.3620506 2.2187708 2.9384947 2.7505283 2.4678582 3.0411575 2.2971850 2.3289784 2.2736508 2.0372943 2.1034246 1.8657488 1.5345061 1.5904287 1.6688730 1.6599329 1.7307439 1.6032305 1.5770805 1.5827091 1.5717135 1.5305887 1.5368625 1.5738469 1.5379340 1.6294479 1.6631066 1.6066284 1.5818776 1.6352052 1.6126280 1.6297479 1.6192558 1.4464696 1.5116649 1.4014280 1.4386336 1.4184348 1.3691178 1.3930230 1.4699446 1.4826889 1.4171141 1.4942966 1.2999342 1.4010282 1.4249216 1.3749096 1.3321878 1.3617704 1.3307238 1.1843141 1.1731844 1.2601181 1.2108029 1.3591383 1.3239022 1.2769714 1.4639133 1.5480594 1.4142799 1.2360858 1.4026055 1.3231848 1.2200285 1.3490816 1.3078726 1.2493760 1.2052894 1.1476355 1.4037376 1.2628054 1.1804380 1.1297892 1.2501549 1.1796553 1.1681611 1.2210131 1.1928817 1.2051076 1.2775750 1.2888717 1.2527951 1.3496864 1.2474401 1.2179618 1.2366236 1.1703409 1.2316949 1.2460120 1.3470881 1.3290838 1.3727841 1.1261167 1.2267530 1.1760829 1.0953050 1.1353453 1.3309647 1.2687398 1.3065380 1.2731017 1.1159637 1.0386809 1.0487693 1.1670186 1.3661463 1.3889342 1.4948411 1.4992066 1.6258521 1.5071406 1.5078291 1.3397212 1.3736811 1.4997001 1.3010708 1.3677894 1.4463985 0.7505970 0.6725360 0.7313609 0.6535328 0.6972300 0.8338601 0.6136028 0.5835086 0.6373769 0.5763040 0.6366576 0.6269405 0.6002649 0.6924185 0.6681861 0.6036739 0.7202530 0.6521939 0.7061487 0.6512948 0.6245780 0.7229884 0.5455290 0.7009276 0.6576005 0.6488069 0.6619791 0.6938169 0.6552470 0.7325531 0.7428502 0.7225500 0.6384708 0.6188053 0.6758859 0.6694499 0.7180822 0.7274012 0.6806858 0.6845550 0.6821402 0.7001848 0.7210343 0.6495831 0.6931366 0.6996471 0.6661175 0.6253592 0.6553902 0.7500886 0.6760841 0.7266496 0.6745836 0.6215892 0.6644335 0.7168037 0.6841424 0.6893041 0.6797958 0.7142228 0.6921604 0.6748805 0.6310446 0.6996072 0.6442988 0.6875270 0.6731607 0.6580234 0.5704309 0.6540193 0.6538124 0.6348573 0.6341435 0.5916310 0.6328338 0.6406782 0.6062543 0.6962606 0.6853376 0.6870669 0.7585542 0.7656136 0.7413345 0.7303955 0.8024286 0.7159356 0.6769385 0.7104563 0.7477750 0.5782954 0.5288613 0.5656105 0.6931121 0.6642528 0.6493654 0.6252871 0.6333680 0.5401620 0.5767255 0.5314705 0.5928254 0.5692956 0.5554062 0.6399023 0.5388218 0.6455742 0.5502392 0.5969132 0.7832911 0.5048528 0.6710752 0.6208249 0.5705756 0.5562336 0.6272943 0.5111152 0.6099494 0.6008049 0.6191928 0.5961034 0.6355528 0.6333353 0.5457254 0.5249042 0.5554031 0.6303719 0.5612237 0.6458406 0.5295831 0.5147249 0.5821492 0.5816047 0.6058485 0.4921831 0.5067224 0.5190253 0.5012217 0.4548503 0.4723630 0.4871258 0.6399806 0.7274480 0.5624391 0.5203915 0.5682078 0.4880778 0.5248956 0.5534651 0.5245567 0.5339983 0.5407517 0.4770261 0.4566904 0.4793935 0.4591990 0.4288865 0.5080848 0.5706433 0.5131102 0.4746229 0.4551394 0.4292100 0.4885790 0.4520984 0.4892243 0.5062876 0.4833666 0.4944049 0.5523287 0.5203415 0.4923734 0.4116291 0.5074688 0.5104186 0.4893665 0.5478083 0.4672298 0.4706462 0.4265047 0.4698605 0.4675532 0.5278363 0.5669591 0.5443015 0.4679247 0.4731683 0.5154621 0.4974994 0.4947967 0.6005081 0.6300981 0.6606294 0.5586651 0.6080959 0.6488217 0.5098496 0.5490914 0.4626025 0.5048150 0.4974174 0.4062388 0.4565496 0.3564556 0.4797043 0.4837100 0.5956302 0.5575791 0.4982182 0.5196338 0.4870312 0.4978888 0.4948548 0.4921138 0.4939899 0.5230125 0.5351824 0.4941990 0.6006777 0.5702531 0.5502058 0.5435177 0.5160029 0.5175688 0.5724299 0.4606729 0.6688303 0.5875044 0.6611824 0.6164928 0.5281375 0.6044240 0.5971507 0.6021761 0.5922703 0.5473377 0.6122555 0.6314981 0.5770694 0.6282799 0.5970174 0.6025148 0.6204115 0.5589639 0.5545179 0.5848615 0.4437041 0.4560328 0.5494129 0.5801614 0.6316268 0.6385819 0.6209885 0.6315309 0.6227685 0.5265591 0.5566032 0.4969024 0.4687683 0.5539114 0.4704592 0.4570881 0.5473326 0.5121850 0.4397149 0.4477107 0.5048316 0.5353902 0.6013471 0.5171719 0.4576080 0.4711501 0.5267141 0.4953649 0.5547122 0.4893023 0.5980753 0.5390336 0.5581075 0.5222313 0.5480423 0.5565637 0.4719085 0.3988261 0.2440567 0.2543937 0.2111261 0.2463214 0.2351275 0.2515262 0.0000000 0.1932697 0.2489460 0.2252872 0.2808684 0.2835534 0.2593203 0.2870085 0.2521428 0.2747539 0.3051028 0.3056121 0.2553818 0.3580047 0.3345788 0.3021667 0.3401168 0.3031888 0.2988651 0.2991420 0.3066528 0.5223044 0.5427894 0.6013154 0.6682296 0.6088784 0.5581051 0.5989051 0.4914962 0.5513978 0.5978966 0.5271127 0.6537039 0.6452285 0.6526630 0.5137743 0.6150401 0.6263441 0.6913191 0.6718820 0.7270191 0.6529811 0.7052576 0.5571185 0.6059402 0.5562258 0.6617486 0.6903728 0.6251693 0.6476434 0.7136074 0.6595901 0.6486888 0.5913391 0.6290145 0.5970638 0.5889177 0.7138024 0.7070425 0.7179971 0.9299386 0.7369217 0.7330261 0.6547834 0.6765890 0.5647102 0.6818690 0.6585003 0.6021630 0.6114007 0.6031103 0.5794267 0.5197102 0.7762212 0.5420983 0.6714997 0.7061928 0.6522646 0.7693343 0.7017870 0.7142774 0.6875696 0.6794772 0.5875411 0.6496656 0.6974984 0.6672736 0.7168145 0.6597433 0.6342952 0.6210486 0.6758627 0.6831285 0.5963410 0.6865735 0.6919969 0.6865703 0.7204357 0.6900630 0.6284546 0.6838300 0.7032294 0.7407283 0.6746674 0.8258253 0.7214864 0.7374273 0.7377891 0.7357983 0.7225497 0.7956381 0.7107597 0.7612215 0.8319253 0.8294159 0.7985181 0.6589751 0.8157309 0.8062076 0.6940058 0.8444971 0.8494490 0.8827257 0.8138828 0.8892766 0.8205254 0.8415039 0.8492121 0.7044377 0.7700995 0.7841721 0.6208694 0.7552881 0.7008819 0.6668804 0.7161215 0.8105170 0.6732531 0.6782428 0.6435882 0.7686273 0.7363906 0.7104589 0.7254634 0.8590452 0.7609702 0.7932697 0.8203326 0.7985954 0.7418159 0.7844354 0.7975614 0.6920750 0.7232056 0.7261685 0.6552742 0.5680684 0.6329318 0.5380816 0.6559755 0.6821342 0.6653044 0.6136995 0.6081758 0.7708287 0.6426092 0.6215469 0.6970140 0.6721481 0.6049995 0.7393346 0.6723342 0.6205626 0.5700303 0.5576324 0.6405188 0.6957055 0.6819385 0.6775797 0.6602067 0.6766201 0.6200586 0.5823382 0.6837132 0.6950175 0.6977687 0.6110713 0.6782520 0.6965454 0.7206944 0.7279568 0.5926961 0.6525546 0.6385917 0.6922600 0.6448140 0.6519259 0.6398421 0.6104285 0.6348017 0.6851873 0.6740575 0.6458195 0.5858261 0.6111373 0.6595083 0.6484347 0.7205665 0.7774383 0.7140834 0.7175442 0.6464138 0.6774823 0.6676940 0.6887621 0.7155365 0.7771807 0.7503520 0.7513824 0.7794042 0.7811288 0.9136959 0.8697363 0.8252533 0.7479270 0.6905848 0.6879255 0.7006397 0.7088183 0.7178056 0.6931162 0.7255303 0.7233548 0.7494326 0.7815008 0.7815459 0.7117326 0.8070313 0.8284515 0.8761631 0.8440954 0.8702605 0.8738360 0.7929275 0.8786853 0.8228863 0.8346358 0.7787576 0.8413506 0.9087310 0.8909662 0.8781307 0.8117624 0.6309283 0.6612423 0.7175211 0.5551452 0.7831121 0.7236083 0.9145854 0.8544905 0.8781223 0.8294614 0.7580425 0.8334272 0.7714848 0.8163958 0.7879703 0.6362096 0.6485380 0.6372101 0.6972486 0.7613533 0.6098575 0.6716175 0.7243036 0.6307706 0.7427397 0.6994397 0.8788372 0.8573493 0.9294584 0.8357266 0.7759294 0.6124501 0.7837850 0.7629481 0.7584207 0.8032640 0.7742303 0.6558844 0.7414501 0.7702913 0.8350831 0.6792197 0.7581781 0.8494613 0.8890326 0.8954379 0.7198253 0.8983562 0.8867747 0.8853765 0.7813579 0.7604942 0.8510436 0.8592474 0.8472721 0.9541880 0.9387704 0.9180907 0.8993212 0.7740929 1.0031522 0.9789401 0.9516735 0.9925903 0.9621974 0.9484629 0.9658719 0.9433927 0.9717822 1.0191283 0.9855590 0.9805930 0.9450056 0.9952086 0.9334021 0.9041036 0.9411665 0.9948787 0.9202953 0.9966878 0.9338923 0.9124032 0.9833061 1.0194746 1.0063248 1.0523782 0.9248800 0.9187622 0.8949142 0.9171680 0.9569054 0.8820768 0.8852852 0.9204175 0.8580295 0.9258940 1.0443621 1.0587672 0.9885707 0.9814882 0.9814041 1.2335487 1.0869397 0.8083539 2.0325898 1.9425545 2.1222566 2.0483310 2.0856934 1.8595292 1.8927337 2.0673952 1.9859501 1.8789843 1.8318407 1.8115172 1.7885512 1.9458160 1.9277116 1.9557877 1.8933721 2.0141468 1.9992446 1.8783608 1.9588610 1.9073028 1.9516439 1.8203363 1.7213283 1.7414511 1.9440868 1.9749741 1.6573336 1.6552725 1.9988764 2.1245946 2.5405450 2.4503682 1.7968501 1.9110008 1.8373315 1.7777814 1.6719421 2.6827862 2.6807489 2.5934847 2.5518154 2.5756159 2.6449299 2.6428948 2.7804570 2.2044109 2.5416103 2.5444088 2.4083137 2.3491565 2.1582560 2.6589270 2.5937009 2.7371168 2.7028929 2.2426147 2.2316428 2.0470142 2.1769929 2.0736977 2.1506614 2.1693085 2.2061798 2.1320811 2.0964487 2.3076203 2.5706507 2.2018099 2.5335125 2.5471948 2.3060221 2.3637981 2.3369485 2.2511859 2.3023864 2.1977450 1.9373332 1.9566237 2.0616910 2.0257777 2.1846360 2.3431585 2.2639560 2.2277300 2.0469839 2.1394218 1.8875583 1.8523788 2.0783320 1.9904812 2.1707103 1.8777932 2.1331224 2.1100208 1.9338546 2.0479814 2.0844836 2.1744465 1.9312873 2.2451252 2.1212185 2.1424320 1.9878819 2.0360535 1.9832105 2.1590444 2.1059194 2.2301417 1.9576983 2.0097772 2.1771809 2.1143084 1.7683626 2.1124351 1.7120414 2.1411946 2.2123188 2.3604565 2.1989499 2.3602828 2.3207265 2.2062568 1.8747504 2.2049757 2.3290443 1.9540463 2.2083240 2.2192273 2.1946198 2.0207800 2.1981764 1.8543364 2.3475683 2.4591422 2.4996944 2.1789938 2.2186664 2.3313093 2.0671180 2.2066854 2.1061370 2.1202917 2.0951373 2.0078271 2.0429492 2.0443355 2.0079552 2.0813503 1.9512644 1.7158137 2.1566114 2.2511668 2.2677260 2.0919166 2.6895998 2.1326321 2.2815306 2.1486788 2.1118623 2.3372143 2.3910886 2.1853174 2.3282994 2.2513211 2.3616014 2.2694376 2.1014090 2.2326247 2.3266060 2.2145854 2.0955075 2.2046983 2.3106284 2.1775240 2.2144824 2.0349271 2.2205320 2.2390471 2.2860475 2.2576539 2.3149695 2.3384897 2.0590237 1.9967632 2.0214042 2.2171794 2.0544692 2.3233636 2.0731661 2.1009524 2.0874932 2.1356863 2.2273801 2.1858271 2.0259538 2.1593561 2.1164013 2.2993574 2.0602011 2.2015953 2.2083151 2.2444914 2.3040710 2.3187310 2.3279400 2.3298033 2.4737167 2.0070812 2.2213639 2.2681481 2.3596027 2.2718024 2.3439085 2.2883435 2.2916629 2.2237723 2.3839716 2.4825888 2.4078850 2.3451456 2.3387877 2.3533226 2.1493603 2.1578627 1.9436536 2.0597136 2.0682981 2.2325044 2.2036977 1.9021094 2.2461826 1.9905094 1.8727014 2.0591052 2.2732610 2.2910053 2.1366653 2.1710859 2.2104633 2.1105496 2.2392428 2.0978742 2.1035228 2.2428622 2.2387429 1.9418047 2.3035038 2.0841330 1.8946456 2.0868211 2.0735999 1.9772179 2.0719206 1.9853413 2.1477897 2.1751254 2.0442206 2.1134496 2.1486107 2.1119831 2.6701654 2.5222932 2.5113735 2.4845807 2.0864400 2.4236332 2.3168600 2.6445505 2.5096299 2.4069408 2.5951521 2.4877580 2.4994731 2.2697884 2.3488214 2.2269667 2.1705198 2.2608160 1.9700082 2.2591016 2.1358821 2.4392881 2.2762921 2.2395502 2.4686289 2.3373036 2.1690074 1.8951045 2.5117420 2.1946799 2.3016188 2.5593398 2.5652850 2.4337935 2.4135730 2.4795690 2.4558798 2.5190140 2.3916198 2.3676693 2.4298236 2.3338455 2.3751642 2.2774371 2.4805631 2.7278784 2.6971275 2.4011608 2.5626775 2.3975097 2.2479262 2.2435074 2.4669159 2.2252475 2.5704686 2.5493204 2.4545332 2.4465110 2.4483037 2.4260787 2.3995790 2.4540554 2.0473347 2.5134404 2.4063244 2.1652213 2.6494521 2.4259751 2.4026652 2.6992449 2.3178121 2.4962339 2.5546754 2.2435499 2.5479211 1.9889855 2.5800189 2.3503364 2.3611055 2.0797720 2.0708797 2.4195436 2.7377294 2.6212781 2.5414546 2.7170493 2.6825937 2.5796878 2.4726712 2.4642749 2.6515562 2.5705946 2.2293815 2.3726369 2.5489750 2.5960325 2.3978190 2.4220669 2.3814193 2.3619916 2.4931827 2.1386095 2.3948932 2.2305146 2.1481927 2.2245218 2.1367883 2.1194842 2.2313590 2.3072866 2.3482155 2.3590917 2.2586708 2.4742872 2.3454859 2.5395297 2.2406852 2.1528717 2.0469309 2.0011360 2.5826483 2.1923012 2.2412752 1.9474794 1.8478223 1.9847843 2.3303567 2.2994302 2.2864753 2.4872788 2.4023231 2.2096827 2.2200158 2.2911610 2.4872980 1.8874267 2.3270391 1.9475918 2.0274802 2.1023441 2.0642434 1.7505403 2.1818610 2.0524508 2.0655835 2.1884710 1.9790994 2.0824862 2.0629301 2.1389353 2.4799635 2.3328916 2.2873392 2.1256995 2.1249461 1.9618327 2.5088785 2.2140330 2.2510342 2.1878024 2.4411016 2.4772266 2.1092594 2.3551202 2.3648757 2.3288550 2.2914475 2.1549559 2.3602811 2.2697709 2.2494216 2.2851021 2.4529508 2.3478112 2.3535981 2.3769211 2.4605563 2.7614215 2.5838957 2.5883358 2.5230124 2.6461820 2.6042015 2.6998734 2.0862181 2.4534013 2.3499551 2.4877156 2.3758762 2.4591362 2.4112408 2.5463702 2.2911047 2.3278171 2.3866339 2.3117961 2.2708073 2.2294347 2.3289741 2.1355793 2.2792149 2.1285033 2.3640096 2.4158404 2.6045154 2.4226158 2.3547843 2.4562760 2.2904015 2.5132857 2.6407122 2.1296026 2.1616685 2.0880323 2.0596466 2.1208033 2.4128560 2.5548167 2.6616716 2.1945598 2.3589036 2.2463966 2.2250384 2.2168636 2.3259288 2.4509159 2.5095203 2.4892945 2.2798739 1.9514089 1.9995781 1.9042161 1.9610930 2.0000686 1.9687798 1.9952474 2.0825982 1.9886346 2.0088860 2.0508720 2.1263865 2.0948391 1.9147197 2.0704611 1.9359298 2.0773776 2.0533674 2.0388705 2.0502956 2.3673293 2.0564514 2.2912880 2.2924455 2.2272605 1.9191820 1.8581688 2.1730486 2.0896138 2.2523629 2.1845224 2.0984263 2.2941066 2.1847140 2.0875567 2.1907311 1.8879484 2.0251718 1.9347899 2.1691966 2.1188358 2.0518470 2.1776451 2.0949913 2.0661369 2.0123346 2.0931757 1.9427819 1.9940326 2.0151654 2.1434855 2.4671732 2.2323286 2.3894478 2.0671698 2.5745936 2.3676903 2.2750942 2.2927604 2.2555218 2.0204431 2.3432295 2.2343243 2.0242828 2.1291553 2.1844857 2.2085050 2.2520262 2.0779193 2.3272316 2.1940886 2.1975609 2.0753736 2.2523315 2.4105870 2.3641397 2.2125018 2.3602206 1.9242976 2.2003195 2.0939397 1.9101563 2.2505196 2.2150800 2.2517537 2.2851734 2.5382684 2.5763234 2.5013937 2.7239288 2.5222366 2.3598969 2.5252594 2.5154058 2.5777690 2.5887515 2.5229560 2.4005284 2.5405114 2.4590311 2.5284582 2.8508855 2.8133740 2.8115302 2.3255571 2.5584430 2.5171111 2.6114501 2.6445595 2.8197558 2.5932756 2.7013447 2.6824223 2.7328956 2.7686704 2.4156878 2.7443732 2.7836439 2.8238829 2.7832771 2.4508931 2.4566970 2.5798498 2.7313549 2.5168966 2.6067737 2.4337071 2.7267284 2.7463806 2.7599898 2.4801298 2.6107761 2.6418919 2.7676761 2.6324601 2.8996081 2.7408332 2.6398188 1.9177799 1.9500050 1.9781168 2.2458157 2.3028814 2.1224835 2.1643327 2.2044676 2.4328121 2.2208395 2.2127750 2.4028266 2.6316537 2.3574233 2.5816658 2.5550819 2.6312215 2.2383566 2.2718448 2.1939741 2.8479638 3.0194940 2.6612521 2.8087633 2.8527769 2.7121653 2.4372574 2.6783604 2.7183300 2.4020600 2.9477565 2.5118910 3.1850424 2.5156622 2.2761328 2.6989385 2.6882679 2.2117698 2.4719796 2.2511945 2.7376630 2.6980037 2.6226525 2.6343356 2.8797616 2.8952359 2.7536214 2.9169602 2.8270105 2.7428070 2.7378055 2.7015723 2.9196014 2.5444113 2.6295654 2.5270555 2.5265107 2.9945475 2.6687278 2.6900335 2.7080172 3.1482363 3.2349111 2.6345868 2.6670496 2.7642562 2.6043536 2.8404926 3.0483830 2.6946047 2.6276387 2.8194439 3.0206806 2.9171403 2.6775401 2.9757581 2.8321237 2.8958143 2.5642197 2.7346621 2.8774868 2.8641489 2.7682397 2.8915781 2.8870216 2.6925354 2.6213630 2.7193067 2.6916911 2.9377839 2.9420967 2.7330037 2.6255267 2.7404347 2.4620610 2.9692486 2.4614983 3.1937184 2.1877620 1.6781671 2.7317041 3.0512967 2.6639773 2.4392746 2.4019613 2.6216937 2.4097388 2.6474698 2.3140736 2.8505438 2.5014021 2.6468814 2.5792215 2.6039321 2.5368314 2.7589136 2.7520423 2.8512241 2.5600035 2.4759325 2.5289215 2.4456791 2.7511870 3.0766540 2.3385731 2.5493774 2.3324454 2.1435767 1.8706846 2.2640047 2.1075053 2.3391941 2.3850112 2.4132844 2.3438259 2.1348630 2.3592545 2.3812044 2.7839050 3.0407252 2.6779044 2.4198806 3.2076910 2.7886153 2.4142283 2.5663661 2.5661559 2.5375881 2.6480342 2.8043395 2.6872937 2.5499822 2.8306570 3.1024955 2.7352445 2.8984030 2.8296907 2.7938097 2.7395720 2.7873628 2.5971853 2.6612178 2.8648788 2.8052169 2.9113573 2.7854441 2.6627551 2.6440589 2.7380266 2.8463417 2.8677884 2.8034964 2.8595297 2.7081102 2.7746137 2.6481054 2.7158423 2.5513852 2.6900868 2.5326641 2.8125044 2.6638646 2.8457154 2.7041081 2.7306824 2.6604567 2.8498212 2.6769313 2.7624533 2.8051714 2.8009898 2.9474571 2.6427040 2.5110641 2.8550600 2.6713971 2.7115527 2.6728603 2.7948834 2.7313927 2.7261234 2.7924167 2.7191306 2.5494099 2.7498005 2.8497477 2.6526449 2.5072469 2.5555995 3.0223390 2.8353727 2.6777322 2.6258957 2.9087710 3.0810450 2.7119620 2.7403781 2.5404839 2.6556659 2.9153868 2.3502020 2.3128471 2.3418202 2.5029357 2.2530042 2.2163760 2.3260743 2.3271142 2.4130969 2.1828879 2.3731247 2.2820704 2.0404641 2.0643398 2.6630708 2.6562144 2.6432232 2.6296354 2.7548266 2.6351839 2.4873123 2.5221383 2.6383216 2.5532800 2.5245179 2.7004456 2.5863222 2.6461972 2.5285153 2.6389433 2.3953741 2.7182736 2.6627946 2.4124976 2.4084118 2.3520462 2.5061261 2.4298539 2.6613203 2.6060082 2.4972426 2.7238440 2.3782308 2.2921178 2.2784676 2.1435874 2.1979680 2.2630493 2.4874194 2.5867205 2.4257463 2.6847773 2.6120297 2.8157889 2.6562101 2.5345519 2.5897245 2.6308818 2.6773577 2.7798504 2.4628506 2.3446560 2.3805542 2.5573024 2.4381561 2.4031749 2.7992849 2.4594203 2.3767749 2.3621734 2.0793440 2.3545375 2.6183267 2.3865490 2.5592178 2.3096027 2.6238611 2.5210752 2.6304074 2.5803370 2.4290473 2.4293259 2.4609986 2.3387268 2.4127387 2.4492918 2.5770068 2.3947255 2.4914341 2.5699001 2.6470057 2.5117460 2.5180348 2.3992225 2.5540442 2.3427361 2.5308986 2.4528554 2.3267380 2.5687595 2.4730126 2.4674401 2.3131376 2.5299638 2.5027616 2.4551972 2.5622906 2.6985165 2.4077729 2.3378518 2.7149183 2.5201192 2.2989433 2.4409364 2.6214444 2.4096363 2.6151782 2.4877381 2.5372428 2.2962993 2.3429022 2.3175512 2.4450767 2.3326309 2.6477776 2.3914212 2.3889078 2.5361303 2.7072243 2.8621972 2.6083544 2.4913697 3.0306059 3.0526918 2.8259433 2.5247103 2.5265468 2.7013124 2.8926769 2.9446846 2.6447724 2.5484508 2.6776032 2.6594578 2.4796565 2.3685099 2.6687541 2.6026061 2.5425045 2.6958082 2.6088002 2.6242231 2.4061254 2.4265930 2.4765021 2.8562232 2.6904493 2.6243777 2.0454974 2.2705490 2.7544520 2.6495846 2.5517278 2.5348758 2.2406303 2.5738602 2.5271861 2.4532743 2.5865898 2.5399720 2.5026968 2.5393667 2.8154424 2.7220021 2.5143348 2.6004432 2.8995911 2.9200947 2.6507616 2.4929601 2.4798692 2.3771135 2.6039598 2.3493899 2.5563159 2.4039649 2.4899554 2.2794528 2.3166815 2.2867889 2.4293568 2.3913360 2.5354711 2.5029163 2.5869141 2.5901214 2.4879360 2.7323587 2.2967874 2.4035507 2.4010833 2.5050436 2.5858882 2.1479553 2.3090918 2.4751662 2.3910318 2.3833479 2.4967575 2.3208319 2.4727351 2.5980348 2.4777874 2.3730275 2.6006527 2.7171215 2.4688769 2.5342480 2.5599309 2.7231198 2.7826105 3.0523973 2.4640764 2.4863034 2.4248172 2.4801068 2.2692116 2.4989062 2.7359717 2.4306073 2.6205293 2.5580653 
assembly_BlackSea15|NODE_1150157_length_1123_cov_19.633895_1|protein     2.2065969 2.0105535 2.1607743 2.2427014 2.0549836 2.0776724 1.7550711 1.8320864 2.0140174 2.0665085 2.0817786 1.8439807 1.8853980 1.9299504 1.8543643 1.8488331 2.2137629 2.1392635 1.8980355 2.0141186 1.9005561 2.3214549 2.3358817 2.1078577 2.1000534 1.9094515 2.3313503 2.1947962 2.1156906 2.1510828 2.4936157 2.4038699 2.3304292 2.2955945 2.1193184 2.1905365 2.3937730 2.4300827 2.4321332 2.6286265 2.4066540 2.4592148 2.1087412 2.2547874 2.3274154 2.0781053 2.3442302 2.2452415 2.3427599 2.2179732 1.7556849 1.9918388 1.9537517 1.8995681 2.0379145 2.0846802 2.2082448 2.1269407 2.0353031 2.1246334 2.5736451 2.2877415 2.2473121 1.8516469 1.8823894 1.8727638 1.8515526 1.8902636 1.9165318 1.8920912 1.8563258 2.1157396 2.2084867 2.7480566 2.1615745 2.5658995 2.2005476 2.1481977 2.2087989 2.1337454 2.2221570 2.2205848 2.0467033 2.0695089 2.1415718 2.4817064 2.2177039 2.2265172 2.1480802 2.0751341 2.1644990 2.5068236 2.3884594 2.2352650 2.2079033 2.0628747 2.0631646 2.4396260 2.1638460 2.3688563 2.2851739 2.3242180 2.2512273 2.1431074 2.2118904 2.5298788 2.1721805 2.4148054 2.3060766 2.4523117 2.1715234 2.0706106 2.2448561 1.9237685 2.2878755 2.3702397 2.5209079 2.2512814 2.6428049 2.6946035 2.7346206 2.5319505 2.2591432 2.3492464 2.2381333 2.2755414 2.3675300 2.4291318 2.2463605 2.4270514 2.0847308 2.3599805 2.4897660 2.5083057 2.3983049 2.4110875 2.5249917 2.2072013 2.3549639 2.2367240 2.4786417 2.4739287 2.6171493 2.1563765 2.2815645 2.2062913 2.1847040 2.3674808 2.2137594 2.2852325 2.5257763 2.2231817 2.4631975 1.9463783 2.4004834 2.1607125 2.4043457 2.6398307 2.2125414 2.2991111 2.2048649 2.5492528 2.4111824 2.1979784 2.2091705 2.1910892 2.3177607 2.1316489 2.4343994 2.4037321 2.5033937 2.2786268 2.1187164 2.2398898 2.1869950 1.9534716 2.1401920 1.9220816 2.1235942 2.2330547 2.3062534 2.0968896 2.2810332 2.2447078 2.2054111 2.3644739 2.5674632 2.4249225 2.0551050 2.0634541 1.8758312 1.9303056 1.8613187 1.9882096 2.0091277 2.1347592 1.9777833 1.9703890 2.0086078 2.1472568 2.0189369 2.0310567 1.9309731 1.9195483 1.8155188 1.9268577 1.8515796 1.9216677 2.0984778 1.9738507 2.0758685 2.0104689 2.0990649 1.9844293 2.0573518 2.1035412 2.0320821 1.8306162 2.0722640 2.0693897 2.1297210 2.1203723 2.1015256 1.7761928 2.2088670 2.3802490 1.7122113 1.6661065 1.5530195 1.5402545 1.4736800 1.6816095 1.6399707 1.6179831 1.5218762 1.5806364 1.5770420 1.7200529 1.5141210 1.4808906 1.5249263 1.5687916 1.6272977 1.5708690 1.6060207 1.3841362 1.4773014 1.4383217 1.4901880 1.4341152 1.3917709 1.4590321 1.4207496 1.4805127 1.3236348 1.4474119 1.4498682 1.5469870 1.4809566 1.4138653 1.4455626 1.4720268 1.4762920 1.5832171 1.3639287 1.5623751 1.5833134 1.6423073 1.6385719 1.6378859 1.6434970 1.3906038 1.7225742 1.7383420 1.6390501 1.7767734 1.6652581 1.6486786 1.5755102 1.5996929 1.7563512 1.6897060 1.6008011 1.8225659 1.6398942 1.6747499 1.6586358 1.8310653 1.6374574 1.7192850 1.8023182 1.7517429 1.7545028 1.6519218 1.7552031 1.6925457 1.6178581 1.8653110 1.6155522 1.6386374 1.5569513 1.6045484 1.6384138 1.5934801 1.6224069 1.6040475 1.4481195 1.3999804 1.5640604 1.5383823 1.5969603 1.5827292 1.4344431 1.5881249 1.5190104 1.5696906 1.6614967 1.8791977 1.6607774 1.7611350 1.6409928 1.7557584 1.5097530 1.7577359 1.7678859 1.2895746 1.3942559 1.3915302 1.4594660 1.4970668 1.4427785 1.3161586 1.3442223 1.4198577 1.4216686 1.5745094 1.4879881 1.5568519 1.5631084 1.4608213 1.6195308 1.4010767 1.6181472 1.6428891 1.5691722 1.5285493 1.5876593 1.4878297 1.5872421 1.6302652 1.3709895 1.5456181 1.2805181 1.5042344 1.3901626 1.4177657 1.7307949 1.5968261 2.0923173 1.7850030 1.5812915 1.6927462 1.8532082 1.9156975 1.7170426 1.5707909 2.6633336 2.6015480 2.4749525 2.5115474 2.4451812 2.6147001 2.9093002 2.7855432 2.6856600 2.7766836 2.6450665 2.4515701 2.7158937 2.9910319 2.7435670 1.5413353 1.8215408 1.8934134 1.9297020 1.8167434 1.7598185 1.8508557 2.2778039 1.5916196 1.8341129 1.8165789 1.8447898 2.0528917 2.2242679 2.0716349 2.0248380 2.2202138 1.9761782 2.0658103 2.1417799 2.0598810 1.9999315 2.0686154 2.2189101 1.8746158 2.1875073 1.8399540 1.9571199 2.1367634 1.9241495 1.9921958 2.0873368 2.1663150 1.9900262 1.9810031 2.2373054 2.1784127 2.1157314 2.1723596 2.0558549 2.1275771 2.0656788 2.0818327 1.9560403 2.0774089 2.0640483 2.1532177 2.1091969 2.0161035 2.1246443 1.9620126 2.0082629 1.9132602 1.9661963 2.0665090 2.1307258 1.9867669 1.9934761 2.1745494 2.0011151 1.8982125 1.9244637 1.9072156 2.0520326 2.0984758 1.9229707 1.8578067 1.8357956 1.9084574 2.0367356 1.9185880 2.2444635 1.6255245 1.5812031 1.7558519 1.9543226 1.7856339 1.8117460 1.8031765 1.7548957 1.9068098 1.9248141 2.1311644 1.9692564 1.8661099 1.8998609 1.6937753 2.0339557 1.9405699 1.6258490 1.8144751 1.8986271 1.8031738 1.8408900 1.9534188 1.8357001 1.7143133 1.8296347 1.9821130 1.7299085 2.1169094 2.0072410 1.9828639 2.0232307 1.9289330 1.8051835 1.7728676 1.6474234 1.9157616 1.8058934 1.9414429 1.9887839 2.0183799 1.9893677 1.8325890 1.7745669 1.9157431 1.9029232 1.9738776 1.7767513 1.7380102 1.7077649 1.8873134 1.8665991 1.8656098 1.9591177 1.9734601 1.7514022 1.6011784 1.8486254 2.1001805 1.8719537 1.7385539 1.7708494 1.7437079 1.9389107 1.8233197 1.8844469 1.9289909 1.9587321 1.7773762 2.0969102 1.7424669 1.7580096 1.7971720 1.8296771 1.8081849 1.7425383 1.8241017 1.6830975 1.8351901 1.8107017 1.9071950 1.7328228 1.7901091 1.6635789 1.8488075 1.9831413 2.0745220 2.1186115 2.0754680 2.0282271 2.1371192 2.0121391 1.8110386 2.0976037 2.2677960 2.3303476 2.1210743 2.2279453 1.9619952 2.2003963 1.9787767 2.0330198 1.1682124 1.9789856 2.1342727 2.1228812 2.2706731 2.1667332 2.0779257 2.0131144 1.8941471 1.8007281 1.4580937 1.5882300 1.9119535 2.2046498 1.7462156 2.0036529 1.8582163 1.7864767 2.0894478 1.9797975 2.3989189 2.1854070 2.1534172 2.3772383 2.1814143 2.1343757 1.8671624 2.1109366 1.8474618 2.2547261 2.1243977 2.1610449 2.0473635 2.1328022 1.9474687 2.1939780 2.2236874 2.2183232 2.2644725 2.0699667 2.2184403 2.3005961 2.2998337 2.1139206 2.3214097 2.2972454 2.2266647 2.2852129 1.9002710 1.8628797 2.1691434 2.2506064 2.2124236 2.3199279 2.2380939 2.1956859 2.2371245 2.2075634 2.1809493 2.5142660 2.2439220 2.1759175 2.1938852 2.2581568 2.3670031 2.2266232 2.1381715 2.1667028 2.2709561 2.1359848 2.0482391 2.1799899 1.9685760 1.9705706 1.8966347 2.0670332 2.3254196 2.1541177 2.0624146 2.2256818 2.3621527 2.1186706 2.2441507 2.3451742 2.2976764 2.2109059 2.2741958 2.2724808 2.1406626 2.1611371 2.3021521 1.9243469 2.2133362 2.2967589 2.1791375 2.2283532 2.3111506 2.3038474 1.8526862 2.3036636 2.2032814 2.2775154 2.2419161 2.0272967 2.3722747 2.2274983 2.2597016 2.0794736 2.4042510 1.8973059 2.0750960 2.3526845 2.1037721 2.2049853 2.2033519 2.4688427 2.3781680 2.3118312 2.3063355 2.3608542 2.3337798 2.5391032 2.3686250 2.5477865 2.6406341 2.0464102 2.6147123 2.4811474 2.5691179 2.2669849 2.3678930 2.4669538 2.4419983 2.5439089 2.3769997 2.5395731 2.3761225 2.3436329 2.2512029 2.3998870 2.3313539 2.3803433 2.2944301 2.4800751 2.0826090 2.1818287 2.5040638 2.3813768 2.5170941 2.3149298 2.3855286 2.4159430 2.3641459 2.3844261 2.3732237 2.2033818 1.9921119 2.2796918 2.3248577 2.4219532 2.2214157 2.2652690 2.2701741 2.3217161 2.1947741 2.0935685 2.3792071 2.2248719 2.1345328 2.9491656 2.2370153 2.3320646 2.1492608 1.8844733 1.9947558 2.0561386 2.1948345 2.1222050 2.0397067 2.0736021 1.9052314 2.1503304 2.0578403 2.3824862 2.2832341 2.5311627 2.1361088 2.3924222 2.0088162 1.8082480 2.1952633 2.1874439 2.0802316 2.2549715 1.7243929 1.7872199 1.9914412 2.1579699 2.0918774 2.0647229 2.0841272 1.9198664 1.9891392 2.1527925 2.1951303 2.0501808 2.2526473 2.1631703 2.1494432 2.1232973 1.8981879 2.3330730 2.2271487 1.9334896 2.1755918 1.8654464 1.9637400 2.1925004 2.5152740 2.3012150 2.4228041 1.8968498 2.1162363 1.8365932 2.1211387 2.0564622 1.9879778 2.1883013 2.1918211 2.0371502 1.9105389 2.3495547 2.1860083 2.2473220 2.0438146 2.1435210 2.2405120 2.1858628 2.0670611 2.0641116 2.1698361 2.1899648 2.1269551 2.3817747 2.3407328 2.5407282 2.5695626 2.0633442 2.1949706 2.3390370 2.3207229 2.3110396 2.2155978 2.1089899 2.1340036 2.2278407 2.3062892 2.4122180 2.2891464 2.4102495 2.6254448 2.5489621 2.6430903 2.2040592 2.6300519 2.4023450 2.2772418 2.6889405 2.4604019 2.3321775 2.9823408 2.1633587 2.2664960 2.1540905 2.0652605 2.0700157 1.7757870 1.4992988 1.4751332 1.5509713 1.5138065 1.5979415 1.5024361 1.4742128 1.4961825 1.4557585 1.4697646 1.4295324 1.4312626 1.4329733 1.4705011 1.4969182 1.4658894 1.5101637 1.5836495 1.5574097 1.5247391 1.5560372 1.4970379 1.4382518 1.3882236 1.4205181 1.3954283 1.4034297 1.3448233 1.3979342 1.4344001 1.4388073 1.4948404 1.2512247 1.3067825 1.3190387 1.3581097 1.3333138 1.3976010 1.3146768 1.2489392 1.2293928 1.2523807 1.1957844 1.3457567 1.3334217 1.2979453 1.4089871 1.4283403 1.3998529 1.1472734 1.4086596 1.3758941 1.2428484 1.3840743 1.3253278 1.2109117 1.1771194 1.2245794 1.4170389 1.2230515 1.1100797 1.1951922 1.2121479 1.1563445 1.2344267 1.2553279 1.1957944 1.2040621 1.2305398 1.2388623 1.2400847 1.2974250 1.2293609 1.1905561 1.2014857 1.0977860 1.1420086 1.2676390 1.3449422 1.2793215 1.3070815 1.1288855 1.2405561 1.2000295 1.1316659 1.1431575 1.2628464 1.2507038 1.1840581 1.1306271 0.9927407 0.9742124 0.9889005 1.0616083 1.2971591 1.3631721 1.4590466 1.5767941 1.5897829 1.5076068 1.5796860 1.3445297 1.3651592 1.3857786 1.3219922 1.2952273 1.3440260 0.6789469 0.6211587 0.6627053 0.6256416 0.6851468 0.7182300 0.5396902 0.5628401 0.6065586 0.5836721 0.6279168 0.5675526 0.5974211 0.6334357 0.6436139 0.5990092 0.6775093 0.6702763 0.7008233 0.6849439 0.6292990 0.7367232 0.5747767 0.7315858 0.6633747 0.6729838 0.6399627 0.6870249 0.6548923 0.7738463 0.7653583 0.7649170 0.6765717 0.6796686 0.6846656 0.7090762 0.7246291 0.7340381 0.6947297 0.7057950 0.7232883 0.7050108 0.6698502 0.6209413 0.6854489 0.7549911 0.6119727 0.6678138 0.6428367 0.6858910 0.6382602 0.7376461 0.6233973 0.6110627 0.6721658 0.6945952 0.6492369 0.6674408 0.6561296 0.7066449 0.6755004 0.6295048 0.5864518 0.6325879 0.6071812 0.6117490 0.6063269 0.6294026 0.5674650 0.6165044 0.6227259 0.6091660 0.6150409 0.6140876 0.6084730 0.5838220 0.5693338 0.6832859 0.6731861 0.6475526 0.7066495 0.6955054 0.7224039 0.7180098 0.8030189 0.6928159 0.6675627 0.7139779 0.7114830 0.4801817 0.4547642 0.5585126 0.6483569 0.5903787 0.5950193 0.5621621 0.5601134 0.4914300 0.5571764 0.4856052 0.5182064 0.5116122 0.5475337 0.6175162 0.5292266 0.6467045 0.5564075 0.5568238 0.7492991 0.4833212 0.6470795 0.6064249 0.5416435 0.4894963 0.5681628 0.4981944 0.6082762 0.5751840 0.6302765 0.5539542 0.6135809 0.5690412 0.5714703 0.4841317 0.5131284 0.5948919 0.5832233 0.5988681 0.5125806 0.5099176 0.4978154 0.5126447 0.5341369 0.4925980 0.5091935 0.4980440 0.4963105 0.4171765 0.4209145 0.4590209 0.6078272 0.6556514 0.5046590 0.4925365 0.5098218 0.5026861 0.4793443 0.4643663 0.5138561 0.5365404 0.5108440 0.4315723 0.4414830 0.4573620 0.4510890 0.4436523 0.4923307 0.5819148 0.4850545 0.4747393 0.4576420 0.4246101 0.4563589 0.4439365 0.4890781 0.4549479 0.4968917 0.4655233 0.4536660 0.4407817 0.4506204 0.3867682 0.4715387 0.4681027 0.4593275 0.5099754 0.3938755 0.4522723 0.4293007 0.4384519 0.4511429 0.4799755 0.5405031 0.5621156 0.4072288 0.5176766 0.4568528 0.4154035 0.4358640 0.5050045 0.6073719 0.6519300 0.5973500 0.5888042 0.6600867 0.4791748 0.4785115 0.4666430 0.4754794 0.4844405 0.4413022 0.4246686 0.3593892 0.3931683 0.4677149 0.5198456 0.4984312 0.4591292 0.4840901 0.4440648 0.4641588 0.5238315 0.4974951 0.5246094 0.4697347 0.4880832 0.4576807 0.5703391 0.5592819 0.5174607 0.5228777 0.4611952 0.5047377 0.5637540 0.4778805 0.5071834 0.5083476 0.5567635 0.5069674 0.4748060 0.4774948 0.5110619 0.5142372 0.5130185 0.5453300 0.5700676 0.5493329 0.5045724 0.5879196 0.5645180 0.5823225 0.5721664 0.5139930 0.5040854 0.5720485 0.4108305 0.4605876 0.5075433 0.5192146 0.6251391 0.6264194 0.6028868 0.6081737 0.5745906 0.4953252 0.5065516 0.4887142 0.5036894 0.5402729 0.4805245 0.4099435 0.4952122 0.4921288 0.4132813 0.4435494 0.4957924 0.4550446 0.5712206 0.4601507 0.4369722 0.4372776 0.4945199 0.4441985 0.5035270 0.4559619 0.5655617 0.5451040 0.5373120 0.4320512 0.5334564 0.5314048 0.5199630 0.3946028 0.2446139 0.2884246 0.2272420 0.2816500 0.2705126 0.2686804 0.1932697 0.0000000 0.2265915 0.2428999 0.3416979 0.3519865 0.3113583 0.2871001 0.2834165 0.2649604 0.2511974 0.2751466 0.2817661 0.3156604 0.3180694 0.3064537 0.3422133 0.3071258 0.3674118 0.3191292 0.3316183 0.4770063 0.4739446 0.5455043 0.6072482 0.6059655 0.5185512 0.5705971 0.5708571 0.5959272 0.5143885 0.4842168 0.6211932 0.6159512 0.5782719 0.5238190 0.5592061 0.5914258 0.6560324 0.6542140 0.6852956 0.6221366 0.7231532 0.5071489 0.5326228 0.5246787 0.5719269 0.6277339 0.5625454 0.6208861 0.6216007 0.6000153 0.5785709 0.5533194 0.5794151 0.5765503 0.6108032 0.7126316 0.6853249 0.6944409 0.9861261 0.6606371 0.7506482 0.6615036 0.6329241 0.6244288 0.6408249 0.5776243 0.5713307 0.6027797 0.6318344 0.6279561 0.5885994 0.7600431 0.5030269 0.6580376 0.6993781 0.6327763 0.7541471 0.6824910 0.6872725 0.6739174 0.6358378 0.5300707 0.6287240 0.6538705 0.7055972 0.6732908 0.6510179 0.6021784 0.6031316 0.6205883 0.6516368 0.5748942 0.5977518 0.6423908 0.6638191 0.6395991 0.6529472 0.5650519 0.6879601 0.6744560 0.6755621 0.6596164 0.7621768 0.7468779 0.7362301 0.7328395 0.6675943 0.6843192 0.7517587 0.7023035 0.7317477 0.8093210 0.7866798 0.7602547 0.6567289 0.8025765 0.7662603 0.7079684 0.8515104 0.8385505 0.8594068 0.7707647 0.8179311 0.7937152 0.7715198 0.8297716 0.6802498 0.7202474 0.7036082 0.5910396 0.6957914 0.6269716 0.6107076 0.6692174 0.7591545 0.7055829 0.6351421 0.6329187 0.7263872 0.7186480 0.6592114 0.6832877 0.7872445 0.8206577 0.7726616 0.7338040 0.6668793 0.6876221 0.6875499 0.7014562 0.6299579 0.6618671 0.6475045 0.5834654 0.5603416 0.6007659 0.5203948 0.6555877 0.6395865 0.6330807 0.5553395 0.5407876 0.6859202 0.5837267 0.5625039 0.6367328 0.5496953 0.5476852 0.6774121 0.5933513 0.5856812 0.5525584 0.5527148 0.5980264 0.6858176 0.6664761 0.6634002 0.6292451 0.6049882 0.5719950 0.5500884 0.6414281 0.6581611 0.6242762 0.6150432 0.5613270 0.6421900 0.6915775 0.6744421 0.5227788 0.6051257 0.6103810 0.6438167 0.6076627 0.6188476 0.6784820 0.6153523 0.5854214 0.6692913 0.6693446 0.5996603 0.5930441 0.6362298 0.6246849 0.5852475 0.7010303 0.7644573 0.7255060 0.6863941 0.6568774 0.6057007 0.5817229 0.6249514 0.7172906 0.7646550 0.7449001 0.7188700 0.7169631 0.7062731 0.8272079 0.7689990 0.7252099 0.6566948 0.6732498 0.6571955 0.6710680 0.6154583 0.6282860 0.5997430 0.5823238 0.6449047 0.8014420 0.7927293 0.7868737 0.7430613 0.8439234 0.8499208 0.8639935 0.8503758 0.8879442 0.8701342 0.8067030 0.8844913 0.8373160 0.8619523 0.8033654 0.8733432 0.9147884 0.8667595 0.8461744 0.8200035 0.5630076 0.6231307 0.6357027 0.5457379 0.8153391 0.7289489 0.8875414 0.8094445 0.8475085 0.7959641 0.7654561 0.8453337 0.7302320 0.7455159 0.7359159 0.6632254 0.6766191 0.6158779 0.6091046 0.7693682 0.5585872 0.6703142 0.6646270 0.6596285 0.6800833 0.6317447 0.8506767 0.8629520 0.8797817 0.7553168 0.7340438 0.6032281 0.7995718 0.8237383 0.7349062 0.7756008 0.7888538 0.6978999 0.7796097 0.7754324 0.8803790 0.6350137 0.7735315 0.7765702 0.8767038 0.8331359 0.6699648 0.8505013 0.8863658 0.8349739 0.7442308 0.7471255 0.7958767 0.8766791 0.7682644 0.8937235 0.8951750 0.8873003 0.8285726 0.6272957 0.9556632 0.9780158 0.9484367 0.9644504 0.9369997 0.9488266 0.9630974 0.9460543 0.9564524 1.0357334 0.9571698 0.9993046 0.9150742 0.9520992 0.9765493 0.8506843 0.9114815 0.9615131 0.9164207 0.9430036 0.9064000 0.9180558 0.9718056 1.0243270 0.9795915 1.0231512 0.9513768 0.8658338 0.8506285 0.9164465 0.9671926 0.8467669 0.8186417 0.8581128 0.8847922 0.9345654 1.0087250 1.0381349 0.8563893 0.9334145 0.9947792 1.2051411 1.0509988 0.8373130 2.0289393 2.0136892 1.9740414 2.0774326 2.1547023 1.9226013 1.9114510 2.1341454 2.0645664 2.0559854 1.9817961 1.9563606 1.9315084 2.1038002 2.0403237 2.0659426 2.0194191 2.0867163 2.0992398 2.0435855 2.0535593 1.9780874 2.1024803 1.9770899 1.7484418 1.8267229 1.9970607 2.0577972 1.6195831 1.6789332 2.1476666 2.1048604 2.4095588 2.4665172 1.7216889 1.7805725 1.8367997 1.8081296 1.7622184 2.6126426 2.6617656 2.5497162 2.5004721 2.5881863 2.6244549 2.7013513 2.6757178 2.1192264 2.5113683 2.5057823 2.4178907 2.4213344 2.1944754 2.5636627 2.6005033 2.6676417 2.6614992 2.1751865 2.1041176 1.9852672 2.1052082 2.1080937 2.1782150 2.2041643 2.1729436 2.1741340 2.1712516 2.1008366 2.4394224 2.3463675 2.5547282 2.4256635 2.2669389 2.3023439 2.2349615 2.2438796 2.2424999 2.0633205 2.0581496 2.1013225 2.0246998 2.0323323 2.1691425 2.4266924 2.2176243 2.2383687 2.0971988 2.1576519 1.9531096 1.9382664 2.0291385 2.0062067 2.1679005 1.8456795 2.0439000 2.1122527 1.9508555 2.0808173 2.1093845 2.0836735 2.0253418 2.1463818 2.0589092 2.0129844 1.9647693 1.9559362 1.9753065 1.9475825 2.0216261 2.0329115 2.0399096 2.1252288 2.2100076 1.9987378 1.7736949 2.0100288 1.6577253 2.1277512 2.2141510 2.3167350 2.2475719 2.2957884 2.3387591 2.3090026 2.0242866 2.3104859 2.2975566 1.9733874 2.1923399 2.3124033 2.2498836 2.0675419 2.1752024 1.9156847 2.4014235 2.4889164 2.5099059 2.1439026 2.1291022 2.2958654 1.8917153 2.1716393 2.1138054 2.1026316 2.1419858 2.0807883 2.0627720 1.9849475 2.0097853 2.1294066 1.8875052 1.8737121 2.2322353 2.4497944 2.2319983 2.0248326 2.4791041 2.0872941 2.2316390 2.1900168 2.1474717 2.3584686 2.3621390 2.2254645 2.3249330 2.1967206 2.2342816 2.2328096 2.1921187 2.1265803 2.3179674 2.1689372 2.0763812 2.1014693 2.2415836 2.0652634 2.1974674 2.1704638 2.2560804 2.2111477 2.1819683 2.2165514 2.1991681 2.1958489 2.0804143 1.9341836 1.9860224 2.1305942 2.1418171 2.2904958 1.9890700 2.1041107 2.1130998 2.1386923 2.1578028 2.1045247 1.9814321 2.1514430 2.0615712 2.3151259 2.0568711 2.2296103 2.1737280 2.2410724 2.1951383 2.2711357 2.2782202 2.2432604 2.3412176 2.0143592 2.1590265 2.2485844 2.2636741 2.2086444 2.2401203 2.2456707 2.2658008 2.1264609 2.2414475 2.3539101 2.2365749 2.2679029 2.2288742 2.2109875 2.2257368 2.2831974 1.9471198 1.9729038 2.0037248 2.1790953 2.1290419 1.7616132 2.1457249 2.0216154 1.7102009 1.8985753 2.1073631 2.1824357 1.9581754 2.0776121 2.1263607 1.8967520 2.1396696 1.9814737 2.0647593 2.1836157 2.0940113 1.7503562 2.3420169 1.9144558 1.8426875 2.0948112 2.1089794 1.9734572 1.9906275 1.9857545 2.1436364 2.1829516 1.8973292 2.0963604 2.1142551 2.0587821 2.7615447 2.6144314 2.5595948 2.4851955 2.1244516 2.3949832 2.3103544 2.7072421 2.4923522 2.2771408 2.6974351 2.5232130 2.5582685 2.1377848 2.3572614 2.2335359 2.2389180 2.2318938 2.0930394 2.2626491 2.1327481 2.3408445 2.2751662 2.2478179 2.5024361 2.3954109 2.2522444 2.0462216 2.5353997 2.2557571 2.3027999 2.6146337 2.5752699 2.4637284 2.3213731 2.3661928 2.4356121 2.5351512 2.4593679 2.4800427 2.4279887 2.4565150 2.4241645 2.2619961 2.4766843 2.6945230 2.6836173 2.3561597 2.5541846 2.4149055 2.2312368 2.1951507 2.4231237 2.1096739 2.3737914 2.3772252 2.4390176 2.3366263 2.3908879 2.3771241 2.5353052 2.3393667 2.0166537 2.4872110 2.3874005 2.1810218 2.4951569 2.3375503 2.3669235 2.6760034 2.4261922 2.5520916 2.5662960 2.2651696 2.5064482 2.0320989 2.5151484 2.3059866 2.3216537 2.1526802 1.9404224 2.2620773 2.5690604 2.5304792 2.5419910 2.8440039 2.5703950 2.6357614 2.4992963 2.4907927 2.5514464 2.4930928 2.1895891 2.3808648 2.5154323 2.5274309 2.2838636 2.2898083 2.2174538 2.2022421 2.5342677 2.1483881 2.3950572 2.1369003 2.0896027 2.1038761 2.1057898 2.1644570 2.0636718 2.1115942 2.0746495 2.2940218 2.1115249 2.3347699 2.2784133 2.6465280 2.1614359 2.0642625 1.9254825 1.8756399 2.5575730 2.1967534 2.1948769 1.9826234 1.9045347 2.1352138 2.3610080 2.3145843 2.3196091 2.2188319 2.2116362 2.2267571 2.1246088 2.3182137 2.5669153 1.9978053 2.1966874 1.9637025 2.1091784 2.0939732 2.1513790 1.7826403 2.1383934 2.0795209 2.0011004 2.0675921 1.9091756 2.1056685 2.0449265 2.1324858 2.2857088 2.2292455 2.1936001 2.0640935 2.1440620 1.9903839 2.4570156 2.2282260 2.1050958 2.1580995 2.5092337 2.6543976 2.0459006 2.3312753 2.3499749 2.1254126 2.2327470 2.0932799 2.3398284 2.2413193 2.2640919 2.3137823 2.3373911 2.2804463 2.3761372 2.3827532 2.4461231 2.6740993 2.4346746 2.5001942 2.2921758 2.4474566 2.4120871 2.5665544 2.1112835 2.5310807 2.3202814 2.3979071 2.2279704 2.3465989 2.5626834 2.5664239 2.2577789 2.3064546 2.3709784 2.2948967 2.3169858 2.3312244 2.2919034 2.3150563 2.2243096 2.2829484 2.2644452 2.3469156 2.5097711 2.3278220 2.3650788 2.4783108 2.2720249 2.4044476 2.5201103 2.1321850 2.0052335 2.0911720 2.0136375 2.0512419 2.3186999 2.3913056 2.5478724 2.0501058 2.3606945 2.1857008 2.0870463 2.0662246 2.1459262 2.6061409 2.4901279 2.4449806 2.3218634 1.9992645 1.9533364 1.8912945 1.9134548 1.9123356 1.9524746 1.9154228 2.1045378 1.8393956 2.1180740 2.1519155 2.1085544 2.2280089 2.0838293 2.1686305 2.1046918 2.1846872 2.2786510 2.2002503 2.0708162 2.2563054 2.1730844 2.3717807 2.3679486 2.2658942 1.9883347 2.0482474 2.2285968 1.9366483 2.1736987 2.1395124 2.0653869 2.3063432 2.2047872 1.9337650 2.1011826 1.8809261 2.0255984 1.9924844 2.1116907 2.0684992 1.9710141 2.0715789 1.9902742 2.1314441 2.0385598 2.1203812 1.9312306 1.9934387 2.1268449 2.2492462 2.4057374 2.2393705 2.4008809 2.0694073 2.4649066 2.2223732 2.3171409 2.3568287 2.3112103 1.8741161 2.1675894 2.2157565 1.9458170 2.0229967 2.0983642 2.0038226 2.0659717 2.1175059 2.3677769 2.2456936 2.2696342 2.1427398 2.2779526 2.4108777 2.3507251 2.2914494 2.4404159 1.9732026 2.2001621 2.1009346 2.0188501 2.0759568 2.0891953 2.1217688 2.2916669 2.3505336 2.4207259 2.3002611 2.5543668 2.3325881 2.1831504 2.2639744 2.3221055 2.4108236 2.4367562 2.3319430 2.3851248 2.3033136 2.2886098 2.4188026 2.7220826 2.7747808 2.7840068 2.2286938 2.4445257 2.4093750 2.5218672 2.5257609 2.6032236 2.5883382 2.7832057 2.6281262 2.7429667 2.7902863 2.4852866 2.8552264 2.8535942 2.8821308 2.8171386 2.5770240 2.4549840 2.7104301 2.8550823 2.6514559 2.6090459 2.4437488 2.9022864 2.7407760 2.6216387 2.3774299 2.6593964 2.5389629 2.6560829 2.5875808 2.8292914 2.6172423 2.5555154 2.0078481 2.0157305 2.0377336 2.2621904 2.1474051 2.1689718 2.2036832 2.2880272 2.3922582 2.1551175 2.1958279 2.2564773 2.4030296 2.3711745 2.4336049 2.5026415 2.5303099 2.1408931 2.1109295 2.1569516 2.9646949 3.0657074 2.7267641 2.8146976 2.9106827 2.7808271 2.3773015 2.5961816 2.7173308 2.4796446 2.9113550 2.7176133 3.1149613 2.4519922 2.2933981 2.7381386 2.7804234 2.0861652 2.4739335 2.4307553 2.8088730 2.7470651 2.5204811 2.5047060 3.0197191 2.8558696 2.8371901 2.8651905 2.9010930 2.7602332 2.7130137 2.6320422 2.7502584 2.5205189 2.5610799 2.4988241 2.5886460 3.1650038 2.5443444 2.6135585 2.8699158 3.1296671 3.1909190 2.7797911 2.6342775 2.7441361 2.5392065 2.6767880 3.0316281 2.6919688 2.5873909 2.8671968 2.8670655 2.9706232 2.8552187 2.8405459 2.5750221 2.8159616 2.5316549 2.7007727 2.6878897 2.6825813 2.6593167 2.7362181 2.6648469 2.5014930 2.4367704 2.8477747 2.8356196 2.8822525 2.9769691 2.6107693 2.5878505 2.6043584 2.4761603 2.9466362 2.4899045 2.8483879 2.3237216 1.8604646 2.5944827 2.8614293 2.6494668 2.4884004 2.4320965 2.5107571 2.4451807 2.5038862 2.1338277 2.6810841 2.3974306 2.5605218 2.4891802 2.5020005 2.4114053 2.7432725 2.6686794 2.6206319 2.5897597 2.4489412 2.6336773 2.5553949 2.5981775 3.1056115 2.3421493 2.5337625 2.2047336 2.1938955 1.7602511 2.1556382 2.1459386 2.4782158 2.2231002 2.1839862 2.2346502 1.9607756 2.1081367 2.2175063 2.6881498 2.7137842 2.4933865 2.3159984 3.2084614 2.8269558 2.3135781 2.4184193 2.5504216 2.4801910 2.5742230 2.6026723 2.6591405 2.6090470 2.7447235 3.0278821 2.6064590 2.6896318 2.9997630 2.8340626 2.9493798 3.0546571 2.7266180 2.7316170 2.9623772 2.9872253 3.0350311 2.9018617 2.9115595 2.7530403 2.7527976 2.9667573 2.8910168 2.8396864 2.8316620 2.9347455 3.0945219 2.7982924 2.8442899 2.7679679 2.7859246 2.4750322 2.8371263 2.7086776 2.9398474 2.7495812 2.7848054 2.7202325 2.7820201 2.5580226 2.7396434 2.8926282 2.9672146 2.9845813 2.6910863 2.4117050 2.9015098 2.7746446 2.8101680 2.8234167 2.9512526 2.6638547 2.7811426 2.8630046 2.6753475 2.5291206 2.7760082 2.8269696 2.7413473 2.6005548 2.5540983 2.9703088 2.8820131 2.6764437 2.5312177 2.7615519 3.0083390 2.5884021 2.9153611 2.5468657 2.7106391 2.9729440 2.4113825 2.5004802 2.5457243 2.6234447 2.4075317 2.3022283 2.3536230 2.3976995 2.3747087 2.1273252 2.4531915 2.2664849 2.0354880 2.2019677 2.6849045 2.8089568 2.7216076 2.7330597 2.6861274 2.7692556 2.5546005 2.6323963 2.6617435 2.6356596 2.4784033 2.6552484 2.6561959 2.6013755 2.5059871 2.5664855 2.4543255 2.6081587 2.6742643 2.2864821 2.3451606 2.3639927 2.5673748 2.5619768 2.6628707 2.6914099 2.4562907 2.6102841 2.3215482 2.2645659 2.2199607 2.2031097 2.1755505 2.1208978 2.3673615 2.4473955 2.3548246 2.6721461 2.5654903 2.7075329 2.5659629 2.5044529 2.6029848 2.4725874 2.5692433 2.7510754 2.4991202 2.3877406 2.4253554 2.6415023 2.5980983 2.5987670 2.8329377 2.5140771 2.4524501 2.4913636 2.2222826 2.4825607 2.5721069 2.5181137 2.4801102 2.3110463 2.5468632 2.3221259 2.5385630 2.4955827 2.4233792 2.5133960 2.3684678 2.3193281 2.3891034 2.4099415 2.4078173 2.2667437 2.3461032 2.4144612 2.5141750 2.4262448 2.2935738 2.4103595 2.4457001 2.2341641 2.3631620 2.3524213 2.2699867 2.3762377 2.3896243 2.3717752 2.3650975 2.4424815 2.2975106 2.3206466 2.4192849 2.3777497 2.3609615 2.2500551 2.4647595 2.3226048 2.2249448 2.2115230 2.5701374 2.2962403 2.4043231 2.3255949 2.4205549 2.2531069 2.2581668 2.2640607 2.3434484 2.3241901 2.6256290 2.1001110 2.3481241 2.5115354 2.7175852 2.8607051 2.6080953 2.4451948 2.9420726 2.9743624 2.6151404 2.4889677 2.4528954 2.5194518 2.7982932 2.8063087 2.5248936 2.4721899 2.6258421 2.5703112 2.4199388 2.4536970 2.7059874 2.5110320 2.2925872 2.6204924 2.6209639 2.6257941 2.4211872 2.5839241 2.3804172 2.6927007 2.7267961 2.6392244 1.9695146 2.2598652 2.5793685 2.3215191 2.3049993 2.3866026 2.2319205 2.6155282 2.5280687 2.4257295 2.5484235 2.4888399 2.5190014 2.4839097 2.6945814 2.4569167 2.5482122 2.4899504 2.5757785 2.6924979 2.4196942 2.3909686 2.3922077 2.2916059 2.6238663 2.4556492 2.5909543 2.3919199 2.3512318 2.2439904 2.1911503 2.2997485 2.2980118 2.1861123 2.3583425 2.3887437 2.3650749 2.3342386 2.3260297 2.5546662 2.2586908 2.3407049 2.3904270 2.5634715 2.5626464 2.0983697 2.4182027 2.4263669 2.3362372 2.3609679 2.4148783 2.3408459 2.4574152 2.4778314 2.5386706 2.4126450 2.6748135 2.5336280 2.2566303 2.4502234 2.5842856 2.7410652 2.8250219 3.0335649 2.3981418 2.4903074 2.4030759 2.5475539 2.2819972 2.3869943 2.5990249 2.5336521 2.6041814 2.6011751 
assembly_BlackSea13|NODE_8564_length_23334_cov_58.009279_13|protein      2.3602681 2.1139864 2.2097168 2.1967224 2.1668809 2.1714202 1.9062445 1.8800428 2.0591028 2.1985514 2.3415814 2.0504875 2.1553818 2.0710416 1.8677474 1.9085940 2.3205623 2.3012803 2.0124681 2.0791476 2.0577475 2.3237520 2.5468570 2.3363897 2.2428835 2.2209864 2.3171009 2.1855188 2.2097289 2.2311081 2.5078850 2.4924667 2.3710008 2.4251082 2.2880516 2.3257356 2.4188610 2.3658056 2.5864760 2.8585493 2.4463089 2.5440972 2.3411666 2.2007167 2.2391507 2.1102458 2.4740966 2.1465109 2.3015079 2.3460800 1.8548367 2.0912193 2.0706483 2.0249380 2.0774934 2.0629406 2.3375896 2.2667339 2.2512192 2.1288500 2.7591216 2.5240204 2.3716922 1.9043948 2.0712101 2.0194052 2.0789221 1.9463814 2.0414815 2.0327037 1.9845029 2.1344972 2.1951874 2.5492777 2.2275400 2.3841146 2.3581677 2.1985979 2.2896695 2.1932110 2.1908859 2.4151630 2.2508494 2.1936384 2.1885954 2.4417410 2.3094559 2.3484737 2.1330120 2.2022031 2.3041117 2.4252844 2.2683528 2.2495120 2.1221650 2.0866136 1.9907991 2.2338077 2.0112794 2.3264091 2.2526733 2.3234884 2.2812207 1.9914591 2.0951976 2.4049483 2.2882649 2.3187707 2.2395312 2.1969489 2.2046353 2.1457086 2.2229238 2.0257457 2.2554301 2.4594592 2.4176218 2.2223400 2.5700829 2.5972813 2.6503348 2.3188168 2.0737925 2.3906514 2.2936680 2.3477412 2.4462411 2.3358490 2.2479840 2.4630476 2.1110399 2.3635965 2.4403290 2.4764025 2.4893645 2.5150821 2.5718599 2.2432225 2.4006821 2.2714271 2.2959800 2.5060770 2.5771300 2.1206446 2.2327720 2.2440025 2.2452979 2.4418212 2.0599498 2.2676810 2.5633782 2.0123250 2.4477061 1.9107710 2.3696432 2.1811809 2.4201209 2.6250671 2.2389418 2.4033944 2.1139547 2.5046328 2.3811173 2.1043038 2.2449013 2.1759352 2.3333574 2.0880124 2.3540074 2.4118953 2.4384347 2.3609917 2.2169064 2.2732697 2.2801550 2.0660633 2.1280597 2.0284740 2.1299617 2.2548140 2.2697774 2.2553285 2.2235238 2.2203194 2.1592448 2.2201691 2.5827657 2.4231348 2.0048060 1.9510864 2.0635778 2.0503366 2.1072235 2.2452045 2.2090484 2.2482548 2.0577437 2.1644280 2.0898323 2.1388674 2.1543657 2.0739363 2.0730053 2.1216231 1.8797644 1.9536680 1.8790230 1.9403984 2.0550911 2.1987926 2.2071687 2.1921979 2.2614024 2.1394420 2.2564409 2.2851343 2.1955241 1.9923109 2.2007809 2.1780784 2.1806922 2.0923937 2.0305825 1.8197860 2.0484999 2.3264767 1.6192920 1.7018279 1.5505023 1.5646111 1.6114389 1.7148205 1.6187572 1.6876531 1.6132587 1.6181491 1.6981615 1.8260104 1.6556164 1.4387624 1.6279318 1.6243138 1.6808586 1.6451754 1.6943165 1.4122734 1.5100420 1.4677658 1.4703933 1.5058535 1.3676693 1.4603502 1.4881568 1.5668915 1.5068555 1.5798234 1.5250490 1.6172205 1.6011337 1.4299100 1.4922466 1.5807324 1.5012024 1.6066612 1.3649000 1.5329416 1.7192881 1.7466342 1.5571921 1.6956930 1.6585082 1.4282521 1.6710001 1.7281756 1.6964579 1.7494115 1.7580687 1.4981900 1.4924317 1.5907039 1.7501633 1.5794887 1.6803488 1.7552103 1.6774066 1.7995732 1.6908620 1.8509641 1.7531570 1.7523718 1.8651385 1.7871424 1.8588351 1.6756973 1.7842615 1.6722231 1.6373655 1.6750751 1.7144597 1.6507219 1.5453306 1.5782644 1.5172100 1.6570760 1.6076159 1.5270414 1.3708935 1.4075684 1.5546639 1.5950977 1.6964118 1.5554777 1.3900636 1.4961628 1.5484689 1.5721904 1.6877707 1.8614411 1.8225325 1.8305833 1.7834557 1.8249940 1.6053147 1.7465130 1.7917016 1.4304848 1.5342826 1.5423446 1.5117022 1.5253503 1.5045761 1.3100823 1.4047308 1.5169929 1.3736615 1.6291530 1.4390438 1.5995027 1.4619796 1.6063237 1.7127732 1.5257774 1.6639815 1.5097626 1.6358459 1.6101516 1.6715228 1.5295394 1.5831184 1.6183767 1.2706223 1.5398931 1.3511802 1.4608168 1.3729988 1.4989744 1.7116060 1.6926787 1.9920283 1.7338154 1.6890744 1.8155301 2.0178290 1.9316464 1.5627885 1.5013919 2.8094882 2.6052577 2.5168529 2.5134660 2.7975439 2.7838218 3.1164154 2.7499360 2.7730654 2.8349990 2.7587728 2.5453295 2.7416214 3.0930671 2.8891409 1.6193036 1.9855036 2.0613911 2.1315765 1.8711374 1.8340937 1.9333155 2.6207597 1.5779805 1.8121802 1.7760341 1.8557354 1.9839732 2.1738521 2.1608884 1.9437288 2.2482625 1.9000374 2.0449322 2.0778986 2.0010181 1.9129638 2.0281510 2.2349922 1.8033042 1.9660124 1.8995858 1.9291375 2.0646126 1.8805948 1.9035875 1.9936258 2.1145088 2.0748656 1.9791075 2.1905380 2.1878664 2.0340643 2.1150359 2.0264099 2.1176607 2.0236991 2.0620725 1.9292017 1.9805727 2.0553953 2.1319803 2.1320358 2.0406046 1.9650390 2.0268378 1.9335732 1.6886469 1.9785858 2.1039660 2.1697190 1.9682952 2.0191169 2.0575164 1.8575817 1.9640250 1.8338747 1.7964983 1.9351373 2.0699949 1.8265444 1.7799655 1.8586133 1.8380336 1.9546604 1.9408857 2.0873633 1.7606468 1.5172183 1.6477999 1.9152111 1.7917272 1.8857925 1.7832265 1.7370539 2.0004432 1.9600776 2.0706433 1.9303410 1.8865145 1.9847550 1.6591509 1.9754719 2.0124750 1.7600899 1.7777076 1.9720437 1.7147973 1.9173025 2.0457000 1.6635858 1.6022650 1.7440774 2.0157910 1.9304374 2.2484830 2.1109086 1.9138280 1.9879265 1.9314919 1.7714680 1.8980625 1.6302597 1.8344412 1.7577952 1.9589208 1.9935167 1.9684881 1.9015109 1.8753378 1.7235355 1.8175621 1.7734024 1.7980257 1.7639759 1.6190312 1.7798468 1.7864502 1.9350748 1.9125954 2.0604519 1.9058563 1.6917017 1.5496417 1.8862652 2.1757487 1.8590125 1.9089466 1.8871699 1.7276972 1.7968177 1.6617260 1.8963712 1.8711076 1.9280908 1.8131518 2.1196604 1.6121240 1.6269845 1.6495333 1.9245384 1.9408956 1.8988670 1.8847926 1.8105311 1.8984950 1.8621068 2.0195136 1.7512411 1.8495440 1.5757468 1.9233941 2.0817055 2.0726747 2.0195061 2.1783569 2.1726891 2.2862857 2.1304546 1.9355996 2.2203746 2.2117258 2.2739518 2.2949927 2.1152613 1.8881495 2.0196758 1.9683163 2.0293488 1.2668385 2.0951454 2.1485419 2.1755681 2.2453013 2.1810096 2.1332903 1.8829243 1.8805716 1.8068758 1.4604224 1.6514601 2.0709530 2.2866310 1.7206898 1.9444128 1.8528054 1.7623036 1.8996213 1.9047017 2.3377829 2.2139317 2.0194345 2.3196384 2.2278430 2.1508185 1.9907846 2.0318327 1.8937905 2.2453577 2.1238813 2.0535466 2.1572918 2.0944024 1.9726837 1.9951156 2.1989323 2.2566915 2.1720777 2.2105296 2.1550284 2.3448647 2.1760570 2.1132389 2.2359742 2.1081002 2.2861823 2.2684694 2.0522180 1.9394291 2.1649899 2.2672508 2.3749565 2.2214383 2.1590320 2.0992796 2.1577286 2.2145055 2.1683614 2.1327059 2.1294404 2.0404960 2.1170197 2.1239619 2.2515463 2.2531438 2.0791323 2.0402784 2.2068760 2.1081199 1.8733358 2.2162385 2.0808755 2.1029747 2.1724692 2.0640001 2.3470779 2.0492596 1.9312707 2.0262890 2.4994683 2.0466588 2.3502476 2.1731654 2.2081411 2.2113488 2.3212557 2.3300881 2.0018766 2.1095436 2.4405797 2.0096946 2.1569044 2.3776480 2.0717008 2.2435501 2.2690068 2.2365172 2.2184129 2.4501356 2.3455934 2.4064331 2.2143545 2.1269907 2.2894476 2.2984746 2.2630867 2.1089585 2.3092411 1.9775462 1.9693330 2.3763827 2.1097393 2.2391206 2.1969482 2.4820204 2.4279285 2.5462126 2.2644369 2.4552618 2.3119200 2.4638787 2.4459431 2.4696300 2.6388749 2.2195039 2.5953658 2.3533627 2.8067868 2.4205751 2.4972603 2.4339576 2.4857788 2.4541217 2.2748202 2.4127405 2.4104848 2.1446911 2.0458538 2.4518670 2.4375974 2.3181679 2.2768516 2.3446345 2.1495072 2.0696826 2.6321976 2.5023627 2.6764706 2.4769435 2.4475464 2.4711927 2.4922591 2.2956152 2.4079103 2.2735276 2.1164262 2.1595339 2.2145234 2.4502482 2.3319169 2.3115016 2.2740246 2.3304553 2.2780206 2.2284506 2.3365066 2.0721951 2.0886586 2.9248227 2.2687494 2.3099067 2.2015678 1.9606891 1.9488896 2.2531610 2.2157042 2.0939515 2.1940780 2.1886933 1.9887177 2.1728373 1.9963457 2.3050252 2.1616660 2.3582099 2.2407854 2.3612886 1.9573240 1.7671152 2.2153244 2.2856942 2.2607309 2.2322518 1.8811925 1.7651052 1.9957683 2.2020299 2.3038280 2.0924798 2.1429900 2.0052396 2.1684410 2.0935313 2.0743096 2.0244574 2.0636904 1.9844791 2.0180675 2.2796234 1.8062101 2.4917693 2.2005953 2.0727719 2.2318929 2.0074718 1.9527567 2.3025383 2.3833795 2.1840234 2.1416082 1.8927612 2.0412394 1.7727235 2.1579375 2.1266451 1.9369137 2.1998275 2.3587287 2.2061222 2.0391283 2.7069250 2.4724895 2.4718343 2.2737118 2.3163604 2.3652522 2.2516248 2.2119011 2.1636326 2.1824039 2.2118675 2.2583787 2.5070252 2.4099879 2.7032580 2.4314132 2.1074057 2.2389108 2.3967823 2.2685860 2.1721374 2.1104275 2.2614864 2.2142436 2.2522172 2.3159312 2.4335885 2.3323105 2.4719685 2.6217380 2.4858171 2.5661055 2.2899910 2.6860843 2.2624193 2.2925456 2.7375316 2.4982422 2.5329377 3.0353945 2.3061500 2.2382587 2.2042461 2.0843984 2.0955227 1.9808154 1.6175986 1.5922629 1.7728074 1.6689833 1.7163924 1.6443334 1.6549542 1.5859337 1.5409193 1.5256654 1.5238911 1.6188760 1.5293215 1.5271793 1.6654645 1.6827641 1.6698861 1.6217156 1.6855540 1.6142878 1.6617184 1.4659743 1.4302714 1.3899211 1.3917109 1.4640797 1.4428862 1.4459211 1.4161804 1.4172459 1.4335163 1.3822253 1.2982692 1.3870057 1.3262654 1.3285348 1.3324607 1.3087165 1.3393976 1.2656929 1.2496482 1.2781416 1.2163035 1.3734791 1.3589118 1.3670823 1.4982889 1.5143432 1.4229672 1.2380560 1.4249745 1.3792888 1.1449498 1.1744119 1.2396015 1.2132325 1.2492323 1.1474469 1.4270256 1.2227673 1.1936999 1.2069839 1.3028969 1.2100807 1.2040698 1.2931890 1.2818528 1.2135871 1.3363442 1.3588416 1.1945501 1.2700166 1.2454179 1.1962980 1.2782608 1.1166088 1.2281292 1.2301232 1.3464886 1.3456923 1.4546168 1.1456561 1.2460561 1.2004947 1.1524926 1.2086903 1.3773321 1.2996489 1.2488094 1.2137043 1.0774529 0.9507413 1.0142807 1.1145950 1.4627283 1.4834937 1.4512679 1.3935741 1.6598635 1.6002149 1.4866995 1.4752232 1.5120138 1.4614845 1.4157181 1.3852827 1.4190733 0.7591421 0.7408751 0.8026659 0.7250927 0.8154966 0.8648862 0.5927450 0.5605561 0.6072911 0.5821911 0.6322859 0.5981531 0.6160587 0.6386191 0.6612700 0.6182145 0.6733139 0.6628437 0.7045301 0.7400660 0.7442107 0.7865249 0.6034670 0.7914582 0.7254861 0.6865883 0.7200413 0.7549645 0.7463923 0.8203726 0.8092725 0.8630152 0.7105889 0.6717946 0.7745345 0.8070353 0.8545181 0.8393755 0.7991555 0.7978224 0.7838957 0.7840237 0.7681108 0.7001343 0.7512512 0.7484930 0.7656224 0.7409063 0.7657364 0.8074737 0.7371472 0.8024840 0.7052115 0.7333659 0.8019654 0.7403084 0.7055127 0.6921322 0.6988861 0.7122445 0.7249132 0.6740812 0.6251029 0.6661300 0.6240308 0.6784894 0.7069100 0.6784487 0.5772313 0.6678160 0.6719058 0.6742992 0.6838697 0.6233133 0.6643225 0.6788887 0.6146686 0.7406455 0.6606316 0.7157178 0.7623936 0.7692802 0.7641739 0.7914820 0.7946464 0.7832118 0.7418302 0.7896084 0.7857352 0.5880570 0.5852120 0.6307949 0.7110443 0.7030928 0.6911771 0.6590245 0.6961275 0.6168004 0.6833148 0.6438120 0.6771772 0.6636721 0.6605448 0.6722319 0.5871354 0.7222740 0.6282011 0.6368439 0.8057976 0.5347922 0.7302765 0.6565738 0.6369864 0.5745248 0.6741178 0.5348085 0.6433180 0.6252583 0.6637115 0.6535653 0.6946074 0.6037123 0.6012276 0.5732295 0.5486114 0.6620478 0.6892747 0.6798042 0.5773206 0.5995587 0.5763743 0.6176044 0.6011867 0.5488154 0.5620839 0.5767954 0.5567411 0.4788778 0.4905875 0.5143407 0.6732440 0.7171126 0.6329816 0.6189833 0.6377621 0.5639407 0.5580423 0.5574202 0.6052089 0.5846278 0.5813631 0.5306852 0.5250578 0.5139052 0.5125875 0.4300695 0.6019333 0.6115177 0.5273256 0.4939278 0.4991447 0.4082402 0.5254887 0.5033290 0.5526196 0.5249294 0.4718352 0.4626305 0.5288309 0.4879427 0.5170196 0.4205274 0.5159705 0.5209624 0.4537513 0.5541325 0.4589805 0.5093664 0.4730132 0.4923887 0.5136623 0.5114907 0.5492692 0.5167823 0.5195543 0.4611401 0.5245299 0.5112196 0.5087513 0.5835526 0.6420522 0.6757055 0.5492558 0.6623733 0.6898435 0.5724960 0.5681376 0.5087541 0.5884219 0.5512632 0.4730766 0.4579822 0.3458823 0.5123937 0.5271587 0.6316434 0.6026682 0.5597204 0.5676967 0.5908807 0.6019152 0.5461542 0.5659420 0.5878318 0.5369986 0.5692468 0.5195426 0.7010121 0.6162062 0.5712879 0.5704354 0.5401256 0.6331950 0.6092875 0.5236758 0.5831485 0.5985561 0.6656524 0.6133037 0.5545205 0.6035588 0.6349084 0.6028838 0.5646972 0.6206411 0.6581661 0.6565694 0.6351546 0.6595523 0.6514944 0.6804448 0.6473315 0.6058836 0.5915358 0.6462032 0.5027827 0.5215282 0.5977505 0.6105868 0.6764049 0.6759316 0.6798972 0.6941258 0.6605566 0.5477853 0.5456834 0.5294644 0.4638253 0.5618167 0.4628012 0.4577750 0.6299668 0.5799060 0.5114607 0.5965805 0.6226691 0.5963957 0.6508187 0.5953451 0.5457116 0.5292055 0.5675259 0.5484706 0.6325760 0.6025019 0.5830244 0.6107775 0.5986456 0.6101848 0.5991551 0.5969135 0.4889157 0.4207856 0.3217326 0.3409375 0.2871323 0.3184971 0.3309474 0.3076827 0.2489460 0.2265915 0.0000000 0.2803289 0.3033039 0.3275373 0.2702818 0.2948836 0.3131374 0.3094812 0.3145523 0.3192307 0.3149602 0.3484880 0.3267801 0.3396783 0.3351018 0.3804237 0.3316096 0.3182701 0.2973803 0.5915100 0.5922225 0.6479988 0.6719102 0.6048772 0.6427941 0.6808031 0.5675251 0.5996351 0.5952487 0.5220463 0.6763345 0.6629571 0.6905808 0.5768068 0.6846054 0.7013819 0.7168529 0.6706137 0.7091494 0.6614648 0.7358100 0.5982889 0.6123541 0.6465659 0.7160403 0.7466939 0.6879135 0.7190604 0.7341481 0.7096639 0.6713793 0.6376496 0.6367929 0.6667112 0.6425473 0.7338070 0.7419038 0.7370019 0.8931580 0.7809579 0.7781725 0.7021387 0.6850516 0.6495901 0.6351906 0.6190649 0.6851047 0.7103588 0.6852404 0.7298405 0.6208272 0.8119670 0.5678972 0.6631548 0.7536704 0.6379507 0.7273870 0.7436017 0.7797720 0.7600024 0.7300514 0.6776322 0.6668840 0.7107031 0.6895753 0.7393702 0.7383190 0.6856639 0.6698732 0.6808740 0.6615076 0.6116432 0.7424063 0.7406500 0.7295793 0.7363890 0.7184459 0.6779150 0.7284820 0.6710059 0.7633223 0.7707765 0.7829018 0.8248209 0.8050760 0.7719771 0.7273266 0.8145280 0.7679920 0.7286469 0.7624412 0.8115077 0.8588977 0.7705322 0.7424713 0.8845003 0.8692798 0.6608570 0.8336934 0.8775350 0.9273082 0.8626379 0.9016739 0.8270146 0.8654201 0.9466344 0.7074785 0.7785540 0.7829916 0.6456895 0.7641020 0.6964182 0.6581475 0.7270092 0.8159751 0.7105633 0.6811075 0.6145998 0.7773752 0.7654098 0.7691932 0.7838219 0.8859749 0.8822154 0.8253473 0.8278445 0.8126207 0.7951868 0.7801242 0.7997964 0.7885026 0.7968868 0.8060520 0.6884012 0.6475879 0.6963572 0.6411157 0.7810498 0.7354916 0.7282844 0.6674905 0.6414951 0.8116410 0.7163215 0.7026292 0.7840162 0.7364778 0.6600862 0.8119452 0.7038685 0.7038560 0.6448964 0.7248599 0.6923836 0.7723496 0.7025619 0.7136939 0.6814318 0.6275697 0.6510389 0.6419917 0.7731378 0.7593408 0.7206138 0.6745854 0.6817420 0.7419348 0.7747116 0.7595487 0.6255763 0.6869938 0.6429488 0.6820572 0.7013315 0.6679032 0.6663850 0.7054508 0.7223482 0.8067697 0.8326162 0.7691373 0.6786570 0.6830077 0.7648156 0.7014746 0.7243198 0.7887576 0.7892367 0.7835486 0.8163929 0.6936962 0.6824890 0.7104124 0.8020753 0.9024635 0.8388027 0.7825115 0.8717576 0.8749858 0.9273392 0.8596260 0.8388319 0.7441184 0.7323438 0.7396872 0.7488067 0.8110370 0.8125039 0.7334618 0.7278443 0.7456573 0.8405295 0.7415616 0.8335244 0.7558057 0.9417655 0.9029274 0.9425763 0.8785730 0.8989481 0.9170204 0.8565659 0.9142514 0.8928790 0.8976965 0.8634687 0.9518876 0.9340003 0.9230700 0.8911947 0.9122888 0.6304257 0.6514821 0.7601205 0.5975518 0.8764064 0.8671632 0.9744761 0.8991952 0.9244389 0.8715085 0.8097711 0.9252740 0.9077033 0.8355079 0.7870697 0.6311659 0.6719683 0.6285709 0.7029327 0.7921837 0.7090402 0.6311261 0.6633403 0.6709664 0.7766418 0.7172205 0.9548841 0.9140417 0.9329164 0.8866084 0.8370614 0.6313906 0.8745457 0.8322469 0.8012740 0.8638522 0.7677196 0.7503548 0.8902598 0.8419416 0.9273248 0.8267463 0.8105556 0.8096991 0.9785207 0.9956606 0.7893325 0.9306884 0.8988021 0.7889664 0.7565219 0.7362229 0.9024234 0.8635298 0.8172866 0.9592410 0.9694805 0.9593973 0.8774700 0.7076390 1.0664833 1.0543893 1.0410068 1.0622302 1.0013981 1.0451585 1.0453991 0.9899918 1.0398569 1.0845226 1.1046988 1.1191609 1.0309224 1.0840453 1.0374279 0.9846912 1.0076378 1.0599545 0.9889342 1.0551438 1.0376601 0.9552600 1.0838055 1.0246733 0.9992833 1.0663964 0.9503350 0.9222445 0.9202270 0.9317140 0.9508140 0.9497399 0.9130436 0.8985509 0.9369311 1.0042630 1.0994193 1.0727098 0.9952549 0.9762898 1.0092677 1.2221011 1.1407739 0.8941031 1.9545536 1.8226403 1.9464372 2.0609692 2.0715735 1.8702639 1.8721324 2.0330236 2.0510248 1.9833771 1.9492854 1.9227802 1.8894810 1.9919218 1.9773198 2.1084332 2.0413213 2.0804188 2.1423620 1.9715498 1.9236317 2.0573177 2.0382173 2.0777993 1.8203246 1.8953300 1.9448939 2.0437326 1.7020430 1.7294939 2.0646021 2.0971440 2.4040794 2.3518951 1.7584294 1.7449799 1.8321865 1.8604891 1.7180352 2.7516234 2.6987056 2.5118371 2.4581420 2.5711732 2.6034055 2.5873245 2.7203133 2.1279085 2.4280387 2.3392139 2.2436512 2.3210418 2.2301080 2.7761606 2.7643367 2.8746529 2.9115442 2.3225099 2.1247634 2.1533411 2.2594798 2.1168607 2.3179826 2.1100559 2.2537448 2.1214155 2.0681981 2.1596833 2.7504811 2.3543066 2.6718135 2.5104605 2.2976459 2.4317133 2.3622983 2.3138202 2.2662303 2.3392787 2.0510473 2.0878338 2.0388769 2.1576171 2.1455586 2.2651657 2.2019338 2.1994587 2.1732350 2.1149342 1.9433069 1.8152325 2.1066239 2.0446371 2.3220104 1.8414595 2.2182026 2.3067967 2.2106131 2.2621414 2.1263425 2.2283679 1.9465260 2.3790374 2.1927385 2.1158071 2.0335755 2.1105961 2.0883612 2.2058945 2.3305954 2.1918197 1.9440453 1.9688901 2.1216293 2.0747431 1.7153188 2.0634698 1.6884184 2.1941451 2.2201952 2.5169139 2.2276691 2.4147191 2.4420474 2.3900057 1.9657180 2.3167024 2.3996484 2.0830618 2.2108003 2.2981081 2.2430822 2.1505818 2.2320638 1.8915514 2.4140690 2.4901616 2.5923482 2.0670404 2.0875640 2.4530463 1.9047739 2.2449546 2.1753601 2.2303544 2.1798331 2.1263631 2.0958459 2.0570156 2.0101337 2.0531848 1.9829076 1.7310157 2.3119141 2.3141384 2.3410975 1.8765927 2.6150180 2.2026519 2.3387641 2.1855007 2.0860049 2.3497588 2.2990205 2.2733359 2.3255788 2.2448273 2.2569680 2.3126732 2.0910033 2.2373619 2.2886481 2.2244724 2.0164490 2.2081024 2.3151144 2.1811436 2.1632668 1.9759498 2.3003498 2.2385534 2.2043989 2.1589527 2.2669511 2.2605211 2.1447580 2.0862577 2.0598063 2.3116764 2.0964064 2.3413442 2.2108574 2.1811860 2.2098755 2.2920067 2.3333812 2.3066752 2.2679904 2.2388303 2.1695305 2.3117176 2.2991736 2.2728530 2.3704980 2.2910222 2.5043174 2.5103867 2.5747022 2.4518295 2.7078431 2.1623780 2.4409831 2.4474519 2.6265899 2.4728990 2.4712448 2.4779941 2.5044616 2.3683848 2.5406158 2.6563801 2.4229515 2.5784536 2.4066695 2.4197199 2.4135116 2.3612788 1.9604339 1.9870443 2.1458436 2.1232324 2.0828635 1.7971558 2.2023304 2.0797976 1.7248585 1.8901571 2.1306829 2.1487268 2.1588565 2.0875768 2.2197778 2.0853866 2.0919003 1.9632615 2.1368919 2.2393491 2.3797893 2.0200049 2.1336035 2.0606380 1.7168117 2.2067935 2.1578697 2.1090136 2.0541995 2.1493742 2.3237688 2.3003744 1.9269092 2.0613108 2.2301666 2.2108172 2.6351067 2.5852215 2.4769026 2.5535728 1.9658163 2.3754756 2.1930529 2.7051333 2.3473895 2.1787707 2.6259283 2.5715165 2.4824447 2.1861352 2.3282727 2.2033117 2.1796596 2.2785968 1.9927823 2.2114798 2.0890815 2.3238183 2.0426379 2.2613336 2.4462421 2.3310826 2.1157557 1.7990152 2.2994017 1.9744281 2.1582805 2.5103710 2.4321337 2.3539660 2.2287347 2.3576373 2.5111700 2.4300910 2.3118140 2.1615682 2.3854923 2.2605340 2.2468998 2.1047375 2.2813348 2.6116469 2.6231722 2.3046165 2.3771169 2.3055189 2.1984693 2.1057318 2.4022999 2.1656294 2.5256852 2.4644045 2.5084773 2.3504659 2.4227613 2.3644478 2.3473803 2.3363992 1.9423411 2.4474118 2.3777067 2.0189963 2.6739381 2.3890079 2.3610912 2.5956808 2.2387631 2.4433677 2.4526994 2.0166455 2.2505353 1.8765495 2.4860726 2.2290553 2.2964431 2.0249966 1.9476701 2.2558013 2.5478476 2.5218164 2.4462904 2.6817187 2.5915084 2.5315972 2.4569522 2.5078612 2.6639985 2.4115740 2.0090051 2.3703050 2.4078381 2.6473257 2.3922841 2.4237610 2.3966713 2.3494571 2.3526236 2.0993755 2.4048638 2.1680471 2.1116617 2.1848770 2.2171634 2.0517298 2.2256431 2.2588557 2.3291416 2.3147696 2.0792714 2.4961482 2.4287276 2.6119849 2.2404123 2.0329420 2.0393171 1.8727560 2.5300809 2.1743166 2.1704220 1.8841246 1.8267678 2.1294226 2.4563220 2.2837698 2.3643303 2.2968668 2.3851639 2.2654062 2.2588412 2.2853311 2.3814537 1.8609718 2.2050986 1.9347185 1.9948787 2.1382887 2.1066532 1.7974674 2.0547003 1.8901668 2.0921766 2.1514834 2.0680098 2.3182714 2.0953931 2.1026019 2.1348487 2.2586385 2.2778186 2.2229297 2.2825805 1.9731116 2.5581052 2.3068792 2.3020672 2.1391879 2.5195610 2.5426856 1.9359892 2.4033978 2.4504094 2.3860933 2.2082027 1.9610666 2.4624853 2.4076698 2.3367566 2.3231253 2.4476301 2.3605500 2.4150967 2.4574921 2.5727419 2.6307890 2.6571653 2.5719630 2.5064558 2.6751574 2.5974162 2.5033882 2.0872921 2.3678316 2.1162697 2.3793125 2.1460691 2.4119341 2.3284680 2.4183845 2.3523482 2.3407970 2.3726248 2.3290077 2.2061463 2.1423838 2.2648686 2.1389009 2.1924505 2.1723936 2.1457858 2.3717923 2.6310319 2.3535051 2.2323914 2.4014583 2.2757517 2.5130469 2.5895125 2.0171353 2.2782258 2.2932711 2.2398464 2.3277766 2.3386918 2.4209129 2.4605911 2.0021695 2.4014601 2.3256679 2.2468141 2.2270730 2.3202404 2.5143765 2.4276531 2.4470584 2.2905305 1.9137462 1.9243331 2.0782684 2.0051474 1.9731623 2.0757859 2.0402803 2.1489903 1.9828698 2.1147682 2.1470082 2.1518546 2.3508853 1.9559931 2.2386300 2.0381747 2.2038501 2.3249603 2.1176050 2.1482976 2.3987570 2.0887375 2.2963644 2.3262938 2.2441684 2.0957498 1.9634079 2.2667634 2.0884923 2.2998389 2.2779561 2.2000663 2.3792825 2.2652146 2.1255968 2.2519672 2.0870514 2.1063178 1.8727940 2.1647994 2.1078218 2.1090582 2.1587546 2.0311002 2.0749241 1.9432871 2.0931255 1.9715606 1.9768278 2.1711892 2.2575512 2.4031794 2.4160684 2.4238713 2.2307724 2.5604893 2.2546546 2.4865553 2.5122416 2.1380638 2.1203108 2.2196421 2.3669803 2.2589977 2.3096459 2.3263343 2.3829783 2.3140500 2.1405180 2.3759353 2.3336020 2.2539503 2.1610715 2.4894584 2.4301717 2.4646543 2.2704035 2.4479632 2.0311904 2.2309495 2.1121389 1.9350966 2.0978147 2.2501593 2.1862131 2.1721245 2.4961164 2.5276081 2.4030512 2.6265881 2.4069430 2.3125478 2.3023535 2.4256445 2.4615646 2.4655869 2.4682695 2.4836278 2.4858962 2.4275168 2.4403200 2.9435813 2.9097328 2.9888721 2.2769667 2.5644989 2.4771960 2.5991030 2.7368634 2.8131621 2.6380512 2.7169001 2.7652946 2.7219050 2.6472552 2.4699776 2.8448651 2.7502652 2.8483457 2.7842180 2.5873396 2.5069262 2.6653268 2.6704682 2.4682180 2.6399914 2.4900952 2.8833382 2.7649868 2.5739413 2.4012163 2.6770542 2.5123552 2.7371875 2.6865575 2.8766660 2.6291588 2.4599876 1.9728674 2.0462900 2.1006595 2.3239993 2.3227625 2.2297841 2.3357473 2.3006658 2.5703817 2.1233697 2.2627153 2.4283721 2.4967966 2.4991614 2.5094692 2.5582640 2.5010999 2.1876427 2.2020078 2.3059974 3.0340242 3.0884579 2.6839112 2.9812519 2.9962796 2.8660775 2.4686521 2.7570971 2.7304521 2.4686706 3.0688887 2.6478911 3.2064342 2.5306157 2.3075590 2.8814335 2.8145429 2.1954899 2.6351771 2.3173962 2.7859519 2.7137995 2.5338402 2.4758719 2.9810050 2.9413934 2.9133890 2.9901367 2.9653811 2.7929322 2.7376187 2.7843820 2.8042701 2.5941613 2.5951246 2.5987206 2.6806344 3.2332756 2.7313581 2.5454242 2.9499873 3.1537451 3.2063141 2.7123783 2.9905653 2.7980985 2.7269742 2.9466571 3.0891881 2.8217130 2.7062260 2.8734036 2.9861007 2.9744824 2.6399670 2.9959784 2.7273738 3.0396460 2.7027044 2.8239876 2.9996849 2.8888978 2.8489555 2.9228148 2.9449578 2.7682723 2.5891797 2.8483121 2.8310781 2.9054865 2.9388003 2.5410938 2.5987973 2.7981085 2.3517240 2.8810270 2.4591278 3.0735344 2.1912813 1.8044301 2.5748883 2.9185292 2.4131712 2.1715111 2.2621822 2.5429805 2.5191574 2.5939192 2.3817823 2.9619442 2.5243690 2.7090453 2.6217092 2.6164973 2.6080380 2.6524966 2.7111178 2.7437177 2.6123345 2.6158811 2.6351371 2.5903291 2.8738825 3.0077304 2.3544743 2.6379645 2.3050508 2.1277242 2.0513894 2.3014117 2.2411632 2.5141053 2.5816533 2.1526643 2.2627396 2.1675993 2.2961790 2.3629129 2.6448563 2.8481864 2.6265164 2.3116800 2.9761400 2.6929589 2.3378336 2.4679916 2.4682098 2.3741745 2.5601812 2.6509011 2.4981606 2.2986049 2.8699565 2.7328876 2.4510120 2.5384435 2.8843207 2.7299242 2.7817810 2.9180082 2.6243111 2.6701404 2.9619571 2.8538476 2.9414025 2.6988187 2.6737363 2.6917247 2.6776515 2.7803241 2.8814999 2.8764197 2.8246503 2.7498567 2.8496205 2.7757189 2.8060220 2.6358643 2.8297065 2.4970748 2.8820541 2.7433777 2.8958835 2.7709515 2.7015004 2.7347882 2.7841026 2.6005436 2.7080818 2.8650676 2.8427306 2.9204269 2.6533674 2.4146412 2.7947568 2.6853779 2.7321729 2.7588174 2.7256845 2.6565561 2.6495668 2.8918690 2.6593684 2.5216284 2.7169562 2.8263102 2.5956130 2.5071368 2.4535628 2.8351381 2.7624782 2.7137497 2.6378378 2.9525910 3.1942087 2.6436010 2.7970650 2.6651851 2.7112038 2.8099983 2.3496584 2.3021576 2.6133416 2.6745205 2.4847497 2.3297485 2.5474838 2.5381157 2.5170603 2.1437229 2.2590479 2.4342204 2.0757688 2.2551112 2.8415167 2.7712150 2.6874875 2.6110402 2.8145345 2.7074376 2.5404697 2.6130505 2.6831044 2.7616244 2.6103908 2.7867835 2.7679942 2.7563060 2.6473551 2.8007626 2.5709975 2.8122934 2.8098856 2.4054711 2.4044678 2.4223663 2.5759002 2.5538526 2.7642584 2.7938034 2.4858376 2.7885149 2.3791924 2.4769104 2.3778702 2.1875940 2.2191397 2.1848967 2.4503247 2.4802894 2.4804363 2.5704597 2.3742666 2.6861482 2.5697437 2.3110844 2.5181353 2.5900222 2.6315858 2.7601079 2.6489418 2.5118637 2.6107316 2.7389076 2.5906181 2.5653831 3.0456190 2.4226022 2.6270335 2.5524747 2.2555673 2.5048335 2.5698183 2.4711126 2.4488895 2.2543258 2.6535190 2.4747258 2.7036304 2.5967841 2.3422261 2.4516209 2.5123610 2.3667838 2.4511808 2.4422149 2.4555193 2.3811407 2.4595986 2.5628594 2.6945711 2.5456239 2.5506216 2.4682193 2.6389886 2.5071318 2.5128228 2.4602779 2.2758664 2.5543211 2.5008234 2.5258834 2.4450939 2.3437426 2.4659395 2.4290900 2.4913350 2.6376475 2.4135534 2.5138563 2.7539182 2.5896026 2.3239151 2.5636452 2.5725525 2.4067691 2.6325063 2.5496942 2.2988615 2.2278741 2.2825860 2.2804191 2.5133136 2.2994602 2.5863065 2.3213110 2.5866739 2.7225245 2.8694640 2.9855823 2.6369277 2.6620865 3.1805895 3.1256586 2.8865395 2.6076833 2.5973837 2.8689629 2.9139231 2.9674251 2.7274458 2.5799423 2.6612479 2.7920031 2.6929959 2.4889875 2.6992627 2.7253179 2.4323281 2.5694440 2.5253319 2.8244347 2.5129514 2.5412643 2.4848496 2.7907616 2.8007314 2.6755008 2.1850662 2.2365871 2.7155499 2.3008519 2.4056368 2.4388081 2.1319129 2.5493248 2.4073468 2.3984489 2.5283383 2.5827422 2.7949444 2.5741059 2.8059231 2.6494545 2.5360558 2.5179552 2.8688011 3.0425929 2.5064861 2.4652893 2.4866768 2.3356351 2.4402825 2.4438986 2.6694251 2.4571255 2.5904493 2.4291943 2.3016238 2.4649996 2.5314680 2.4477507 2.4804872 2.5505421 2.5047816 2.5196957 2.5258122 2.7200624 2.3574002 2.5672377 2.4350842 2.8559011 2.7082223 2.0392430 2.3646305 2.6149868 2.4628625 2.6191631 2.6505050 2.4080213 2.6836887 2.5446252 2.6924930 2.6368694 2.6222013 2.6741161 2.4617639 2.7053306 2.6222135 2.7907502 2.8556754 3.0677393 2.4097957 2.6165938 2.4600451 2.8872409 2.3927687 2.6737682 2.5843181 2.6926200 2.7581536 2.5383433 
assembly_BlackSea14|NODE_38711_length_8778_cov_24.542130_5|protein       2.1659460 2.1203807 2.1230025 2.1696035 2.1298525 2.0052398 1.8318514 2.0367106 2.1417231 2.1463034 2.2812941 1.9758883 2.0464864 2.0114994 1.9228381 1.8364312 2.2869463 2.1484212 1.9078093 2.0379848 1.8820443 2.2720091 2.3933842 2.2072822 2.1679437 1.9864629 2.1727219 2.1400754 2.2591522 2.2747717 2.5282895 2.3862465 2.3630629 2.4349751 2.2957404 2.4218790 2.3175057 2.1951647 2.4644810 2.6878136 2.4876044 2.5823247 2.2069896 2.3400897 2.3806016 2.2670058 2.4461195 2.1547404 2.3461634 2.3640970 1.8826385 2.0659904 2.0464873 1.9451854 2.0423356 2.0648300 2.2738311 2.2311644 2.2139753 2.1651398 2.6980269 2.5015036 2.3661576 1.8691400 1.9610435 1.9836150 1.9528995 1.9603512 1.9792246 1.9553428 1.9225189 2.1039960 2.2978719 2.9072496 2.2663830 2.7068356 2.3554829 2.1955383 2.3255541 2.3433522 2.4341021 2.4913210 2.1873563 2.2329769 2.3220803 2.5427640 2.3177470 2.4063625 2.2537908 2.3700770 2.4326371 2.6266125 2.3874446 2.3892408 2.2861238 2.1769647 2.0572807 2.4348541 2.0923833 2.4469527 2.3233884 2.4241710 2.3064508 2.2193675 2.2196235 2.5520348 2.3632768 2.4412077 2.3940820 2.4172575 2.4098657 2.2077311 2.1822399 2.2009040 2.3988456 2.4001723 2.6023140 2.2491762 2.6528469 2.8768950 2.8502515 2.5387690 2.2894732 2.3509663 2.3227860 2.3275616 2.6114650 2.5292348 2.2773712 2.4689867 2.2823521 2.3678875 2.4993354 2.5547678 2.4765613 2.6102891 2.6124295 2.2245774 2.4253199 2.3115471 2.4395100 2.3460931 2.4483478 2.1733184 2.3564431 2.3251438 2.3375462 2.4745466 2.2841624 2.3879051 2.7358782 2.2061745 2.6077287 2.0242435 2.4312322 2.2683743 2.3995624 2.6571535 2.3449274 2.5018306 2.2842720 2.5042970 2.3836887 2.1485344 2.3811002 2.2326885 2.2845262 2.1986863 2.4054658 2.5183677 2.5805746 2.3246659 2.1010669 2.2236480 2.2940680 2.0053047 2.1846160 2.1944779 2.0568928 2.3073521 2.3032547 2.2823866 2.2400960 2.3190394 2.2531104 2.3159738 2.6900275 2.6078426 2.1689623 1.8658114 2.1362358 2.0449586 2.1427568 2.1074180 2.1079081 2.2334950 2.1123669 2.1807826 2.1889677 2.1912244 2.2193362 2.0597417 1.9946124 2.0057346 1.7815176 1.9548750 1.9176777 1.9151278 2.0730421 2.1528692 2.2987775 2.2445173 2.3356552 2.2932722 2.2981355 2.3060075 2.2335937 2.0633913 2.2738315 2.2114699 2.2795145 2.2074748 2.1187309 1.8587579 2.1731886 2.4957961 1.8311131 1.7477600 1.6084286 1.6692329 1.5781694 1.7862353 1.6922430 1.5759335 1.6335358 1.6792891 1.7285220 1.7951870 1.6958883 1.5392065 1.6009379 1.6454259 1.6726564 1.6402620 1.6242583 1.4537793 1.4577014 1.4201215 1.4953282 1.4842486 1.3400491 1.5115358 1.4279865 1.4727555 1.4832883 1.5048392 1.5165882 1.6278559 1.5349670 1.5526629 1.5806640 1.5870737 1.5140582 1.5981702 1.3353970 1.5595248 1.7240034 1.6612945 1.4968834 1.7102615 1.6381289 1.3492284 1.6467141 1.6610867 1.6130581 1.6947068 1.6632873 1.5557375 1.4876463 1.5724422 1.7299014 1.6238729 1.6428858 1.8545132 1.6818110 1.7119193 1.7383642 1.8130819 1.7672631 1.6910118 1.7906416 1.7713600 1.7219007 1.7011068 1.6644452 1.6162619 1.6758315 1.7356074 1.6379330 1.6052529 1.4915391 1.5634156 1.5291968 1.6279078 1.6974800 1.6335540 1.4199579 1.4714944 1.5623434 1.6485879 1.6931679 1.5494633 1.4201644 1.5502396 1.5437458 1.5507822 1.6957625 1.8469673 1.7053737 1.7889184 1.7229772 1.7578334 1.5023513 1.8099673 1.7599381 1.3654391 1.4594939 1.3775237 1.5792356 1.5241916 1.4525719 1.3071266 1.3730584 1.5334513 1.5139034 1.6482382 1.5141022 1.6143979 1.5657811 1.6150164 1.6541373 1.4314412 1.6916719 1.6801613 1.7460450 1.6499887 1.7352675 1.5863459 1.6761716 1.6333735 1.3338440 1.5750402 1.3190078 1.4953578 1.3462832 1.6647519 1.8290010 1.6016799 2.0495862 1.7005059 1.6616298 1.7055476 1.8983058 1.8010841 1.6977299 1.5997141 2.6282519 2.4913539 2.4790651 2.6024780 2.7570087 2.6053963 3.0391548 2.9337841 2.8117416 2.8796714 2.7764740 2.4390891 2.8273048 3.0689243 2.7832853 1.7428289 1.9814693 1.9951813 2.1022551 1.9334230 1.9410602 1.9813707 2.4021152 1.6781882 1.8470241 1.8032455 1.8437694 2.1269446 2.2362177 2.2099799 2.0637200 2.1190502 1.8320470 2.0417467 2.0673711 2.0738668 1.9593337 2.0047156 2.1683303 1.8672754 2.0599625 1.8796920 1.9690639 2.0989040 1.8922661 1.8451370 2.0333805 2.1136949 2.1099708 2.0477779 2.1712017 2.1823879 2.0829829 2.1205976 2.0755338 2.1642303 1.9717898 2.1104013 1.8746113 2.1520708 2.0819857 2.2401577 2.2623660 2.1048181 2.0313418 1.8469211 2.0759903 1.7780164 1.9323263 2.1998417 2.1118624 1.9697325 2.0074311 2.2213470 1.9325739 1.9978741 1.9321712 1.9346805 1.9639092 2.1589346 1.9249038 1.8368644 1.8978935 1.9055708 2.1011076 1.9979478 2.1417654 1.7315051 1.6074154 1.7513851 1.8364298 1.7503813 1.9176173 1.7773978 1.7003335 1.9444954 1.8898953 2.0847182 1.9357742 1.9072904 2.0076827 1.6909501 2.0818203 2.0201057 1.7531405 1.7974556 1.8470943 1.7348439 1.8468413 1.9015501 1.9012453 1.7198207 1.9296503 1.9853066 1.8466939 2.1744442 2.1793060 2.0813371 2.0366246 2.0545723 1.8865465 1.9766527 1.6394046 1.8686192 1.9044445 1.9446567 1.9673674 2.0038539 1.9680067 1.9185741 1.7728336 1.9401986 1.8995130 1.8387730 1.7877302 1.7809213 1.7990350 1.9004953 1.9070920 1.9203589 2.0329600 2.0151341 1.7702051 1.6160097 1.9143093 2.1151519 1.8735568 1.9007377 1.8640410 1.7865753 1.8944992 1.7618535 1.8984744 1.8922899 1.9671340 1.8099875 2.1802031 1.8201986 1.7254215 1.7241587 1.8435357 1.8953565 1.8050863 1.7580347 1.6986601 1.8418118 1.8383224 2.0406272 1.7331110 1.9311561 1.6686539 1.8944381 2.1534656 2.1093208 2.0638179 2.0515064 2.1043201 2.1366593 2.0495001 1.8361937 2.1481434 2.2657257 2.3871096 2.3920142 2.2037171 1.8286208 2.0813402 2.0089395 2.0165735 1.2297872 1.9952282 2.0959973 2.2006434 2.3024364 2.2091993 2.1005175 2.0375030 1.9307251 1.8602239 1.4793321 1.7110369 2.0288096 2.0783192 1.7360348 2.0452713 1.8811257 1.7394693 2.0608824 1.9280363 2.2682241 2.3336499 2.1344457 2.4290560 2.3763329 2.1565941 1.9689767 2.0780705 1.8112452 2.3253061 2.1839093 2.0778172 2.0706320 2.0886246 1.9971960 1.9821628 2.2035070 2.1355980 2.0367038 1.9885640 2.0171578 2.1810506 2.1200289 2.0588388 2.1992631 2.2166167 2.1605413 2.2251354 2.0489938 1.9231857 2.1246072 2.0950500 2.2908910 2.2931920 2.1591892 2.1656876 2.1638389 2.2657058 2.2417549 2.2809427 2.2705793 2.0653568 2.0566191 2.2182487 2.3173644 2.2969797 2.1178148 2.1133186 2.1831343 2.1755811 1.9502693 2.3090807 1.9559063 2.1010436 2.1266363 2.0194016 2.3267810 2.0224985 1.9935233 2.0768375 2.4118145 2.0517131 2.3531044 2.3294389 2.3286172 2.2572171 2.3234581 2.1860501 1.9952238 2.1337703 2.3974806 1.9536628 2.1543616 2.3290570 2.0937515 2.2723280 2.2458037 2.1837473 2.0847999 2.5225702 2.1931664 2.2550374 2.0764038 2.1277954 2.2603324 2.1654566 2.2208752 2.1593226 2.4089525 1.9334642 2.0440641 2.3270004 1.9980867 2.3291708 2.2613758 2.4428454 2.4583278 2.4380979 2.1973277 2.4235370 2.2840298 2.4587915 2.3612160 2.4835959 2.6139687 2.2797205 2.7745814 2.4506457 2.8287059 2.3556854 2.3692457 2.4285653 2.4134404 2.5326017 2.2101094 2.4179141 2.3359989 2.1922577 2.0610061 2.3771539 2.2629943 2.2326725 2.2489129 2.3618550 2.0415214 2.1239803 2.5293157 2.4704064 2.6425694 2.4527126 2.4810928 2.3847733 2.3134788 2.3598470 2.4617359 2.2659040 2.1055808 2.2751993 2.3359234 2.4281639 2.2753848 2.2975618 2.2290158 2.2837511 2.2622034 2.1116426 2.2548956 2.1260684 1.9746591 2.8744948 2.2743497 2.3425617 2.2116563 2.0291483 2.0433296 2.2546294 2.3324163 2.2505119 2.2951271 2.2617132 1.9409776 2.3155708 2.0973039 2.2720954 2.4492736 2.3654399 2.0694539 2.2957800 2.0649839 1.7505018 2.3059552 2.2239468 2.4216843 2.2174666 1.9124036 1.8234272 2.0284058 2.1517139 2.1796345 2.1545151 2.1643906 2.0895058 2.1700785 2.2099309 2.2291163 2.1567288 2.1069076 2.1459695 2.0729156 2.3629610 1.8613199 2.2928118 2.0789665 2.0984349 2.1436240 2.0105406 2.0478485 2.2441137 2.5463279 2.2113717 2.5429594 2.0525809 2.2183079 1.8387046 2.1739423 2.1669299 2.0208067 2.2144836 2.2137242 2.0741481 1.9535131 2.3920409 2.4457247 2.3468214 2.2893773 2.2719017 2.4795446 2.2633184 2.1752757 2.1175887 2.1512529 2.2646295 2.3148357 2.6553214 2.4114736 2.6335306 2.5912257 2.2747836 2.3617331 2.4652749 2.2540113 2.2544762 2.2493207 2.3345423 2.2203010 2.3502615 2.3842964 2.5437308 2.3631106 2.5291020 2.6777937 2.6771901 2.7510094 2.2652058 2.7446497 2.2224719 2.2792323 2.7428064 2.5456210 2.3879373 2.9504760 2.1748221 2.3221566 2.2910641 2.0338016 2.0918431 1.8826565 1.5389542 1.5774029 1.7440848 1.7019591 1.7104100 1.6082750 1.5347197 1.6423864 1.5695513 1.5034874 1.5664596 1.5268783 1.4984272 1.6033140 1.6156856 1.5953018 1.5999116 1.6051506 1.6401851 1.6270932 1.6419822 1.4215079 1.4520635 1.3461056 1.3252194 1.3371159 1.3947962 1.3774989 1.3301495 1.3418843 1.3658894 1.4190087 1.3028673 1.2873483 1.3117824 1.3183102 1.3010867 1.3149639 1.3961328 1.2553448 1.1803224 1.3114800 1.2541840 1.3078790 1.3538303 1.3922255 1.5107805 1.5526206 1.4973366 1.2066265 1.3486951 1.3244721 1.2148082 1.3113284 1.3042012 1.2223906 1.1836442 1.1256183 1.4575118 1.2297231 1.2042815 1.1652215 1.2605862 1.2218439 1.1965121 1.2719377 1.2241023 1.2079539 1.3360810 1.3150926 1.1894619 1.2995744 1.2060134 1.0999287 1.1854593 1.0735542 1.1654407 1.2299792 1.3555797 1.3307399 1.4579545 1.0804556 1.2790206 1.1973747 1.1630869 1.1525128 1.3540701 1.3633683 1.2873137 1.2377791 1.1379565 1.0520289 1.0173761 1.1484793 1.4427759 1.4618827 1.5102390 1.4997150 1.6826475 1.5638847 1.6498462 1.4483746 1.4533943 1.4859241 1.4124317 1.4105599 1.4124810 0.6935166 0.6881717 0.7103306 0.6375114 0.7035255 0.7865249 0.6345834 0.5993312 0.6467278 0.6145113 0.6500623 0.6322429 0.6444813 0.6658250 0.6732822 0.6195353 0.6773526 0.7115330 0.7110323 0.7317857 0.6866509 0.7504068 0.6515283 0.7707535 0.6856647 0.6849578 0.6869383 0.7229115 0.6730302 0.8254361 0.7702285 0.7912412 0.7606336 0.7472862 0.7018585 0.7616581 0.7946533 0.8515627 0.7505184 0.7820267 0.8323710 0.7356520 0.7410768 0.7105977 0.7253489 0.7463883 0.7467138 0.6936027 0.6955011 0.7783068 0.6887898 0.7902164 0.7416890 0.6856714 0.7432594 0.8020143 0.7500487 0.7721136 0.7910494 0.8330401 0.8242944 0.7228057 0.6865271 0.7596733 0.6909393 0.7380612 0.7004663 0.7310913 0.5804084 0.6536582 0.6674753 0.6559041 0.7042473 0.6541826 0.6537842 0.7232177 0.6679575 0.7486608 0.7216047 0.7278178 0.7613988 0.8077430 0.7631423 0.8007207 0.8321965 0.8150704 0.7055688 0.7647021 0.7625788 0.6102025 0.5577335 0.6018555 0.7185288 0.6845753 0.7094636 0.6639814 0.6529837 0.6046790 0.6286290 0.5954179 0.6283518 0.6434563 0.6185775 0.6856583 0.5976800 0.7187390 0.6072327 0.6536532 0.8504109 0.5772876 0.7110781 0.6548331 0.6115328 0.5839829 0.6438941 0.5543225 0.6584872 0.6049564 0.6353118 0.5720543 0.6400535 0.6384502 0.5681659 0.5755554 0.5337252 0.6538476 0.6479140 0.6102668 0.5496450 0.5658443 0.5633270 0.5707222 0.6258549 0.5674824 0.5572452 0.5693977 0.4997818 0.4458147 0.5151477 0.5394066 0.6543685 0.7540612 0.6018877 0.5766367 0.6111309 0.5325366 0.5301430 0.5705769 0.6178256 0.6136281 0.5964149 0.5293011 0.4985921 0.5324725 0.5119550 0.4466553 0.6136496 0.6314516 0.5323693 0.5576734 0.4886135 0.4982941 0.5559364 0.5012497 0.5587378 0.5293574 0.4913460 0.4951236 0.5301293 0.4874880 0.5340709 0.4607201 0.5766380 0.5695746 0.5209132 0.5487064 0.4948088 0.5201430 0.4507461 0.5154207 0.5165298 0.5833713 0.5743050 0.5146075 0.4734339 0.5313408 0.5293572 0.5252968 0.5049151 0.6243943 0.6536458 0.7085470 0.6073954 0.6517422 0.6739292 0.5992200 0.5474344 0.4818163 0.5279864 0.5206194 0.4366498 0.4302067 0.3484224 0.4657317 0.4916465 0.5677902 0.5276808 0.4802270 0.5342599 0.5384671 0.5335080 0.4892387 0.4902142 0.4646351 0.4579737 0.5260534 0.5015950 0.6420458 0.5665063 0.5107851 0.5314227 0.4795183 0.5057383 0.5589334 0.4605257 0.6054917 0.5529927 0.6177405 0.5623184 0.4986813 0.5481216 0.5625547 0.5646515 0.5865109 0.5889138 0.6238059 0.5897288 0.5802003 0.6007700 0.5243744 0.6289456 0.6163039 0.6088028 0.5720175 0.5816439 0.4854125 0.5052310 0.5639076 0.5724271 0.6503245 0.6785893 0.6554729 0.6697698 0.6541001 0.6030361 0.5900326 0.5993463 0.4706724 0.6099775 0.5480245 0.5201341 0.6262281 0.5489529 0.4906919 0.5224721 0.5771407 0.5519867 0.6799418 0.5533210 0.4718506 0.5168182 0.5269104 0.5103365 0.5976575 0.5561833 0.6270286 0.6580409 0.6483511 0.5648697 0.5545149 0.6166867 0.5037329 0.4479775 0.2844953 0.2916230 0.2851045 0.3017085 0.2844939 0.3200611 0.2252872 0.2428999 0.2803289 0.0000000 0.3761335 0.3785196 0.3181028 0.3170843 0.3022858 0.3126036 0.2958843 0.3268445 0.2980630 0.3573089 0.3433639 0.3525437 0.3572458 0.3820655 0.3840507 0.3680614 0.3236919 0.5200791 0.5586979 0.5790111 0.6577550 0.6093198 0.5803426 0.6336691 0.4659139 0.5818796 0.6269975 0.4932784 0.6654262 0.6634973 0.6910686 0.5736858 0.6564029 0.6872711 0.6875144 0.6946505 0.7552354 0.6233140 0.7326959 0.5283742 0.5842353 0.6074488 0.7108034 0.7368258 0.6909028 0.6963469 0.7394038 0.6972498 0.6472754 0.6005912 0.5948772 0.6744976 0.6592780 0.7709230 0.7844812 0.7581212 0.9914662 0.6955527 0.8174817 0.6488506 0.7238676 0.6547256 0.6853943 0.6631034 0.6209751 0.6194943 0.6342716 0.6690009 0.6241505 0.7875074 0.5800169 0.7169508 0.7793791 0.6410856 0.8202403 0.7175017 0.7626649 0.7531602 0.7458166 0.6352451 0.6780935 0.7577071 0.7350643 0.7616035 0.7275699 0.6496359 0.6357243 0.6640007 0.6578698 0.5658739 0.6731683 0.7225412 0.6984637 0.7002786 0.6906836 0.6011020 0.7036612 0.7507658 0.7376476 0.7058778 0.7813304 0.7794710 0.7704382 0.7961037 0.7177354 0.6969298 0.7909246 0.7707872 0.7902498 0.8539657 0.8697860 0.8377170 0.7324796 0.8795741 0.8373973 0.7139260 0.8654058 0.8556752 0.9107674 0.8577662 0.9002502 0.8821888 0.8818586 0.9617382 0.6907095 0.7231837 0.7329277 0.6094963 0.7123182 0.7164086 0.7089332 0.7359835 0.7844994 0.6700276 0.6478929 0.6182229 0.8102503 0.7262369 0.7073248 0.6731452 0.9039309 0.8083138 0.7643376 0.7681012 0.8158934 0.7503348 0.7866968 0.7841414 0.6660957 0.7003348 0.6796233 0.6395448 0.5961905 0.7200718 0.5865432 0.7029148 0.7274416 0.7020069 0.6047251 0.6647422 0.7419482 0.6671412 0.6396881 0.6921657 0.6791056 0.6342290 0.7201665 0.6776447 0.6555369 0.6172035 0.6011283 0.6599140 0.7084813 0.6612321 0.7072733 0.6992738 0.6583617 0.6193755 0.6114148 0.6880080 0.7654365 0.7036702 0.6607723 0.6580788 0.7275362 0.7418584 0.7368792 0.6494369 0.6921336 0.6696865 0.6259605 0.6984499 0.6922441 0.6672005 0.6320517 0.6313908 0.6999015 0.7203326 0.6826629 0.6269893 0.6289182 0.6479255 0.6434552 0.7421621 0.7769332 0.7544387 0.7482426 0.6689863 0.6698310 0.6871369 0.7663866 0.7513647 0.8560429 0.7922511 0.7657906 0.7554222 0.7559053 0.8969002 0.8592903 0.8224965 0.7262749 0.7145229 0.6910096 0.7126901 0.7264760 0.7094640 0.6478860 0.6427650 0.7479312 0.8371869 0.7983164 0.8297404 0.7509301 0.8140739 0.8498124 0.8955230 0.8683882 0.9561415 0.9448534 0.8607249 0.9102858 0.8784611 0.9040179 0.8637431 0.8757506 0.9178381 0.8965350 0.8578501 0.7882637 0.6750598 0.7387557 0.7315301 0.6269607 0.8391141 0.7975695 0.8806122 0.8567392 0.8524339 0.8800396 0.8008940 0.8403730 0.7719664 0.8502464 0.8394063 0.6843058 0.7037206 0.6497237 0.7107049 0.7508864 0.6288165 0.6884127 0.7225033 0.6790943 0.7410725 0.6948137 0.8229813 0.8665919 0.9199846 0.7632013 0.7933208 0.6138213 0.8439867 0.7747532 0.7948358 0.8215073 0.8251224 0.7223679 0.7656467 0.8400224 0.8991277 0.7475384 0.8537880 0.8154285 0.9370043 0.9485819 0.7771240 0.8749382 0.9012171 0.8045117 0.7694066 0.7766936 0.8582384 0.8688705 0.8722391 0.9292825 1.0503216 0.9344188 0.8760874 0.7747320 1.0359183 1.0301272 0.9910213 1.0022593 0.9717010 0.9776494 1.0420851 0.9682914 1.0293765 1.0696076 1.0399123 1.0196618 0.9925642 1.0649764 0.9794173 0.8893980 0.9472224 0.9968028 0.9339672 0.9748488 0.9691033 0.9469267 0.9798192 1.0571754 1.0170751 1.1037466 0.9745448 0.9375247 0.9306846 0.8771688 0.9473109 0.9443731 0.9694889 0.9492793 0.9030228 0.9155921 1.0454954 1.1015562 0.9680628 0.9741742 1.0567596 1.2922116 1.1260879 0.9175770 2.0418804 1.9814094 2.1437019 2.1119931 2.1271167 1.9857686 1.9590786 2.1886873 2.1260152 2.0241882 2.0184137 1.9515207 1.9181856 2.0448504 1.9759979 2.0729328 2.0211065 2.0860652 2.2215835 1.9728889 2.0397216 2.0071098 2.0924891 1.9355490 1.9029858 1.8611398 2.0232009 2.0947105 1.6765221 1.5975643 2.0781252 2.2124535 2.6341005 2.4811420 1.7235222 1.7060842 1.8210316 1.8367862 1.6921155 2.7641429 2.8273863 2.5179505 2.5425104 2.7144148 2.6731034 2.6029240 2.9189007 2.1810590 2.4776759 2.3799008 2.2386258 2.4279646 2.2254480 2.6529627 2.6058887 2.7889532 2.7228331 2.2064677 2.1842990 2.0675321 2.2745956 2.2175519 2.2071294 2.2669039 2.2887426 2.2090304 2.1639857 2.4505768 2.6396934 2.2675630 2.5163047 2.5344326 2.3503434 2.3345916 2.4143359 2.3313376 2.4098381 2.1483381 2.0143061 2.0071223 2.1317394 2.0118280 2.3196437 2.4115489 2.3456681 2.3300780 2.1403581 2.1210502 2.0214340 1.9146071 2.1056357 1.9581442 2.2943830 1.8575061 2.0441082 2.2087630 2.0076414 2.1288119 2.1234962 2.2164451 1.9682948 2.1676662 2.0970303 2.1305253 1.9887142 2.0695296 2.0044107 2.0765248 2.0680486 2.1193086 1.9665115 2.1737360 2.2111709 2.0753947 1.8910474 2.1145865 1.7974742 2.2089163 2.1773926 2.2571742 2.1528343 2.3395904 2.2400161 2.2912154 1.9174048 2.3717402 2.3017197 2.1212059 2.2454087 2.3382747 2.2779270 2.1462792 2.2386919 1.9269067 2.3893197 2.5358129 2.5682886 2.2806077 2.2380949 2.5346392 2.0005193 2.4003826 2.2527394 2.2751209 2.2120863 2.1891932 2.1301869 2.2324911 2.1423605 2.1578922 2.1096594 1.8014077 2.2983332 2.2929145 2.4347909 2.0130230 2.7847803 2.2499364 2.3494111 2.3254873 2.2488135 2.4322072 2.4403864 2.2777987 2.4758613 2.3682189 2.4700698 2.3687057 2.2266362 2.2094109 2.3110822 2.2028193 2.1517730 2.3518660 2.4405974 2.2461553 2.1750687 2.0972165 2.3530177 2.2970541 2.3001155 2.2936709 2.2765703 2.2936039 2.0824155 2.0606709 2.1087773 2.2376388 2.1178640 2.3398282 2.0732004 2.0296048 2.1247717 2.1438276 2.2443055 2.2383010 2.0205222 2.1293006 2.0639947 2.2460237 2.1227997 2.2351485 2.1542262 2.2831115 2.3728703 2.2728875 2.3174967 2.3342414 2.4746546 2.0637145 2.3791961 2.2755851 2.4163266 2.3670805 2.3591727 2.4402670 2.4118498 2.2640476 2.3940206 2.4262406 2.3909423 2.4425083 2.2878371 2.3479554 2.2047812 2.2357738 2.1043693 2.1821440 2.1895280 2.1314936 2.1287356 1.8292128 2.2410302 2.0308840 1.7812409 2.0483818 2.1828647 2.2343886 2.2404223 2.1566984 2.1300953 2.0570930 2.2163767 2.1269870 2.1498816 2.2779108 2.2461703 2.0381487 2.2797530 2.0515523 1.9505272 2.0250650 2.0670319 1.9130903 1.9644679 1.9274246 2.1293552 2.2071550 1.9632471 2.0863235 2.1548926 2.1815013 2.8295441 2.5808608 2.4651338 2.3326451 2.0598443 2.3363986 2.2739120 2.6633546 2.4284453 2.2804923 2.5468760 2.5291182 2.5245924 2.3292590 2.3275454 2.2666346 2.2113807 2.2651337 1.9957432 2.2803222 2.1716989 2.4476891 2.3267840 2.2620391 2.5324580 2.3936024 2.2797219 2.0009951 2.3961987 2.1346417 2.2600869 2.5068552 2.4673625 2.4073963 2.4032355 2.3534611 2.3910733 2.4722886 2.3979934 2.2525577 2.3762111 2.4409019 2.3709094 2.1827280 2.4268726 2.6343680 2.5697286 2.3847692 2.5175047 2.4346347 2.2885795 2.1469105 2.5403632 2.3920595 2.5550727 2.5444893 2.4532983 2.4517642 2.5119447 2.3178812 2.4371786 2.3372968 2.0657329 2.4892614 2.3795218 2.2052131 2.5431259 2.3497000 2.3673745 2.6762917 2.4344136 2.4876842 2.5712450 2.3257267 2.4652864 1.9018522 2.4530428 2.3149861 2.3479669 2.1516614 2.1472717 2.4220293 2.5063895 2.4688427 2.5981018 2.7764604 2.6409270 2.6418831 2.4129521 2.4891921 2.6554795 2.5628279 2.0609396 2.2733500 2.4981765 2.5861168 2.4063246 2.3954852 2.3684734 2.3890370 2.4941891 2.2625420 2.4416137 2.2345694 2.1283571 2.1740730 2.2597572 2.1802429 2.1199929 2.2158882 2.3724621 2.3443910 2.1478843 2.3147927 2.2840846 2.6014397 2.1936564 2.1203419 2.0460385 1.9348168 2.5581796 2.2885477 2.3320106 1.9294205 1.8329170 1.9717682 2.4291992 2.3548209 2.3896784 2.3768096 2.3930704 2.2780468 2.2907258 2.3434310 2.5894511 1.9979258 2.2147768 1.9123880 2.0559147 2.0833103 2.1225249 1.7725149 2.1762012 1.9122584 2.1118664 2.1447873 2.0456644 2.1421831 2.1074256 2.1658798 2.3162996 2.2413606 2.3181492 2.1276553 2.1448817 1.9797646 2.5325772 2.2314346 2.1432994 2.3657720 2.5894159 2.5645960 2.1986928 2.4024549 2.4741668 2.2911314 2.4098475 2.0510115 2.4181851 2.3029743 2.2655200 2.4201230 2.4851106 2.4232428 2.4600481 2.3911997 2.6481604 2.5798236 2.5762408 2.4939387 2.3349481 2.6181174 2.5145276 2.6716237 2.2153475 2.5758436 2.2999114 2.5572938 2.3186646 2.5453803 2.5917207 2.5911257 2.2880970 2.3322735 2.3525402 2.2801951 2.1969466 2.2190889 2.2436801 2.1694305 2.2098133 2.1715779 2.2473706 2.3801820 2.6743114 2.4141541 2.2862852 2.4063596 2.2478707 2.3582086 2.5292627 2.1025051 2.2665785 2.2050371 2.1156603 2.2121623 2.2193432 2.2171667 2.4222473 2.1116186 2.3389924 2.1333698 2.3501150 2.3049134 2.4542438 2.5654325 2.6764533 2.4255428 2.2599056 2.0399962 1.9782375 1.9386860 2.0022688 1.9574923 2.0363407 2.0361395 2.1760635 2.0551646 1.9127847 1.9340873 2.0489138 2.1448339 1.9565402 2.1036044 1.9571680 2.1043626 2.1430784 2.0626624 2.0966332 2.4268695 2.0585014 2.3606021 2.3422816 2.2488737 2.1863418 1.9936902 2.2627917 2.1347795 2.3095118 2.1463150 2.1568536 2.3849925 2.2579865 2.0651366 2.1309896 2.0484559 2.1079554 1.9748874 2.2278439 2.1769392 2.1611612 2.2044989 2.0502205 2.1001827 1.9799913 2.1521741 1.9418777 1.9908950 2.1613058 2.2337907 2.2897725 2.3086020 2.4273643 2.0512543 2.6228628 2.2418822 2.3751435 2.2218668 2.3703553 2.1210832 2.2870800 2.2407253 2.0614741 2.1996033 2.2547727 2.2456748 2.2181009 2.1198757 2.4717223 2.2048310 2.2678786 2.1103616 2.2975586 2.3268755 2.3559698 2.2155583 2.1679391 1.9660689 2.1686125 2.1199260 1.9262556 2.1930157 2.2598134 2.2294378 2.2712068 2.4859990 2.4832750 2.5026024 2.7087195 2.4967757 2.4870744 2.3951179 2.4436880 2.4801283 2.5304881 2.6090592 2.3940831 2.5651323 2.4532962 2.5106773 2.8923309 2.8456089 2.8107147 2.3463463 2.5079774 2.4354829 2.5827637 2.6772335 2.7034718 2.5326006 2.6884457 2.6733308 2.7310806 2.7918580 2.4527555 2.6380138 2.6496918 2.7349643 2.7314726 2.4972705 2.4811283 2.6714732 2.6421524 2.4064868 2.5688854 2.3311968 2.8096739 2.7327354 2.7170008 2.6015093 2.6103454 2.7036736 2.7767261 2.6444953 2.7766774 2.7881515 2.5820126 1.9745308 1.9621627 2.0111187 2.2842581 2.3237085 2.1554022 2.1888871 2.1882048 2.3802419 2.1891176 2.1058450 2.4584269 2.6500085 2.4496102 2.3788757 2.5586592 2.5819867 2.3556752 2.3542783 2.2445676 2.8902177 3.0699073 2.5362511 2.8329315 2.7942388 2.7256509 2.4272951 2.7437083 2.7263070 2.5690227 3.0731337 2.7822989 3.3575794 2.3683229 2.2910888 2.7289389 2.7027038 2.0994590 2.4596088 2.2785351 2.5481627 2.7354509 2.5854825 2.4765049 2.8788440 2.7968239 2.7625972 2.9115052 2.8308574 2.7337210 2.8138374 2.7406784 2.7369333 2.4677930 2.4920848 2.5301902 2.5863354 3.1959274 2.6558406 2.6320238 2.6804275 3.1889328 3.1550667 2.8908319 2.7635695 2.6265870 2.5379808 2.8033659 2.9103361 2.6473025 2.6363843 2.8087698 3.0651730 3.0069122 2.7769358 2.9791674 2.6867727 2.9088754 2.6929755 2.7775348 2.8441212 2.8485716 2.7237599 2.9145400 2.8914498 2.7653550 2.7423683 2.7045405 2.7303575 2.9195867 2.8458218 2.6142822 2.6193850 2.6743014 2.6177154 2.8704008 2.4784902 2.9247062 2.1813720 1.7187923 2.6944974 3.0635790 2.6397958 2.4401097 2.4815257 2.5089102 2.5080303 2.7369048 2.3818361 2.8320801 2.6186348 2.6509542 2.7129120 2.6729737 2.6009188 2.8126958 2.8824155 2.7914163 2.6483124 2.5919434 2.6599872 2.5728055 2.6953534 3.2992879 2.3461832 2.7077593 2.3163331 2.1736633 1.8585701 2.2005269 2.0902513 2.4099127 2.2598729 2.3821843 2.3379781 2.1850384 2.5446842 2.5794672 2.7545810 2.9055364 2.7600196 2.4329812 3.0510132 2.8174934 2.4397472 2.6238072 2.6284845 2.5925456 2.7342518 2.7349251 2.7386278 2.5149858 2.9048158 3.0542308 2.7163777 2.8873707 2.9681148 2.8748233 2.8001467 2.9154033 2.7652398 2.7339451 2.9356958 2.8325925 2.9512660 2.8407401 2.7260273 2.7774882 2.7849492 2.8079506 2.8852343 2.8662461 2.9022247 2.8672957 2.9851154 2.6782471 2.7428921 2.6648418 2.7603282 2.4077330 2.9357724 2.7579674 2.9111965 2.7020855 2.7322228 2.6827249 2.7745405 2.6795958 2.6932175 2.8434592 2.8029344 2.9450932 2.7115192 2.4989252 2.7558007 2.6807957 2.8082945 2.9561275 2.8162792 2.7388042 2.5877028 2.7610143 2.6046700 2.5193028 2.7433005 2.7756065 2.7569929 2.5973346 2.4502201 3.0052696 2.9349675 2.7560309 2.6819970 2.9246417 3.1895982 2.7313116 2.8001000 2.5294438 2.6817341 2.8978866 2.4515100 2.3753392 2.3418399 2.5320436 2.2684100 2.1546058 2.3561838 2.3578471 2.3675029 2.0505059 2.4095270 2.3166476 1.9554938 2.1337720 2.5987401 2.6087279 2.5814978 2.6811836 2.5368102 2.7174833 2.5197438 2.4453707 2.5164443 2.4133129 2.3661559 2.5168412 2.4700889 2.6226316 2.4175872 2.5371752 2.2171923 2.5848529 2.5751392 2.2559246 2.2950698 2.3450784 2.4833654 2.3560134 2.6252439 2.5692624 2.4290584 2.7160949 2.3868237 2.3381121 2.3640417 2.1886807 2.2392787 2.2074349 2.4580417 2.5030353 2.3768095 2.7514843 2.6421948 2.8257111 2.6547439 2.6018997 2.6004552 2.6375703 2.7914229 2.8839456 2.4131950 2.4248184 2.4459910 2.5409235 2.4921778 2.4143046 2.6400635 2.5414208 2.5166253 2.4935603 2.1707923 2.4392582 2.6312885 2.5336377 2.5065186 2.3437159 2.5942535 2.4545284 2.7460585 2.5358854 2.4313563 2.5472126 2.4804520 2.4314521 2.4620560 2.5138247 2.5376975 2.4603304 2.4503398 2.5869301 2.5677206 2.4352226 2.4202307 2.4780687 2.4977258 2.4927238 2.4190465 2.4751356 2.4364725 2.6008037 2.5136462 2.4567697 2.4175545 2.3941641 2.4709088 2.4718928 2.5905726 2.7117891 2.3329449 2.3817728 2.6906821 2.4648796 2.3509490 2.3674678 2.6785790 2.3473833 2.5341757 2.5562227 2.4883593 2.2281624 2.2412025 2.1533713 2.4798363 2.2803785 2.6598677 2.4767254 2.2864578 2.5144136 2.5648262 2.7179587 2.4414929 2.5681853 3.1013347 2.9848422 2.8021262 2.5424382 2.5104744 2.6146914 2.9309273 2.7863095 2.5565588 2.4361818 2.6180416 2.6343144 2.3043611 2.4729482 2.6370461 2.4071081 2.4639648 2.7514058 2.6045325 2.7011850 2.4583188 2.4764141 2.5274089 2.9031443 2.6962812 2.4625007 2.0443034 2.2518595 2.6547672 2.4671642 2.4822267 2.3528566 2.1273028 2.5682209 2.5333254 2.5878882 2.6355064 2.5606286 2.5829378 2.5984383 2.8483138 2.5822220 2.5757513 2.4843386 2.7260301 2.7315378 2.5499011 2.4557283 2.4987224 2.4164781 2.5626851 2.4492861 2.5878944 2.4947720 2.4768068 2.2971799 2.3090862 2.4311253 2.4396845 2.3494207 2.5847778 2.5385666 2.6604173 2.6035262 2.5469464 2.8134488 2.3015124 2.5865829 2.4179868 2.6002436 2.6156102 2.1608444 2.3882401 2.5902168 2.3956771 2.3732972 2.5026371 2.4048333 2.4424234 2.5513522 2.6076108 2.5164312 2.5808531 2.7138997 2.3639764 2.5946533 2.6203724 2.6202858 2.7658165 2.9013660 2.3516249 2.5188720 2.4202979 2.5991410 2.2283007 2.6047112 2.7191000 2.5178674 2.7387079 2.4449972 
assembly_BlackSea7|NODE_228065_length_2998_cov_4.275569_3|protein        2.3331449 2.1601140 2.1841759 2.2919920 2.2662309 2.1553522 1.9039998 1.9351629 2.0665383 2.2445655 2.3216224 2.0396369 2.0413833 2.0648710 1.9188390 2.0637270 2.2554759 2.4484085 1.9908167 2.0735647 1.9362319 2.2138578 2.3789112 2.3552190 2.2302494 2.0487863 2.1119713 2.1778943 2.2576337 2.1909610 2.3923974 2.2990068 2.3404349 2.4235719 2.2409598 2.1999880 2.3590570 2.3699598 2.5994310 2.6014526 2.2844872 2.6321249 2.1806692 2.1863172 2.4438236 2.1329779 2.4108903 2.1785590 2.4259265 2.1931322 1.9669267 2.1397978 2.0979466 2.0254982 2.1326191 2.0561302 2.3376238 2.2331197 2.1709497 2.1762029 2.8744273 2.4767344 2.3175529 1.9417984 2.2178663 2.1576038 2.1661725 2.0898392 2.1054664 2.2032870 2.1006181 2.2745239 2.3672992 2.7582961 2.2906496 2.7913074 2.4009561 2.3157074 2.3423149 2.3038062 2.3112739 2.5499462 2.4134666 2.4488201 2.4041003 2.6335681 2.3394145 2.5320419 2.2557508 2.4397829 2.4435079 2.6138650 2.1895177 2.2406085 2.2882849 2.1995728 2.1639228 2.3410182 2.2787292 2.3337215 2.1855665 2.3710983 2.3469273 2.3621630 2.1149362 2.4658417 2.3976480 2.4749985 2.4340124 2.3654683 2.2753541 2.1384270 2.2158463 2.1667784 2.5065397 2.4182540 2.6513924 2.1180987 2.5765965 2.7175943 2.7710229 2.2719271 2.1769605 2.2788343 2.1557307 2.1822927 2.3406757 2.3435866 2.1233596 2.2649911 2.0365875 2.1943876 2.3636828 2.3681590 2.3970980 2.3768900 2.4440510 2.2084629 2.2734127 2.1710785 2.3759146 2.3723638 2.4994835 2.0363040 2.2027606 2.1901173 2.1661806 2.3519993 2.0418697 2.2610405 2.4160065 2.1248599 2.4696682 1.8806470 2.3402978 2.2688138 2.3009550 2.5868968 2.2479250 2.5419975 2.0017584 2.2986718 2.3374439 2.2093652 2.3189229 2.1570198 2.3287923 2.1079668 2.4494871 2.2581915 2.4035706 2.3633682 2.2127173 2.1410380 2.2461374 2.0164622 2.0844209 1.9996698 1.9879497 2.2477553 2.2634568 2.3002655 2.1045884 2.1298745 2.0066216 2.0587726 2.6054749 2.5110638 2.1414785 1.9453810 1.7803853 1.8612724 1.9278587 1.9667719 1.9448310 2.1231989 1.9769948 1.9518909 1.9657403 2.0626924 2.0073732 1.9683123 1.9047794 1.9242743 1.8296016 1.9481088 1.8787416 1.9125725 2.0530044 1.9567891 2.0831767 2.0922894 2.1694571 2.0688568 2.1797683 2.1402056 2.0679874 1.9811437 2.1115967 2.1250078 2.1847324 2.1736992 2.1086944 1.9301220 2.1636719 2.4401742 1.7494445 1.6516772 1.5991472 1.5416683 1.5936814 1.7119639 1.6340019 1.6405613 1.6388077 1.6565923 1.6874596 1.7893004 1.5426931 1.5138641 1.5871868 1.5044708 1.5971782 1.5445148 1.4972042 1.4507108 1.3997005 1.4242758 1.4566305 1.4792169 1.3871923 1.4478624 1.4240848 1.4182184 1.5024159 1.3998242 1.4880515 1.5549282 1.5485296 1.4310042 1.5167769 1.5387182 1.4109656 1.5643332 1.3606328 1.5973579 1.6086660 1.6839256 1.5462829 1.5923683 1.7022013 1.4333609 1.6925851 1.6253671 1.5559769 1.6928151 1.6741061 1.4817170 1.5679990 1.5566903 1.6884524 1.5909364 1.6275821 1.7483654 1.6254728 1.7182353 1.7020521 1.7760624 1.7728856 1.6793726 1.7901688 1.8043433 1.7165195 1.7124593 1.7294408 1.6308796 1.6813566 1.7229146 1.6277679 1.6796411 1.5573970 1.5817519 1.6309721 1.6370584 1.7363636 1.5992681 1.5770666 1.5475685 1.5965876 1.6773214 1.6699399 1.6480032 1.4910940 1.6784270 1.5961837 1.6296148 1.7527869 1.8661880 1.8013274 1.8329071 1.7606782 1.8327027 1.6175565 1.6981562 1.7996126 1.4059742 1.4337420 1.4474287 1.4484003 1.4718894 1.4951848 1.2838364 1.3762828 1.4978505 1.4224158 1.6105576 1.4960302 1.5768687 1.5471247 1.5376862 1.6334015 1.4331897 1.6123946 1.6997166 1.6331345 1.7360767 1.6631751 1.6123328 1.6595488 1.6954173 1.3580189 1.6007523 1.3171455 1.4219789 1.3380713 1.5440230 1.6936845 1.5586022 1.9318166 1.6063105 1.5282631 1.8350310 1.7894185 1.7346648 1.6049103 1.5396851 2.5230490 2.3006643 2.2839406 2.3205867 2.5558302 2.6186415 2.7798293 2.6018126 2.5832899 2.4904000 2.4974058 2.3092546 2.8855774 2.8565835 2.6076150 1.5332190 2.0025000 2.0453789 2.0865867 2.0158634 1.8850752 2.0739554 2.4021755 1.5562340 1.8244976 1.7815864 1.8828503 1.9738758 2.3258789 2.3266902 2.1652812 2.4486811 2.0885946 2.2634741 2.2153378 2.1690621 2.0221316 2.1778881 2.4199030 1.9300966 2.2415270 1.9800209 2.0434163 2.3216147 2.0498290 2.0702438 2.1538283 2.3898345 2.2004733 2.1220152 2.4000845 2.2767985 2.1741419 2.2709525 2.1705172 2.2549691 2.1434490 2.2140378 2.0400789 2.2424809 2.2112629 2.2901529 2.2684241 2.2207353 2.1453452 2.0494240 2.1770522 1.8720700 2.2059123 2.2581525 2.1933008 2.1290541 2.0251081 2.0735507 1.8924718 1.9106698 1.7954584 1.8297790 1.9674911 2.1083004 1.8134835 1.7007892 1.8212390 1.7542964 1.9785766 1.9562864 2.1371406 1.7282121 1.5881059 1.9276447 1.8891385 1.8311367 1.8181881 1.8328394 1.6489255 2.0685781 2.0440846 2.1808389 2.0117308 2.0144141 2.1120672 1.8376571 2.2190811 2.1872929 1.7518940 1.9286665 2.0219875 1.7912218 1.9709072 2.0341320 1.8906100 1.8043152 1.9683231 2.0102741 1.8943890 2.1942278 2.1465665 1.9861912 2.0376892 2.0863274 1.9093588 1.9267925 1.8052939 2.0548748 1.8051770 1.9675168 1.9478394 1.9486335 1.9347892 1.7874388 1.8179200 1.9424390 1.8190860 1.9194646 1.7566401 1.7289770 1.8730480 1.9167671 1.9116791 1.9540479 2.0777239 1.7747999 1.6659536 1.5733913 1.8589796 2.1255678 2.0067575 2.0024067 2.0229563 1.7774401 1.8629474 1.7293265 1.9037985 1.9688085 1.9384148 1.8575280 2.1631511 1.7753839 1.7088586 1.6804131 2.0352314 2.0598577 2.0346276 2.0086998 1.8919830 1.8950896 1.7049084 2.0896031 1.7129260 1.7891201 1.6114085 2.0052761 2.1215835 2.0239043 2.0180338 2.1572871 2.2055244 2.2274418 2.1685861 1.9033617 2.2299877 2.2806222 2.3990021 2.2797291 2.1971180 2.0405716 2.2117213 2.0399968 1.9447325 1.1998095 1.9866781 2.0923554 2.1471729 2.2527105 2.1255372 2.0858735 1.9559605 1.9899624 1.8303259 1.5002298 1.6928916 2.0153697 2.1790905 1.7722666 2.0892092 1.7894045 1.8028675 1.9813539 2.0029209 2.2610623 2.1148124 2.0339015 2.3747793 2.2688671 2.2246673 2.0845698 2.2665964 1.9110713 2.3596652 2.2075037 2.1980163 2.1598276 1.9884044 1.9507486 1.8918610 2.0667034 2.1521754 2.0641772 1.9713371 2.0420451 2.2789702 2.0740074 1.9806419 2.0569572 2.0794918 2.1491681 2.1515772 1.8718572 1.8176532 2.0683049 2.2118243 2.2357125 2.2927849 2.2659786 2.1794555 2.2220948 2.3756191 2.2943210 2.2418439 2.2595275 2.1243530 2.2220864 2.2393616 2.3798608 2.1853412 2.1410044 2.1312500 2.2384849 2.1616142 1.9607513 2.2794327 1.9693891 2.0455992 2.1460428 2.0925873 2.5297050 2.0506447 2.0911576 2.2996586 2.4850082 2.0438584 2.3121404 2.3016459 2.2625951 2.2917217 2.4117557 2.3100196 2.1006091 2.1165038 2.4576964 2.0514788 2.1266243 2.2875505 2.1262215 2.2172956 2.2772651 2.2737528 2.3145181 2.5790253 2.1380743 2.3576816 2.1294228 2.2250237 2.2987115 2.2740415 2.2943225 2.2326078 2.4129424 1.9478254 2.0072051 2.3409541 2.0181095 2.3654482 2.1611325 2.3529454 2.2838503 2.3475720 2.2675063 2.4807299 2.3915207 2.3763810 2.3422949 2.5228215 2.4057988 2.2835101 2.6113506 2.3835953 2.4764291 2.4251456 2.2221328 2.2997170 2.2294377 2.3728834 2.0854412 2.2873295 2.3385839 2.1479558 2.0617922 2.2179379 2.3305556 2.2207904 2.2802514 2.2247531 2.0255544 2.0033193 2.4318513 2.3212876 2.4336552 2.2939468 2.3525118 2.3005063 2.3837288 2.2198476 2.3562584 2.0449724 2.0626520 2.1081842 2.1804145 2.4065871 2.2597865 2.2354864 2.1685168 2.2461689 2.2584688 2.1312653 2.2580208 2.1609193 2.1549769 2.7667943 2.2541435 2.3227045 2.1866232 1.9709861 2.0628443 2.2028107 2.2535209 2.2378495 2.2520711 2.2406962 1.9102462 2.1863933 2.0746978 2.1618088 2.2697849 2.3439505 2.2561198 2.4881077 2.0426256 1.8342269 2.2848367 2.2471557 2.3526604 2.2826674 1.8615670 1.8766264 2.1119046 2.2929754 1.9829164 2.1137628 2.1454506 2.0370724 2.0270097 2.0518359 2.2117716 2.0462707 2.1104367 2.0314260 1.9655214 2.2482966 1.8110104 2.1275328 2.1197252 2.1616974 2.2801442 2.0938582 1.9749286 2.2292395 2.4859990 2.1654233 2.1771176 2.0015185 2.1377909 1.8243106 2.1974384 2.2142434 2.0898246 2.3309782 2.4178730 2.2343709 2.1116729 2.5277382 2.4612656 2.5402253 2.3045010 2.3194004 2.4780124 2.2516539 2.1636163 2.1842567 2.3402133 2.2086291 2.3866360 2.4352258 2.2664984 2.3651692 2.3216604 2.2458809 2.4380947 2.6094320 2.2876947 2.2573678 2.1866876 2.4496559 2.2973875 2.1194131 2.2353502 2.3509402 2.4744183 2.5178242 2.5650280 2.6289325 2.5418428 2.3146029 2.5912345 2.3152768 2.3068686 2.6203963 2.6276854 2.3928375 2.8764721 2.3595997 2.1741471 2.1152598 1.8634062 1.9146339 1.8257356 1.6290839 1.6200580 1.6559070 1.6673110 1.7603424 1.6923514 1.6899670 1.5562006 1.5130651 1.5241705 1.5094672 1.5276621 1.4942593 1.5984336 1.5608772 1.5578808 1.6031939 1.6043625 1.5896080 1.5700526 1.5888864 1.4322350 1.4507775 1.3932768 1.4281438 1.3706471 1.3561711 1.4174041 1.4546015 1.4870595 1.3894896 1.4506485 1.2565667 1.3716385 1.3539950 1.3537287 1.3182936 1.4241072 1.4405562 1.2676118 1.2754613 1.3070126 1.2799417 1.4054516 1.3315893 1.3779021 1.5792893 1.5925206 1.5035602 1.3498977 1.4864155 1.3774397 1.2970299 1.3876930 1.3273289 1.2694094 1.1259093 1.0723286 1.4773286 1.2628243 1.1777213 1.1718261 1.3014339 1.2238694 1.1784367 1.2428024 1.2175672 1.2311546 1.3414034 1.2960921 1.3055663 1.3374815 1.2927249 1.2313512 1.2677865 1.2065516 1.1735936 1.2728663 1.3576493 1.3117309 1.4173333 1.0885138 1.1973096 1.2089994 1.1355256 1.1249028 1.3086105 1.2319905 1.2735011 1.2360616 1.0976195 1.0134282 1.0258684 1.1527843 1.4034880 1.4184051 1.5341710 1.5301105 1.6855506 1.5514200 1.4560311 1.3199302 1.4211472 1.5448812 1.3788734 1.4103738 1.4527062 0.7472465 0.7119951 0.7205196 0.6797196 0.7459822 0.8158383 0.6340119 0.5975610 0.6550440 0.6050404 0.6641707 0.6206275 0.6459453 0.7222414 0.6725392 0.6215806 0.7301424 0.7555812 0.7039535 0.5894023 0.5863975 0.6663017 0.4743168 0.6592076 0.6735960 0.6232627 0.5875561 0.6320153 0.5827977 0.6868800 0.6722875 0.7034286 0.5834578 0.5461258 0.6286990 0.6331159 0.7055594 0.6872595 0.6456832 0.6395390 0.6856533 0.6651160 0.6450835 0.6206208 0.6558558 0.6511506 0.6308765 0.5848853 0.6091962 0.6971462 0.6573932 0.6960321 0.5819586 0.6211809 0.7006890 0.6812310 0.6791423 0.7056114 0.6626367 0.7009571 0.6784289 0.6512416 0.6338970 0.6449464 0.6113023 0.6750143 0.6545135 0.6336796 0.5656956 0.6111257 0.6327815 0.6198891 0.6058656 0.6144388 0.6620250 0.6920751 0.6249950 0.6730004 0.7504169 0.6433832 0.6941899 0.7010776 0.6876801 0.7343313 0.7369508 0.6974460 0.6285864 0.7286031 0.7291127 0.5541247 0.4954991 0.5601898 0.6542564 0.6627449 0.6383162 0.6246248 0.6583112 0.5616194 0.5600736 0.5463127 0.5785126 0.5666258 0.5692803 0.5891903 0.5152852 0.6628031 0.5416497 0.5419693 0.7096990 0.5313893 0.7025046 0.6373813 0.5571287 0.5088714 0.5899233 0.5249922 0.5585069 0.5605024 0.6142175 0.6011247 0.6324048 0.6371635 0.5247204 0.4887913 0.4801610 0.5717636 0.5265795 0.5234949 0.5449832 0.5423859 0.5611711 0.5571008 0.5210869 0.4934358 0.4749143 0.5643421 0.5680027 0.4922150 0.5367358 0.5125393 0.6052049 0.6828181 0.5929926 0.5579473 0.6013508 0.5072834 0.5178205 0.5402488 0.5337026 0.5260581 0.5367019 0.4706940 0.4726784 0.4709106 0.4749512 0.4740861 0.5194024 0.5608965 0.5132691 0.5240179 0.4608338 0.3961870 0.5039815 0.4777030 0.5004449 0.4850162 0.4536497 0.4678417 0.5006070 0.5049399 0.4701366 0.4585363 0.5209988 0.4818537 0.5027323 0.5039056 0.4711298 0.4586008 0.4674259 0.4491630 0.4678810 0.5002722 0.5016782 0.4423446 0.4950742 0.4935992 0.5121916 0.5312271 0.5547374 0.6351548 0.6788209 0.6647319 0.5724812 0.6632892 0.7129444 0.5156151 0.5676701 0.5561789 0.5537962 0.5221136 0.4567167 0.5040753 0.4216914 0.5234262 0.5467368 0.6143534 0.5817535 0.5428635 0.5638117 0.5426562 0.5632995 0.5467172 0.5551451 0.5712251 0.5296229 0.5401595 0.4870454 0.6006995 0.5377865 0.4825608 0.4951129 0.5512138 0.5535395 0.5849784 0.5160985 0.6185697 0.5604452 0.6299685 0.5878885 0.5818273 0.6269818 0.6088657 0.6225107 0.6120127 0.5114729 0.5722593 0.5945887 0.5670852 0.5685039 0.6213560 0.6017657 0.5412744 0.5642301 0.6226944 0.6230640 0.4995040 0.5203684 0.5868318 0.5618996 0.5753213 0.5774958 0.5761139 0.5721770 0.5522728 0.4903940 0.5251497 0.4598876 0.4258930 0.5168556 0.4478825 0.4625311 0.6225005 0.5685968 0.4960588 0.5122998 0.4938602 0.5777314 0.5999900 0.6042856 0.5312009 0.5251194 0.4987406 0.5316805 0.6150857 0.5684001 0.5897477 0.5763055 0.5919500 0.5962937 0.5606735 0.5455810 0.4803372 0.4470850 0.3017138 0.3054409 0.2704780 0.3123343 0.3307104 0.3175403 0.2808684 0.3416979 0.3033039 0.3761335 0.0000000 0.1270215 0.1791767 0.2958349 0.2891384 0.3034928 0.3277538 0.3355891 0.2915114 0.3076272 0.3234623 0.3436661 0.3273161 0.3633202 0.2888139 0.3222912 0.3547069 0.5457926 0.5720426 0.6246103 0.6252048 0.5184434 0.5913864 0.6213755 0.5050074 0.5792256 0.5929756 0.5559428 0.5941047 0.5890598 0.6243628 0.5195277 0.6375114 0.6248733 0.6394491 0.6307396 0.6559669 0.6262010 0.6999559 0.5684792 0.6152892 0.5920671 0.6052224 0.6375166 0.6520716 0.6617076 0.6411377 0.6181018 0.6084024 0.5820504 0.6118593 0.6259629 0.6202224 0.6648933 0.6500922 0.6164616 0.9077753 0.7123376 0.7379618 0.6479539 0.6455360 0.5405820 0.5877236 0.5990822 0.6164956 0.6428611 0.5550764 0.5213162 0.4799639 0.7998288 0.5683722 0.6280931 0.6704584 0.6047085 0.6777042 0.6526349 0.7007107 0.7036938 0.6377871 0.5900277 0.5950359 0.6762950 0.6488787 0.6628476 0.6930715 0.6745927 0.6148638 0.6576713 0.6369434 0.6138750 0.6931177 0.6774218 0.6423243 0.6986477 0.6618378 0.6388589 0.6678780 0.6666490 0.7377436 0.6400613 0.7491925 0.7479601 0.7552876 0.7592210 0.7323103 0.6913610 0.8050507 0.7053809 0.7539440 0.7704956 0.7679040 0.7903681 0.6840311 0.8032105 0.8168970 0.6218772 0.7851830 0.8532446 0.7986466 0.7151967 0.8295654 0.7607182 0.7920010 0.8302639 0.6656022 0.7052034 0.7405223 0.6575583 0.7349615 0.6748421 0.6680023 0.6968284 0.7895548 0.6778484 0.6140515 0.6160646 0.7905714 0.7621595 0.7248163 0.7515055 0.7657293 0.7906466 0.7574901 0.7947798 0.7063444 0.6850034 0.7083019 0.6923784 0.6333779 0.6268177 0.6252042 0.6264473 0.5120902 0.6059648 0.5615874 0.6643894 0.6047867 0.5759585 0.5897920 0.5645777 0.6883308 0.5690140 0.5465877 0.6242136 0.6160749 0.5406297 0.6254705 0.5716913 0.6223860 0.5290160 0.5437171 0.6318224 0.6512362 0.6821528 0.6707997 0.6227428 0.6108961 0.5804157 0.6028102 0.6868323 0.6785592 0.6090841 0.6198297 0.6142269 0.6807611 0.6733815 0.6797784 0.5623081 0.6300673 0.6260409 0.6296837 0.6351090 0.6240826 0.6042410 0.5901368 0.6213624 0.5818042 0.6086240 0.6231390 0.5651018 0.5330993 0.6243444 0.5845047 0.5832234 0.6241986 0.6815216 0.6844003 0.6487738 0.6127500 0.6663547 0.6135516 0.6792477 0.7451244 0.6591441 0.6902442 0.7342764 0.6984510 0.8380409 0.7618426 0.6844286 0.7055498 0.6602485 0.6768464 0.6570900 0.7268028 0.7331222 0.6699398 0.6664948 0.6721692 0.7517641 0.6809248 0.7307674 0.7014038 0.7205551 0.7484181 0.7720815 0.7616810 0.7518288 0.7706991 0.7458168 0.7603528 0.7622027 0.7589221 0.7767510 0.8079031 0.8001107 0.8595704 0.8230524 0.7626122 0.5729131 0.5752889 0.7284375 0.5168393 0.6819333 0.6571571 0.8949604 0.8002449 0.8282605 0.7810579 0.7096008 0.7910780 0.7905273 0.8156831 0.7912612 0.6269307 0.6406768 0.6611968 0.6684731 0.6998927 0.6767550 0.6171833 0.6752594 0.6610372 0.6973571 0.6558763 0.8632782 0.8241640 0.8546972 0.7932306 0.6837724 0.6897090 0.7153837 0.6891568 0.7395109 0.7776567 0.7466859 0.7193554 0.7581177 0.7965826 0.8853928 0.7586484 0.6958522 0.8008911 0.8307063 0.8331864 0.7259107 0.8829570 0.8438757 0.8673370 0.7972592 0.7790899 0.7868252 0.8145804 0.8261867 0.9115781 0.8469191 0.8542002 0.8703404 0.7665301 1.0531343 1.0410088 0.9781001 1.0100276 0.9813534 0.9875724 0.9508835 0.9816214 0.9584857 1.0284653 1.0128900 1.0400605 1.0414912 1.0532647 0.9836844 0.9267888 0.9260761 1.0076700 0.9478799 0.9975638 0.9011326 0.8685784 0.9219583 0.9597283 0.9684383 0.9820296 0.8778730 0.8940058 0.8320755 0.8863764 0.9057701 0.9076239 0.8941274 0.8273533 0.8494281 0.9293075 1.0167242 1.0383041 0.9263192 0.9688299 0.9559332 1.1428521 1.2218825 0.8142990 1.9397057 1.8964353 2.0463518 2.1421852 2.1529839 2.0040987 1.9882789 2.1067568 2.1333185 2.0154729 1.9722036 1.9313096 1.9103814 2.0367618 1.9598886 1.9430859 1.9364068 2.0698249 2.0506661 1.9341038 1.9877028 2.0063202 1.9737354 1.9530221 1.8417357 1.8454893 1.8526453 2.0413941 1.6628473 1.5450624 2.0726597 2.0837708 2.3990895 2.2936963 1.6963418 1.7742081 1.8075170 1.7437549 1.6405454 2.5707423 2.6041181 2.4247761 2.4679155 2.4606107 2.5394052 2.5386584 2.6654804 2.1583523 2.5465640 2.4146116 2.3309251 2.3587854 2.3611556 2.6154633 2.6254508 2.7004817 2.7827565 2.1570656 2.0409887 2.0953570 2.0988059 1.9790482 2.1157226 2.0709522 2.1098896 1.9946983 2.0259942 2.2536168 2.5289365 2.2591785 2.5354651 2.4551487 2.1775979 2.3079018 2.3047583 2.2188952 2.2142761 2.2612278 1.9052238 1.8643956 1.9817968 1.9374261 2.1599360 2.2803668 2.2134231 2.1692608 2.0811421 2.0586216 1.8616777 1.8062967 2.1083032 1.9342549 2.2577320 1.8977778 2.1159138 2.2006252 2.0845485 2.1585891 2.1588508 2.2462767 2.0412593 2.1536591 2.0670798 1.9787236 1.9585809 1.9811740 1.8712575 2.0528496 2.1443921 2.1885204 1.7943975 1.8945416 2.0201498 1.9948092 1.7772997 1.9977000 1.7103975 2.0408808 2.1087337 2.2995438 2.0558000 2.3422730 2.2338456 2.2851011 1.9190053 2.3394894 2.2678044 2.0015750 2.1200275 2.1821285 2.1448679 2.0189655 2.1200893 1.8342869 2.3837035 2.4845939 2.4395810 2.1536343 2.1932118 2.4210874 2.0022281 2.2300361 2.1096242 2.1952924 2.1282140 1.9793789 2.0629539 2.0394564 2.0495472 2.0523628 2.0152680 1.7076566 2.1765107 2.2214789 2.3269374 2.1327728 2.6547337 2.0480849 2.1541171 2.1055151 2.0251051 2.1947532 2.2522125 2.1195677 2.1363444 2.0746804 2.1391452 2.1261893 2.1313386 2.2683367 2.3094458 2.1840634 2.0373798 2.0582877 2.0220203 1.9784388 2.1832621 1.9308990 2.1031776 2.1710256 2.2004919 2.2421344 2.1094962 2.0605512 2.0598303 1.9197187 1.9306834 2.0976113 1.9897531 2.1502571 2.0303288 1.9709902 1.9597054 2.0622063 2.1593617 2.1719650 2.0687527 2.1447144 2.1161725 2.1320411 2.0676854 2.1503871 2.2535288 2.2239076 2.4378361 2.3625724 2.4051255 2.3495236 2.5310107 2.1940316 2.2878814 2.2753535 2.4143544 2.3274069 2.4406616 2.4402586 2.4289357 2.2619045 2.4555695 2.5128934 2.3962873 2.5028334 2.2626904 2.2900552 2.2122987 2.1275337 1.7493181 1.9993171 2.0091699 2.1749230 2.1782962 1.9070554 2.2397442 2.2552010 1.9452036 2.0025528 2.2303312 2.2056409 2.2767076 2.1713672 2.1770222 2.1440534 2.1324754 1.9615699 2.0864525 2.1439982 2.2522382 2.0323538 2.0916854 1.9850626 1.8712615 1.9976775 2.0231841 1.9405792 1.9865870 1.9382404 2.1659747 2.2453701 1.9317401 2.0280121 2.1637992 2.2719369 2.5879582 2.6421582 2.5102584 2.4661345 2.0723049 2.4049388 2.1231685 2.6837492 2.4015693 2.2973996 2.6465224 2.5144550 2.5141560 2.2526804 2.2964103 2.1617108 2.1889312 2.2580105 1.9430155 2.2794363 2.1933865 2.4385616 2.2223055 2.3522182 2.5398989 2.4328700 2.2431662 1.9492273 2.4566082 2.2559728 2.2566061 2.5836603 2.5811575 2.5353709 2.4082561 2.5576749 2.6975651 2.5721098 2.4073115 2.3867754 2.5324883 2.4479194 2.4360434 2.2915719 2.4542557 2.7284107 2.7748848 2.3458100 2.5860514 2.4332033 2.3071389 2.3092257 2.5808852 2.4160475 2.4834066 2.5081736 2.4841050 2.3499087 2.4432592 2.4054251 2.4217747 2.5016128 2.0779269 2.4530502 2.4549807 2.1404644 2.5918838 2.3911420 2.3419412 2.5212207 2.2124988 2.5303929 2.5230247 2.2909842 2.4249674 2.0308899 2.5070139 2.2437830 2.2787766 2.1058816 2.0779527 2.2706176 2.5655314 2.5231067 2.5651088 2.6757655 2.6118941 2.5319359 2.4725770 2.5039020 2.6638931 2.5280301 2.2417094 2.3016609 2.5881560 2.5813888 2.3353701 2.2856824 2.3390616 2.2310981 2.4500861 2.1406037 2.4150458 2.1466307 2.0731584 2.0776139 2.0688810 2.1437138 2.1959767 2.1283692 2.3954850 2.3197701 2.1003079 2.3422548 2.2187653 2.4490714 2.2500475 2.0877799 2.0679033 1.9394282 2.4367511 2.1690219 2.3638230 1.8648132 1.8781472 1.9965649 2.3293719 2.2737217 2.3343171 2.3182076 2.3808741 2.3104994 2.2005992 2.2517454 2.5684226 1.9741439 2.2031336 1.9136394 1.9546783 1.9474149 1.9176719 1.7228126 2.0828387 2.0439019 2.0952440 2.1593578 2.0711689 2.1068205 2.1629430 2.1452107 2.2206267 2.1447569 2.2652692 2.1623861 2.2479223 2.0165097 2.4675193 2.2291853 2.1444627 2.0569102 2.4140407 2.4061704 1.9799659 2.3583069 2.5049789 2.4033391 2.2975221 2.1650402 2.3535648 2.3712524 2.2724399 2.3314004 2.4474733 2.4454708 2.4080563 2.4678024 2.5886097 2.7872718 2.6706154 2.7449785 2.7098510 2.8481532 2.7346567 2.6819578 1.9870697 2.2945181 2.1993928 2.2149186 2.2243598 2.2186852 2.2803638 2.3559703 2.2292859 2.2486016 2.3545091 2.2680061 2.1943822 2.2565534 2.2214805 2.1831809 2.1995863 2.2824780 2.3835559 2.3644645 2.6462125 2.4084339 2.2171376 2.2652898 2.1742480 2.4898630 2.6748845 2.1605404 2.0815439 1.9634339 1.8968130 2.0674287 2.2834686 2.3134027 2.4946168 2.1426473 2.3571928 2.2387195 2.3674044 2.2908083 2.4634991 2.6186136 2.5176048 2.3994148 2.2441355 1.8356406 1.8908163 1.9676076 2.0483753 2.0021066 1.9907207 2.0697760 2.1273482 1.9631224 2.0366344 2.0434476 2.0982947 2.0463756 1.7728394 1.9315839 1.7815097 1.9747703 2.0803776 1.9047771 1.9750928 2.1982560 2.1474357 2.3918325 2.4111286 2.3428399 2.0850010 1.8636851 2.3301493 2.1879889 2.2821786 2.1937028 2.1627839 2.2470225 2.1827783 2.0029555 2.1224263 1.9408126 2.0613775 1.9679255 2.1545502 2.1027878 2.0643136 2.1638319 2.0405985 2.0624527 1.9919475 2.0952008 1.9418339 1.9906919 2.0075002 2.0994813 2.2802242 2.3148495 2.2232768 2.1222049 2.5270054 2.1692983 2.2278608 2.2231184 2.2482574 2.0970210 2.1622693 2.2535367 2.0983149 2.2165852 2.3177835 2.1585945 2.1860646 2.0968342 2.3718559 2.1705897 2.2048424 2.1038059 2.3977476 2.3549228 2.3506300 2.2165814 2.3750613 1.9697656 2.2076026 2.0853693 1.8395460 2.1531207 2.2389995 2.1311022 2.1445055 2.4785219 2.6549167 2.5324635 2.8030213 2.5325515 2.4149998 2.4369099 2.3831365 2.5649056 2.5849212 2.5828777 2.4431890 2.5529930 2.5668970 2.5820010 3.0280302 3.0693129 2.9900648 2.2086300 2.5631540 2.5721505 2.5719093 2.5088266 2.6626271 2.5513923 2.5649501 2.6296930 2.5661899 2.6958314 2.3448402 2.6775449 2.6457355 2.6377673 2.6779782 2.4103632 2.3595872 2.5560827 2.7231949 2.4148979 2.5473599 2.4599311 2.7378060 2.6243352 2.6536869 2.4539430 2.7032352 2.5049909 2.7389092 2.6310770 2.7358356 2.5971895 2.4856394 1.9741434 2.0432001 2.0604321 2.4061839 2.5106175 2.1944399 2.2509882 2.3562881 2.3627019 2.1787997 2.2056277 2.3637342 2.5693345 2.3669476 2.4237018 2.5197162 2.5611452 2.1865149 2.1524896 2.3151350 2.9309539 2.9144005 2.6851673 2.7751607 2.8063983 2.6908044 2.4256530 2.7849732 2.8610671 2.5097645 2.9240179 2.6842279 3.2071028 2.4740984 2.3580881 2.7161517 2.6901889 2.1524407 2.6129123 2.3829620 2.6528916 2.7276456 2.6684521 2.5092994 2.7197730 2.7161801 2.6888966 2.7468207 2.8185387 2.6519289 2.7405421 2.4851860 2.8394394 2.5313277 2.4416283 2.5128874 2.5004753 2.9334064 2.8043035 2.6620157 2.8430644 3.0550701 3.1729130 2.5734244 2.7708981 2.9551136 2.7124813 2.8270304 3.1000021 2.6772992 2.5249892 2.8686291 2.9639887 2.9495981 2.8196927 2.9915261 2.8234276 2.9028352 2.6395789 2.7914759 2.7897663 2.8115153 2.7279413 2.7634885 2.9267018 2.7227920 2.7244746 2.8130713 2.9032199 2.9635455 2.8213066 2.8512698 2.7309475 2.7457346 2.5755724 2.9284751 2.5650762 2.9901556 2.0380534 1.7669284 2.5168979 2.8069997 2.4084149 2.1985340 2.2500364 2.4242209 2.3953307 2.5485116 2.1628666 2.6681052 2.3864045 2.5260487 2.4529228 2.4513661 2.4214467 2.5323990 2.6124353 2.6045568 2.5312090 2.3412930 2.4360921 2.4801085 2.5872043 2.8733990 2.3983889 2.5817885 2.3218831 2.1501864 1.8259429 2.1969711 2.1744291 2.3653467 2.3448676 2.2033537 2.3562581 2.2062073 2.3628621 2.3937939 2.6545373 2.7946860 2.5941390 2.3548990 2.7927659 2.6523429 2.5663072 2.5274396 2.5768831 2.5754315 2.6386142 2.7032448 2.6220853 2.3122457 2.7169332 2.7811028 2.7443024 2.8682087 2.9484538 2.8436528 2.8625255 2.8866561 2.7431182 2.7003095 2.8863164 2.9046125 3.0765041 2.8035136 2.6851963 2.7972356 2.8488475 2.8809814 2.9441904 2.8912382 2.9274816 2.8302784 3.0109500 2.6606275 2.6865171 2.4663987 2.7727730 2.4700911 2.8536297 2.7346898 2.8985637 2.7443130 2.7149659 2.6685662 2.8535333 2.6054290 2.6833858 2.8882287 2.8700756 2.9580381 2.7474956 2.3647844 2.8552846 2.7950636 2.8047850 2.8191088 2.9042601 2.7069729 2.6080194 2.8027866 2.6797737 2.6228926 2.7763936 2.8861724 2.5353653 2.4639140 2.4558431 2.9490487 2.8097596 2.8204818 2.7463631 2.9645900 3.0911009 2.7386448 2.8616180 2.8091411 2.7761496 2.9220311 2.4372881 2.4044947 2.4293010 2.6286457 2.4507856 2.3214972 2.3875841 2.4249501 2.4657108 2.3825819 2.3415399 2.3469010 2.2483552 2.3233771 2.8208104 2.7258536 2.6694664 2.5196740 2.7855773 2.6419617 2.5919623 2.5058218 2.6498582 2.7988990 2.5641150 2.7655461 2.6884149 2.8480849 2.7774921 2.8375696 2.5118150 2.7718698 2.9571158 2.5590317 2.5270431 2.5301562 2.6379713 2.6292580 2.7719425 2.8006102 2.5418169 2.7418144 2.5248316 2.4563283 2.5087516 2.3946211 2.3901151 2.3103617 2.5803806 2.6547193 2.4585510 2.7418096 2.4856445 2.7730831 2.7761489 2.5372448 2.6937796 2.6468833 2.5777287 2.7925533 2.6051364 2.3608341 2.3428909 2.5443464 2.4760536 2.4293801 2.7695183 2.4228848 2.5064204 2.4713650 2.1738746 2.3059110 2.6926580 2.4678698 2.4111319 2.2390158 2.5538985 2.3920781 2.6910961 2.4796010 2.5351059 2.3325545 2.4895498 2.3691094 2.3754967 2.4839117 2.5550504 2.1873338 2.2974369 2.5217998 2.5287308 2.4164483 2.3455701 2.3159240 2.3689427 2.3553393 2.4330827 2.3668225 2.1768168 2.3558625 2.3444077 2.4244090 2.3375316 2.4979796 2.2951917 2.2434591 2.3699487 2.5624715 2.3382640 2.2307574 2.6196799 2.4146509 2.1984985 2.3094089 2.4125295 2.3588189 2.6831793 2.4446374 2.1665499 2.1292800 2.2209232 2.2350301 2.3008181 2.3187888 2.4896093 2.3461213 2.3822045 2.6582921 2.5799785 2.8925665 2.7969206 2.5715253 2.8021498 2.8589822 2.7756641 2.4362154 2.5128109 2.5503164 2.6710618 2.9877074 2.5247781 2.6324385 2.7192911 2.5084954 2.4072569 2.2939465 2.5900265 2.5526358 2.4661153 2.6210071 2.5862654 2.7680185 2.4140540 2.4546511 2.6468368 2.8562881 2.7251100 2.7009390 2.0354778 2.1748471 2.5400102 2.3638527 2.4021832 2.3390557 2.1621845 2.4217108 2.3017166 2.2902612 2.5140974 2.4400025 2.3989648 2.2126742 2.5751880 2.6657633 2.6097820 2.4866544 2.7353399 2.7824061 2.5369921 2.4525395 2.4216369 2.2888995 2.6721952 2.4198001 2.7075834 2.4287983 2.6423639 2.3221585 2.3605489 2.3680678 2.3897372 2.4202902 2.4680339 2.5043395 2.5801780 2.6140106 2.6807578 2.7907784 2.3349140 2.5011644 2.4274958 2.7480677 2.5794579 2.1422222 2.3961265 2.6088812 2.4421947 2.4278059 2.5844256 2.3797466 2.6612942 2.6708699 2.7115542 2.4750419 2.7984337 2.8091773 2.4772758 2.6430757 2.6588775 2.5074355 2.5033709 2.7182312 2.3083841 2.4386025 2.3920015 2.4585887 2.3045020 2.7542143 2.7406227 2.5250723 2.6192386 2.4375748 
assembly_BlackSea8|NODE_485923_length_1881_cov_5.232749_2|protein        2.3715719 2.2165345 2.1817345 2.2283511 2.2355091 2.1695724 1.8872289 2.0027202 2.1235144 2.2575146 2.3622678 2.0458263 2.1499198 2.0928135 1.8931500 2.0523397 2.2433644 2.3610225 2.0145097 2.1050237 1.9608891 2.2515467 2.3865700 2.4206642 2.2278956 2.0975816 2.3088994 2.2237794 2.2716476 2.3567139 2.4465610 2.3410141 2.3648164 2.4454291 2.3155866 2.1959198 2.3790351 2.3522238 2.5641638 2.6460873 2.4797324 2.6091894 2.1654616 2.1146386 2.3525837 2.0837054 2.3372053 2.1660767 2.4537152 2.2737570 1.9074980 2.0504860 2.0466690 1.9827396 2.1168968 2.0634896 2.2684536 2.2095252 2.1630940 2.1241972 2.8804915 2.4985950 2.3003952 1.9704339 2.2524931 2.2309828 2.2352015 2.1767319 2.2485422 2.1950103 2.1305562 2.2334180 2.3142876 2.7808864 2.4001959 2.8778246 2.3666659 2.2982035 2.2789158 2.2355042 2.2727019 2.6525732 2.5242885 2.5273683 2.5078019 2.6501022 2.3683549 2.4619736 2.1790689 2.4211347 2.5333435 2.5837893 2.2632252 2.4257768 2.3869619 2.2200645 2.2538447 2.4663477 2.3291029 2.4255675 2.2749417 2.4978660 2.4422741 2.3994581 2.1762404 2.5216572 2.4021047 2.6305241 2.4952799 2.4213340 2.3310680 2.1997108 2.2388900 2.3239154 2.5437570 2.5345674 2.6453351 2.1573455 2.6105074 2.7851985 2.9076201 2.3203615 2.1314955 2.3274150 2.2878060 2.2568127 2.3840666 2.3912606 2.1212423 2.3831352 2.0913344 2.2648014 2.4223571 2.4546805 2.4893265 2.5699549 2.5011595 2.2403108 2.3490250 2.2298161 2.4911556 2.4408465 2.5883844 2.0986652 2.3075479 2.2585436 2.1665906 2.4131994 2.0391442 2.2507256 2.4259346 2.0925053 2.4955704 1.8762632 2.3925081 2.2119989 2.4273345 2.6391824 2.2612950 2.5117655 2.1414496 2.3311797 2.5010974 2.3923401 2.3337334 2.2273181 2.2997939 2.0686921 2.4871756 2.3886307 2.4992054 2.2814102 2.0763019 2.1584169 2.2410588 2.0455218 2.1638936 2.0363395 2.0417116 2.1637067 2.3575453 2.3137348 2.1403081 2.2024064 2.0941941 2.1728418 2.6371594 2.5858445 2.1649016 2.0434085 1.8196758 1.9598339 1.9347621 1.9961541 1.9578688 2.1381856 1.9885824 2.0496955 1.9315400 2.0461428 1.9669960 1.9450305 1.8612262 1.8669390 1.7538201 1.9138665 1.8537104 1.8713774 2.0921170 1.9591405 2.1739263 2.1642799 2.2108266 2.1335884 2.1938275 2.1639221 2.0845531 2.0193853 2.1519767 2.1694958 2.1897789 2.1107804 2.0447098 1.8602373 2.1352318 2.4372900 1.7506530 1.7201325 1.5693967 1.5305367 1.5281988 1.7388831 1.5880271 1.6298720 1.6518651 1.6450583 1.7157883 1.8110756 1.6467638 1.5510161 1.5761099 1.4972951 1.6171396 1.5480407 1.5743878 1.4984451 1.4812655 1.4928451 1.5289247 1.4894797 1.4281568 1.5060023 1.4364485 1.4800142 1.4892495 1.4654164 1.4801945 1.5591648 1.5860992 1.4663117 1.5322117 1.5367232 1.4141207 1.5564670 1.3301988 1.5462310 1.6416919 1.7110428 1.4136957 1.5882108 1.6356477 1.3802418 1.6690206 1.6493239 1.5863286 1.6772701 1.6311522 1.4933165 1.6228264 1.6149626 1.7683168 1.5706310 1.6171007 1.7971092 1.6685338 1.7345903 1.7188963 1.7785186 1.7537548 1.7177067 1.7670989 1.8000911 1.7172673 1.6755538 1.7515922 1.6245119 1.6511029 1.6206628 1.6505775 1.5877988 1.5468468 1.5334633 1.5768423 1.5807581 1.7489698 1.6220866 1.6192202 1.5830118 1.5963828 1.6569254 1.6073487 1.6254388 1.4910493 1.6528858 1.6095965 1.6335101 1.7627356 1.8155816 1.7576895 1.8226811 1.7062470 1.8135288 1.5918283 1.7474569 1.7917715 1.4176253 1.4353916 1.4341071 1.5093069 1.4825183 1.4846463 1.3433563 1.3682830 1.4888871 1.4359507 1.6368825 1.5495368 1.6318929 1.5876896 1.4989690 1.6694125 1.4888628 1.6002196 1.6034687 1.6013469 1.6470539 1.6378023 1.5649978 1.6406569 1.6701422 1.4251260 1.5953387 1.2272419 1.3779340 1.2856909 1.5451074 1.6667328 1.7119441 1.9094187 1.6296338 1.5154656 1.8613061 1.8928508 1.7877298 1.6073101 1.5183950 2.5822698 2.4305995 2.3249864 2.3825769 2.7419027 2.7827832 2.9615722 2.8151900 2.7932458 2.7038189 2.6427528 2.4309115 2.9760305 2.9953229 2.7937189 1.5588267 2.0551030 2.0850396 2.1479102 1.9889417 1.9460105 2.0354798 2.4282298 1.4986173 1.8281443 1.8248229 1.8560874 2.0147125 2.3266736 2.3683619 2.1194629 2.3884539 2.0576571 2.3189890 2.1719979 2.2060565 2.0895092 2.2252866 2.4992704 1.9251404 2.2748583 2.0065076 2.0920120 2.2902014 2.0707634 2.0952269 2.1635405 2.4265049 2.2509921 2.2201602 2.4657853 2.3594727 2.2367341 2.2808604 2.1865584 2.2046673 2.1388298 2.1685295 2.0382650 2.2223608 2.1714078 2.2728267 2.3636476 2.1948197 2.1908207 2.0835131 2.1700285 1.9518926 2.1993411 2.2316912 2.2693992 2.1258202 2.0463782 2.1020018 1.8854266 1.9026651 1.9621858 1.9446367 2.0354701 2.1084754 1.8477590 1.7480618 1.7918881 1.7471555 1.9803312 1.9417140 2.0181745 1.6817510 1.5552688 1.9325842 1.7992229 1.7839723 1.8028548 1.7920004 1.6519849 2.0864503 2.0201737 2.1920836 1.9731751 2.0344175 2.0398646 1.8797109 2.1550609 2.0471481 1.7469684 1.8946689 1.9989874 1.8619010 2.0156339 2.0814666 1.9764150 1.8137715 1.9366950 1.9416844 1.8211099 2.1334639 2.1169830 1.9894383 2.0433913 2.1334335 1.8974104 1.9184858 1.7603587 2.0770676 1.8889826 2.0017351 2.0702567 1.9069541 1.9174555 1.7918714 1.7743105 1.9385928 1.8091592 1.8759238 1.8028582 1.7438932 1.8585373 1.9219099 1.9238754 1.9146455 2.0690680 1.8671421 1.7543301 1.6064620 1.9405971 2.0884662 2.0239034 2.0508516 2.0775713 1.7288387 1.8577080 1.7662771 1.9465986 1.9619905 1.9722055 1.9016524 2.0804196 1.7058987 1.7488126 1.7357297 2.0189896 2.0797943 2.0265124 1.9930141 1.9250373 1.8596357 1.6878866 2.0566485 1.7061938 1.8547735 1.6303589 2.0601338 2.1812585 1.9786446 1.9382786 2.0843735 2.1591946 2.2529429 2.1859495 1.9782457 2.3120295 2.3872699 2.5075569 2.4193300 2.1817342 2.0149394 2.1824207 2.0917974 1.9152668 1.2688147 1.9857013 2.1039223 2.1418907 2.2839812 2.1979799 2.1262682 1.9916688 2.0553960 1.9156806 1.5387036 1.7655254 2.1021431 2.1868015 1.7452310 2.1331889 1.8629668 1.8409197 1.9704813 1.9653698 2.4000884 2.3570051 2.1510824 2.3439881 2.3575983 2.2951219 2.1179777 2.2125774 1.8541369 2.4799716 2.2708632 2.1310378 2.2386313 2.0564883 2.0131189 2.0216695 2.1571393 2.1906469 2.1987384 2.1453956 2.1085712 2.3791284 2.1346809 2.0516448 2.1282132 2.1033831 2.1324130 2.2403160 1.9903030 1.8621453 2.0787412 2.2869890 2.2778977 2.3306328 2.1510816 2.1411708 2.1355937 2.2990024 2.2751536 2.2804289 2.2353673 2.0761275 2.1606651 2.2142430 2.3656291 2.1239781 2.1159473 2.1420037 2.3551751 2.1752078 1.9297158 2.2814872 1.9655290 2.1414528 2.1708458 2.0865860 2.5642724 2.1707884 2.0687128 2.3235273 2.4257644 2.0890053 2.3225328 2.3534727 2.2914999 2.3203699 2.4599067 2.3094041 2.0775650 2.0950563 2.4883879 2.0982047 2.1379784 2.3327113 2.2453652 2.2081750 2.2779984 2.3041148 2.3478055 2.6900517 2.2337036 2.4699923 2.1155883 2.2984977 2.3933431 2.2810546 2.3590763 2.2020623 2.4044308 1.9313744 1.9747338 2.2908063 2.0069310 2.3281223 2.1477769 2.3365789 2.2392144 2.2867429 2.2336393 2.3015824 2.3965970 2.4275415 2.2860717 2.6090055 2.4128470 2.3180473 2.5527147 2.3750186 2.4481048 2.3332292 2.2291598 2.2828709 2.2599568 2.3479734 2.1828839 2.3648800 2.3715195 2.1040546 1.9427756 2.2100052 2.3363922 2.2149977 2.2839436 2.2639337 1.9179514 1.9366708 2.4282885 2.3352876 2.4673406 2.2657205 2.3202887 2.2431736 2.4122726 2.2962315 2.3921841 2.0166055 2.0270167 2.0480847 2.1164046 2.2659377 2.1912219 2.2042368 2.0674845 2.1539814 2.1073654 2.0937445 2.2090187 2.0334128 2.1064242 2.7229019 2.3234396 2.4153646 2.1964544 2.0370639 2.1050546 2.1678849 2.1915837 2.1147052 2.2618036 2.2955086 1.8582137 2.2624167 2.0462703 2.2130403 2.2921536 2.4827161 2.3951394 2.4380989 2.0301769 1.8236385 2.2241368 2.2511287 2.4489203 2.3875611 1.9759575 1.9165372 2.2192672 2.2009709 2.1662595 2.0579728 2.0967853 2.0856085 2.0893130 2.0794194 2.2654100 2.1052509 2.0608679 1.9599285 2.0218876 2.2643631 1.7194425 2.2676254 2.1498494 2.2158116 2.3001282 2.1473688 2.0173754 2.2438701 2.5895207 2.1947971 2.1810144 2.0732811 2.2158847 1.8204365 2.2097978 2.1756810 1.9993978 2.4056129 2.4156176 2.2772562 2.1926275 2.5318831 2.6189345 2.6357368 2.3429483 2.3993412 2.5632397 2.2326348 2.2969088 2.2173381 2.3946849 2.3644400 2.4836519 2.4431335 2.2888147 2.4471805 2.2951312 2.2474566 2.3441314 2.4635666 2.3389531 2.3316821 2.3681054 2.3637079 2.4166239 2.2053579 2.2251267 2.4045281 2.4619253 2.5992395 2.6591667 2.6386701 2.5341007 2.3300611 2.6014615 2.3384580 2.3306134 2.7571038 2.6319144 2.4224392 3.0008042 2.3494317 2.1653207 2.1430270 1.9159274 1.9815964 1.8602425 1.6270630 1.7028647 1.7482814 1.7352134 1.7295843 1.7293030 1.7202654 1.6180900 1.6090700 1.5882248 1.5249173 1.5867655 1.5790059 1.6744958 1.6750812 1.6605912 1.6690795 1.6559002 1.6665721 1.6691993 1.6908213 1.4542943 1.4421257 1.3683333 1.4061139 1.3800197 1.3808606 1.4505269 1.4476027 1.4996113 1.3373296 1.4615519 1.2764695 1.3866122 1.3315139 1.3505955 1.2954508 1.3963545 1.4366942 1.2919849 1.2703869 1.3035646 1.3076713 1.4370530 1.3313128 1.3919860 1.5853740 1.6013962 1.4731645 1.3403529 1.5073754 1.3998389 1.2661081 1.3561820 1.3629393 1.2417802 1.1104493 1.0792494 1.4672162 1.2607570 1.2115425 1.1889054 1.3077739 1.2487593 1.2000224 1.2655720 1.2289027 1.2778680 1.3393417 1.3231381 1.3571007 1.3741120 1.3531922 1.2837167 1.2690436 1.2510380 1.2203362 1.3002434 1.4547975 1.3253183 1.4274555 1.1034193 1.2112015 1.3106683 1.1047920 1.1450222 1.3575171 1.2380864 1.3465545 1.2844716 1.1380643 1.0666588 1.0543275 1.1920144 1.4120269 1.4299089 1.4541970 1.4469930 1.7074896 1.5204576 1.4561224 1.3240131 1.3793011 1.5074462 1.3520384 1.4396120 1.4358863 0.7568064 0.7298267 0.7203766 0.6847656 0.7669919 0.8109018 0.6269961 0.5935658 0.6140128 0.5722745 0.6388788 0.6047808 0.6421510 0.7044341 0.6864094 0.6295200 0.7389662 0.7303899 0.6886582 0.6501090 0.6446032 0.6631802 0.4695258 0.6692489 0.6526305 0.6511008 0.6080587 0.6411057 0.6255015 0.6988435 0.6796877 0.6887121 0.6152175 0.5672280 0.6427434 0.6754436 0.7147334 0.6949524 0.6779318 0.6663882 0.7248737 0.7003489 0.6680273 0.6595213 0.6777023 0.6593487 0.6310294 0.6151677 0.6363015 0.7069799 0.6707747 0.6832390 0.6621460 0.6151113 0.6806216 0.7087807 0.7217132 0.7305175 0.6959943 0.7047128 0.7350182 0.6967851 0.6727812 0.6800700 0.6708625 0.7162750 0.6738159 0.6666720 0.6243222 0.6675070 0.6763943 0.6544806 0.6589598 0.6865175 0.6950727 0.7247420 0.6228837 0.7166912 0.7637435 0.6842593 0.7201577 0.7028019 0.7167359 0.7634943 0.7013632 0.7274541 0.6972500 0.7349473 0.7797926 0.5957791 0.5246889 0.5807329 0.6636335 0.6593628 0.6447100 0.6225327 0.6675785 0.5677400 0.5798671 0.5580294 0.5948862 0.5748474 0.5761166 0.5920694 0.5504382 0.6602205 0.5642843 0.5371979 0.7455712 0.5676183 0.7049531 0.6494427 0.6157794 0.5704569 0.5830120 0.5810676 0.5708876 0.6077855 0.6713986 0.6269313 0.6654651 0.6395002 0.5322796 0.5214779 0.5337376 0.5922797 0.5427609 0.5821882 0.5712145 0.5609498 0.5831425 0.6016385 0.5537248 0.5176433 0.4884200 0.5693986 0.5602849 0.4898832 0.5203754 0.4969987 0.6217175 0.6783673 0.6085258 0.5808354 0.6088418 0.5028189 0.5177074 0.5412382 0.5829020 0.5373145 0.5849089 0.4973501 0.5100019 0.5216535 0.4889864 0.4509646 0.5659515 0.6164930 0.5299570 0.5307191 0.4677326 0.4126121 0.4865160 0.4897149 0.4958480 0.4703882 0.4767872 0.4731011 0.5335847 0.4977283 0.4928898 0.4440049 0.5345004 0.4570678 0.4758512 0.4925421 0.4552446 0.4752910 0.4610236 0.4398440 0.4695803 0.5118622 0.5004507 0.4624024 0.5105573 0.4884709 0.5329396 0.5443056 0.5496039 0.6518042 0.6873923 0.7266981 0.6155580 0.6843149 0.7294409 0.5221823 0.5380574 0.5285619 0.5589688 0.5091015 0.4785777 0.5200779 0.4336999 0.5414937 0.5216918 0.6060340 0.5909404 0.5819344 0.5943808 0.5246989 0.5453930 0.5453949 0.5705551 0.5733839 0.5328382 0.5070289 0.4945612 0.6232479 0.5302749 0.5212047 0.5187977 0.5755299 0.5736969 0.5944471 0.5309611 0.6145362 0.5830500 0.6204085 0.5914975 0.6060918 0.6169401 0.5791449 0.5826442 0.6364755 0.5091825 0.5744077 0.5942101 0.5891641 0.6044328 0.6493246 0.6296822 0.5509856 0.5363224 0.6082990 0.6431933 0.5409462 0.5274355 0.5366001 0.5424252 0.5786893 0.5811665 0.5810152 0.5713019 0.5702673 0.4949054 0.5181956 0.4747252 0.4201057 0.5204593 0.4552852 0.4355429 0.6068275 0.5902874 0.4966103 0.5469225 0.5441257 0.5933587 0.6090780 0.5912535 0.4832926 0.5738329 0.5658647 0.5885052 0.6445176 0.6145202 0.6352505 0.5847618 0.6005932 0.6344269 0.5898402 0.5709630 0.4861938 0.4745972 0.3026044 0.3015780 0.2815315 0.3256274 0.3518083 0.3231508 0.2835534 0.3519865 0.3275373 0.3785196 0.1270215 0.0000000 0.1462166 0.2880123 0.2838602 0.3183198 0.3310767 0.3480834 0.3028052 0.3209618 0.3112217 0.3286000 0.3299688 0.3540894 0.2767580 0.3080742 0.3631317 0.5886283 0.6042706 0.6247253 0.6365264 0.5194774 0.5533836 0.6359825 0.5135146 0.5608267 0.6302446 0.5570477 0.5876886 0.5854182 0.6779362 0.5563777 0.6844248 0.6220316 0.6705012 0.6866994 0.6941204 0.6383767 0.6958281 0.5811816 0.6245945 0.6388223 0.6457188 0.6926996 0.6746933 0.6998960 0.7048259 0.6702342 0.6504063 0.6279054 0.6251557 0.6154970 0.6118052 0.6762845 0.6989555 0.6579006 0.9113262 0.7356446 0.7247360 0.6377702 0.6651775 0.6019538 0.6123190 0.6252040 0.6357024 0.6431264 0.5764568 0.5866145 0.5099476 0.8119836 0.5998473 0.6584292 0.7127505 0.5933379 0.7413871 0.6592851 0.6693378 0.6875270 0.6305905 0.6286958 0.6364113 0.7169375 0.6679179 0.7081516 0.7317102 0.7061320 0.6337475 0.6751565 0.6669967 0.5993126 0.6920518 0.6671441 0.7227389 0.6919913 0.7210269 0.6761167 0.6670112 0.7467340 0.7531196 0.6424031 0.7850915 0.7285841 0.7770467 0.7939289 0.7442860 0.7004023 0.8113025 0.7049963 0.7672076 0.8048427 0.7957853 0.8289224 0.6995353 0.8059680 0.8421720 0.6820984 0.7639263 0.8682447 0.8421296 0.7785242 0.8518427 0.7884556 0.8020228 0.8298619 0.6442989 0.6787763 0.7533418 0.6518467 0.7348313 0.7096203 0.6971752 0.6956075 0.8051942 0.6609699 0.6451196 0.6402443 0.7810145 0.7574714 0.7240120 0.7446719 0.8140574 0.8308494 0.7244949 0.7907222 0.6788324 0.6659272 0.6861401 0.6864900 0.6386939 0.6496652 0.6504708 0.6675885 0.5264067 0.6232416 0.5658909 0.6949478 0.6410271 0.6222749 0.6026401 0.6079980 0.7389058 0.6034827 0.5821544 0.6224796 0.6312370 0.5096854 0.6272771 0.6028486 0.6247272 0.5598655 0.5508486 0.6659706 0.6968522 0.7050783 0.7156182 0.6667369 0.6372121 0.6161041 0.6303966 0.7124789 0.6791572 0.6291561 0.6402149 0.6339104 0.6953201 0.7134924 0.7387263 0.5695591 0.6711195 0.6475327 0.6586220 0.6528151 0.6441969 0.5986450 0.6109830 0.6653879 0.6159554 0.6829872 0.6687153 0.5909083 0.5754136 0.6929852 0.6215954 0.6443200 0.6704875 0.7006848 0.7187722 0.6872095 0.6381534 0.6717084 0.6286283 0.6904720 0.7871033 0.7326556 0.7101486 0.8065592 0.7325259 0.8585499 0.7959044 0.7291933 0.7517769 0.6989102 0.7020543 0.7130629 0.7499945 0.7651616 0.6828066 0.6845824 0.7232190 0.7335189 0.6774891 0.7195029 0.6913721 0.7974841 0.8076399 0.8195400 0.8101801 0.8005360 0.8599157 0.7973595 0.7951314 0.7995013 0.8200943 0.8185253 0.8328989 0.8416907 0.8845247 0.8692738 0.7787920 0.6159715 0.6117385 0.7414633 0.5346718 0.7433647 0.6913579 0.9244277 0.8250511 0.8415974 0.7675190 0.7278269 0.7840316 0.8014324 0.8541193 0.8286941 0.6682939 0.6789945 0.7084037 0.6774153 0.7490161 0.6636059 0.6364403 0.7009414 0.6960937 0.7395443 0.6657768 0.8707171 0.8010809 0.8527579 0.8168171 0.6842354 0.6720900 0.7278859 0.6833429 0.7622885 0.8182327 0.7567908 0.7342950 0.7813541 0.8425752 0.9230366 0.7905215 0.7502874 0.8238293 0.8566605 0.8890720 0.7479389 0.9404969 0.8199162 0.8588669 0.8420581 0.7717695 0.7815330 0.8012510 0.8023474 0.8859549 0.8854790 0.8690603 0.8994894 0.8092232 1.0764375 1.0221024 0.9749763 1.0248276 1.0307386 1.0142557 0.9860549 0.9650589 1.0149926 1.0354468 1.0598722 1.0306741 1.0590436 1.0518376 1.0108156 0.9815224 0.9769286 0.9949768 0.9618239 1.0158026 0.9324525 0.9081928 0.9956969 1.0295999 0.9822734 1.0528493 0.9414652 0.9358326 0.8795514 0.8721123 0.9027944 0.9434609 0.8883290 0.8035168 0.8744828 0.9398463 0.9849426 1.0034725 0.9204195 1.0081106 0.9961480 1.1342958 1.2275260 0.8418446 1.9884923 1.8546535 2.0692412 2.1541484 2.1883864 1.9519949 1.9291982 1.9842528 2.0288837 1.9342126 1.9184913 1.8447184 1.8395088 1.9513161 1.9095735 1.8578841 1.8610237 2.0524359 2.0521854 1.9268513 1.9567503 1.9209365 1.9138063 1.8753806 1.7685335 1.8028626 1.8289786 2.0438122 1.5707016 1.6079344 1.9314526 2.1002954 2.3374430 2.2059279 1.7125837 1.7503378 1.8370328 1.7967932 1.6572914 2.5721552 2.5398815 2.4555402 2.5203074 2.4798608 2.5681864 2.5690040 2.6785300 2.3231525 2.6400488 2.4988756 2.3910125 2.3666036 2.2774720 2.6163829 2.6416304 2.6514429 2.7121914 2.1365163 2.0062986 2.0624244 2.0925714 1.9325527 2.1089413 2.0243003 2.0811215 1.9921686 1.9840859 2.2063431 2.4436309 2.2053898 2.4629454 2.4691272 2.1732037 2.2841092 2.3212511 2.2611825 2.2125149 2.2358476 1.8589283 1.8845674 1.9779792 1.9388200 2.0815057 2.1876862 2.1201960 2.1075570 1.9903716 2.0714616 1.8922675 1.8328070 2.0336254 1.8834037 2.1726855 1.8126132 1.9825528 2.1365007 2.0020902 2.1378803 2.0706345 2.1419365 1.9742359 2.1029484 1.9833557 1.9954288 1.9053162 1.9595325 1.8745948 1.9503302 2.0839945 2.0792545 1.7854071 1.9535991 2.0539915 1.9490819 1.6164602 1.9235838 1.5554632 1.9739275 2.0486383 2.2477084 2.0486138 2.2743291 2.2086040 2.2889156 1.9478578 2.3422759 2.1561991 2.0023704 2.0759491 2.1796181 2.1587852 1.8941895 2.0555931 1.7409701 2.2339593 2.3400283 2.4427146 2.1903839 2.2052833 2.3106014 1.9970910 2.2155388 2.0931299 2.1568216 2.0348336 1.8854989 1.9258601 1.9496299 1.8981615 1.9415798 1.9054437 1.6260236 2.1307785 2.0942489 2.3016959 2.1705699 2.5499125 2.0231132 2.1233725 2.0310894 1.9115582 2.0913869 2.1330715 1.9943855 1.9767724 2.0127289 2.1299996 2.1237266 2.0187129 2.1870388 2.2624060 2.1771992 1.9718780 1.9687439 2.0799994 1.9547386 2.1158638 1.8640081 2.0591368 2.0671166 2.0715717 2.1196966 2.0697845 2.0203819 2.0087917 1.9034836 1.8983038 2.0189747 1.9136556 2.0630200 1.9738662 1.9627894 1.9180083 1.9922848 2.0948589 2.1713769 2.0505384 2.0798424 2.0886235 2.1141429 1.9952340 2.1292643 2.1871664 2.1869675 2.2837178 2.2629860 2.3201614 2.2506500 2.4317810 2.0743285 2.1866349 2.1763639 2.2790996 2.2635897 2.3206153 2.3651971 2.3581204 2.1618532 2.3093669 2.3898801 2.2868827 2.4525187 2.1547492 2.2681147 2.1610330 2.0638617 1.7094186 1.9164084 1.8692353 2.1441186 2.0825174 1.8082016 2.1910960 2.0909487 1.7777276 1.9137648 2.0643519 2.1389312 2.1331050 2.1139243 2.1320108 2.0637205 2.0889674 1.9218318 2.0833310 2.1811580 2.2149566 1.9221464 2.0719007 1.9250468 1.7998873 1.9655225 1.9952860 1.9092771 1.9376554 1.9081629 2.2488825 2.1917811 1.9919099 2.0342982 2.1591752 2.2523279 2.5202905 2.6149875 2.5072450 2.5657141 2.1129243 2.4464491 2.1557964 2.6084720 2.3930474 2.2715032 2.5322826 2.4399444 2.5144824 2.2231860 2.3519203 2.2184259 2.2412148 2.2874752 1.9128281 2.3134016 2.1405122 2.4577784 2.2659549 2.3566286 2.5550172 2.4351115 2.2239460 1.9414967 2.5023305 2.2163022 2.1882881 2.5732307 2.6275455 2.5634056 2.4519060 2.5653313 2.6742774 2.6034261 2.4298011 2.4082354 2.5752628 2.4143946 2.4918421 2.1679437 2.4895339 2.7374929 2.7731268 2.3342179 2.5715649 2.4286386 2.2886029 2.3538218 2.5316491 2.3028391 2.4538679 2.4328851 2.4386287 2.3115636 2.4074346 2.4159909 2.3594047 2.4064186 2.0378841 2.3662648 2.4373336 2.0584876 2.5386204 2.3762003 2.3502830 2.5108637 2.2340374 2.4615760 2.4642248 2.1090792 2.3487014 1.9510280 2.4129809 2.2019851 2.2987689 1.9981220 1.9994790 2.2677124 2.5705592 2.5317662 2.5477626 2.5254212 2.6059425 2.5253510 2.4520917 2.4959276 2.6844166 2.3900067 2.1239145 2.2800048 2.5412468 2.5458348 2.3123187 2.2521264 2.3040629 2.2113877 2.3910881 2.1306909 2.4531580 2.1222678 2.0877971 2.0804039 2.1319221 2.0760996 2.2474306 2.0136021 2.4078082 2.2342766 2.0574191 2.3487745 2.1843805 2.4293656 2.2066786 2.0683464 1.9935949 1.8755153 2.5276791 2.2540885 2.2945630 1.8550555 1.8243994 2.0095099 2.3926492 2.3499718 2.3733832 2.3070583 2.4315458 2.2531115 2.2709649 2.3494212 2.5960389 1.9562591 2.1888727 1.9324237 1.9400694 1.9197498 1.9379405 1.7191944 2.1274233 2.1069915 2.0909649 2.0959000 2.0779886 2.1301521 2.1233651 2.0979057 2.1873068 2.1857669 2.1970352 2.1958835 2.2437691 2.0167209 2.5431867 2.1978606 2.2140436 2.0434584 2.3879069 2.3660687 1.9180492 2.3903480 2.5297307 2.3931095 2.2722290 2.1771145 2.2795555 2.2753302 2.2195651 2.2996676 2.4058166 2.3803171 2.3611171 2.4674292 2.5699185 2.8626041 2.6954417 2.6440269 2.6998846 2.8147765 2.7434386 2.7578616 1.9637447 2.3202446 2.1922313 2.2731213 2.1784047 2.2485134 2.2514201 2.3777578 2.2762934 2.2313221 2.2998387 2.2586643 2.2455396 2.2812042 2.3203475 2.2346111 2.3193204 2.3381958 2.4588817 2.4298789 2.7418154 2.4967231 2.3137624 2.3230266 2.2723557 2.5446349 2.8087489 2.0565438 2.1810863 2.1235074 2.1143296 2.1786530 2.2816591 2.4256211 2.6005641 2.1398254 2.2883078 2.2676550 2.4197335 2.4024877 2.5413096 2.6976969 2.6054128 2.5043942 2.3365046 1.8307810 1.8126817 2.0501495 2.0898746 2.1070872 2.1273851 2.1437989 2.1550384 2.0084533 2.1103024 2.1127909 2.1089011 2.1542823 1.8281204 2.0617000 1.9300209 2.1009269 2.2248748 2.0410722 2.0465270 2.2615033 2.1383225 2.4476506 2.4194364 2.3419163 2.1437247 1.9469799 2.3341802 2.1765491 2.2277135 2.2795820 2.0691974 2.2385421 2.1444485 2.0880574 2.1404482 2.0635413 2.0798592 1.9748753 2.1754611 2.1464886 2.0949088 2.1831812 2.1115389 2.0921294 1.9965402 2.0942289 2.0091064 1.9592446 2.0677441 2.1103345 2.3011809 2.2608234 2.3083462 2.1254416 2.5915562 2.1888180 2.1978400 2.1446506 2.3616693 2.0327746 2.1755360 2.2994812 2.0588675 2.1957489 2.3182387 2.1557401 2.2491835 2.2111535 2.3142501 2.2010882 2.2299073 2.1115164 2.3733187 2.3146461 2.4252574 2.2161849 2.3656883 1.9674413 2.2383897 2.0118025 1.8190320 2.0820060 2.1402246 2.0812403 2.1308197 2.5259444 2.6075902 2.4915998 2.7662596 2.5438155 2.3916743 2.4203908 2.3637559 2.4696569 2.5900877 2.5120038 2.4382307 2.5721003 2.5093129 2.4945049 3.0179418 2.9594823 3.0254580 2.2960728 2.6290280 2.6351995 2.6813079 2.6784675 2.7746398 2.5027536 2.6361918 2.5649694 2.5637261 2.7545998 2.4093747 2.6448507 2.6513237 2.6499858 2.6924169 2.3356459 2.3886073 2.6038955 2.5758338 2.4420011 2.5979207 2.4373589 2.9250253 2.6961526 2.6349256 2.4740485 2.5953964 2.6022286 2.6052297 2.4625630 2.6431616 2.4726381 2.4058181 1.9593261 1.9858469 2.0098241 2.3651891 2.4867149 2.1470898 2.3170667 2.2818379 2.3776880 2.1693442 2.1989318 2.3395468 2.6641742 2.2580558 2.3912473 2.4736103 2.5616522 2.2075589 2.2733693 2.4534842 3.0604020 2.9433510 2.6363585 2.6868132 2.9491690 2.7728993 2.4850948 2.8185729 2.8557413 2.5756870 3.0011822 2.7032934 3.2014389 2.4616532 2.2596023 2.6195580 2.6834409 2.1850580 2.7065505 2.3527408 2.6673368 2.7704428 2.6416813 2.6630881 2.7496719 2.7262557 2.7575488 2.8757030 2.9253854 2.7197900 2.8153878 2.6314317 2.8602049 2.5334582 2.5027151 2.5922790 2.5685263 2.9468608 2.8211667 2.5404630 2.8222154 3.0749037 3.2511749 2.5804907 2.8028335 2.8386443 2.6765786 2.8832075 3.0968872 2.7904411 2.6040043 2.9489557 3.0134180 2.9655120 2.8114319 3.0647570 2.7444552 2.8256715 2.5432188 2.7266873 2.8070780 2.8060638 2.6364115 2.8303330 2.9149748 2.7380532 2.6401927 2.8237221 2.9037468 3.0024336 2.7344524 2.7886085 2.7566839 2.8116269 2.5516611 2.9152450 2.6730843 3.0893753 1.9625209 1.7234900 2.5492442 2.8643382 2.4400186 2.2625705 2.2973774 2.4776192 2.4076940 2.5508552 2.3288012 2.8436151 2.5965309 2.6520115 2.5876319 2.5447763 2.6081297 2.7589213 2.7330767 2.7054451 2.6606530 2.4267823 2.5613417 2.5676557 2.7134210 2.9648341 2.3350376 2.5688306 2.3386190 2.2151030 1.8934837 2.1477434 2.1354583 2.4154434 2.3489163 2.3877419 2.4107987 2.2512737 2.5117248 2.5984143 2.6356150 2.9977742 2.7196957 2.4874788 3.0726436 2.5237239 2.4878884 2.4985289 2.4980727 2.4840665 2.5151294 2.7323705 2.6180384 2.3563406 2.6444678 2.7132709 2.6646795 2.7220474 2.8873196 2.6936417 2.7662005 2.8084272 2.6290896 2.6209449 2.7192221 2.7604033 2.9533931 2.6719045 2.6374063 2.7230272 2.7002383 2.7741027 2.7469792 2.7172949 2.8699933 2.7393177 2.8255940 2.6774271 2.7525158 2.5712694 2.6817810 2.4089210 2.8631030 2.7203696 2.7795404 2.7017884 2.7574392 2.6816523 2.7819657 2.6029709 2.6939853 2.8878549 2.7548834 2.9551939 2.6521032 2.3588679 2.7779432 2.7052810 2.7182958 2.7615464 2.8572411 2.5863357 2.5359368 2.7155757 2.6589359 2.5465203 2.6215045 2.7638622 2.5670411 2.4328116 2.3926206 2.8149636 2.7098768 2.7037466 2.7760640 2.9501771 3.0054563 2.7339285 2.7852639 2.6483809 2.8027696 2.9997428 2.3313050 2.4546500 2.4459076 2.5506071 2.4228853 2.2216482 2.4606955 2.4210096 2.3715898 2.3937164 2.3994197 2.3753308 2.2660492 2.3091120 2.8802312 2.8541138 2.7052693 2.6992338 2.8376472 2.7425604 2.6530774 2.6039659 2.6924251 2.6977038 2.5640632 2.7899145 2.6343053 2.8463268 2.7266476 2.8645787 2.4119805 2.8574593 2.8968698 2.4955628 2.4715236 2.4992715 2.6094493 2.5734077 2.7436753 2.7122103 2.5738103 2.7759020 2.4533836 2.4534915 2.4091268 2.2410720 2.3429954 2.3447415 2.6638406 2.7899314 2.4905274 2.7818443 2.6299367 2.8640045 2.8288776 2.5070435 2.6971639 2.7158301 2.7711964 2.8071213 2.6077597 2.4606570 2.4771761 2.6095962 2.5529031 2.4283675 2.9040451 2.4553939 2.5262980 2.7008468 2.2798948 2.4290368 2.7206418 2.6708107 2.5975425 2.3866850 2.6899789 2.4085295 2.6679964 2.5311543 2.4963353 2.4262797 2.5360335 2.4740962 2.4137430 2.5840037 2.6393845 2.1853330 2.2769736 2.5606079 2.5007980 2.4074850 2.3211977 2.3622922 2.4900104 2.3810429 2.4075200 2.3920718 2.2104518 2.3597378 2.3684731 2.5119339 2.3632239 2.5116014 2.3018960 2.2827090 2.3268128 2.5126538 2.2683697 2.2682669 2.6325769 2.4092052 2.2495717 2.3293800 2.4370484 2.4298762 2.6380210 2.5369422 2.2237623 2.2663003 2.3212539 2.3839817 2.4279418 2.4058798 2.6078692 2.2420387 2.4198469 2.7012498 2.6842184 2.8848352 2.6753915 2.5981372 2.8290123 2.7706808 2.7151049 2.4528977 2.5051419 2.5600610 2.6931455 2.7545855 2.5233634 2.4674421 2.8245743 2.5560331 2.4615867 2.3517061 2.6090203 2.6234766 2.4918183 2.6907335 2.5943690 2.8344283 2.3329105 2.4626886 2.6062907 3.0342049 2.8835594 2.8463785 2.0738414 2.3443544 2.6695652 2.5035756 2.4545429 2.4158959 2.1901653 2.3683725 2.2901877 2.3309972 2.4940586 2.3928014 2.4616943 2.3303302 2.5301381 2.5211868 2.5379713 2.4559787 2.7146857 2.7720515 2.5131157 2.5318182 2.4809596 2.3512341 2.6557359 2.4772253 2.6220867 2.4536408 2.5818301 2.3775617 2.4115581 2.4279776 2.4130800 2.4364190 2.4512913 2.5317174 2.6223989 2.6090584 2.6719753 2.7726518 2.3290482 2.4586100 2.4817646 2.6956359 2.5521288 2.2251335 2.4397566 2.5639091 2.3353297 2.4722362 2.4656584 2.3893348 2.5901172 2.7290613 2.6866104 2.5389872 2.6922042 2.7451314 2.3345530 2.5224472 2.6770233 2.5070770 2.5603106 2.9037367 2.3666979 2.4572607 2.3489308 2.5005818 2.2859891 2.8157745 2.7595084 2.4063241 2.7217265 2.3820027 
assembly_BlackSea10|NODE_908612_length_1365_cov_2.794656_1|protein       2.1621297 1.9592982 2.0620283 2.1144768 2.0834640 2.0893843 1.8808340 1.9654337 1.9506317 2.0201712 2.1765238 1.9525974 1.9669958 1.8896451 1.8425748 1.9134592 2.1885665 2.1129763 1.9937797 1.9344790 1.7816406 2.0481951 2.1354064 2.1727037 2.1712088 1.8459733 2.1104860 2.1144562 2.1438979 2.1927977 2.2281712 2.1969744 2.2113658 2.3776410 2.2081310 2.1556434 2.2707264 2.2018988 2.5431598 2.5420118 2.2716674 2.4961224 2.1201146 2.0315460 2.2534222 2.1196640 2.3225852 2.0949204 2.3536806 2.2385920 1.7191075 1.9419144 1.9497611 1.9482812 1.9165803 1.9552667 2.1923724 2.1303413 1.9684442 1.9753838 2.6102865 2.2234177 2.1860926 1.8864334 2.0684520 2.0083281 1.9863959 1.9823315 2.0751241 1.9832296 1.9229165 2.1105196 2.1750048 2.6096476 2.2651570 2.6445988 2.2665848 2.2081259 2.2579605 2.2296834 2.2940194 2.3866547 2.2201884 2.1884279 2.1826992 2.4426414 2.2423548 2.3175557 2.1699707 2.1622944 2.2373646 2.3308096 2.1472982 2.1852940 2.1568795 2.0212315 1.9538841 2.3087795 2.1571190 2.2443719 2.1695351 2.3568092 2.3391237 2.0904201 2.0631490 2.2764770 2.1568895 2.2290650 2.3351455 2.2337732 2.2540433 2.1363096 2.0188257 1.9856690 2.3364143 2.2993307 2.3547403 2.1777006 2.5000751 2.6803957 2.6093245 2.3152583 2.2420616 2.2184525 2.3552981 2.3594396 2.3398200 2.2443299 2.1478416 2.2955738 2.0343467 2.2233416 2.3930051 2.3803824 2.3666170 2.4451896 2.5447960 2.1098925 2.2693134 2.0967951 2.3737809 2.4215186 2.5513630 2.0333360 2.2793243 2.2150370 2.1805105 2.3940915 2.0615392 2.2221751 2.3742263 2.1064030 2.3922041 1.9331816 2.3287685 2.1544734 2.2814791 2.4545192 2.2684082 2.3786810 2.1314990 2.2720837 2.3372861 2.1815293 2.2753932 2.1503856 2.2859763 2.0870595 2.3392540 2.4030257 2.4679770 2.2373861 2.1132629 2.1218622 2.2074944 2.0265984 2.1096561 2.0264554 2.0930595 2.1213226 2.3525078 2.1926080 2.2538859 2.0764412 1.9857259 2.1793230 2.5953972 2.5487075 1.9554337 1.9197014 1.7681695 1.9326176 1.9007203 1.9931850 1.9626952 2.0763270 1.9297933 1.9874000 1.8319600 2.0454009 1.9355425 1.7998033 1.7719339 1.8403482 1.7518078 1.8327090 1.7572367 1.7999333 2.0823863 1.9527868 1.9445208 1.9086275 1.9795667 1.8912165 1.8993557 1.9671809 1.8498517 1.7462448 2.0485992 2.0267757 2.0528223 2.0023227 1.9453190 1.6477049 1.9422562 2.3368175 1.6482898 1.6168026 1.5484886 1.3735687 1.4369949 1.6187304 1.5913348 1.5393114 1.5359555 1.5646238 1.5893836 1.6257377 1.5862463 1.4799298 1.4280164 1.5038445 1.5005276 1.4776312 1.5069576 1.3804401 1.4711906 1.3826528 1.4808393 1.3810082 1.3757538 1.3696618 1.3071638 1.3711858 1.3425385 1.4017574 1.3207191 1.4414978 1.4844462 1.3740638 1.3612155 1.3785899 1.3422138 1.4574644 1.2993408 1.4467676 1.4938388 1.5685995 1.3544483 1.4973308 1.4716269 1.2871512 1.4908203 1.5949365 1.5285754 1.6091356 1.5526271 1.4611533 1.4685557 1.4319076 1.6538034 1.5278331 1.4734827 1.7525958 1.5325153 1.5931495 1.6163056 1.6338932 1.5973240 1.6043298 1.6579370 1.6452438 1.6649458 1.5864136 1.6408924 1.5711001 1.5323246 1.6321926 1.5158103 1.5715251 1.4434093 1.5301569 1.4508429 1.4713340 1.5553191 1.5782653 1.5289307 1.4407260 1.4886069 1.4944987 1.5595615 1.4820072 1.3735518 1.4974416 1.4932693 1.5246313 1.6487594 1.7990761 1.5856676 1.7085038 1.6298144 1.6779830 1.4993461 1.6136537 1.6095498 1.3324899 1.3145085 1.3048073 1.3479650 1.4149304 1.3574459 1.2781302 1.2337962 1.3383370 1.3134953 1.5082959 1.4272348 1.5407868 1.4945120 1.4689939 1.6241156 1.4181196 1.4910201 1.5552760 1.4958931 1.4248420 1.5220172 1.3816481 1.4526092 1.5321246 1.3847071 1.4784871 1.1455768 1.3384967 1.2489774 1.4309920 1.7662261 1.6307469 1.8981546 1.6076501 1.4767393 1.6513059 1.7838074 1.8303287 1.6179824 1.5406689 2.4284138 2.3128885 2.2114414 2.2894616 2.5069868 2.6474499 2.7455792 2.4727806 2.4757122 2.4221106 2.3500689 2.2538309 2.6924798 2.8087221 2.6825828 1.4584270 1.8691383 1.9071218 2.0260689 1.7757126 1.8191783 1.8277170 2.3272086 1.5157550 1.6847898 1.6516335 1.7873117 1.9110955 2.0526866 2.0848699 1.9033666 2.1637076 1.9768044 2.0382198 2.0469190 1.9221561 1.8937093 2.0705269 2.2985053 1.8113873 2.1243267 1.8508243 1.9066129 2.1440731 1.9395749 1.9437158 1.9823871 2.1655075 2.0821509 2.0022873 2.2051953 2.1864225 2.0795887 2.1069898 2.0446389 2.0971079 2.0013891 2.0676198 1.8781534 2.1342443 2.0701607 2.1684494 2.1368927 2.0007905 1.9522665 1.8358974 2.0294645 1.7896058 1.9761627 1.9869929 2.1672434 1.9745196 1.8265102 1.9882235 1.7736086 1.8943139 1.8791972 1.9105296 2.0504074 2.0108483 1.7329033 1.7232629 1.7647496 1.7423920 1.9439802 1.8239724 2.0885649 1.5255627 1.5374024 1.8783404 1.8035519 1.6571958 1.7427160 1.7084452 1.6872016 2.1403775 2.0910283 2.2108398 2.0111217 1.9510517 2.0488431 1.8672338 2.0579467 1.9945314 1.5861233 1.8692539 1.9111846 1.7904004 1.8039310 1.9033269 1.8004489 1.6926540 1.8421946 1.9605573 1.7723709 2.1322240 2.0418038 1.9431086 2.0272660 1.9290705 1.8528372 1.7945134 1.6436676 1.8257281 1.8041299 1.9682287 2.0063140 1.8584850 1.8808641 1.7822748 1.7740279 1.9062093 1.8376761 1.8728243 1.7146614 1.7276574 1.7603629 1.8874137 1.8615982 1.8577121 1.9798785 1.8837403 1.6703686 1.4681288 1.7069416 1.9363357 1.7977699 1.8216477 1.8224938 1.6794284 1.7898871 1.7572656 1.8234852 1.7644291 1.8552281 1.7603423 1.9588228 1.5798862 1.6318408 1.7489220 1.8820979 1.9194457 1.8014768 1.8323736 1.8333705 1.7743022 1.6577767 1.8769446 1.6300844 1.6576202 1.6005774 1.8941815 1.9340455 1.9480474 2.0034841 1.9142411 1.9771431 1.9880433 1.9847721 1.7675692 2.0142051 2.1750258 2.1654816 2.2073243 1.9874582 1.8869072 2.0889227 2.0255491 1.8710688 1.1584266 1.9021708 2.0794759 2.1003116 2.2540756 2.0408260 2.0227644 2.0247260 1.8533250 1.7602175 1.4583596 1.6658176 1.9385221 2.0719240 1.7124371 1.9593482 1.7989008 1.7870479 1.9457932 2.0661624 2.3227503 2.2896802 2.0470495 2.3434779 2.2463909 2.2257416 1.8883204 2.0237240 1.6943416 2.2883054 2.1900756 2.0199646 2.1778295 1.9319972 1.8398101 1.9486835 2.0318949 2.0379330 2.0214227 1.9410565 1.9778191 2.1862654 2.0906068 1.8833187 2.0004038 1.9664490 2.0040630 2.0849055 1.8914441 1.8314833 2.0439262 2.2146356 2.0377152 2.1632380 2.0506771 2.0169004 2.0106799 2.1512809 2.1431627 2.3234982 2.0481735 1.9645435 2.0577157 2.1279805 2.2626966 2.0999187 1.9713988 2.1142892 2.2323026 2.1119749 1.8846822 2.1648477 1.8383488 1.9936662 1.9859989 2.0472533 2.3580003 2.0650834 1.9950054 2.2931691 2.3386331 2.1125734 2.1791213 2.3326147 2.2447046 2.2457988 2.3674580 2.2553389 1.9845409 1.9473755 2.2370859 1.9728701 2.1051186 2.2775031 2.0351679 2.0939428 2.1138186 2.2390676 2.1992348 2.3917352 2.1417128 2.3967295 2.1499595 2.1310945 2.2245929 2.1741044 2.2519578 2.0599767 2.3180744 1.8605369 1.9597838 2.2484753 2.0993568 2.0892103 2.0211576 2.2232239 2.2060870 2.1584893 2.2050272 2.1463331 2.1483301 2.3008098 2.1711412 2.5140424 2.3771146 2.1080065 2.4638770 2.3739357 2.2525250 2.2259622 2.0965671 2.1920713 2.1773369 2.2678025 2.1328731 2.3473182 2.2395150 2.0388683 1.9454310 2.1345469 2.2693597 2.0688040 2.1421481 2.1505827 1.8066590 1.9292477 2.4116409 2.2545495 2.3616580 2.1236390 2.1358660 2.2035737 2.2714355 2.1442457 2.1690239 2.0677634 1.9127431 1.9922718 2.0914696 2.2574138 2.0973457 2.0969592 2.0509549 2.1106875 2.0894075 2.0521532 2.2215078 2.0299197 1.9238379 2.4692745 2.1648049 2.2194000 2.0174162 1.9753298 1.8512785 1.9992865 2.1167742 2.1573025 2.2000895 2.2323113 1.8143650 2.2225454 1.9641173 2.0818757 2.1498429 2.3237641 2.0752100 2.3155947 1.9656663 1.7689620 2.1411154 2.2485831 2.3623641 2.3367303 1.7905506 1.7428905 1.9110115 2.0364288 2.0147036 1.9501221 1.9903539 1.8233325 1.9083825 1.9913050 2.2012914 1.9381881 2.1030688 2.0624230 1.9255904 2.2606768 1.6830714 2.2586432 2.0140883 2.0609767 2.1094360 2.0008931 1.7848527 2.2299559 2.3471826 2.1632901 2.1878355 1.9012882 1.9255425 1.7380663 2.0931326 2.0996098 1.9702928 2.3876758 2.1366987 2.2052226 1.9619791 2.4545079 2.3295371 2.3467560 2.3129584 2.3035526 2.3250777 2.0874977 2.0782427 2.0113721 2.3942301 2.2490268 2.3594485 2.2687260 2.2578306 2.3671566 2.3197391 2.1082927 2.3205050 2.5490487 2.3780619 2.2513849 2.2332502 2.2428818 2.1878922 2.0194409 2.0881965 2.1960792 2.2055740 2.3645424 2.3979548 2.4490840 2.3771760 2.1617940 2.5729532 2.4506114 2.1553700 2.4884933 2.4929593 2.2701219 2.8900378 2.2219594 2.0136252 1.9655541 1.7972242 1.8674240 1.6920159 1.5460768 1.5520854 1.6763696 1.6778738 1.7056990 1.6150927 1.5668849 1.5191693 1.5204199 1.4952288 1.4955300 1.5522839 1.4915083 1.5609436 1.5664766 1.4971739 1.5290575 1.5156038 1.5705497 1.5755461 1.5939788 1.4592124 1.5433833 1.4279420 1.4186991 1.3981714 1.3678063 1.4131711 1.4226468 1.4495499 1.4212837 1.4607175 1.2248322 1.3389663 1.2892223 1.2967821 1.3464831 1.4063763 1.4287352 1.3336759 1.3031486 1.3460684 1.2893962 1.4423815 1.3926266 1.3614357 1.4982058 1.4895503 1.4211544 1.1259269 1.4004253 1.3633567 1.2077921 1.2995737 1.3345234 1.2302127 1.0998535 1.1522052 1.4177540 1.1684780 1.0764103 1.1214484 1.2042873 1.1474575 1.1751357 1.1998263 1.1943638 1.1239125 1.2019749 1.1749857 1.1750835 1.2466765 1.1666143 1.1512223 1.1577516 1.1286497 1.1505595 1.2026609 1.2849940 1.1916025 1.2478587 0.9851668 1.1515182 1.1823572 1.0412314 1.0934568 1.2702111 1.1901396 1.1779714 1.1547809 1.0252939 0.9146168 0.9759019 1.0540860 1.2638577 1.2358859 1.4261195 1.4811058 1.6305388 1.5772474 1.4134859 1.2769079 1.2826679 1.4952040 1.2838845 1.2946382 1.2716025 0.6943541 0.6696731 0.7066741 0.6023168 0.6943261 0.7275577 0.5743137 0.5377759 0.6067389 0.5649148 0.5715047 0.5561214 0.5731471 0.6245875 0.5898807 0.5700258 0.6241939 0.6760757 0.6577684 0.6212082 0.6183060 0.6629456 0.4939832 0.6738532 0.6223849 0.5936728 0.6353954 0.6393269 0.6109637 0.6716894 0.6710891 0.6863648 0.5886590 0.6089549 0.6493230 0.6357804 0.6782092 0.6590631 0.6598472 0.6133852 0.6587462 0.6268045 0.6400544 0.5961114 0.6321404 0.6222677 0.6407965 0.6229916 0.6067697 0.6428819 0.6171142 0.6898373 0.6299574 0.5667210 0.6258690 0.6603183 0.6235891 0.6494232 0.6170153 0.6484069 0.6684405 0.6387241 0.5962084 0.6029559 0.5997162 0.6323824 0.6137767 0.6109996 0.5356937 0.5905300 0.5909322 0.5889080 0.6039678 0.6330224 0.6101714 0.6804947 0.5529809 0.6744314 0.6539100 0.6510568 0.6639324 0.6564264 0.6687679 0.7154252 0.6889457 0.6975208 0.6471264 0.6762620 0.7166324 0.5303536 0.4766222 0.5582473 0.5792749 0.5744105 0.5556147 0.5404381 0.6110730 0.5139237 0.5476754 0.5566537 0.5740363 0.5555345 0.5727442 0.5678860 0.5089357 0.6306111 0.5407183 0.5151475 0.6880288 0.5251306 0.6226166 0.5615933 0.5661153 0.5416605 0.5760694 0.5243887 0.5282933 0.5537705 0.6232123 0.5579227 0.6180899 0.5772443 0.5453212 0.4667059 0.4906321 0.6004293 0.5479546 0.5392914 0.5520796 0.5392428 0.5187693 0.5615031 0.5048935 0.4678485 0.4795481 0.5104428 0.5117838 0.4330267 0.4470296 0.4458415 0.5908746 0.6641508 0.5550919 0.5106061 0.5295754 0.4830705 0.5093872 0.4588138 0.5134384 0.5107836 0.5131165 0.4463385 0.4500713 0.4524407 0.4561296 0.4201732 0.5353049 0.5534259 0.5045571 0.4812048 0.4747649 0.3777822 0.4681852 0.4707957 0.4433995 0.4465923 0.4561089 0.4034667 0.4857123 0.4232425 0.4290620 0.3459400 0.4718954 0.4297277 0.4447938 0.4624840 0.3695321 0.4145090 0.4247135 0.3849056 0.4286930 0.4752363 0.4524179 0.4561226 0.4499389 0.4574343 0.4539369 0.4619338 0.4890294 0.5875963 0.5898276 0.6418744 0.5775445 0.6139986 0.6489000 0.5521667 0.5182148 0.4624834 0.5267642 0.4587089 0.4332136 0.4518182 0.4037692 0.4808602 0.5053432 0.5490816 0.5269178 0.5215405 0.5432961 0.5018928 0.4877411 0.5110056 0.5220230 0.5181014 0.4799973 0.4703859 0.4556172 0.5746409 0.5147071 0.4551495 0.4611142 0.5158323 0.5168833 0.5433144 0.5361004 0.5590689 0.5585558 0.5710519 0.5059003 0.5445529 0.5343295 0.5609892 0.5535905 0.5257207 0.5200929 0.5407071 0.5724107 0.5273832 0.5104470 0.5245409 0.5436919 0.5210372 0.4878805 0.5409403 0.5618182 0.4805092 0.4506319 0.4977578 0.5314642 0.5183928 0.5383506 0.5054958 0.5508206 0.5287669 0.4450662 0.4408031 0.4241114 0.4044298 0.4675169 0.4558293 0.3784115 0.5523483 0.5516353 0.4158079 0.5179048 0.4925636 0.5625179 0.5541155 0.5196666 0.4157594 0.5341288 0.5426492 0.5200037 0.5644791 0.5193283 0.5809479 0.5600384 0.5480833 0.5602946 0.5696156 0.5291592 0.4827460 0.4542840 0.2947908 0.2790619 0.2751115 0.2823984 0.3066688 0.3108909 0.2593203 0.3113583 0.2702818 0.3181028 0.1791767 0.1462166 0.0000000 0.2440983 0.2543386 0.3050346 0.3097933 0.2940284 0.2656617 0.3006942 0.3062357 0.3074800 0.3148387 0.3083028 0.2927375 0.2716782 0.3606561 0.5466822 0.5121389 0.5808414 0.5686932 0.5596905 0.5631576 0.6192683 0.5114956 0.5464722 0.5555174 0.5060035 0.5923574 0.5846297 0.6126252 0.5040561 0.5901368 0.6044017 0.6428543 0.6020015 0.6358495 0.6415515 0.6476435 0.5391587 0.5823962 0.6073478 0.6076848 0.6521185 0.5963487 0.5960169 0.6264234 0.5929362 0.5894178 0.5703115 0.6082139 0.5654315 0.5491239 0.6586410 0.6585957 0.6025094 0.8502809 0.6683402 0.6963891 0.6175190 0.6467425 0.5920137 0.5998404 0.6099162 0.6108504 0.6387289 0.5265768 0.5552001 0.4707268 0.6977426 0.4925943 0.6042673 0.6693151 0.5577424 0.6573605 0.6411783 0.6532147 0.6288806 0.6115217 0.5777729 0.5718087 0.6108513 0.6135610 0.6404960 0.6347451 0.6759116 0.5752154 0.6635556 0.6776222 0.5658884 0.6361119 0.6393407 0.6649313 0.6970053 0.6718183 0.6027698 0.6144252 0.6732305 0.6624451 0.5962960 0.6982570 0.6980734 0.7254470 0.7198349 0.6835204 0.6586052 0.7357847 0.6520952 0.6827195 0.7085105 0.7082626 0.7365392 0.6598012 0.7488935 0.7723187 0.6757349 0.7058159 0.7308431 0.7581082 0.6830967 0.7373098 0.7269034 0.7162769 0.7444561 0.6282524 0.6471945 0.6253511 0.5640401 0.6476096 0.6059576 0.6067168 0.6423147 0.7318137 0.6428327 0.5880223 0.5873041 0.6889574 0.6555466 0.6276809 0.6467615 0.7652128 0.7816717 0.6842684 0.7080873 0.6668311 0.6300518 0.6582259 0.6668072 0.6078645 0.6082042 0.6157342 0.5720114 0.4758918 0.5614184 0.4857956 0.6060490 0.5704633 0.5619968 0.5300011 0.5417901 0.6809053 0.5805202 0.5579620 0.6171754 0.5683371 0.5411950 0.6170572 0.6217698 0.5897849 0.5054572 0.5108097 0.5657177 0.6126146 0.6005741 0.5930376 0.5298639 0.5142980 0.5197085 0.5647147 0.5906453 0.6256151 0.5760413 0.5895841 0.5819780 0.6196969 0.6470056 0.6506291 0.5053884 0.5834460 0.5437759 0.5774498 0.5928439 0.5582167 0.5582759 0.5609209 0.5953785 0.6037179 0.5943709 0.5730536 0.5344353 0.5784603 0.6061446 0.5748036 0.6038718 0.6595754 0.6650034 0.6518774 0.6381002 0.5940205 0.5653495 0.6022574 0.6202667 0.6915071 0.6172978 0.6075880 0.7604502 0.6812603 0.7817857 0.7484786 0.6987336 0.6760128 0.6353426 0.6558145 0.6728461 0.6414022 0.6764779 0.6171929 0.6013129 0.7152859 0.7591483 0.7745866 0.7457397 0.6852027 0.7825026 0.7544300 0.8075385 0.7940038 0.8274320 0.8106964 0.7577770 0.7963989 0.8076814 0.7893442 0.7256223 0.7918952 0.8526583 0.8201677 0.8096771 0.7252765 0.5933739 0.5725751 0.6955819 0.5247478 0.7307309 0.6935453 0.7678531 0.7238103 0.7437892 0.6875119 0.6538973 0.7795164 0.7332555 0.7645493 0.7271172 0.5929300 0.6126463 0.6326851 0.6119286 0.6458605 0.5914751 0.6392389 0.6164369 0.6353706 0.6198586 0.5875201 0.7707714 0.7574485 0.7716900 0.8041885 0.6717852 0.5958541 0.6762969 0.6398448 0.7062394 0.7713229 0.7473250 0.6911123 0.7251990 0.7532290 0.8768868 0.6732887 0.7080693 0.7340157 0.7816698 0.7605914 0.6372996 0.8404704 0.7641902 0.8426671 0.7345853 0.7447826 0.7422777 0.8268719 0.8165080 0.8110434 0.8308300 0.8089918 0.8597048 0.7248298 1.0255230 0.9620024 0.9518278 1.0074445 0.9498808 0.9987694 0.9826709 0.9347200 0.9448434 1.0165444 0.9935049 1.0147453 0.9992159 1.0237203 0.9594400 0.9083552 0.9284972 0.9486987 0.8940015 0.9277981 0.9189796 0.8825045 0.9466473 0.9696983 0.9758781 0.9665291 0.9287021 0.8342421 0.8087132 0.8263779 0.8093285 0.8553032 0.8467101 0.8003615 0.8033841 0.8706257 0.8894093 0.9041415 0.8074605 0.8298223 0.9248227 1.1823271 1.1101971 0.7431658 1.9347227 1.8638527 1.9794113 2.0355747 2.0158755 1.7260579 1.7853589 2.0005846 1.9653866 1.9627779 1.8601095 1.8160626 1.7793200 1.9740482 1.7911752 1.9205733 1.8073249 1.8869014 1.9366221 1.8726910 1.8425511 1.8448837 1.7899623 1.8016137 1.5962786 1.6633042 1.8394509 1.9786875 1.4388911 1.5041402 1.8650383 1.9045086 2.2991069 2.2526298 1.5814764 1.6558668 1.6164529 1.6629314 1.5732435 2.6116914 2.5275663 2.4838917 2.4875740 2.5501863 2.5344494 2.5398478 2.7093095 2.1361957 2.4997742 2.5127508 2.3543649 2.3089670 2.0784121 2.5906290 2.6327242 2.6798871 2.6384281 2.0469016 1.8476229 1.9383259 2.0396285 2.0304317 2.0556764 2.0456639 2.0362590 2.0138366 2.0093706 2.2119134 2.4749252 2.2935832 2.5116535 2.4965039 2.1916629 2.3458756 2.2663285 2.1574235 2.1278855 2.0862918 1.8889933 1.9057379 1.9181035 1.8470235 2.0582993 2.0885512 2.0505305 2.1248693 2.0362883 2.0388037 1.8620939 1.8080353 1.9764651 1.9602520 2.1191805 1.7948426 2.0073985 2.0769894 1.8826559 2.0548720 2.1160549 2.0739864 1.8800696 2.0543009 1.9616172 1.9332383 1.8779400 1.8298930 1.8451930 1.8730657 2.0325792 1.9855443 1.8334952 1.9263062 2.0737077 1.9220088 1.6759160 1.8520042 1.6006593 1.8964439 2.1230699 2.2073951 2.0765524 2.2058851 2.1926428 2.2619620 1.9912025 2.2801384 2.0791723 1.7905457 2.0617705 2.1292356 2.0954270 1.9219839 2.0191963 1.7741091 2.1796745 2.2281396 2.3921310 2.1676302 2.0654745 2.2641849 1.9021945 2.1316607 2.0084464 2.0697895 2.0049832 1.8929850 1.9284496 1.9128010 1.8288769 2.0313811 1.7936533 1.6632392 2.0551720 2.2513266 2.1555267 2.0318010 2.3714959 1.9489997 2.0008433 1.8963152 1.8764850 2.0875891 2.1337803 2.0216251 2.0646408 2.0168893 2.1134523 2.0073139 1.8850840 1.9862511 2.0410218 1.9644222 1.9347740 1.8830916 2.0234001 1.8968349 1.9696735 1.8407187 2.0401923 2.0229568 1.9734499 1.9919828 2.0242764 1.8905009 1.9212871 1.8777844 1.7476609 2.0155449 1.9515074 2.0522636 1.8845577 1.8938954 1.9192383 1.9010714 1.9660144 2.0722473 1.8682884 1.9528102 1.9875536 2.1160872 1.9350153 1.9885365 2.1370853 2.1869258 2.1692796 2.2161636 2.2471750 2.2022239 2.3363367 1.9434839 2.1066526 2.1867097 2.2002866 2.1563440 2.2323097 2.2556243 2.2176673 2.0838181 2.2501114 2.3019491 2.2647765 2.3218530 2.1417701 2.2879495 2.1282907 2.1238989 1.8176839 1.8873489 1.9302987 2.1956874 2.0579342 1.8303851 2.0917443 1.9485381 1.7115440 1.8633442 1.9991371 2.0356027 1.9201788 2.0184213 2.0063736 2.0063613 2.1502364 1.9751873 1.9955841 2.0892484 2.1253475 1.8985103 2.1614840 1.8924255 1.8214415 1.9258145 1.9486520 1.8335358 2.0050097 1.8667719 2.1486743 2.1355513 1.8689758 1.9413870 2.1098042 2.1789141 2.4114041 2.5488655 2.3856624 2.5516630 2.1282136 2.3417401 2.2519050 2.4603484 2.3497632 2.3084287 2.4593642 2.2982010 2.2877369 2.1082265 2.3943036 2.1661062 2.2651688 2.2422088 1.9364345 2.1663986 1.9364381 2.3502916 2.2238335 2.2353033 2.4188675 2.3448145 2.0469776 1.8646098 2.2546697 2.0485446 2.0749377 2.4495760 2.4514983 2.4666360 2.3149288 2.3368571 2.4217460 2.4880757 2.3968735 2.3851511 2.4107305 2.3371705 2.3766899 2.0798905 2.3266231 2.5008772 2.6124602 2.2670628 2.4529896 2.2928440 2.1137991 2.3041298 2.4162787 2.1627789 2.4657501 2.3415319 2.3503695 2.2528688 2.3799229 2.3176594 2.3076770 2.3889975 2.0358206 2.3828959 2.3612728 2.1693163 2.4543246 2.2961861 2.2953088 2.5817229 2.2680408 2.3924838 2.3974905 2.1664764 2.3567123 2.0006741 2.4582159 2.2083343 2.2931048 2.0111672 2.0142698 2.2818371 2.4292288 2.4216100 2.3299222 2.5965833 2.5953672 2.4903830 2.4046226 2.4379447 2.5632011 2.2880516 2.1286017 2.1803232 2.3497786 2.4779786 2.1473537 2.1266725 2.1921373 2.1702476 2.3159957 2.0472936 2.3134212 1.9910492 2.0071368 2.0354525 1.9823019 2.0567643 2.0811748 2.0024037 2.3225582 2.1525459 2.0460722 2.2774980 2.1029200 2.3847347 2.1110205 2.0823248 1.8688244 1.8457407 2.4976050 2.2043607 2.1518298 1.9000005 1.6764635 1.9465236 2.2563008 2.1901014 2.2454326 2.2312272 2.4211618 2.1323991 2.1951632 2.2250853 2.3895141 1.8692454 2.1659628 1.9406004 2.0328620 2.0209501 2.0663988 1.7057985 2.1696190 2.0632217 1.9863311 1.9791587 2.0476608 2.0863578 2.0709969 2.1102468 2.1574076 2.1495321 2.2318929 2.1459793 2.1306266 2.0509297 2.4433460 2.1666193 2.1563153 2.1473994 2.3341369 2.3644189 2.0039267 2.0837315 2.2644566 2.1054099 2.0239454 2.0572270 2.2817756 2.3912313 2.1878484 2.3663052 2.4343958 2.3482560 2.3591596 2.4767754 2.5950915 2.6426999 2.4916166 2.5165371 2.4565075 2.7479297 2.6782588 2.6870249 1.9866744 2.3001284 2.1087740 2.2445985 2.1881486 2.1981919 2.2886970 2.2198005 2.2347269 2.2300380 2.2703459 2.2660082 2.2121081 2.2337424 2.3065748 2.2342672 2.2578999 2.3753360 2.2602065 2.3254952 2.6385317 2.3326173 2.2220790 2.2368798 2.1701066 2.4454668 2.6130645 2.1092865 2.0539810 2.0707852 1.9806970 2.0448926 2.1557658 2.3291428 2.4517698 2.0809231 2.2123598 2.2322719 2.1358156 2.1735926 2.2149209 2.7098534 2.6689121 2.3356915 2.3022099 1.7682153 1.7874535 1.9546268 1.9873140 1.9879426 2.0230201 2.0417141 2.0909535 1.8070758 1.9236323 2.0651497 2.0572084 2.0224007 1.8019807 1.9295503 1.8627303 1.9120254 2.0606350 1.8906236 2.0150108 2.2613371 2.0837728 2.2803062 2.2896526 2.1926573 2.0503406 1.9902807 2.1532178 2.0181392 2.2090106 2.1669579 2.0074551 2.1927362 2.2064588 2.0583213 2.1387740 1.9723345 2.0167586 1.9886623 2.0896344 2.0652443 1.9814226 2.0921903 2.0929605 2.0839075 2.0405260 2.0632569 1.9670332 2.0089049 2.1241533 2.1116515 2.1868514 2.0695300 2.2646030 2.0805985 2.4525460 2.2122926 2.3237188 2.2186627 2.3374009 1.9036299 2.1224044 2.3053254 1.9960054 2.0838321 2.1804305 2.0934735 2.1897784 2.2305631 2.3015261 2.2047086 2.2054575 2.2085371 2.3504119 2.4253328 2.3854391 2.1577210 2.2262695 1.8579068 2.0783617 1.8798436 1.7850639 2.0295818 1.9877767 1.9573947 2.1835878 2.3590504 2.4559426 2.2913261 2.6371032 2.3241164 2.2093006 2.3031425 2.3674875 2.4333907 2.3662002 2.3746038 2.4706143 2.3928578 2.2725577 2.3528578 2.7673787 2.6546952 2.7230571 2.0908962 2.3410711 2.3103278 2.4513378 2.4955643 2.6092257 2.3583178 2.4792387 2.4526821 2.5397053 2.5338775 2.2887225 2.4705302 2.4306677 2.4936676 2.6227262 2.2791073 2.2878052 2.4711815 2.6355488 2.4290984 2.3863919 2.2789152 2.6427817 2.5159113 2.5845134 2.3386078 2.3708089 2.5241442 2.5451671 2.4126161 2.6767597 2.5770381 2.4861095 1.8006304 1.9015557 1.9083162 2.3116909 2.3567616 2.1772528 2.2594354 2.3706421 2.3020241 1.9603357 1.9524977 2.2723447 2.3496792 2.2420385 2.2782797 2.3196798 2.5242246 2.2078166 2.2078361 2.2444992 2.9006349 3.0051810 2.5851273 2.6656260 2.8321767 2.5650538 2.3932673 2.7640850 2.8278351 2.5537988 3.0817769 2.7227388 3.3215244 2.4926285 2.3286646 2.6566246 2.7168027 2.2566819 2.6216906 2.4210927 2.6663185 2.8467540 2.6547120 2.6849995 2.9194730 2.7570181 2.8934447 2.9792032 2.9071256 2.8044639 2.8178477 2.7559835 2.7242197 2.5128996 2.4202061 2.5767754 2.5837472 3.0314913 2.6445640 2.6616214 2.7976851 3.0454307 3.2031133 2.8194769 2.6657229 2.7816739 2.5485258 2.7297946 3.0295626 2.6473235 2.4802771 2.9071656 2.8659260 2.8988653 2.8515751 2.7628886 2.7091369 2.7987997 2.4656897 2.6474077 2.8043336 2.7834250 2.6655983 2.8365420 2.8292268 2.6590060 2.6472823 2.7038090 2.8360781 3.0007815 2.8879382 2.6118255 2.5782972 2.6676082 2.4769637 2.8405671 2.4842009 2.9622504 2.0386435 1.6702785 2.4630659 2.8070880 2.2526251 2.1376338 2.1504842 2.2760149 2.2682578 2.3906114 2.1306980 2.6023337 2.4236748 2.5022352 2.3714268 2.4480576 2.4437329 2.4845070 2.4892327 2.5143768 2.4370286 2.3067067 2.3003066 2.4681479 2.4615433 2.8640586 2.2882655 2.4234953 2.2005648 2.1431334 1.8118746 2.0167244 1.9753090 2.4043856 2.1840846 2.1979225 2.2118084 2.1515942 2.2850117 2.3670646 2.3074450 2.6398180 2.4243422 2.3430814 2.9018647 2.5193310 2.3568844 2.3507236 2.4243384 2.2773539 2.3206919 2.6633592 2.5991427 2.3029732 2.5691900 2.6769840 2.6723167 2.7818752 2.7511980 2.5821169 2.7056670 2.7183038 2.5202771 2.4989174 2.7239186 2.7102870 2.7978515 2.6447974 2.6460237 2.6640890 2.5950342 2.7918651 2.7562892 2.6916330 2.7657924 2.6683738 2.7788043 2.7876486 2.7985277 2.6078574 2.7055677 2.4278226 2.9309260 2.6444427 2.6945564 2.6077383 2.6982242 2.7154613 2.7243232 2.5030283 2.6786758 2.8254539 2.8389727 2.9448941 2.5618486 2.3172276 2.7893969 2.7297216 2.6115807 2.7406244 2.8004673 2.5758358 2.5503500 2.6386014 2.4952088 2.3514158 2.6336042 2.7609998 2.5930430 2.4078305 2.4240049 2.8687710 2.7224388 2.5835660 2.6210110 2.9520758 3.0715756 2.6535472 2.6752181 2.5296407 2.7159783 2.9347058 2.3615027 2.4549899 2.4115630 2.5616493 2.3125361 2.1674117 2.3713081 2.2903622 2.3039056 2.2872938 2.4064159 2.3008094 2.0956227 2.2313382 2.8521936 2.6677049 2.5509113 2.5856993 2.6949124 2.6388146 2.4331595 2.4311080 2.5959847 2.5511824 2.4951627 2.6570126 2.5442152 2.6721690 2.5615092 2.7958683 2.2673114 2.7991507 2.8477582 2.3411575 2.3786383 2.4115262 2.4781817 2.4971420 2.6030528 2.6109089 2.4674066 2.6680543 2.2887457 2.4082868 2.3830170 2.2253967 2.1923778 2.2497239 2.5216988 2.6010533 2.4062359 2.7199373 2.6247973 2.7922164 2.7859068 2.5879018 2.6426699 2.5839733 2.6130123 2.7582605 2.5394945 2.3270591 2.4509672 2.5642064 2.5098529 2.4383557 2.7635176 2.4685014 2.4822460 2.6101388 2.3287992 2.3424235 2.6134952 2.4782390 2.4190776 2.2493977 2.4482594 2.4586915 2.5955185 2.4752117 2.4166799 2.5067552 2.3829809 2.3763844 2.3556067 2.3979565 2.4458499 2.1662923 2.1987278 2.4055061 2.4971835 2.4002679 2.3589108 2.3768173 2.4080467 2.3188768 2.3275730 2.3555585 2.3245421 2.4984477 2.4038747 2.3485236 2.3725085 2.4322397 2.3078531 2.2694775 2.3224232 2.4563989 2.2524064 2.2001207 2.5935647 2.4444576 2.3007257 2.3748683 2.4135373 2.2700141 2.3744163 2.4242161 2.3049033 2.3696517 2.2211045 2.2364782 2.3434530 2.3134794 2.5381831 2.2736829 2.3571339 2.5382259 2.5913204 2.7883059 2.5287249 2.3388038 2.9968909 2.7455103 2.6357170 2.4636060 2.4116143 2.6160111 2.6578480 2.5878157 2.4099746 2.4695691 2.7566423 2.4230037 2.3676709 2.3525217 2.5727091 2.4940883 2.3722642 2.5620949 2.5171523 2.7363631 2.3852798 2.6717298 2.4044519 2.6508135 2.8431389 2.5890548 2.0001400 2.1843872 2.5099958 2.4549660 2.3360204 2.4044817 1.9986168 2.4282442 2.3350012 2.2418928 2.4731381 2.2981296 2.4653556 2.4233314 2.5781733 2.4275014 2.5151169 2.3424083 2.6464589 2.7135785 2.4480318 2.3880292 2.3530545 2.2290551 2.4707488 2.4118118 2.5045996 2.3726293 2.5667392 2.2496765 2.1858665 2.2476784 2.2914794 2.3265427 2.4084269 2.3595141 2.5151349 2.4631816 2.5099735 2.6441354 2.2138037 2.2750046 2.2484901 2.6843986 2.5581938 2.1998599 2.3667328 2.3900840 2.3085184 2.3592653 2.3462706 2.2922258 2.4379450 2.4095805 2.4849065 2.3565356 2.5473907 2.4666781 2.2591682 2.4237534 2.5777351 2.6278757 2.6734475 2.7217444 2.4193700 2.5554851 2.3707852 2.5415280 2.1737902 2.5578300 2.7251280 2.3657581 2.4072400 2.4729306 
assembly_BlackSea10|NODE_137366_length_4533_cov_4.294551_4|protein       2.3278708 2.1739844 2.2132970 2.4451041 2.1924673 2.1695461 1.9878406 1.9874718 2.1760767 2.1372906 2.2931877 2.0338792 2.1046800 2.0754347 1.8795912 1.8434717 2.4868557 2.2609349 1.9626303 2.0919145 1.9172646 2.3473497 2.5328373 2.1766937 2.2666804 2.0360077 2.3418232 2.3239445 2.1681847 2.3262558 2.4852243 2.4700131 2.3650892 2.4637194 2.1720123 2.2511326 2.3858170 2.2528690 2.6541470 2.7780683 2.2917571 2.6474057 2.2586802 2.2077481 2.2418445 2.3252000 2.4589141 2.1624639 2.3962818 2.2068594 1.8725303 2.0961845 2.0481816 1.9741082 2.0140307 2.0631296 2.3634965 2.3037817 2.1396871 2.1698851 2.7594614 2.5662262 2.4903563 1.8521446 2.1233438 2.0540370 2.0292672 2.0531601 1.9936714 2.0959181 2.0661328 2.1506342 2.2608882 2.6311851 2.2396047 2.5394767 2.3353787 2.1894511 2.3085678 2.2536407 2.2819000 2.4312787 2.3288894 2.2456521 2.2612319 2.6091481 2.2776074 2.5110123 2.1508425 2.2966305 2.2305443 2.3487334 2.1842901 2.1581538 2.0897347 2.0941731 1.9384303 2.2400381 2.2046199 2.3000085 2.2653557 2.3117715 2.3451393 2.1848039 2.1903386 2.3708628 2.2903021 2.2617208 2.3968763 2.3331864 2.2640091 2.1781662 2.2522557 2.0044206 2.2179014 2.3852825 2.5331229 2.1234749 2.6768804 2.8191431 2.8416080 2.3787324 2.1826835 2.3136536 2.4080614 2.3903601 2.4997120 2.4365334 2.2585746 2.4399025 2.2025577 2.3485143 2.4575008 2.5084169 2.5217313 2.5933590 2.5190380 2.3297360 2.4584866 2.1159435 2.3421185 2.5109796 2.6156834 2.1938059 2.4509911 2.2883623 2.2259767 2.3331876 2.1117016 2.4607182 2.5486315 2.2122623 2.6122156 2.0136020 2.4360798 2.1749554 2.3769194 2.6260387 2.3175670 2.6619350 2.2310983 2.5161982 2.4640775 2.2908633 2.3681589 2.2123616 2.3869073 2.1054792 2.4435425 2.4839847 2.6122781 2.4251699 2.2271419 2.1836826 2.2062269 2.1961820 2.0860468 2.0795020 2.0690393 2.2181493 2.3520756 2.2610563 2.2492706 2.2236138 2.2120417 2.2495204 2.7362321 2.5948094 2.0956797 2.0977289 1.8331478 1.8895925 1.9363167 2.0258387 1.9737274 2.1574435 1.9460053 1.9810079 1.9648136 2.0011771 2.0789310 1.9233388 1.8127717 1.9130194 1.7549487 1.9090193 1.8521444 1.8777488 1.9307047 2.0224186 2.0425814 1.9911137 2.0910212 2.0797536 2.0505327 2.0838177 1.9195428 1.8473057 2.1274074 2.0241483 2.1114392 2.0544680 1.9789320 1.7295071 2.0669245 2.2573098 1.5655665 1.6313414 1.5647462 1.4899171 1.4317531 1.6779217 1.5358161 1.6639958 1.6775076 1.6898886 1.7234385 1.7329006 1.6470198 1.4974964 1.6185915 1.6408910 1.5763153 1.6039525 1.5794607 1.4666289 1.5016046 1.3708172 1.4679793 1.4577142 1.3861041 1.4516654 1.4943787 1.4414577 1.3973072 1.4545047 1.4347230 1.4725659 1.4914958 1.4329740 1.4584479 1.5261312 1.4456027 1.6015912 1.3167436 1.5524187 1.5326097 1.6077616 1.5273785 1.5534363 1.6696187 1.3675905 1.6583087 1.6637890 1.5353643 1.6155059 1.6103221 1.5505690 1.5728734 1.5147028 1.6753087 1.5327139 1.5758818 1.7267894 1.5466104 1.6913620 1.6486770 1.7766028 1.7513226 1.6137429 1.8273188 1.7817790 1.6955256 1.6290954 1.6537452 1.6397101 1.5210638 1.6844813 1.5976461 1.6409203 1.5348819 1.6069508 1.5488664 1.6201221 1.6173251 1.6580087 1.6137181 1.5680878 1.6314156 1.5574586 1.5701142 1.6106751 1.4494763 1.5546552 1.5572611 1.5827526 1.6621342 1.8947448 1.6918222 1.7567628 1.6521059 1.7510203 1.6772424 1.6681832 1.8500649 1.3909971 1.4061347 1.4009871 1.4930934 1.4890218 1.4058957 1.2881505 1.3480775 1.4304761 1.4325815 1.5704597 1.5018109 1.5114655 1.5517944 1.5662341 1.6313142 1.4104968 1.5731129 1.6192759 1.5927929 1.5805936 1.6252294 1.5285701 1.5392771 1.4715521 1.3682006 1.5413574 1.3062169 1.4614717 1.3416533 1.5066121 1.6299254 1.5943333 1.8110267 1.5806815 1.5893487 1.7063906 1.7656223 1.8358497 1.5550332 1.5626253 2.5760990 2.3513187 2.3171948 2.2994211 2.6891764 2.7343600 2.9210337 2.6364908 2.6624436 2.7670408 2.6103677 2.4140790 2.8084149 2.9213688 2.8203608 1.5630408 1.9603671 2.0681933 2.0829948 1.9883027 1.8902403 2.0141415 2.5789491 1.6224140 1.8763801 1.8120313 1.8272173 2.0624294 2.2460960 2.3345435 2.1121813 2.3570834 1.9914075 2.0927145 2.1326844 2.1583425 2.0461709 2.0922766 2.3108471 1.7934849 2.1449202 1.9472003 1.9888823 2.1799233 1.9451106 1.9335448 2.0812081 2.2059349 2.1667851 2.1054637 2.2101571 2.1652397 2.0696799 2.1932326 2.0627029 2.0899838 1.9803238 2.0818917 1.9216681 2.1647043 2.1641962 2.3070244 2.2565581 2.1739894 2.1070949 2.0172912 2.1233908 1.7394990 2.0399512 2.1594905 2.1264570 2.0978928 1.9185308 2.0091852 1.8518879 2.0410781 1.8651086 1.8951697 2.0319549 2.0334805 1.9052337 1.7623813 1.8591371 1.8154164 2.0079206 1.9042869 2.1292187 1.7766461 1.5439662 1.9369147 1.9679567 1.9333820 2.0117666 1.8670909 1.7109397 2.1400206 2.0943881 2.2342149 2.1335607 2.0188461 2.0889633 1.8336584 2.1854191 2.0292170 1.7872706 1.9388022 1.9992809 1.9756077 1.9408173 2.0968539 1.8407158 1.7493565 1.8637518 1.9670504 1.9502741 2.2699042 2.1677002 2.1071505 2.1226104 2.0647895 1.8918778 1.9254480 1.6906021 1.9835150 1.9110736 2.0253324 2.0987248 2.1241178 2.0522969 1.9734573 1.7864140 1.9643930 1.8450712 1.9256115 1.8298047 1.7081708 1.8368139 1.9140083 2.0265587 1.9775412 2.1990175 1.8207818 1.6330230 1.5213738 1.8917570 2.0615824 1.8422435 1.7789419 1.8355593 1.7147463 1.8184614 1.7677418 1.8690330 1.8721949 1.8760431 1.7822677 2.1209457 1.5763985 1.7744250 1.6557005 2.0188314 2.0057088 2.0449419 1.9902288 1.8921803 1.9356947 1.7637229 2.0017914 1.7009668 1.8303432 1.5857066 1.8009882 1.9195057 1.9901142 2.0109232 2.0997777 2.1821908 2.2037600 2.1355131 1.8474639 2.0932783 2.2568957 2.3393166 2.2063152 2.0806534 1.8963451 2.0217228 2.0148444 2.0016331 1.2448715 2.0179924 2.1939707 2.1792668 2.2295981 2.1720471 2.1433493 2.1059367 1.9130512 1.8205361 1.4309816 1.6358459 2.0055883 2.1389803 1.7574082 1.9701923 1.8045204 1.7688607 1.8600862 2.0437407 2.3777412 2.1971496 1.9914090 2.3311025 2.2957595 2.1112092 1.8501497 2.1949032 1.8726414 2.3496776 2.2319215 2.0247738 2.1184318 2.0618485 1.8710166 1.9957631 2.1492493 2.1669362 2.0801404 2.1394095 2.1863758 2.2989706 2.0740678 2.1855197 2.1879558 2.0606908 2.1949071 2.2680236 1.8989649 1.8194161 2.1364120 2.3225165 2.2713306 2.3313451 2.2487652 2.2099477 2.1796876 2.2189119 2.2695767 2.2742262 2.1733877 2.1185461 2.1389897 2.2626377 2.4143165 2.1977066 2.0964794 2.1091154 2.1642342 2.2006023 1.8743998 2.2921958 2.0565429 2.0803212 2.2408692 2.1731663 2.5252391 2.0097382 2.1488101 2.3653739 2.4861062 2.2416918 2.3464437 2.4442970 2.3767106 2.2573873 2.5317557 2.3080420 1.9638205 2.1356670 2.4361903 2.1295794 2.2330652 2.3568895 2.1752183 2.3028876 2.3112880 2.3508370 2.4298716 2.6262817 2.1890503 2.4555900 2.2199363 2.2794208 2.2935687 2.3519433 2.2837103 2.1285890 2.2783598 1.9315166 2.1304069 2.3486961 2.0118467 2.2721087 2.0513403 2.2728561 2.2879515 2.4171110 2.2489704 2.3806280 2.3730153 2.4843387 2.3159093 2.4757570 2.4385143 2.2018130 2.4513914 2.3969915 2.4974957 2.3236959 2.3149403 2.3133628 2.3575419 2.3854157 2.1631636 2.3135398 2.4077497 2.1119431 2.0083402 2.1348037 2.3313068 2.1894296 2.1992795 2.2069685 2.0486080 2.0390975 2.3794146 2.3901746 2.4119165 2.4102298 2.4482614 2.3111159 2.4455374 2.2484520 2.2456970 2.0762447 2.0167630 2.0771684 2.2490086 2.4363461 2.2829982 2.2313176 2.1974558 2.2392493 2.2770383 2.2172230 2.2236620 2.1633249 2.0063704 2.6472004 2.3187162 2.4331854 2.1706273 2.0188585 2.0026815 2.2315212 2.2946233 2.2421070 2.3593253 2.3307278 1.8353485 2.3892635 2.0526171 2.3477251 2.2186119 2.3149724 2.2425106 2.3951672 1.9053870 1.7926691 2.2474144 2.3226663 2.3725240 2.4104306 1.8184191 1.9881340 2.0853738 2.2040638 2.2515702 2.0070906 1.9993611 1.9972820 1.9448129 2.0546501 2.1203431 2.1132630 2.0662620 2.0317866 1.9561386 2.3726878 1.7061251 2.3571496 2.0354779 2.1645496 2.2891286 2.1668620 2.0458406 2.1502214 2.5644827 2.2590164 2.3130801 2.0708554 2.1748385 1.8186289 2.2042203 2.2529081 1.9869447 2.3149516 2.2552317 2.1905913 2.1073604 2.5544573 2.5018347 2.3883368 2.4220601 2.4626904 2.5643694 2.1625573 2.1497835 2.1228675 2.3033094 2.3282237 2.3128431 2.4687132 2.4760883 2.5260221 2.4483585 2.1868743 2.3046144 2.4707085 2.3922181 2.2329200 2.2853229 2.4219767 2.2223030 2.1886481 2.2918562 2.4691792 2.4693194 2.5514411 2.7452226 2.5302487 2.6643248 2.3168018 2.6584182 2.2490810 2.3714904 2.6872144 2.5612944 2.4788056 2.8895223 2.2785317 2.1479660 2.1667182 1.9150660 1.9792391 1.8670875 1.5536223 1.5745534 1.7527415 1.7073010 1.7497337 1.7041329 1.6611337 1.5053280 1.5220148 1.4913782 1.5053652 1.5075510 1.4493384 1.4795563 1.5706579 1.5599578 1.5197507 1.5801282 1.5842985 1.5874903 1.7060091 1.4534854 1.5016971 1.4620111 1.3877791 1.4160763 1.3809240 1.4164919 1.4562043 1.4293258 1.4092852 1.5003214 1.2424863 1.3019454 1.3667899 1.3621032 1.3636791 1.4045749 1.3880042 1.3426702 1.3414396 1.3707499 1.3146620 1.4382537 1.3639049 1.3635851 1.5762185 1.5471213 1.5495330 1.3262772 1.5179119 1.4137106 1.2834574 1.3361557 1.2981031 1.1630176 1.2399276 1.2084955 1.4060518 1.2481952 1.2330378 1.1949700 1.3092108 1.2445927 1.1853877 1.2736899 1.1825613 1.3065114 1.4070184 1.3563842 1.3807710 1.3194687 1.3442200 1.2466834 1.2999898 1.2501870 1.2387834 1.3134682 1.3218560 1.3774374 1.4274606 1.1232743 1.2228207 1.1714711 1.1723159 1.2166655 1.4505538 1.3387412 1.3434347 1.2623590 1.1467965 1.0299622 1.0434175 1.1579218 1.4195523 1.4699316 1.4590178 1.6003564 1.6117103 1.5515019 1.4519378 1.3665055 1.3923347 1.4794987 1.3228440 1.4326769 1.4072453 0.7621088 0.7373343 0.7379578 0.6813057 0.7918685 0.8178375 0.5816533 0.5548734 0.6014226 0.5524746 0.6013924 0.5804283 0.5653147 0.5900680 0.6200394 0.5822251 0.7333187 0.6729022 0.7329977 0.6899647 0.6562690 0.7035652 0.5675298 0.7022841 0.6644963 0.6553673 0.6518659 0.6375029 0.6094729 0.7379717 0.7446057 0.7752354 0.6843657 0.6123701 0.6548070 0.7168861 0.7604829 0.7423536 0.7326665 0.6839687 0.7097517 0.7064405 0.6978148 0.6843546 0.7533424 0.7437965 0.7480651 0.6771834 0.6799065 0.7270131 0.7705335 0.8354607 0.6718349 0.6656649 0.7323580 0.7194858 0.6808491 0.6722022 0.6287191 0.6755035 0.6978362 0.6077848 0.5950889 0.6353410 0.6220425 0.6330013 0.6633645 0.6642570 0.5813850 0.6517589 0.6664626 0.6434042 0.6514610 0.6188675 0.6403636 0.7008866 0.6081482 0.6778851 0.7076648 0.6803397 0.7677246 0.7992178 0.7232157 0.7692692 0.7775110 0.7336757 0.6950864 0.7693033 0.7996108 0.5806571 0.5356473 0.6024523 0.6695645 0.6408055 0.6351023 0.5967603 0.6284702 0.5581939 0.5756385 0.6119291 0.6344031 0.6008692 0.6191318 0.6391111 0.5657893 0.6672033 0.5559319 0.5564330 0.7698914 0.6215775 0.6473654 0.5951159 0.5577536 0.5173201 0.5777770 0.5085782 0.6062212 0.5913556 0.6308573 0.5927888 0.6217207 0.6052355 0.5477875 0.5323194 0.5756802 0.6431193 0.5719170 0.6015073 0.6032077 0.5979864 0.6329484 0.6121276 0.6102623 0.5312324 0.5319460 0.5472294 0.4926774 0.4717858 0.4526534 0.4679340 0.5991128 0.6544602 0.5918746 0.5583925 0.5754250 0.4990903 0.5174015 0.5291687 0.5843734 0.5533697 0.5414613 0.4974071 0.4840158 0.4891867 0.4635897 0.4545655 0.5696710 0.5828414 0.5145912 0.4807363 0.4582463 0.4437518 0.4871116 0.4465166 0.4941596 0.4808653 0.5011054 0.4688135 0.5169257 0.4520264 0.4903173 0.4432077 0.5197187 0.5056778 0.4934578 0.5364249 0.4878061 0.4842744 0.4589342 0.4799823 0.5175926 0.5438567 0.5173797 0.5193472 0.4777361 0.4636194 0.4615754 0.5127059 0.4896321 0.5732280 0.6377869 0.6618685 0.5891603 0.6897997 0.6666212 0.5306274 0.5308750 0.5176744 0.5377442 0.5096062 0.4614946 0.4114981 0.3463581 0.4894190 0.5290242 0.5375238 0.4986335 0.4687361 0.4962726 0.4884134 0.5062987 0.4626772 0.5218607 0.5003566 0.4985603 0.5229032 0.4936450 0.6269494 0.5596901 0.5369065 0.5476864 0.4686831 0.5641059 0.5610423 0.5082173 0.5954164 0.5967506 0.5965831 0.5603610 0.5807396 0.5871712 0.5765842 0.5696786 0.5715524 0.5721058 0.5954958 0.5699985 0.5426524 0.6015925 0.5516210 0.6381858 0.6135324 0.6007919 0.5437431 0.6087232 0.4648718 0.4799908 0.5502681 0.5451423 0.6309852 0.5961136 0.6319738 0.6062949 0.5850958 0.5380072 0.5559136 0.5357894 0.4785913 0.5909319 0.5300826 0.4762504 0.6636261 0.5984601 0.4729696 0.5459922 0.5525675 0.5931701 0.6405407 0.5979600 0.5545556 0.5631019 0.5661012 0.4994490 0.6121540 0.5375561 0.6351347 0.6434728 0.6159125 0.6266375 0.5872708 0.6120573 0.5709535 0.3786729 0.3092500 0.3325610 0.2837256 0.3272302 0.3120741 0.3444640 0.2870085 0.2871001 0.2948836 0.3170843 0.2958349 0.2880123 0.2440983 0.0000000 0.3207197 0.2625596 0.2696929 0.3029000 0.2923206 0.2864432 0.3155015 0.2989750 0.3036451 0.2566456 0.3519469 0.3510033 0.3296919 0.5697548 0.5865750 0.5956994 0.6784664 0.6562262 0.5918717 0.6643447 0.5816746 0.5711562 0.6372710 0.5455518 0.6285388 0.6031551 0.6921927 0.5409497 0.6123166 0.6547071 0.6508964 0.6410714 0.6947329 0.5905164 0.6560074 0.5661535 0.5792049 0.6293964 0.6780175 0.6884752 0.6684611 0.6725149 0.6889266 0.6568223 0.6271828 0.6107676 0.6156899 0.6073529 0.6290855 0.6815345 0.7193325 0.6667990 0.8993436 0.7313252 0.7475726 0.6599771 0.7103503 0.6579159 0.6721050 0.6623621 0.6832604 0.6688792 0.6331666 0.6527929 0.6042491 0.7714102 0.5696483 0.6728219 0.7299777 0.6517705 0.7479009 0.6939332 0.7242063 0.7106127 0.6904441 0.6315883 0.6435453 0.7037103 0.6606641 0.6818040 0.6729681 0.6809076 0.6430450 0.6431322 0.6757102 0.6171053 0.7080868 0.7082018 0.6831500 0.7521248 0.6720457 0.6688350 0.6527853 0.7134959 0.6547729 0.6287650 0.8187414 0.7669823 0.7380185 0.7657926 0.7552540 0.7612584 0.7997590 0.7297536 0.7192080 0.7753043 0.7795866 0.7811337 0.7131849 0.8195709 0.7969434 0.6668514 0.7982086 0.8175127 0.8387509 0.7840764 0.8163598 0.7736110 0.8235692 0.8441422 0.7111020 0.7348212 0.7095491 0.6456738 0.7120988 0.6578122 0.6436932 0.6718268 0.7629091 0.6310985 0.6686272 0.6689553 0.7845633 0.7056375 0.6837921 0.7262632 0.8141996 0.8248506 0.8042267 0.7693765 0.8347222 0.6838423 0.7083862 0.7113224 0.7353235 0.7410867 0.7393499 0.6851467 0.6045746 0.6484945 0.5755772 0.6784611 0.6559400 0.6533132 0.6202734 0.6162233 0.7677690 0.6860997 0.6894067 0.7016052 0.6963825 0.6127267 0.7331012 0.6236791 0.6534122 0.5908989 0.5998319 0.6521523 0.7075952 0.7132290 0.6977326 0.6179066 0.6532673 0.6023291 0.6288399 0.6725316 0.6728505 0.6351650 0.6274509 0.6519357 0.6678900 0.7239721 0.7266056 0.6221389 0.5942973 0.6010110 0.6689753 0.7053815 0.6872420 0.6533700 0.6953474 0.6370270 0.6204932 0.6532367 0.6316722 0.5652868 0.5599157 0.7029492 0.6203415 0.7500069 0.7608492 0.7335144 0.7282236 0.7088333 0.6925959 0.6864450 0.6974255 0.7940139 0.8133437 0.7636267 0.7244937 0.7982766 0.8008477 0.8857915 0.8629109 0.8157697 0.7311471 0.6661677 0.7022252 0.6748775 0.7653395 0.7463099 0.7433266 0.7570906 0.7027983 0.7913754 0.7279940 0.7836641 0.7715774 0.8651614 0.8370494 0.9096617 0.8499378 0.8842944 0.8611942 0.8294106 0.8355607 0.8723521 0.8753621 0.7938270 0.9091490 0.8858796 0.8944468 0.8930040 0.8352903 0.6228251 0.6582425 0.7086197 0.5517740 0.8420276 0.7846297 0.9243648 0.8714518 0.8795682 0.8394118 0.7843212 0.9346375 0.8138604 0.8200799 0.7517602 0.6358424 0.6629130 0.6133088 0.6490406 0.6928461 0.6403335 0.6538602 0.6824326 0.7040465 0.6995401 0.7194287 0.8664762 0.8500774 0.8531517 0.8671411 0.7254659 0.6780747 0.7627831 0.7727299 0.8071819 0.8384407 0.8035754 0.7868594 0.8202988 0.8686593 0.9460926 0.8943875 0.7542155 0.7968201 0.8923900 0.8692781 0.8288451 0.9606063 0.8719251 0.8888922 0.7956115 0.7861922 0.8500613 0.8615780 0.8571733 0.9793097 0.8824202 0.8946599 0.9709823 0.8067915 1.0533584 1.0350936 1.0004144 1.0166815 0.9872631 1.0110584 1.0174311 0.9727933 1.0227092 1.0631313 1.0075240 1.0627295 1.0418962 1.0396560 0.9975697 0.9240032 1.0120743 0.9683444 0.9632343 0.9884682 1.0127722 0.9400561 1.0203105 1.0441159 1.0704218 1.0396289 0.9688080 0.9306009 0.9166796 0.9541311 0.9977213 0.9211158 0.9262354 0.8533489 0.8828763 0.9958868 1.0000504 1.0418329 0.9294514 0.9840408 0.9885018 1.2053226 1.2753256 0.8646333 2.0074046 1.9104588 2.1126781 2.1002101 2.1167445 1.9154794 1.9170253 2.0585021 2.0620474 1.8720819 1.8650872 1.8239579 1.8118876 1.9452842 1.8000744 1.9786980 1.9762099 1.9878209 2.0725578 1.8555459 2.0143282 1.9892602 1.8790845 1.8502066 1.7856591 1.7761569 1.8290529 1.9278994 1.5446232 1.5444875 1.9279738 2.0204753 2.3634483 2.2503681 1.6711201 1.7594141 1.8094485 1.7358673 1.6691125 2.5503876 2.7494013 2.5422755 2.6849843 2.6712033 2.6620854 2.5630059 2.6672403 2.2842304 2.5363387 2.3693388 2.3342932 2.3907767 2.3200855 2.8804544 2.7200928 2.8184561 2.8513653 2.2618485 2.0634842 2.0177608 2.1276388 2.0500798 2.1443816 2.0677016 2.1999743 2.0792507 2.0555718 2.2543445 2.6063478 2.3721399 2.6360459 2.6201650 2.2950955 2.4555844 2.2959004 2.2230809 2.2450690 2.4041283 1.9694778 1.9849061 1.9552768 1.9835260 2.0472299 2.1467832 2.0886703 2.0705894 1.9984119 2.0432948 1.8247012 1.8019230 1.9921934 1.9535133 2.2666623 1.8472553 2.2553438 2.1996070 2.1638880 2.1961397 2.1926778 2.3001062 1.9987742 2.2421310 2.1311541 2.0760928 2.0188969 2.0115686 1.9895501 2.0283126 2.1486276 2.1822131 1.8819280 1.9285358 1.9550376 2.0194188 1.6947633 1.8934884 1.6408099 1.9321526 2.2106550 2.2564379 2.2161445 2.3469932 2.2972179 2.3137534 1.9469802 2.2572426 2.2532417 1.9035766 2.1708384 2.1228648 2.1075855 2.0576327 2.0372618 1.7747085 2.2436409 2.3723102 2.4803705 2.1166335 2.1492231 2.4537820 1.9366895 2.0847951 2.0865126 2.0726768 2.0877527 1.9816787 1.9515231 1.9379088 1.9235939 2.0236466 1.8829549 1.7467573 2.2442722 2.1842853 2.2623102 1.9578858 2.5430909 2.1556980 2.1739119 2.1538028 2.0197785 2.2075262 2.2769966 2.1678263 2.2111463 2.1880546 2.2152475 2.1943062 2.0402504 2.1226310 2.2682242 2.1595686 2.0485889 2.0939765 2.2268582 2.0285202 2.1300007 2.0043426 2.2231003 2.1374655 2.1797704 2.1765402 2.2103599 2.2273488 2.0831980 2.0945046 2.0282030 2.2122928 2.0287139 2.1958995 2.1037413 2.0755331 2.1376042 2.1626213 2.1182974 2.2375325 2.0782725 2.0803846 2.0192686 2.1810520 2.0265338 2.1864855 2.2758608 2.2239920 2.3921346 2.3660700 2.3802010 2.2191395 2.4501507 2.1479570 2.3525719 2.3520795 2.4921788 2.4138202 2.3481604 2.3329153 2.3628415 2.3016388 2.4080908 2.4804999 2.4055777 2.5048027 2.3084273 2.4250337 2.2427823 2.1127578 1.8552290 1.9655729 2.0826759 2.0585574 2.0560605 1.8819771 2.1490907 1.9951371 1.7676285 1.8968144 1.9891667 2.0704818 2.0572683 2.0471752 2.0759471 2.0102547 2.1669213 1.9817593 1.9385304 2.2243553 2.2258830 1.9402473 2.2078602 1.9352622 1.8360468 1.9866525 2.0128632 1.8866751 1.9281920 1.9504365 2.2428122 2.1494034 1.8295122 1.9876711 2.1776815 2.1642385 2.6084101 2.6674521 2.6091272 2.5731839 2.0234075 2.3449942 2.2230833 2.7213330 2.4009587 2.2608745 2.7164084 2.5532513 2.6127403 2.2109786 2.2370317 2.1880249 2.1273453 2.2298661 2.0566501 2.2783388 2.0367186 2.3506508 2.1520979 2.2992288 2.5693644 2.4384692 2.2300338 1.8976544 2.3517877 2.1209179 2.2261544 2.4632278 2.4676392 2.4312658 2.3299588 2.4759016 2.4749352 2.3976532 2.3564978 2.3510722 2.3712340 2.3354833 2.4331036 2.2379065 2.4227742 2.5549269 2.6381885 2.2420583 2.5275734 2.3247552 2.1399176 2.1672101 2.4490756 2.1797150 2.4884812 2.4409217 2.4242856 2.3807010 2.4896864 2.4609164 2.3709121 2.4167884 2.0792748 2.4372965 2.3823287 2.1832754 2.4924203 2.3051629 2.2593238 2.5167746 2.1920152 2.4568499 2.4715050 2.1122857 2.3149556 1.8112144 2.5778488 2.3202722 2.3889357 2.2232790 2.0576972 2.3860800 2.6909650 2.5737140 2.5658093 2.6672841 2.6923475 2.6970277 2.4579254 2.5027556 2.5628083 2.4615828 2.1292418 2.2950772 2.5566744 2.6483757 2.3053791 2.3881384 2.3505470 2.2763771 2.4740026 2.2246762 2.3969431 2.0612547 1.9873206 1.9897414 2.0727267 2.0067594 2.1736763 2.3057578 2.3146951 2.2490517 1.9634561 2.2548173 2.2294972 2.4051999 2.2715697 2.1020491 1.9864647 1.9155643 2.2622253 1.9540463 2.1638243 1.8852795 1.8982064 2.0674719 2.4488537 2.3832916 2.3186665 2.4051110 2.3526634 2.2854854 2.3370665 2.2724527 2.6339492 1.8868054 2.4720804 1.9590229 2.0523034 2.2270452 2.1317659 1.7765919 2.3683921 2.0600142 1.9564682 1.9525513 2.1131778 2.1576149 2.0583381 2.1371203 2.1374371 2.2409420 2.3230956 2.2688972 2.3039288 2.0699185 2.5576149 2.2482562 2.3045311 2.0672931 2.4666105 2.4339027 2.0625964 2.3737743 2.4937354 2.3247392 2.2061746 2.1111023 2.2580592 2.3837301 2.3696041 2.4701347 2.5573899 2.5478979 2.5499708 2.4992167 2.6344515 2.6933592 2.5191022 2.6185045 2.5926913 2.7402544 2.5693436 2.6521033 2.0614576 2.3666056 2.1508770 2.3124023 2.1282644 2.3655612 2.2749760 2.3636809 2.2481317 2.3365149 2.3332757 2.2114500 2.3113899 2.1722327 2.2238591 2.2127935 2.3132864 2.3068135 2.2449564 2.2040749 2.6635419 2.4559177 2.2238362 2.4625141 2.2582624 2.5388624 2.7625789 2.0783667 2.1076447 2.1117626 2.0498804 2.1284129 2.3538395 2.5005112 2.6221359 2.2019796 2.3127394 2.2132541 2.3238659 2.3334546 2.4013217 2.5502157 2.5120186 2.3983768 2.3177083 1.8776737 1.8652397 2.0027541 2.0696079 1.9522756 2.0331197 1.9859000 2.1907844 1.9295491 2.0336698 2.0800598 2.2419394 2.0930245 1.9434848 2.0988934 1.9151835 2.1232346 2.1109188 2.0786148 2.1049811 2.3734303 2.1399310 2.4253664 2.3646391 2.3934394 2.2289124 2.0594335 2.3766504 2.2543572 2.3423551 2.2725018 2.1877531 2.3356187 2.2321734 2.2052637 2.3309585 2.1067964 2.1900969 1.9258361 2.2729866 2.2019943 2.2160980 2.1610379 2.0984614 2.1664932 2.0255048 2.2489690 2.0729214 2.0217638 2.1124864 2.1795157 2.4688607 2.3801729 2.3603219 2.1451589 2.5197221 2.2900221 2.4856469 2.4899622 2.3332795 1.9489191 2.2442427 2.3516173 2.0699128 2.1585251 2.2272125 2.2093707 2.1616005 2.4204715 2.3705334 2.2737933 2.3735300 2.3034013 2.5400571 2.5589237 2.5854152 2.4134685 2.2495666 1.9800199 2.2035739 2.0616820 1.8280218 2.1951177 2.1910332 2.1651872 2.2084597 2.5474690 2.6325598 2.5483641 2.7592614 2.5605339 2.3068202 2.4363499 2.4350241 2.4913378 2.4611839 2.5165289 2.4093510 2.5615947 2.4049132 2.4832801 2.8640550 2.8665486 2.9332685 2.2435571 2.3848474 2.5742869 2.5371791 2.6071165 2.6441274 2.6517586 2.6886219 2.7245302 2.7146835 2.8207959 2.4312481 2.7433415 2.6987789 2.8321666 2.7572471 2.4234464 2.3843659 2.5803849 2.7053457 2.4407407 2.5751645 2.3588636 2.8799854 2.7407940 2.5622379 2.4035609 2.5337643 2.6449045 2.6583739 2.5998502 2.8267057 2.5332571 2.5395527 1.9306308 1.9871350 2.0206626 2.5102807 2.5579275 2.2164028 2.3174094 2.3493056 2.3848998 2.0110758 2.1575418 2.3201900 2.5777612 2.2526316 2.5007317 2.2954736 2.4165666 2.2957890 2.2931511 2.3023850 2.8510661 2.9638367 2.7901994 2.7583644 2.7883482 2.6479747 2.6534691 2.8304593 2.9479814 2.5830665 3.1541485 2.6165341 3.3581131 2.4458891 2.4198640 2.7826173 2.7006814 2.1556760 2.7195226 2.2937686 2.6643922 2.7430070 2.5551562 2.5469895 2.6592198 2.7139242 2.6738790 2.7945146 2.6897056 2.5886972 2.6474357 2.4866883 2.7054042 2.6295643 2.3893636 2.5516102 2.5754288 3.0732892 2.5512526 2.7469802 2.9067600 2.9048946 2.9566600 2.6111147 2.7593069 2.8560713 2.7148778 2.7508666 3.1099433 2.6263019 2.4912638 2.7180269 2.9452595 2.7776063 2.8272621 2.8469368 2.7797646 2.8747625 2.7502505 2.7748141 2.8628828 2.8628053 2.8465885 2.8314435 2.9593769 2.7341708 2.6205520 2.9296426 2.7350352 2.9055977 2.9386561 2.4840757 2.4897260 2.6178785 2.3698910 2.8201094 2.4580658 3.0699529 2.0370696 1.6947571 2.4889104 2.7567543 2.5420285 2.2783486 2.3429099 2.5614854 2.4377565 2.5721335 2.2502018 2.6679732 2.4486912 2.7572380 2.6838991 2.5921980 2.4955568 2.7735884 2.7456874 2.8752698 2.6428396 2.5906906 2.6122518 2.5503804 2.6113241 2.9146238 2.4822803 2.6902081 2.2534078 2.0950346 1.9116284 2.1935010 2.0783713 2.3007279 2.3682794 2.3784807 2.4180266 2.3457171 2.4487598 2.4197360 2.4493758 2.8081619 2.6263105 2.3051185 2.8124797 2.6282881 2.5768073 2.6083804 2.5121072 2.4719476 2.6664921 2.6773655 2.5770420 2.2202736 2.7019939 2.8568312 2.6708427 2.8350800 2.9951645 2.8370851 2.8300683 2.9375766 2.7558548 2.7658910 2.9604044 2.8175562 3.0402998 2.8187190 2.7342424 2.9604755 2.8321388 2.7796150 2.9701789 2.9481521 2.9894247 2.9546104 3.0464940 2.7349177 2.8397342 2.6858130 2.7905647 2.6020748 2.9099343 2.7626840 2.8504881 2.8164755 2.8236170 2.7704053 2.9461100 2.5866114 2.8171195 2.8880525 2.9655239 2.9747297 2.7886544 2.7123750 2.8573618 2.7585533 2.8214264 2.8226795 2.8498428 2.8181372 2.8728357 2.8972300 2.7867001 2.6216229 2.8916302 2.8835681 2.7297727 2.6026895 2.6005893 2.9905778 2.9128787 2.6607750 2.6635074 3.0442672 3.2377640 2.6426049 2.8971113 2.6283978 2.8345634 3.0392478 2.3432646 2.4432048 2.5605468 2.6154230 2.6554692 2.3847718 2.5320685 2.4673016 2.5716950 2.4690156 2.3977806 2.4209126 2.2577911 2.4068796 2.9390771 2.7868049 2.5858671 2.5202895 2.7351308 2.6451713 2.5066791 2.5447466 2.7490365 2.8038247 2.5682060 2.7160441 2.5905271 2.8080977 2.7542211 2.7577631 2.6019567 2.8290014 2.7860186 2.5107934 2.5216268 2.5372505 2.6202234 2.6149425 2.8474353 2.8776697 2.5002847 2.8109179 2.3556877 2.3590979 2.3789975 2.2164920 2.1360139 2.3411824 2.5672410 2.6841490 2.4958474 2.7410474 2.5283853 2.7693451 2.7629983 2.4745978 2.5405284 2.6054392 2.7616948 2.8482266 2.6333036 2.3267614 2.2739480 2.6359061 2.5395369 2.4265890 2.8554590 2.4062998 2.5301798 2.4455131 2.1890933 2.3145138 2.6901243 2.3222365 2.5302597 2.2389663 2.5715288 2.4740443 2.6677614 2.5398620 2.5098199 2.5127456 2.5139170 2.4350352 2.4435372 2.5011631 2.5417726 2.3400339 2.4173943 2.6677794 2.6451666 2.5301974 2.5568608 2.4187379 2.5999274 2.4890533 2.5195518 2.4914261 2.3807236 2.5825246 2.6195892 2.5176812 2.3597343 2.5229517 2.5905598 2.4798784 2.5555775 2.6866335 2.4459131 2.3736320 2.7176100 2.6500640 2.3117600 2.5346994 2.6226145 2.5210220 2.7280370 2.6246329 2.4425984 2.3526632 2.3822509 2.2902745 2.4416303 2.4055083 2.6528339 2.4444555 2.3317986 2.5644340 2.8435430 2.8898151 2.7072333 2.6005774 3.1046161 3.1263839 2.8840090 2.4230137 2.6773196 2.9012361 2.9392439 2.9745691 2.7076466 2.6666298 2.7065665 2.6218262 2.5946993 2.4948860 2.6103378 2.6323984 2.5643579 2.5908640 2.5873990 2.6301075 2.5449987 2.5437896 2.6804587 2.7538264 2.9346958 2.6312479 2.1014946 2.2467907 2.5066993 2.3877209 2.5196177 2.4568275 2.2260770 2.5031087 2.5280297 2.5798286 2.6478047 2.5413863 2.6665222 2.4755074 2.8422471 2.7439184 2.5803944 2.5620135 2.8162816 2.9655738 2.5348717 2.4241433 2.4497967 2.4246282 2.5808324 2.4717179 2.4986320 2.3657397 2.5260123 2.3670365 2.2084168 2.3466748 2.3584519 2.3944579 2.5303230 2.4302173 2.5155120 2.6051525 2.5247886 2.6457142 2.2795539 2.5114913 2.4369954 2.7270990 2.5428962 2.1030450 2.2643136 2.5243750 2.4638673 2.5419610 2.5180015 2.3909906 2.6456613 2.5006172 2.6830667 2.4515947 2.6860073 2.8059488 2.5749683 2.6359061 2.7472684 2.5805330 2.6911679 2.9251084 2.3501119 2.5228385 2.2982872 2.5425237 2.1980982 2.6490163 2.5771378 2.4103941 2.6955570 2.4035232 
assembly_BlackSea15|NODE_59722_length_8196_cov_8.635917_4|protein        2.1342962 2.0010034 2.1634966 2.1200394 2.0246636 2.0713688 1.8001720 1.8711062 2.0344767 2.1082892 2.2108073 1.9407109 2.0475832 2.0449525 1.7389463 1.9685540 2.1814823 2.1481094 2.0822790 1.9748437 1.8334918 2.1437731 2.2248642 2.3203024 2.1011739 1.9890501 2.1292987 2.1069634 2.0695270 2.2153149 2.4752399 2.3148643 2.2744148 2.4395770 2.1950052 2.2568580 2.3839351 2.2202029 2.5306623 2.6197978 2.4116184 2.5671679 2.0918380 2.2939325 2.3628042 2.1148111 2.3050318 2.0611829 2.3097616 2.3702821 1.8118321 1.9932826 1.9537213 1.9318566 1.9964621 1.9890394 2.1030304 2.1201659 2.1297703 2.1172547 2.7024991 2.3717186 2.2602148 2.0171294 2.1644542 2.0937821 2.0862378 2.1341684 2.0423559 2.0256434 1.9693256 2.0269650 2.1866106 2.5610109 2.2849774 2.5834731 2.2578520 2.2228396 2.2096748 2.2580097 2.2654535 2.4993046 2.1923621 2.2656581 2.1946187 2.4851231 2.2566221 2.3011557 2.1068325 2.2367991 2.3741879 2.4059186 2.1544884 2.2431219 2.2487598 2.0292782 1.9408200 2.2215871 2.0714467 2.2668719 2.1704688 2.2615611 2.3322545 2.0816505 2.2180612 2.2925262 2.3475417 2.3731664 2.4500024 2.3469554 2.2347711 2.1297602 2.1470250 2.0347274 2.4009055 2.2008726 2.4199007 2.0815474 2.5757193 2.8034605 2.7616161 2.4711609 2.1186253 2.3717962 2.2662479 2.3248057 2.4286365 2.3919540 2.1942013 2.3807837 2.1436075 2.3407899 2.4901959 2.4635906 2.4567309 2.4613357 2.5950750 2.2254302 2.3909855 2.3251764 2.4037468 2.3953219 2.4969071 2.1618730 2.2532877 2.1730921 2.2904448 2.4535859 2.1234328 2.3224251 2.4835053 2.2064819 2.5389526 1.9747463 2.3984135 2.1827391 2.3059725 2.5711333 2.2564929 2.4413081 2.2260717 2.4595273 2.2834550 2.2445557 2.2820519 2.2371569 2.3589541 2.0121728 2.4722199 2.3683317 2.4252149 2.3336582 2.1006946 2.2016864 2.2478472 1.9900788 2.1109613 1.9907237 2.0653461 2.2236372 2.2682102 2.2966444 2.2305862 2.0741497 2.1146005 2.2120288 2.6395228 2.5644009 2.0384155 1.9720339 1.9227136 1.9529701 1.9555138 2.0753520 2.0011547 2.0245100 2.0013311 2.0578746 2.0227801 2.0594151 2.1268217 1.9436066 1.8717649 1.9625610 1.7874990 1.9336736 1.9311996 1.9307519 2.1076264 2.1064407 2.2548256 2.1786332 2.2267333 2.1108425 2.1926537 2.2108145 2.1449882 1.9406128 2.2308222 2.2276940 2.1615353 2.1910298 2.0856817 1.8706238 2.1141077 2.4431825 1.7493366 1.7361832 1.5274520 1.5149976 1.4988155 1.7312731 1.6532389 1.6110790 1.4921176 1.6112554 1.5509275 1.7044723 1.5597081 1.5601599 1.5676011 1.6290162 1.5459522 1.5379498 1.5533983 1.4180279 1.5318669 1.4115979 1.4295480 1.3756115 1.3723294 1.6018495 1.4199867 1.4551437 1.4356056 1.4875416 1.5037788 1.6144703 1.5599556 1.5051395 1.5179573 1.5132410 1.4823088 1.5619058 1.3534228 1.5459784 1.6193678 1.6664016 1.5140265 1.6235857 1.5486725 1.4150270 1.5712130 1.6780702 1.6124954 1.6946420 1.6616729 1.4746798 1.4959452 1.5166442 1.7060985 1.6204633 1.6338040 1.7743160 1.5909890 1.6222924 1.6229407 1.7692273 1.7395713 1.6302513 1.6943860 1.7173930 1.7126868 1.6257983 1.6928779 1.6277024 1.5599685 1.6297189 1.5673804 1.5587800 1.5039186 1.5039327 1.6178005 1.5373768 1.6578693 1.5144809 1.4883886 1.4363347 1.5432413 1.5708874 1.6410798 1.5044353 1.4170792 1.5326464 1.5621064 1.5350458 1.6710531 1.9119765 1.7723757 1.8261750 1.7855422 1.7840479 1.5639316 1.7550755 1.7154600 1.3029954 1.3433294 1.3987749 1.3990538 1.4216005 1.4032355 1.2714233 1.3409545 1.3480199 1.3504810 1.5084364 1.3859149 1.5147150 1.5126986 1.5046377 1.5601409 1.3670475 1.6264511 1.6003984 1.6188464 1.6090989 1.5715871 1.5212465 1.6339004 1.5816386 1.2977990 1.5151739 1.2696463 1.4456265 1.3827732 1.4685697 1.6844709 1.6550169 1.9745563 1.6434057 1.6293412 1.8167356 1.8206232 1.8758572 1.6170402 1.5264281 2.6052862 2.4234181 2.3734615 2.4479441 2.6688858 2.6609009 3.0199595 2.6680030 2.6910064 2.7279067 2.5176961 2.3814437 2.9488888 2.9577587 2.7122675 1.5438766 1.9262219 1.9861447 2.0070727 1.8632521 1.8321229 1.9076814 2.4306751 1.5859384 1.8259030 1.8385252 1.7461082 2.0544781 2.1043232 2.1922807 1.8696506 2.2556018 2.0004970 2.0313792 2.0246970 2.0056602 1.9635871 1.9890033 2.1487998 1.8440123 2.0489069 1.8563387 1.8895156 2.0732097 1.8360237 1.8896080 1.9760061 2.1387638 2.1038823 1.9585433 2.2723349 2.1320172 2.0375203 2.1705835 2.1188089 2.0716784 2.0399377 2.0883914 1.9984483 2.0366523 1.9468252 2.1624890 2.0931790 2.0497520 2.0260052 1.8509040 2.0953221 1.7562628 2.0588523 1.9998297 2.1245242 1.9226486 1.8338741 2.0532965 1.8563468 1.9218978 1.9449878 1.9684229 2.0993669 2.1211670 1.7576695 1.7242135 1.7665322 1.7247103 1.9838536 2.0619319 2.1604368 1.6750774 1.5579275 1.7980231 1.9128017 1.8333813 1.9672204 1.8931451 1.7807949 1.8855618 1.8254388 1.9725811 1.8284449 1.7506295 1.8589176 1.7173171 1.9801254 1.9524103 1.6790626 1.7366119 1.8496941 1.7606241 1.8190729 1.8610108 1.8599186 1.7346089 1.8909324 1.9694262 1.7796266 2.1593813 2.1626088 2.0270514 2.0750559 2.0135897 1.8866870 1.7518626 1.6599248 1.9897593 1.8570324 1.8786669 2.1340234 1.9306433 1.9095436 1.8294528 1.8237806 1.9204814 1.8830249 1.8591148 1.7956882 1.7900433 1.7936545 1.8794345 1.8884805 1.8932483 1.9839415 1.9404881 1.6890344 1.6403230 1.9495840 2.1864224 1.9442377 2.0342135 1.9801274 1.7421691 1.8823480 1.7414755 1.9852019 1.8605995 1.9787712 1.8927311 2.1198484 1.6530625 1.7220282 1.7950249 1.8158873 1.8448853 1.8286819 1.8261879 1.7496558 1.8060825 1.8615609 2.1004525 1.6796241 1.8372888 1.6562558 1.9302987 1.9992823 2.1243703 1.9788426 1.8939918 1.9202940 1.9808883 1.9106982 1.7950321 2.1119558 2.2998227 2.3830915 2.1998947 2.0481184 1.9024168 2.0427616 2.0199675 1.9503366 1.2240861 1.9789212 2.0389022 2.1485122 2.1776568 2.1321923 2.0818185 2.0255206 1.9089890 1.8120594 1.5371070 1.7639406 2.0465374 2.1584293 1.8045634 1.9832118 1.7176403 1.7124393 1.8794689 1.9776321 2.1236671 2.1735291 2.0872466 2.3062077 2.2790580 1.9996235 1.9966559 2.0633492 1.8736730 2.2504774 2.0884739 2.0101793 2.2608288 1.9826319 1.8560612 1.9102122 1.9914742 2.1179619 2.0173199 1.9799088 1.9898127 2.1184297 2.0755868 1.9582257 2.0463365 2.0707501 2.0643704 2.1812635 1.8959233 1.8461933 2.1305973 2.1231711 2.1814734 2.3413687 2.2475532 2.1250156 2.1484503 2.2682957 2.2912230 2.2853847 2.1622456 2.1646138 2.2945848 2.2410297 2.3634334 2.2682084 2.0692140 2.0829649 2.1776188 2.1353397 1.9660657 2.2432250 1.9309345 1.9550765 2.0043687 2.0754903 2.3420310 2.0436868 2.0290125 2.2059410 2.4564481 2.0527281 2.2749155 2.2678230 2.1763063 2.2640214 2.2625251 2.3258143 1.9838009 2.1053879 2.2472181 1.8712813 2.0037602 2.0811185 2.0250824 2.1214070 2.1088379 2.2446616 2.1345967 2.4614082 2.2127696 2.3860282 2.1457741 2.1561848 2.1272631 2.1873244 2.1602349 1.8974871 2.2503117 1.8868482 2.1219229 2.2119958 2.0028766 2.3739826 2.1948382 2.4550851 2.3199493 2.2957205 2.3187351 2.4920726 2.3912372 2.4721222 2.2852735 2.6572964 2.6239265 2.2193615 2.7127811 2.5251919 2.6430218 2.3854908 2.2523829 2.3665947 2.2795905 2.3854270 2.1472547 2.3797586 2.4806271 2.0809619 2.0096078 2.2267471 2.3206869 2.1766137 2.1247958 2.5174062 2.0092974 2.0493290 2.5100777 2.5150212 2.4807409 2.3488730 2.3152740 2.4421695 2.3778366 2.2231938 2.5308854 2.1108118 2.0148492 2.2434632 2.3093876 2.4219731 2.3532162 2.3822873 2.3190714 2.4218365 2.3764942 2.2960063 2.4169454 2.2076399 2.0675803 2.7215321 2.2092972 2.2580494 2.0344583 1.8971433 1.8914414 2.1219739 2.1614716 2.1057863 2.2572818 2.3058164 1.8288226 2.2114216 1.8187881 2.2191540 2.2411949 2.4153411 2.2045288 2.2303403 2.1086629 1.8249747 2.2041482 2.1525633 2.2042299 2.1879438 1.7556208 1.8527705 2.0757088 2.2151217 2.1134918 2.1682358 2.1363097 1.8996150 1.9551027 2.0490314 2.2001181 2.0146073 2.0675159 2.0790864 2.0566787 2.2370414 1.8210058 2.2735819 2.2237581 2.1131765 2.3331612 2.1244496 2.0675745 2.2595546 2.3891759 2.1547304 2.3804797 2.1149200 2.0193209 1.7956790 2.0234256 2.1422280 1.9430779 2.2168682 2.1576244 2.0260150 1.9596509 2.3586093 2.2588382 2.2648318 2.2677813 2.2772114 2.1896851 2.1322130 2.1134931 2.0729378 2.2876830 2.3669298 2.3180427 2.4578372 2.2937972 2.5659980 2.2328989 2.0834040 2.2097147 2.4290853 2.3793483 2.2572847 2.1948425 2.2153987 2.1899158 2.2078705 2.3235584 2.4073046 2.4509675 2.4955700 2.5996540 2.5500471 2.5391903 2.2123838 2.6961635 2.2319095 2.1870241 2.7706170 2.5366968 2.4146772 3.0210491 2.2174326 2.3008159 2.2892638 2.0523276 2.1021138 1.9364700 1.5261182 1.6011754 1.6747785 1.6668394 1.6903320 1.5714198 1.5552989 1.5428955 1.5393227 1.5105029 1.4967408 1.5079076 1.4892848 1.6077728 1.5888618 1.5128831 1.5155423 1.5810107 1.6195436 1.5547506 1.6391667 1.3766488 1.5163371 1.4110496 1.4424006 1.3438809 1.4063762 1.3954848 1.3856659 1.4462423 1.4204555 1.4530909 1.2081510 1.3245442 1.3189678 1.3007257 1.2999822 1.3767240 1.4180304 1.2561876 1.2682352 1.2901766 1.2378418 1.3683119 1.3357062 1.2672876 1.5684025 1.5473035 1.4847761 1.2755054 1.3565478 1.3859888 1.2878700 1.2976101 1.2390492 1.2046092 1.2019763 1.2049603 1.4403671 1.2784028 1.2199051 1.1564594 1.2844873 1.2219192 1.1550778 1.3119060 1.2554761 1.2249528 1.4230894 1.3676392 1.2823133 1.3186905 1.3294401 1.2880932 1.3303568 1.2631574 1.2747059 1.2806510 1.3606349 1.4163608 1.4486036 1.1409368 1.2497322 1.3007632 1.0825035 1.1643186 1.3054514 1.2983466 1.2743960 1.2496593 1.0818805 0.9654968 1.0190352 1.0591168 1.4890104 1.4589720 1.5299974 1.5054548 1.6850620 1.5193290 1.6155048 1.5019506 1.4560454 1.4800571 1.3656838 1.3803667 1.3740477 0.7792396 0.7084623 0.7437178 0.6578101 0.7525338 0.8764742 0.6780327 0.6257402 0.6732238 0.6251524 0.6732492 0.6529598 0.6773816 0.6920991 0.6499122 0.6341345 0.6741947 0.7252201 0.6795524 0.6765784 0.6199506 0.7333378 0.5509033 0.7124442 0.6658238 0.6561178 0.6766292 0.6940205 0.6735252 0.7503124 0.7449358 0.7325333 0.6490658 0.6458104 0.6837346 0.6705679 0.6702526 0.7179997 0.6423563 0.6413090 0.6676214 0.6541433 0.6653475 0.6210552 0.6503158 0.6740633 0.6105013 0.6230919 0.6201014 0.6936883 0.6226681 0.6874767 0.6813180 0.5634795 0.5988858 0.6618141 0.6654436 0.6577509 0.6326147 0.6971373 0.6473779 0.6285165 0.5676123 0.6417531 0.5666364 0.6167020 0.6733897 0.6342452 0.6016005 0.6494781 0.6514854 0.6088011 0.6239791 0.6415037 0.6638676 0.6790124 0.6250465 0.7075674 0.7160600 0.6739851 0.7386675 0.7357868 0.7207821 0.7456779 0.7729470 0.7217864 0.6279401 0.7160921 0.7238227 0.5481387 0.4898175 0.5420882 0.6360965 0.6036626 0.6158746 0.5842500 0.6226872 0.4987400 0.5301625 0.5013511 0.5133081 0.5366676 0.5290832 0.5980727 0.5365815 0.6161801 0.5252994 0.5570202 0.7446333 0.5151856 0.6994180 0.6300539 0.5146292 0.4868942 0.5513354 0.5323765 0.6091576 0.5682370 0.5598915 0.5701355 0.5962549 0.5742292 0.5405188 0.5558959 0.5137720 0.5811373 0.5699667 0.5939375 0.5069119 0.5034410 0.5044926 0.5313165 0.5623983 0.4543503 0.4572562 0.5007653 0.5226062 0.4620780 0.5155608 0.5194735 0.6335547 0.6922290 0.5900464 0.5461586 0.5743361 0.5259398 0.5103493 0.5696693 0.6146813 0.5484389 0.5322865 0.5060025 0.4633825 0.5215895 0.4886421 0.4480025 0.6018506 0.6026436 0.5109968 0.5133419 0.4695385 0.4528074 0.4792950 0.4692180 0.4987754 0.4899145 0.5095418 0.5247814 0.5356107 0.4785204 0.5247153 0.4562367 0.5246801 0.5433237 0.4876049 0.5323984 0.4919815 0.5335970 0.4621852 0.4912392 0.4626337 0.5625942 0.5170155 0.5069377 0.4884699 0.4742281 0.5012372 0.5035025 0.5191138 0.6243479 0.6580458 0.6942742 0.5992718 0.6811365 0.7070865 0.5300483 0.5300578 0.4572684 0.5575925 0.4813607 0.4446147 0.4631172 0.3751815 0.4987366 0.5510205 0.6138482 0.5727727 0.5521415 0.5767605 0.5182556 0.5180642 0.5241815 0.5146839 0.4996272 0.4774961 0.5358086 0.5272892 0.6322722 0.5452290 0.5217033 0.5393788 0.5213834 0.5123507 0.5413612 0.4995146 0.6143619 0.5519868 0.6107674 0.5688145 0.5177720 0.5797548 0.6022947 0.6146101 0.5494405 0.5281945 0.5886892 0.6166167 0.5831954 0.5946437 0.6045495 0.6515190 0.5556730 0.5949743 0.5840891 0.5569608 0.5223901 0.5306819 0.5633637 0.5547490 0.6160929 0.5832880 0.5955778 0.6115929 0.5900716 0.5248885 0.5730050 0.5391355 0.4470613 0.5456217 0.4967320 0.4503671 0.5595866 0.5806385 0.4714443 0.5230669 0.5670906 0.5361340 0.6036208 0.5698756 0.4820413 0.5388394 0.5518976 0.5282050 0.6247510 0.5330875 0.6125594 0.6010853 0.6123208 0.6010089 0.6132968 0.5155531 0.5018177 0.4354137 0.2851881 0.2898572 0.2553753 0.2865898 0.2823664 0.2737875 0.2521428 0.2834165 0.3131374 0.3022858 0.2891384 0.2838602 0.2543386 0.3207197 0.0000000 0.2348429 0.2963508 0.3155493 0.2554166 0.3384677 0.3375447 0.3141135 0.3261334 0.3425126 0.2849623 0.3370009 0.3610173 0.6086001 0.5620882 0.6320277 0.6716790 0.6168143 0.5996872 0.6042306 0.5567999 0.5586643 0.6015030 0.5563297 0.6551981 0.6336222 0.6243153 0.5130469 0.6214339 0.6200740 0.6641305 0.6428079 0.6970214 0.6222414 0.7043825 0.5358997 0.5859792 0.6087405 0.6406478 0.6621950 0.6176088 0.6496035 0.7023055 0.6155403 0.5734344 0.5691526 0.5805034 0.5514557 0.6687529 0.7287894 0.7274139 0.6963947 0.9143186 0.6936124 0.7167008 0.6567447 0.6257174 0.4810782 0.6024753 0.5696233 0.5088608 0.5663839 0.5530268 0.5707492 0.5252162 0.7986623 0.5733180 0.6411023 0.7337376 0.6074448 0.7441453 0.6700267 0.6852001 0.6839557 0.6845276 0.6080901 0.5969660 0.7002813 0.6228609 0.7118464 0.6971283 0.7087740 0.6507194 0.6549361 0.6611044 0.5577211 0.6964948 0.6683362 0.6522126 0.6847345 0.6863564 0.5978300 0.6806231 0.6937318 0.7587581 0.6703600 0.7337659 0.7614993 0.7775583 0.7763144 0.7116720 0.6805770 0.7195852 0.7113202 0.7265501 0.7387016 0.8208620 0.7882297 0.6769964 0.8081689 0.7705431 0.6790175 0.7870322 0.8133239 0.8425004 0.8089514 0.8341066 0.7875522 0.8124402 0.8399550 0.6400706 0.6820196 0.6984595 0.5912393 0.7367964 0.6897526 0.6247252 0.6825818 0.7918041 0.6859507 0.6641026 0.6474007 0.7573338 0.7453308 0.7378582 0.7184079 0.8315425 0.7739584 0.7257036 0.7546479 0.7114810 0.6972934 0.7044976 0.7010418 0.6897259 0.7027280 0.6924884 0.6145842 0.5346791 0.6092818 0.5833552 0.6546887 0.5987993 0.5714978 0.5740590 0.5988252 0.7106469 0.6047313 0.5467171 0.6333105 0.6328873 0.5565026 0.6186251 0.5857948 0.6552465 0.5971529 0.5753221 0.6266386 0.6793621 0.6582875 0.6812573 0.5948699 0.5587392 0.5768462 0.5813169 0.6803387 0.6886637 0.6533250 0.6768414 0.6395931 0.6574429 0.7071401 0.7300924 0.5864387 0.6311589 0.5944085 0.6310472 0.5964231 0.6492454 0.5836037 0.6232564 0.6531556 0.6037705 0.6582883 0.6171184 0.5935773 0.5511583 0.6226548 0.6191221 0.6621874 0.6804833 0.6795983 0.6676114 0.6823024 0.6582263 0.6459314 0.6531775 0.7008635 0.7320283 0.7311121 0.7051290 0.7242352 0.6688569 0.8513451 0.7623902 0.6899667 0.6662848 0.6614922 0.6721665 0.6836550 0.7318154 0.7385442 0.6963332 0.7193270 0.6874802 0.7893905 0.7925191 0.7910181 0.7363126 0.7482811 0.7883281 0.8085687 0.7914751 0.7986361 0.8007001 0.7026697 0.7795806 0.8055213 0.7731955 0.7607912 0.8120738 0.8056558 0.8236756 0.8139113 0.7897597 0.5675238 0.6402428 0.7095271 0.5199298 0.7556202 0.7151039 0.8281514 0.8041884 0.7911264 0.7526522 0.7051718 0.8162626 0.7384120 0.7946158 0.7881058 0.6252301 0.6456848 0.5917372 0.6534931 0.7207665 0.5886203 0.5826748 0.5898791 0.5729905 0.6143167 0.7010409 0.8687992 0.8048252 0.8270722 0.7862413 0.7079691 0.6488216 0.7606218 0.6919509 0.8075674 0.8417498 0.7406674 0.6842382 0.7762490 0.8258812 0.8917065 0.7542171 0.7883469 0.7510695 0.8692286 0.9032539 0.7371055 0.8749275 0.8535929 0.8394674 0.8008688 0.7792875 0.8304115 0.8177953 0.8515671 0.8757609 0.9307164 0.9066257 0.9270713 0.7188945 1.0452656 0.9970852 0.9697175 1.0198468 0.9656782 0.9667409 0.9852560 0.9372688 0.9800739 1.0766076 1.0193448 1.0123907 0.9892911 1.0138252 0.9837166 0.8886964 0.9797894 0.9814190 0.9047955 0.9590140 0.9271679 0.9037846 1.0084604 1.0367930 1.0051450 1.0616650 0.9422535 0.8879332 0.8754244 0.8716186 0.9380161 0.9047808 0.9526506 0.8883401 0.8373575 0.9649941 0.9569788 1.0260638 0.9133222 0.8791012 1.0184925 1.2409279 1.1111082 0.8630345 1.9151147 1.8774566 2.0707080 2.0337334 2.0119687 1.9436817 1.9479491 2.1772285 2.1489498 2.0013865 1.9445673 1.8243568 1.8771603 2.0209118 1.9420752 2.1042593 2.0033749 2.1740458 2.2222636 2.0299605 2.0865691 2.0250360 2.0210075 1.9279097 1.7719838 1.8144113 2.0203481 2.0104686 1.6318877 1.5629887 2.0937291 2.0137916 2.4454510 2.3456885 1.6378184 1.7124128 1.6609245 1.7204179 1.6171563 2.6928174 2.6770251 2.5322481 2.5812009 2.6505058 2.6117233 2.6128286 2.7691303 2.1592310 2.5575716 2.4452987 2.3151891 2.2835981 2.1898533 2.8030012 2.6735005 2.8858107 2.9454150 2.2379388 2.0976848 2.0625190 2.2878121 2.1975093 2.2777748 2.1453517 2.1415770 2.1039783 2.0945084 2.1991846 2.6745823 2.3531636 2.5723334 2.5021981 2.3041093 2.3223825 2.3678540 2.3772643 2.3219289 2.2027518 1.8826135 1.8641697 1.9584392 2.0313846 2.1164189 2.1949800 2.1589744 2.1099080 2.1172891 2.1031083 1.9413317 1.8673269 2.0518171 1.9255705 2.1697564 1.7540261 1.9703554 2.0814499 1.9644571 2.0257520 1.9917572 2.0509153 1.8203756 2.0728014 1.9658931 2.0321604 1.8747855 1.9434480 1.8989338 2.0145740 2.0132876 2.1115088 1.9074580 2.0646424 2.1094328 2.0013671 1.6810046 1.9506097 1.5695742 1.9931414 2.1533578 2.3017935 2.1415616 2.2838702 2.2807331 2.3201537 1.9584852 2.3197335 2.1632608 1.9675012 2.1009263 2.0826839 2.1514806 2.0585774 2.2024415 1.8480887 2.3414089 2.4149180 2.4439346 2.2622155 2.0974665 2.3275840 2.0581450 2.1291905 2.0027246 2.0085963 1.9987204 1.9068223 1.9415383 1.9677579 1.9364918 1.9972397 1.8957496 1.6969878 2.0835461 2.1539590 2.2017966 2.1205878 2.4997202 2.0351664 2.1790718 2.1232142 2.0740447 2.1482791 2.1298628 2.0887572 2.1597849 2.0327636 2.2556167 2.1668141 1.9951173 2.0506118 2.1777271 2.0705636 1.9830416 2.1569676 2.2013279 2.0642481 2.0391096 1.8446839 2.1540455 2.1638799 2.1639152 2.1802871 2.1528087 2.1510773 2.0213753 2.0211609 1.9445602 2.0976207 1.8353749 2.1157886 1.9929370 1.9837077 1.9519395 1.9769495 2.1032798 2.1221184 1.9568305 2.0314666 2.0323208 2.1504648 2.0348872 2.1289872 2.1832553 2.1373897 2.2604491 2.2025939 2.2885101 2.2455173 2.3745353 2.0492862 2.1861418 2.1691305 2.3082777 2.2376057 2.2301806 2.3587727 2.3317943 2.1753181 2.3715580 2.3702663 2.2760418 2.3740070 2.2338530 2.2216389 2.1295293 2.0692955 1.9461742 2.0002115 2.0508616 2.0499396 2.0639404 1.7705831 2.1782944 2.0473328 1.7437014 1.9335037 2.0422575 2.0834611 2.0943256 2.0284076 2.0878705 2.1302235 2.1133797 1.9619055 2.0883983 2.1857962 2.1657334 2.0176171 2.1526968 1.9409054 1.8577532 1.9807709 1.9877202 1.8894021 1.9641258 1.9132309 2.1794316 2.1688397 1.9217908 2.0377238 2.0780755 2.1541764 2.4678496 2.4627747 2.4359923 2.4497604 2.0592978 2.3633290 2.2189307 2.5606425 2.2897773 2.2375030 2.5053867 2.4224071 2.5234867 2.1689124 2.2523259 2.1150756 2.0619402 2.1567979 1.9940052 2.1962186 2.1145632 2.3274403 2.1356561 2.2053541 2.3316544 2.3403991 2.0440275 1.7836465 2.4505170 2.1737156 2.2281617 2.5667453 2.4477946 2.4120560 2.4038621 2.3290458 2.4396420 2.4762124 2.3325562 2.2977313 2.4141080 2.3248303 2.3882639 2.2366786 2.4385135 2.6585423 2.7139985 2.3136474 2.5656672 2.4103173 2.2142032 2.1888606 2.4455639 2.2562730 2.5686709 2.4821381 2.3292847 2.3200039 2.4005866 2.4153376 2.3797991 2.3314678 1.9416074 2.3614694 2.3470173 2.1196259 2.5860310 2.3555112 2.4474082 2.6889940 2.3517115 2.4443416 2.4067701 2.0268486 2.3981943 1.9841735 2.5283732 2.2981570 2.3485529 2.1164551 2.0604109 2.3453059 2.7265976 2.6836404 2.4854176 2.5991630 2.6112992 2.5555752 2.3986710 2.4218182 2.4978659 2.5022297 2.1485958 2.3589566 2.3772555 2.6303133 2.3266960 2.3342777 2.4378942 2.4140128 2.2868318 2.1066277 2.2641719 2.1426113 2.0552792 2.0552433 2.1419293 2.0583714 2.0186811 2.0757234 2.2969852 2.3112084 2.0801936 2.3737535 2.3329953 2.4346341 2.1050538 2.0726147 2.0162053 1.9202323 2.4214757 2.1409483 2.1901994 1.8710649 1.8487720 2.0833546 2.3570900 2.2345867 2.2200706 2.3086818 2.4853338 2.1843008 2.3078932 2.3073648 2.4872403 1.9538973 2.2214895 2.0018880 2.1525704 2.0667699 2.0212627 1.6839323 2.0328086 2.1077896 2.1105774 2.1320140 1.9977300 2.1470849 2.1834688 2.0552162 2.3841240 2.2487620 2.1507018 2.1292767 2.1173062 2.0062269 2.3464775 2.1124030 2.0897067 2.0892713 2.4666459 2.4718145 2.0595572 2.2592720 2.3631163 2.1676676 2.2176744 1.9612085 2.3781716 2.3237638 2.2123125 2.2581652 2.4176937 2.3604200 2.3819491 2.3038086 2.5695607 2.7735747 2.7293045 2.6950873 2.5637079 2.7538653 2.6402463 2.6266773 2.1303132 2.3312382 2.2081113 2.4047428 2.3294462 2.4833833 2.4146899 2.4860678 2.3394650 2.2642195 2.3040959 2.2110531 2.1694369 2.1775493 2.2304977 2.2101715 2.2126282 2.0596889 2.3029382 2.3642910 2.6821302 2.3321100 2.2219559 2.2929430 2.1670394 2.3796133 2.6315400 2.1634821 2.3115988 2.2178988 2.1428799 2.2967306 2.3061461 2.4125323 2.4737513 2.0959055 2.2484014 2.2213936 2.2529233 2.2157869 2.2117843 2.7274129 2.6846909 2.5031277 2.3650663 1.9311173 1.9034059 2.0059960 2.0042838 2.0098466 2.0350912 1.9972216 2.0860717 1.9159655 1.9886575 2.0848350 2.2003678 2.0258369 1.8332551 1.9878239 1.8951526 2.0081871 2.0537971 1.9651407 1.9328607 2.1773716 2.0222263 2.3152205 2.3083104 2.2288390 2.0086140 1.8505996 2.1832585 2.0071436 2.2412596 2.1811134 2.0001766 2.1959173 2.1264544 1.9803596 2.0892248 2.0025376 2.0631492 1.9203698 2.0533781 2.0290169 2.0051406 2.1368121 2.0408068 2.0124260 1.9196996 2.0229567 1.8176347 1.8664412 2.0469863 2.0416270 2.2666236 2.2572523 2.3472336 2.0837118 2.5035348 2.2096934 2.3053420 2.2139227 2.3026367 2.0407549 2.2688370 2.3195669 2.1119682 2.1855353 2.2835665 2.1844182 2.2703612 2.2395034 2.3702593 2.3262557 2.3894340 2.1954571 2.3990087 2.4570569 2.5100137 2.2965899 2.3132835 1.9940728 2.1197309 2.0715088 2.0213824 2.2867447 2.2501733 2.2376984 2.2373799 2.4699470 2.5341887 2.5075290 2.6672919 2.5133422 2.1843655 2.3638718 2.4135162 2.4787526 2.4452611 2.5707771 2.4240482 2.5688034 2.5810057 2.6976627 2.9270575 2.9422875 2.9597821 2.2902044 2.6342595 2.5523541 2.6828220 2.7232469 2.8324921 2.5780008 2.6388464 2.5266895 2.6557613 2.6759972 2.3491816 2.6876953 2.6636856 2.7184804 2.6996610 2.4263922 2.3621545 2.6193908 2.5545937 2.2924582 2.5148524 2.2140501 2.7343833 2.6042614 2.5867655 2.4705123 2.5389086 2.5566726 2.6903810 2.6116663 2.8006901 2.6044851 2.5618969 1.9471840 2.0098979 1.9790206 2.2386255 2.3042461 2.3204347 2.2826882 2.3814513 2.4620693 2.1230130 2.2646090 2.3158568 2.5449428 2.5178589 2.4775798 2.6714143 2.5805393 2.2600313 2.3496398 2.2880642 2.8587111 2.9458394 2.5740937 2.7464049 2.8947710 2.6999416 2.5370674 2.6426289 2.8451445 2.6561909 3.0540378 2.8427919 3.1457101 2.6267478 2.3490064 2.8394096 2.7650056 2.3409735 2.5251749 2.4335011 2.9054844 2.9031558 2.5716219 2.5333748 2.7865031 2.7701808 2.7222030 2.8376311 2.7710653 2.6209923 2.7434536 2.6086880 2.8323598 2.5029424 2.5889302 2.5128005 2.7273875 3.0215416 2.7542536 2.6041062 2.7865893 3.0005610 3.0529785 2.7622559 2.7426169 2.7483693 2.7522777 2.7763524 3.1057936 2.5581165 2.6345242 2.9006974 2.9539264 2.9743784 2.6301592 2.9409247 2.7926182 2.8656434 2.5550000 2.7148287 2.5951908 2.6993965 2.5957022 2.7527186 2.7169276 2.6656185 2.5699468 2.7482986 2.7942736 3.0024440 2.6767182 2.5883792 2.5169827 2.6298989 2.4508395 2.8140461 2.4148468 3.0354988 2.1333436 1.7406723 2.4677273 2.8410495 2.4750448 2.2446090 2.2161103 2.3865142 2.3505249 2.5530345 2.2049122 2.8157540 2.4417201 2.6085912 2.5667762 2.4740716 2.5236422 2.5905812 2.6408778 2.7654116 2.4794466 2.5044787 2.5661687 2.4433872 2.5744478 2.9735098 2.3386090 2.5258758 2.2545244 2.1197847 1.8925084 2.1264385 2.0488519 2.5367033 2.4052344 2.2703139 2.2637493 2.1798544 2.3568511 2.4259788 2.6626591 2.6760948 2.5706112 2.2673956 2.9982029 2.7634684 2.4717333 2.5216257 2.5152577 2.5031118 2.6605147 2.7585105 2.6464990 2.3177874 2.8543271 2.9947447 2.7457080 2.8461238 2.8468435 2.7101496 2.8432290 2.7509766 2.6472081 2.6391640 2.7903908 2.8259040 2.8871395 2.7764436 2.6163891 2.6350196 2.6450810 2.7735147 2.7441838 2.7324231 2.7819952 2.7445686 2.7505472 2.6915662 2.6788975 2.5746506 2.7350748 2.4953850 2.8057181 2.6123570 2.7928159 2.5740356 2.6732165 2.6426517 2.7462928 2.5394426 2.5931494 2.7147090 2.6488590 2.7537989 2.6307632 2.4413108 2.7346178 2.7705330 2.7153450 2.7655837 2.7246995 2.6548556 2.5887372 2.8048331 2.4882606 2.4428677 2.5745569 2.6527516 2.4786749 2.3741308 2.3175873 2.9310749 2.8200473 2.7140261 2.6955814 2.6889995 2.9776329 2.4974361 2.5807801 2.5381596 2.6045205 2.7307635 2.4579952 2.4582239 2.4248806 2.6621583 2.3611141 2.1919854 2.2843575 2.2885528 2.3417518 2.1841625 2.3368223 2.2643426 2.1195506 2.1722529 2.6272777 2.6310452 2.6475779 2.7058212 2.7296868 2.6749849 2.5196387 2.5637949 2.6455708 2.5307288 2.4739585 2.6567033 2.6416337 2.6475070 2.5689795 2.7416949 2.2895710 2.6202619 2.6329177 2.3339225 2.4167193 2.3053787 2.5339283 2.5005257 2.6753134 2.6659717 2.5178506 2.6604697 2.3515330 2.4961108 2.3684334 2.2855167 2.3584589 2.2308295 2.4745119 2.4970906 2.4142414 2.5826924 2.4868581 2.6583106 2.5675824 2.5662282 2.6167294 2.5038179 2.6123456 2.6454290 2.6792387 2.3725665 2.5014082 2.5401644 2.4780282 2.3432189 2.7695326 2.3967689 2.3926203 2.5420392 2.1950542 2.4360578 2.5328209 2.5317142 2.5354374 2.3174505 2.5263106 2.3546713 2.7283202 2.6533717 2.4962562 2.4563389 2.4353586 2.3729403 2.3858300 2.5079514 2.5247973 2.3737849 2.4637429 2.6488560 2.6400178 2.5247399 2.5369328 2.4956551 2.5337230 2.4856954 2.5223349 2.5534925 2.3952400 2.5742431 2.4352006 2.5586649 2.4848966 2.5020638 2.3576824 2.4379297 2.5148020 2.6420840 2.3236064 2.3381063 2.6955761 2.5076707 2.3866731 2.4762004 2.5388555 2.4085372 2.5285465 2.5015356 2.2540029 2.1558042 2.1901992 2.2311621 2.3116245 2.4365379 2.5524376 2.4048309 2.4728432 2.6897910 2.6537265 2.7272120 2.5551036 2.5514649 2.8773829 2.7764045 2.7364079 2.4412489 2.5855650 2.8309979 2.8673059 2.7379701 2.4781229 2.4100377 2.6388501 2.5043545 2.3607254 2.4459911 2.4906920 2.4977952 2.3668817 2.5808998 2.4786803 2.5548561 2.3467127 2.5644612 2.3969275 2.8423915 2.8404864 2.5493899 1.9425396 2.2188244 2.4400307 2.2133598 2.3038864 2.3510740 2.1497385 2.4199075 2.5418973 2.5168802 2.5837749 2.5034377 2.5215818 2.4427363 2.6331888 2.4990028 2.5404440 2.4372863 2.7381768 2.7909508 2.3795461 2.3317503 2.2751932 2.3253158 2.5947622 2.4001702 2.6312433 2.2601643 2.3914951 2.2525569 2.2114460 2.1295441 2.2514866 2.3252175 2.3051685 2.3609144 2.3899269 2.4606067 2.3717983 2.7017565 2.2795462 2.4339835 2.3459300 2.5347899 2.4825331 2.1924766 2.3391415 2.3586596 2.3849339 2.3170689 2.3926545 2.1192366 2.5096288 2.6201019 2.6108359 2.3414397 2.5619217 2.6623126 2.4341113 2.6650943 2.7255056 2.6937024 2.7911508 2.7091125 2.3502761 2.4696505 2.4154868 2.5619629 2.2368068 2.6560486 2.6637220 2.4390371 2.5799870 2.4475297 
assembly_BlackSea15|NODE_132426_length_4806_cov_5.544938_4|protein       2.0994132 2.1140209 2.1441884 2.0562483 1.9789407 2.0555511 1.8035672 1.8936882 1.9989181 1.9456896 2.2115122 2.0552728 2.1376827 2.1822805 1.8536280 1.9897019 2.2734917 2.2243152 1.8813907 2.0103520 1.8040594 2.3825914 2.5292366 2.1622349 2.0939919 1.9547309 2.2535137 2.1834853 2.1535930 2.0974689 2.4782449 2.4487789 2.3719265 2.3962363 2.2797928 2.2751440 2.3877876 2.3111371 2.5859446 2.6460568 2.4393249 2.6621933 2.1062958 2.2219722 2.3758827 2.0636833 2.2494139 2.1771444 2.5140834 2.2839121 1.8482142 2.0282632 2.0454668 1.9386247 2.1659862 2.0873027 2.0757155 2.0698447 1.9421350 2.0513643 2.5490589 2.2395935 2.2242918 1.9351839 2.1814147 2.1433299 2.1599559 2.1405927 2.1267316 2.1113095 2.0230893 2.0007791 2.2152053 2.5966822 2.2712085 2.5100442 2.2495442 2.1869416 2.1288950 2.1838342 2.2713965 2.4927871 2.2071939 2.2288649 2.3730069 2.5319702 2.3371434 2.4021022 2.1844301 2.3318536 2.4001692 2.4741754 2.3217609 2.1312839 2.2291842 2.0910204 2.0342719 2.2897971 2.1521865 2.2804578 2.2296731 2.2695141 2.2986090 2.1409431 2.1960958 2.4125807 2.2085759 2.3298747 2.2788840 2.4725942 2.2547295 2.2051879 2.1919843 2.0425735 2.3334581 2.3290808 2.5652094 2.1435526 2.6535730 2.6348462 2.6774158 2.6127333 2.2334367 2.3338991 2.1996840 2.1612792 2.3687093 2.3383723 2.1676712 2.2646880 2.1287584 2.2772540 2.3405720 2.3800895 2.4271757 2.4064862 2.5029714 2.2655875 2.2882966 2.1867413 2.3468795 2.3650541 2.4967023 2.1648120 2.2583220 2.1638856 2.2544875 2.4437393 2.1359021 2.3061622 2.4898690 2.1599942 2.3821972 2.0043726 2.4070375 2.2122415 2.2488868 2.5962897 2.2782614 2.4429245 2.1500726 2.4359610 2.3910459 2.2543575 2.2928258 2.2503605 2.3068354 2.1456242 2.4381466 2.4195266 2.5103988 2.3243055 2.0781114 2.1822838 2.1691546 2.0966349 2.0697936 1.9875753 2.0778012 2.1102555 2.2755040 2.1780931 2.2607770 2.1507806 2.0301873 2.3482097 2.6244247 2.7135935 2.0156398 2.0242273 1.8888564 1.9325773 2.0240042 2.0625419 2.0603643 2.0589916 1.9461687 1.8899497 1.9769773 2.1154957 2.1363774 2.0084416 1.8988106 1.9382036 1.8187791 1.8978485 1.8393739 1.8871511 2.0707510 2.0020185 2.0340625 1.9910674 2.0806250 1.9789243 2.0333745 2.0437229 2.0023246 1.8645008 2.1474902 2.0479364 2.1024558 2.0608659 1.9486137 1.7606161 2.0893417 2.2562326 1.8505150 1.6458745 1.6549909 1.5579246 1.4927820 1.7322741 1.6323102 1.4799581 1.5406224 1.5737184 1.5763758 1.7915771 1.5852383 1.4837504 1.5556243 1.6739995 1.6290666 1.5066220 1.5878710 1.3535734 1.4670554 1.3688733 1.4334113 1.4304800 1.3655131 1.4470617 1.4522497 1.4866735 1.3979280 1.4245206 1.4253813 1.5737130 1.4493106 1.5534971 1.4660056 1.4835227 1.4555595 1.5407451 1.3724973 1.5501952 1.5681933 1.6717376 1.5356014 1.6008021 1.5720053 1.3718830 1.6670118 1.7258832 1.5850944 1.7109607 1.7056185 1.4892758 1.4600172 1.4487220 1.7429672 1.6623935 1.6463013 1.7977424 1.6710322 1.7024542 1.7212742 1.7839437 1.6932916 1.6499850 1.8268494 1.7656574 1.7224393 1.6382760 1.6964524 1.6042108 1.6266411 1.6762987 1.5678125 1.5673395 1.4719519 1.5224710 1.6118330 1.5814756 1.7338605 1.5838651 1.5121165 1.4621719 1.6416603 1.5729281 1.6554392 1.6404793 1.4791234 1.6576488 1.5962225 1.5967861 1.7296253 1.9071488 1.7310855 1.7202191 1.7284799 1.7825831 1.6716810 1.7444476 1.8477061 1.3109479 1.5028746 1.5086836 1.5522530 1.6069123 1.5582232 1.5275968 1.5049880 1.5134975 1.5039461 1.6368974 1.5721286 1.5756268 1.5953780 1.5943608 1.6521545 1.5455255 1.6744369 1.7715068 1.6865314 1.6703730 1.6999192 1.5871874 1.6599379 1.6774959 1.3923742 1.6297333 1.3271146 1.5029634 1.4282272 1.4927426 1.8109312 1.5013656 1.9864923 1.5574716 1.5897506 1.7892482 1.8309987 1.8457329 1.5069972 1.4621728 2.6585213 2.4052278 2.2765629 2.4270420 2.6621900 2.6319217 2.8054016 2.5067579 2.5175535 2.5932294 2.5191536 2.4059817 2.8379344 2.8449299 2.7486284 1.6496856 2.0586968 2.0090823 2.1509887 1.9208263 1.8585103 1.9349765 2.4907706 1.6477833 1.7726324 1.6577910 1.8403283 1.9489020 2.1660092 2.0737292 1.9256604 2.3409362 2.0085232 2.1427897 2.1046104 2.0802622 2.0216949 1.9371156 2.1447560 1.7725172 2.1264876 1.8893455 1.9177294 2.0799821 1.9381658 1.8315671 2.0037174 2.1538260 1.9485321 1.9627737 2.2233624 2.1107891 2.0330605 2.1952512 2.1056379 2.1598031 2.0430711 2.1098754 1.9833358 2.0168046 2.0146734 2.1647742 2.0361807 2.0077075 2.0630883 2.0677080 2.0661252 1.8036472 2.0060456 2.2606264 2.1305010 2.0036877 1.9231805 2.0059649 1.8147008 1.7987111 1.9640044 1.9371049 2.1468467 1.9806733 1.7858113 1.7158415 1.8437058 1.6921698 1.8587029 2.0060890 2.2587318 1.6967011 1.6171361 1.8031398 1.8633421 1.7743102 1.9207523 1.7996949 1.6778990 2.1728049 2.1021172 2.2895846 2.0702823 1.8896624 2.0918855 1.8602642 2.1319785 2.1550119 1.7288546 1.9389667 1.9963158 1.7888063 1.8623497 1.9774405 1.9269531 1.7718130 1.8795860 2.0006068 1.8636531 2.1956654 1.9689942 1.9284114 2.0038009 1.7915691 1.8628445 1.7492541 1.7052546 1.8947786 1.8613903 1.8496671 2.0890217 1.9346997 1.9225345 1.7939816 1.7510779 1.9130287 1.8878615 1.9519269 1.6412629 1.6555175 1.7784657 1.9050923 1.9000905 1.9248109 1.9361459 1.9410509 1.6996317 1.6235972 1.9629309 2.0827297 2.0071464 1.9817312 1.9909303 1.7894439 1.9559380 1.7883230 1.8471732 1.8758353 1.9485997 1.8270508 2.1186866 1.6610373 1.7640497 1.7105686 2.0310781 2.0778505 2.0260509 1.9197744 1.8555419 1.9163762 1.8672652 2.0486799 1.6998765 1.7834433 1.6996516 1.9368978 1.9806063 2.0348176 2.0045637 2.1828386 2.2012534 2.2578124 2.2083898 1.8826173 2.1928642 2.2266409 2.3171541 2.2994974 2.2548339 1.9761355 2.1195677 2.0222369 2.0274979 1.1728707 1.8967529 2.0986500 2.1440479 2.2114462 2.0667477 2.0117573 2.0320922 1.8150959 1.7137620 1.4954693 1.6964051 1.8878321 2.1676006 1.7247169 2.0493004 1.8203182 1.7841036 2.1509252 2.0829615 2.2716126 2.2414325 2.2017673 2.3430984 2.2257937 2.2166390 1.9369687 2.2779828 1.8168003 2.2521438 2.0930437 2.0313256 2.0593201 2.0314375 1.8533177 1.9864648 2.0986307 2.1475384 2.0345189 2.0472616 2.0455752 2.2355544 2.1091835 2.0539732 2.0591268 2.1806624 2.1319229 2.2032695 1.8131069 1.7313917 2.1068521 2.3175517 2.1006383 2.1411268 2.0467769 1.9771446 1.9886115 2.0660758 2.0134199 2.2294437 2.0362164 1.9466098 2.0287384 1.9784291 2.1050008 2.0524388 2.1062274 1.9581870 2.0758251 2.1400008 1.8684824 2.1121447 1.9905582 2.0393535 2.0759812 2.0332815 2.3650351 1.9417262 1.9551500 2.2204336 2.3251945 2.0498159 2.1355920 2.1898321 2.0974904 2.0759135 2.1885990 2.2145906 2.0807549 1.9309315 2.2471558 1.9389680 2.1112934 2.2117534 2.0132130 2.1382433 2.1809838 2.2504814 2.1354100 2.3935556 2.0097956 2.4848728 2.1122951 2.1027105 2.2137039 2.1490937 2.1596054 2.0586794 2.3206432 1.8525071 2.1505839 2.2179503 2.0172556 2.3043216 2.2118828 2.3366357 2.2462260 2.1793722 2.1227272 2.4091872 2.1834894 2.4517934 2.2064968 2.4708716 2.4699779 2.2271233 2.6470134 2.3644686 2.5323782 2.1932440 2.0869622 2.2599079 2.2194920 2.4638326 2.1747878 2.3812684 2.3196540 2.1264228 1.9659857 2.0065112 2.3249631 2.0977088 2.2014878 2.4229877 1.9297288 2.0517945 2.3971673 2.2327722 2.3397381 2.2292538 2.2876986 2.2918115 2.2810618 2.1842561 2.2216600 2.0910635 1.9589647 2.0374440 2.1210671 2.1448732 2.0870492 2.1316913 2.1587652 2.1487281 2.1656475 2.0150863 2.1448862 2.1645905 1.8242299 2.7004161 2.1972705 2.3148014 2.1227846 1.8991623 1.9190210 2.2389591 2.3756156 2.1967850 2.2206549 2.2145795 1.8171764 2.0992538 2.0070551 2.2932507 2.2475389 2.4653089 2.0732029 2.2728283 1.9881133 1.8565016 2.2936020 2.4005798 2.2945669 2.3830434 1.7581387 1.8400422 2.0179577 2.1986207 1.9999920 2.1451847 2.1036753 1.9847600 2.0563247 2.0075254 2.0957284 1.8843933 2.1400307 2.2061380 2.1229722 2.2891748 1.8126516 2.3056111 2.1629013 2.0905914 2.2644895 2.1341182 1.8351494 2.1583244 2.6021984 2.2379398 2.3405015 2.0227561 2.0966491 1.8898833 2.2015636 2.0266736 1.9938997 2.2607023 2.3204928 2.2683053 2.1126677 2.5854232 2.3409673 2.2971810 2.2008737 2.2306515 2.2482869 2.0628707 2.0376986 2.0552329 2.2427621 2.2939120 2.3084510 2.3593992 2.2891127 2.6368505 2.3237528 2.2573739 2.2042712 2.4882034 2.4090946 2.2938403 2.3133181 2.2606369 2.1989178 2.1729762 2.3572528 2.4754711 2.2742891 2.3958070 2.5351054 2.5681393 2.5034135 2.2213709 2.5077926 2.3023348 2.3076249 2.7591302 2.6281813 2.4316620 2.9874546 2.1927032 2.3912120 2.3259027 1.9610576 2.1109244 1.9021897 1.5150191 1.5034321 1.7235355 1.6758130 1.7663012 1.6202399 1.5623985 1.5388453 1.4751241 1.5293141 1.4827440 1.4724930 1.4718765 1.5457667 1.5816873 1.4784597 1.5357824 1.5554614 1.6071942 1.6147740 1.6532867 1.4116613 1.4835832 1.4554243 1.4029932 1.3300925 1.3444373 1.3437047 1.3926121 1.4380939 1.4520371 1.3731221 1.2232236 1.3055592 1.3390229 1.3155699 1.3660528 1.4203399 1.5003590 1.3153905 1.3297535 1.3500133 1.2929184 1.4168423 1.3826366 1.3754516 1.5450303 1.4960262 1.5130202 1.2566074 1.3741492 1.3679824 1.2625029 1.3327944 1.2799484 1.1995481 1.1769161 1.1939398 1.3768262 1.2599924 1.2073486 1.1875177 1.1882568 1.1211743 1.1452629 1.2842135 1.1935277 1.1353774 1.3063376 1.2736790 1.1878207 1.2297245 1.2413049 1.1716376 1.2345199 1.1427657 1.1437269 1.2485748 1.1499960 1.2579667 1.2687850 1.2133262 1.1655551 1.1404608 1.0809773 1.1070540 1.2714405 1.2263834 1.3752338 1.2538960 1.0951297 1.0162939 0.9964841 1.1015062 1.4328384 1.4974597 1.4836593 1.5491451 1.6772613 1.5450229 1.5380060 1.5080876 1.4256903 1.4893770 1.2869617 1.2474790 1.3480960 0.7283274 0.6838567 0.6785197 0.6188892 0.7291531 0.7778800 0.5721793 0.5645575 0.5987994 0.5848631 0.6335789 0.5539262 0.5847077 0.6193231 0.6345941 0.5828575 0.6900906 0.6679064 0.7199180 0.5983959 0.5936996 0.6820031 0.5503297 0.6643618 0.6144564 0.6242116 0.6428579 0.6474658 0.6352157 0.6924672 0.6809837 0.7195869 0.6086637 0.5841666 0.6301488 0.6477141 0.6764658 0.6713516 0.6481088 0.6530980 0.6758062 0.6370550 0.6365932 0.5569566 0.6300894 0.6667537 0.6197401 0.6243778 0.5951053 0.6774721 0.6646722 0.6598595 0.6265276 0.5810713 0.5943331 0.6387582 0.6127253 0.6701325 0.6098564 0.6774727 0.6412627 0.6167530 0.5636029 0.6111266 0.5946397 0.6255133 0.6001393 0.6138637 0.5487451 0.6048753 0.6131177 0.5846749 0.5958026 0.6020398 0.6074184 0.6576323 0.5265397 0.7180625 0.6731860 0.6179588 0.6721267 0.6955231 0.6871867 0.7237926 0.7069335 0.6661837 0.6060122 0.6637135 0.7387183 0.5256273 0.4838598 0.5437380 0.6057748 0.6084949 0.6055130 0.5553369 0.5498602 0.4565518 0.4992193 0.4963215 0.5341012 0.5533138 0.5457522 0.6087364 0.5485948 0.6339602 0.5334276 0.5502274 0.7454231 0.5285758 0.6390520 0.6172039 0.5265046 0.4955923 0.5614153 0.4973449 0.5490227 0.5283220 0.5699546 0.5602252 0.5756135 0.5849576 0.5331752 0.4920155 0.5023978 0.5823306 0.5015353 0.6340179 0.5646811 0.5480237 0.5252925 0.5100600 0.5255269 0.4622665 0.4694895 0.5018523 0.5083316 0.4527960 0.4730812 0.4980870 0.6720659 0.7121413 0.6056943 0.5688361 0.5840744 0.5610590 0.5525725 0.5887144 0.5863637 0.5791652 0.5843087 0.5308364 0.4803183 0.5172701 0.4884244 0.4664168 0.5925341 0.6087812 0.5358032 0.5127037 0.4905616 0.4477609 0.5253892 0.4702004 0.5125734 0.5125573 0.5212644 0.5092851 0.5164657 0.4835423 0.5310862 0.4846455 0.5393350 0.5440985 0.5041667 0.5255976 0.4793954 0.4799917 0.4677902 0.4534735 0.5015593 0.5423493 0.5710741 0.5277602 0.4764202 0.5408865 0.5183764 0.5168607 0.5144817 0.6261734 0.5923749 0.6162083 0.5830617 0.6611603 0.6560041 0.5369494 0.5905111 0.5199979 0.5667255 0.4690887 0.4323846 0.4015796 0.3539964 0.5030340 0.5081135 0.5387637 0.4877589 0.4748209 0.5082153 0.4664205 0.4923943 0.5173748 0.5250286 0.4933399 0.4689538 0.5094005 0.4401575 0.6030466 0.5457067 0.5394553 0.5576235 0.4971709 0.5222951 0.5917614 0.5330304 0.5841151 0.5490877 0.5924080 0.5240424 0.5385489 0.5222298 0.5468586 0.5413252 0.5776050 0.6044357 0.5993252 0.5956765 0.5532693 0.5871421 0.5842021 0.6474607 0.6221960 0.5959076 0.5999991 0.6155020 0.4551701 0.4907478 0.4996481 0.5736088 0.5681354 0.5854858 0.6131413 0.5511634 0.5194395 0.5181568 0.5421576 0.5232929 0.4932450 0.5854230 0.5535397 0.4489296 0.6144442 0.5888230 0.4640960 0.5123680 0.5501842 0.5259558 0.5920924 0.5532823 0.5025077 0.5196442 0.5450937 0.5079196 0.5903731 0.5207804 0.5728667 0.6152067 0.5945730 0.5674118 0.6049477 0.5737941 0.5157653 0.4128393 0.2530113 0.2441946 0.2409267 0.2722991 0.2585639 0.2671416 0.2747539 0.2649604 0.3094812 0.3126036 0.3034928 0.3183198 0.3050346 0.2625596 0.2348429 0.0000000 0.2452640 0.3220654 0.2636600 0.2665087 0.2684601 0.2409954 0.2900814 0.3687071 0.3143359 0.2996924 0.3558941 0.6041307 0.6076537 0.6553812 0.7000354 0.5914355 0.6084882 0.6596407 0.5706836 0.5523526 0.5896993 0.5173157 0.6697450 0.6755611 0.6469935 0.5331547 0.6097458 0.6585820 0.6569542 0.6231950 0.6600534 0.5787141 0.6720429 0.5856007 0.6165070 0.5734075 0.6188437 0.6830390 0.6063303 0.6407508 0.6234680 0.5969544 0.5376241 0.5361542 0.5984114 0.5214824 0.6192597 0.6685103 0.6606800 0.6215486 0.8822003 0.6658694 0.6384735 0.5784099 0.6496027 0.5129890 0.6309739 0.5760123 0.5474535 0.5617893 0.5528632 0.5812179 0.5208601 0.7239732 0.5086263 0.6085187 0.6665315 0.6153141 0.6994848 0.6273662 0.6928148 0.6294466 0.6236601 0.5402645 0.5601197 0.6760571 0.6514069 0.6596040 0.6727743 0.6426571 0.6300828 0.6435841 0.6370840 0.5555394 0.7060489 0.6669440 0.6547322 0.7818881 0.6856692 0.6320437 0.7078418 0.7061694 0.7534970 0.6064114 0.7649608 0.7382632 0.7614710 0.7619440 0.7193895 0.7267768 0.7679308 0.6527582 0.7003169 0.7164945 0.6817703 0.6955939 0.6192585 0.7291724 0.7216215 0.6453874 0.7303995 0.7549987 0.8230731 0.7137906 0.8327403 0.7749581 0.7214974 0.8147246 0.6226591 0.6328952 0.6884811 0.5885477 0.6767469 0.6054744 0.6222306 0.6541192 0.7428197 0.6811001 0.6253450 0.6174157 0.7460110 0.6984861 0.6369063 0.6762729 0.7780146 0.7684292 0.7162914 0.7002440 0.7224596 0.6847122 0.7134173 0.7133673 0.7251057 0.7294487 0.7346265 0.6422309 0.5353565 0.6134442 0.5698850 0.6387524 0.5854022 0.6139048 0.5451469 0.5596254 0.7106096 0.6027680 0.5803291 0.6546341 0.6161124 0.6234508 0.6660468 0.6351771 0.6116933 0.6119471 0.6161534 0.6248999 0.6864673 0.6584370 0.6663405 0.6476513 0.6342231 0.5939203 0.6037241 0.5925887 0.6734928 0.6286705 0.6067325 0.6079760 0.6274142 0.6817767 0.7001040 0.5952096 0.5761056 0.5814401 0.6071024 0.6027671 0.6175867 0.6520030 0.6403720 0.6133628 0.6352682 0.6476005 0.6218278 0.5448268 0.5932750 0.6300241 0.6415156 0.6882381 0.6933152 0.6649046 0.7108143 0.6709419 0.6825405 0.6368891 0.6412420 0.7201370 0.7689863 0.6827389 0.6731442 0.7297293 0.7027197 0.8569485 0.7980272 0.7473165 0.6839755 0.6527181 0.6898871 0.6653330 0.6866922 0.7068862 0.7087848 0.7303420 0.6955978 0.7911125 0.7932818 0.7880743 0.7414497 0.7427851 0.7884829 0.8257475 0.7882876 0.8114754 0.7858544 0.7253709 0.7885410 0.7901392 0.8060354 0.7813746 0.8224184 0.8561441 0.8107743 0.8225830 0.8207788 0.6042734 0.6238244 0.6248168 0.5452886 0.7500471 0.6972470 0.8293342 0.7733133 0.7967866 0.7500756 0.7059624 0.8464641 0.7093801 0.8213307 0.7467381 0.6581998 0.6903968 0.6001081 0.6123883 0.7139457 0.6118409 0.6493453 0.6347571 0.6159365 0.6043128 0.5923530 0.8478742 0.8254713 0.8804888 0.8414927 0.6965181 0.6887943 0.7412862 0.7168397 0.7755283 0.8348433 0.7491864 0.6797613 0.7487409 0.8147573 0.8760142 0.7640426 0.7439664 0.7623124 0.8881626 0.8776352 0.7251276 0.8920023 0.8533617 0.8417582 0.7259160 0.7845425 0.7565360 0.8588063 0.7988168 0.8798617 0.9142494 0.8728404 0.8720062 0.7040923 0.9185496 0.9101518 0.9230112 0.9102166 0.8761333 0.9293533 0.9443639 0.9137311 0.9121563 0.9736613 0.9077796 0.9121473 0.9279742 0.9431506 0.9215933 0.8605502 0.9358273 0.9459628 0.8792645 0.8619669 0.8673273 0.9020098 0.9268901 1.0120771 0.9570368 0.9615134 0.9164606 0.8375244 0.8664004 0.8762986 0.9057184 0.8790230 0.8469807 0.8032523 0.9057804 0.9075550 0.9325614 0.9172022 0.8883391 0.9460241 0.9894766 1.1761990 1.1658444 0.8216284 2.0041061 1.9620460 2.0156884 2.1281096 2.1489963 1.9778498 1.9253676 2.0099843 2.0553040 1.9393919 1.8614629 1.8171566 1.7592924 1.9150783 1.8681035 2.0109609 1.9927866 1.9921714 2.0983080 1.9254001 1.9772194 1.9820923 2.0577726 1.9097929 1.7485101 1.8488846 1.9747490 2.0480557 1.5281128 1.6163750 2.0222853 2.0340675 2.4856219 2.5038290 1.7821205 1.8346250 1.7642327 1.7634430 1.7434463 2.6051506 2.6525075 2.5407291 2.6086130 2.5353361 2.4457249 2.4121093 2.5702049 2.1610273 2.4202829 2.4060177 2.3122757 2.3000174 2.1980435 2.6972282 2.6281253 2.7148960 2.7264834 2.1350521 1.9479056 1.9597193 2.0034391 2.0409082 2.0378054 2.1003744 2.0038972 1.9950241 2.0065007 2.0516750 2.4896417 2.2827389 2.4839195 2.4747682 2.0965778 2.1896940 2.2176428 2.1481961 2.0993012 2.2298784 1.9042706 1.9048530 1.9122551 1.8989446 2.0964050 2.1883660 2.0791286 2.1007361 2.0900355 1.8675749 1.7990429 1.7836426 1.8815533 1.8420111 2.1665102 1.8673569 2.1137016 2.2263283 2.0608065 2.0951948 2.0698485 2.0457773 1.8546559 2.0873855 1.9584200 1.9358518 1.8337035 1.8109810 1.9151333 1.9879612 2.0899896 2.0262260 1.8588160 1.9943039 1.8959511 1.9956583 1.7420652 1.8910873 1.6215522 1.9606337 2.1806438 2.2523842 2.1365765 2.3527499 2.2598554 2.2037588 1.9104982 2.2354821 2.2151810 1.9048414 2.0542191 2.0597165 2.0017707 2.0123767 2.0018674 1.8490706 2.2399536 2.3415251 2.4446938 2.1686741 2.0987879 2.3139524 1.8937035 2.0573629 1.9925912 2.0245740 2.0119140 1.9132710 1.9314530 1.9257568 1.8593091 2.0709521 1.8378413 1.7032373 2.1235390 2.2095110 2.2202043 1.9536165 2.3212758 1.9592458 2.0908079 1.9588143 1.9945170 2.1536114 2.1598947 2.0701967 2.1477317 2.0233625 2.1235315 2.1007408 2.0254587 2.0266784 2.1429454 2.0502239 1.9704896 2.0325434 2.1669284 1.9396361 1.9489148 1.8758231 2.0518424 2.2045144 2.1596592 2.1557343 2.2500095 2.1132592 2.0324402 2.0289783 1.8599405 2.1216329 1.9653667 2.2232023 2.0171305 1.8476722 2.0178315 2.0206206 2.0311007 2.0205359 1.9037274 2.0019648 1.9404742 2.1614846 2.0840101 2.1031716 2.2519916 2.2452387 2.3400527 2.2465867 2.3294827 2.2010041 2.3883222 2.0994686 2.2244740 2.1665080 2.1989186 2.1853303 2.1509298 2.1925865 2.1707838 2.0945969 2.2153488 2.2795522 2.2282291 2.3809059 2.1739906 2.2176104 2.1579401 2.0948748 1.8721443 1.9939650 2.0425546 2.1770703 2.1176200 1.8251465 2.1167468 1.9134648 1.7554161 1.9101124 2.1107263 2.1790638 2.0049626 2.0400592 2.0338671 1.9390003 2.1835269 1.9935475 2.0427511 2.2019692 2.2067188 1.9368386 2.2623554 1.9347754 1.8766325 1.9653752 1.9505076 1.9352064 1.9124410 1.8423207 2.1804144 2.2302534 1.8693101 1.9846723 2.1063723 2.1082122 2.3739974 2.3556062 2.2612555 2.3886248 2.0265516 2.1974918 2.2741822 2.4194394 2.2140849 2.1780642 2.4735141 2.3352625 2.4029133 2.1024044 2.1476580 2.1133757 2.0609237 2.1495004 2.0667495 2.1149125 1.9841551 2.2836098 2.1565568 2.1282212 2.3640943 2.2900532 1.8512783 1.8154835 2.4304655 2.2163783 2.2828567 2.4935724 2.3868507 2.3322079 2.3156988 2.2550477 2.3179562 2.4337755 2.3802480 2.2966832 2.3020493 2.1760755 2.3622794 2.2404746 2.4487080 2.5602230 2.5639933 2.1307032 2.5193894 2.2569316 2.0469313 2.1826019 2.2999528 2.0099439 2.3726694 2.3091112 2.2742727 2.1601907 2.1940009 2.1830907 2.1793702 2.0912672 1.9719666 2.2550591 2.1260493 2.1319574 2.3909799 2.2075676 2.1782313 2.5242536 2.3006825 2.3204154 2.2928148 2.0665968 2.3508201 1.8155091 2.3201029 2.2599122 2.2417648 2.0491207 2.0470904 2.1870528 2.4793774 2.4197274 2.2962071 2.4438304 2.4690332 2.4104946 2.1877478 2.2757173 2.3010903 2.3757227 1.9949626 2.2596469 2.3115099 2.3673634 2.2297767 2.3080093 2.2882486 2.2036644 2.3493656 2.1108643 2.3492011 1.9246987 1.8247259 1.8506562 1.9162904 2.1801096 2.2119349 2.2395861 2.4044433 2.2909499 2.1796227 2.4090440 2.3042454 2.3942399 2.1056975 2.1275478 1.9309857 1.8905913 2.4335883 2.1770069 2.1484325 1.8247341 1.8477937 1.8990261 2.1775116 2.1078714 2.1789403 2.2729849 2.3628607 2.0785999 2.2200581 2.3041515 2.4240077 1.8879202 2.2128293 1.9012994 2.0675973 2.0429029 1.9954917 1.6347197 2.3049734 2.1621272 1.9160905 1.9846573 2.0857661 2.0905647 1.9146724 2.1930347 2.1876123 2.1137401 2.2694432 2.1115093 2.2090729 2.0612236 2.4269872 2.2012841 2.1350588 2.0804954 2.4929203 2.3845089 2.1358481 2.1914186 2.2962603 2.2288191 2.0961737 2.0902685 2.3394596 2.1558620 2.0948917 2.1396526 2.3098060 2.2679800 2.3336850 2.2554361 2.4918386 2.6197020 2.4569230 2.4668017 2.3378215 2.5657990 2.3840093 2.5525607 2.1686478 2.5060423 2.1807046 2.4576824 2.1670180 2.2761411 2.5141552 2.3732661 2.2421135 2.2418980 2.3025235 2.1905600 2.1660970 2.0511526 2.1616182 2.2170584 1.9955626 2.1486029 2.2901672 2.2060122 2.5579793 2.3865590 2.3645460 2.4438955 2.3729858 2.4882691 2.6319385 2.1912734 2.1065991 2.0813652 1.9986248 2.0949474 2.1825831 2.4061396 2.4666597 2.0561028 2.3240256 2.2090982 2.1658651 2.0721977 2.1960187 2.5873525 2.6248755 2.3776463 2.2267554 1.9105612 1.8971588 1.9337543 1.9780319 1.9809146 1.9717940 1.9280458 2.1413232 1.8984285 1.9227304 1.8824136 2.0761179 2.0751241 1.9079191 2.0840554 1.9218432 2.0539455 2.1363190 2.0303949 2.0322542 2.2948804 2.1034530 2.4137682 2.3793877 2.2961095 2.0419802 1.9669295 2.2418178 2.0073426 2.1938743 2.1823172 2.1160375 2.3277103 2.1744802 1.9831011 2.0859872 2.0057287 2.0971979 2.0227673 2.1474400 2.1595086 2.0932508 2.1486595 2.1780180 2.2112196 2.0818001 2.1724179 1.9603489 1.9150346 2.0331005 2.1991296 2.2519209 2.1851917 2.2431138 2.0642121 2.5895222 2.2406854 2.4155226 2.4361824 2.2845302 2.0636957 2.3087028 2.2896109 2.1550726 2.2391779 2.3245813 2.2702849 2.1938487 2.1537171 2.4410802 2.3615178 2.2404072 2.1855212 2.3283553 2.3671717 2.4230780 2.1835753 2.4438403 1.9797784 2.2053203 2.0964255 1.9361852 2.1183437 2.1618401 2.1636394 2.2645494 2.4561734 2.6010765 2.5118997 2.7435450 2.4570667 2.3217832 2.3535957 2.3677724 2.3977411 2.4270969 2.6231121 2.3403263 2.4199624 2.4818905 2.5728586 2.9105880 2.9262296 2.9671855 2.1237364 2.6190318 2.6131417 2.4644748 2.5633023 2.6672480 2.4964671 2.6241063 2.5460459 2.6066105 2.7046875 2.2630887 2.6766544 2.6752320 2.5955846 2.6300351 2.3169431 2.2195076 2.5095665 2.7418710 2.4485840 2.5101338 2.3239185 2.8005453 2.6699783 2.6441871 2.2444533 2.5215710 2.6415147 2.6154513 2.5067232 2.8475132 2.6454402 2.6271081 2.0088872 2.1662674 2.0884989 2.2389924 2.3467226 2.3086205 2.3980886 2.4521030 2.3956183 2.1007062 2.2420447 2.3566616 2.4695933 2.3133249 2.4545039 2.6874894 2.5876677 2.2801162 2.3108868 2.2666387 2.8432760 2.9085317 2.5265104 2.6419510 2.9244155 2.6862102 2.4712347 2.7663988 2.7819899 2.5858379 3.0375173 2.7332316 3.1524112 2.4749012 2.3046542 2.7826222 2.7377315 2.2385375 2.4434116 2.3866839 2.7347115 2.8637993 2.6071538 2.6107586 2.9239149 2.7843923 2.7702795 2.9539179 2.8494356 2.7209500 2.7887384 2.6824926 2.7301219 2.3714180 2.4653080 2.4868560 2.5534674 2.8896380 2.7276768 2.6462753 2.8210961 2.9604070 2.9891748 2.7677453 2.6076727 2.7575715 2.6253819 2.8409831 2.9028297 2.5505950 2.4920228 2.9741610 3.0525486 3.0207255 2.7320173 2.9622458 2.6570098 2.8504605 2.5629771 2.5721927 2.6689287 2.6656187 2.5483149 2.6519148 2.6740714 2.5433412 2.6328775 2.6614461 2.7572079 2.9467033 2.8484992 2.6954159 2.5677132 2.5776484 2.5416066 2.9024719 2.5036070 2.9595222 2.1683690 1.7724361 2.5788371 2.9014531 2.4717916 2.3532832 2.2764565 2.2787895 2.2473173 2.5769831 2.2130796 2.7328495 2.5068313 2.8334284 2.7306085 2.8222868 2.6708114 2.8279225 2.8891898 2.7599972 2.7559816 2.6289877 2.7370499 2.5783848 2.5657607 2.8226588 2.4266516 2.7106767 2.2272679 2.0214344 1.9458060 2.2118252 2.2354145 2.3724487 2.2382789 2.0722994 2.2330700 2.1512846 2.2236947 2.3437854 2.5661359 2.6833273 2.4000238 2.1606971 3.1390369 2.6771069 2.5328780 2.5291590 2.6057501 2.4515044 2.6120230 2.7730023 2.8460564 2.3968524 2.8732612 2.9599075 2.7195236 2.8760899 2.8878129 2.8380281 2.8127334 2.7872925 2.6171013 2.6538419 2.9220993 2.9089878 2.9545489 2.8490922 2.7343516 2.8247279 2.7405677 2.8448155 2.8379749 2.8212383 2.8968934 2.9638987 3.0064589 2.7483236 2.7441300 2.6123666 2.7745639 2.5679740 2.8779336 2.7034279 2.8746079 2.7818270 2.7483003 2.7442007 2.9164248 2.6375308 2.8014749 2.7881123 2.8986958 2.8827484 2.7073207 2.6385421 2.8008671 2.7676412 2.7347839 2.7317794 2.8510699 2.6278244 2.7872013 2.7596019 2.6663451 2.6122794 2.6915405 2.7918843 2.7142685 2.6058432 2.5017158 2.9595505 2.8507181 2.7700324 2.7638695 2.9297797 3.1256607 2.7058399 2.6863134 2.7528750 2.6729325 2.9585973 2.3339497 2.4509217 2.4032932 2.5762083 2.3545632 2.1828046 2.3662176 2.2698313 2.3623287 2.1599427 2.2821777 2.3779256 2.0275701 2.1742842 2.6674983 2.6176226 2.4932768 2.5887248 2.6601488 2.6045332 2.5085265 2.5341181 2.5833536 2.6820000 2.4936767 2.7923081 2.5701398 2.6091411 2.5877965 2.7035375 2.4882025 2.5619398 2.5755630 2.4044395 2.4108814 2.3615493 2.5954726 2.5523492 2.7715273 2.7674968 2.4941772 2.6022122 2.2679669 2.5277958 2.4241907 2.2694438 2.2374789 2.2774979 2.6315115 2.6664121 2.5416899 2.5923913 2.5729114 2.7929625 2.6607259 2.6072889 2.5904122 2.5848877 2.7003058 2.7884796 2.4319220 2.3468344 2.4309825 2.5350310 2.5165453 2.3851278 2.7445824 2.2498554 2.3720902 2.4266962 2.1979557 2.3121689 2.5812964 2.4217450 2.3530344 2.3524255 2.5472298 2.3405297 2.6883766 2.6416698 2.5908637 2.4319119 2.3831904 2.3534045 2.3766915 2.5094263 2.7212142 2.3455792 2.4040744 2.5821672 2.6749318 2.5312305 2.5609606 2.5786752 2.5629235 2.4722995 2.5192421 2.4592042 2.3947758 2.4672416 2.4186805 2.4737998 2.4233210 2.5397329 2.3263568 2.3303960 2.5508284 2.6287641 2.4318014 2.2488457 2.5464623 2.5018815 2.3595322 2.4335974 2.6149198 2.3191278 2.4596287 2.2814021 2.3374601 2.1894821 2.1941024 2.2372632 2.2198105 2.3880293 2.4595268 2.4117405 2.4657691 2.6054966 2.7662618 2.9397975 2.7346585 2.5235080 3.1882411 2.8976396 2.6762666 2.4363677 2.5510359 2.6312229 2.7941246 2.7717272 2.5577277 2.4396107 2.7162260 2.4659044 2.4563035 2.4935258 2.5989489 2.5099652 2.3708463 2.7428186 2.6482558 2.6756409 2.4962561 2.6333771 2.5121011 2.9054082 2.9241547 2.5069055 2.0708192 2.2590441 2.4926939 2.2787967 2.3481124 2.3142325 2.1788009 2.4594964 2.4588886 2.3022790 2.5012304 2.4264437 2.6648541 2.4559209 2.6623327 2.5294964 2.4944387 2.5678822 2.7849125 2.6183314 2.3776994 2.3319668 2.2673700 2.2470284 2.4344911 2.3821320 2.5967136 2.3232514 2.3394707 2.2615534 2.2272927 2.2864732 2.3420605 2.2003950 2.3861255 2.1801270 2.3313589 2.3166840 2.3977909 2.4851759 2.2257063 2.3745085 2.2290259 2.5519222 2.5303133 2.1362766 2.2680439 2.3858788 2.3946785 2.3365042 2.4479714 2.2232962 2.4317225 2.5753559 2.5380725 2.3807830 2.6133863 2.5328291 2.3619078 2.5265681 2.5822301 2.5942329 2.6438953 2.5525159 2.3765854 2.4427388 2.3934527 2.5341029 2.1881521 2.5697509 2.5213278 2.1753381 2.6580906 2.5332002 
assembly_BlackSea12|NODE_7203_length_29629_cov_7.186008_20|protein       2.2114231 2.1372602 2.1338943 2.2797559 2.1869455 2.0956812 1.8852627 2.0416140 2.1560048 2.2017678 2.3847508 1.9809772 2.0138439 2.0637832 2.0128847 1.9392520 2.2274334 2.2342753 1.9579631 2.0691279 1.9954268 2.2465425 2.4974526 2.2563989 2.1927668 2.1158076 2.2686189 2.2362553 2.2271102 2.1113573 2.5671983 2.3949102 2.3750090 2.4814814 2.1067247 2.3428619 2.5130413 2.4420757 2.6379360 2.8142781 2.4756691 2.6996969 2.1791321 2.2412049 2.2848543 2.2788131 2.2590150 2.1881916 2.3669409 2.3552400 1.8782855 2.0580033 2.0158705 1.8406708 1.9830684 2.0088666 2.2614348 2.1792341 2.1018504 2.1260355 2.6918881 2.4945717 2.3636782 1.9092486 2.0287911 2.0305573 2.0308089 1.9533066 2.0067832 1.9719248 1.9068785 2.0997257 2.3160731 2.6123221 2.3870261 2.6314130 2.1416402 2.0584609 2.1573674 2.1226418 2.1870585 2.4139695 2.1404744 2.1696656 2.2183914 2.3075749 2.1628620 2.3148426 2.0616425 2.2516076 2.3527485 2.2784975 2.2017035 2.1537131 2.1373762 2.0867643 2.0691182 2.4283566 2.0462502 2.3343786 2.2440873 2.3219378 2.1744936 2.1788316 2.2141573 2.4666478 2.4235809 2.3427181 2.4346746 2.3605423 2.1869871 2.1209586 2.1751581 1.9865431 2.1742430 2.3411413 2.4621357 2.1135768 2.6256395 2.6162693 2.9245733 2.4684796 2.1293949 2.3480405 2.2831495 2.3167538 2.3571222 2.4941749 2.2203373 2.3643580 2.2244365 2.3233693 2.4735746 2.4808909 2.4067438 2.4914533 2.6301887 2.2636775 2.4374790 2.3190134 2.4119231 2.4463974 2.5516184 2.1774974 2.3267387 2.1476295 2.3080589 2.4164665 2.1326474 2.3015498 2.4759348 2.0585489 2.4931294 1.9924093 2.3110793 2.2854144 2.3490807 2.5805644 2.3789768 2.4999829 2.1865326 2.5753389 2.4992742 2.2596593 2.3297919 2.2975133 2.2417864 2.0443033 2.4051066 2.5184384 2.6870544 2.2488105 2.1776338 2.1982692 2.2326436 2.0685660 2.0529603 1.9507984 1.9991438 2.2602597 2.2872636 2.3137145 2.2658150 2.2771755 2.2809557 2.2476782 2.5022660 2.5145429 2.0774054 2.0291632 1.9170066 1.9153417 1.9649272 2.0753833 2.0682088 2.0189477 1.9125882 1.9943138 1.9947408 2.1051125 2.0197672 1.9984048 1.9594266 1.9941005 1.8074560 1.9817658 1.9294668 1.9792581 2.0295807 1.9845058 2.0447333 2.0258565 2.0787116 2.0532441 1.9578609 2.0296161 2.0162471 1.8574955 2.1029772 1.9880104 2.1543386 2.0487983 2.0143608 1.7539814 2.0247140 2.2648155 1.7013133 1.5890447 1.4693816 1.5296787 1.5489474 1.5767841 1.5608156 1.6253266 1.5368531 1.5147422 1.5965857 1.8056397 1.5094588 1.4851024 1.5965435 1.6374835 1.6112759 1.5374668 1.5527398 1.4430491 1.3876061 1.3679674 1.3905770 1.4346018 1.3444277 1.4589156 1.4828317 1.4871248 1.3565296 1.3975448 1.5057545 1.5334864 1.5343791 1.4405246 1.3941523 1.4827442 1.4423772 1.6248009 1.3043205 1.4587077 1.5239132 1.5800900 1.4823498 1.5484949 1.6114632 1.2966248 1.6454020 1.6504705 1.5381996 1.7046252 1.6495181 1.5622046 1.5104696 1.5241356 1.6827958 1.5278300 1.5787472 1.7748839 1.5940292 1.6860304 1.6478327 1.7592778 1.6831979 1.6598668 1.7569737 1.7834560 1.7012118 1.6244684 1.6718007 1.6341781 1.4930124 1.7150692 1.6163771 1.5158928 1.5432066 1.5459550 1.4532354 1.5866925 1.5947055 1.6030842 1.5694705 1.5045149 1.5499994 1.5349359 1.5844058 1.5093429 1.3935738 1.5344942 1.4877782 1.4786260 1.6601006 1.9075945 1.6768858 1.7174748 1.7257674 1.7541884 1.6649132 1.7409198 1.7537507 1.3127822 1.3628249 1.3698264 1.5023910 1.5141024 1.4800012 1.3224469 1.3791154 1.4808032 1.5100111 1.5553568 1.4829788 1.5433217 1.4861485 1.6021326 1.5388712 1.3568987 1.5825938 1.6472049 1.6009085 1.6093190 1.6395468 1.4926193 1.5980290 1.6489996 1.2769591 1.5507291 1.4742014 1.6016977 1.4596041 1.5485318 1.7260404 1.5670448 1.9220653 1.6030755 1.6621720 1.7777979 1.8117648 1.8103317 1.7050288 1.5410221 2.6137787 2.4899534 2.3641183 2.4403983 2.5577608 2.6080342 3.0776893 2.8420511 2.7908445 2.9198581 2.7367822 2.4798328 2.9632229 2.9395412 2.7451562 1.6063576 2.0121221 1.9799247 2.0383422 1.8768446 1.8666733 1.9772674 2.5387416 1.6372615 1.7529556 1.6924711 1.7922918 1.9526055 2.0847459 2.0569175 2.0607402 2.3432936 1.9932639 1.9725818 2.0944805 1.9621270 1.9375007 1.9773817 2.1639714 1.7460978 1.9985017 1.8234333 1.8568978 2.1927085 1.8710120 1.8811219 2.0005229 2.0298402 2.0369370 1.9084476 2.2032250 2.0529849 2.1464790 2.1739371 2.0029165 2.1233871 1.9830454 2.0089482 1.9794009 2.0557374 2.0363336 2.1640455 2.2326361 2.1128123 1.9069180 1.7886029 2.0583092 1.7222503 1.9361634 2.0435146 2.1582046 2.0629597 1.9367482 2.1211888 1.8738679 1.8615294 1.8165788 1.8057966 1.9455341 1.9771816 1.8257775 1.7549185 1.8153235 1.7950422 1.9040713 2.0290597 2.1306545 1.6574157 1.4837711 1.8603524 1.8851012 1.7499078 1.8173425 1.8258055 1.6255504 2.0016037 1.9408579 2.1045326 1.9773782 1.8924383 1.9413809 1.7378946 2.0321534 2.0233915 1.5951132 1.7866996 1.9672477 1.7882753 1.7915154 1.8477161 1.8749902 1.7363019 1.8731400 1.9047690 1.8351565 2.1421697 1.8997086 1.9398999 1.9532035 1.8471866 1.8361763 1.8377395 1.6288065 1.9190041 1.8480362 1.8151015 1.9674376 2.0786446 2.0043872 1.8759651 1.7783280 1.9080456 1.9526468 1.9214461 1.7538033 1.6789902 1.7990857 1.9001558 2.0033620 2.0022292 2.0127705 1.9869028 1.6979932 1.5211828 1.8841850 2.1487319 1.9902257 1.9610911 1.9668166 1.7366788 1.8460965 1.7411199 1.8068184 1.8197395 1.8818651 1.7078711 2.0025307 1.6630367 1.6096373 1.7175993 1.9437943 1.9039484 1.8863631 1.8421239 1.7764536 1.8593162 1.8772614 2.0369074 1.5829599 1.8932919 1.5349893 1.8661377 1.9718453 2.0558005 1.9837987 2.0790163 1.9949838 2.0426533 1.9522649 1.7626078 2.0458379 2.1164987 2.2362708 2.1244546 1.8836971 1.9600346 2.1688709 1.9775138 2.1503912 1.1569388 1.9282527 2.0513153 2.1592047 2.2605860 2.0965263 2.0646239 1.9398135 1.8494035 1.7905170 1.4427161 1.7091289 1.9309161 2.1744140 1.7114932 1.9568348 1.8033483 1.7377273 1.9054236 1.9050440 2.0911472 2.1009276 2.0427887 2.2043651 2.1421854 2.1566957 1.8785040 2.0875895 1.8309359 2.3300851 2.2775503 2.1188880 2.1315899 1.9391133 1.8379019 1.8400902 2.0935946 2.1850797 2.1422509 2.0813740 2.1433340 2.2659769 2.0782966 1.9936921 2.1114928 2.1168532 2.1132208 2.2530946 1.8927742 1.8187518 2.0253962 2.2469620 2.1921539 2.3730022 2.3101429 2.1948377 2.2846056 2.3748677 2.2689878 2.2130581 2.3025725 2.1444498 2.1836232 2.1899211 2.3276657 2.1859664 2.0328436 2.0921367 2.1908417 2.0771016 1.8043728 2.1740600 1.9844501 2.0372755 2.0728818 2.0463971 2.2878064 1.9880500 1.9766310 2.2191633 2.4341551 1.9738243 2.2110414 2.2666842 2.1859980 2.1201967 2.2534598 2.2335605 1.9528686 2.1673806 2.3174684 1.9031873 2.0216990 2.1473043 2.0089441 2.0451761 2.1340591 2.0937783 2.1826566 2.4856775 2.1456960 2.3719439 2.0431025 2.2144419 2.1420353 2.0306113 2.1228296 2.0079372 2.3317027 1.9528598 2.1023050 2.2275830 2.0348066 2.4020202 2.1120704 2.3390087 2.3615918 2.3128226 2.0573593 2.2921400 2.2959287 2.5370524 2.3252006 2.5179505 2.4849900 2.2874190 2.6075844 2.5641931 2.4876323 2.3432336 2.4079493 2.4698277 2.4281715 2.4796627 2.2663692 2.4347192 2.4634059 2.2738337 1.9713070 2.2269875 2.4775953 2.3810626 2.5590925 2.4337430 2.1861913 2.2059942 2.4740111 2.5166428 2.5835816 2.4016525 2.4401035 2.3822412 2.4530449 2.4390882 2.3411814 2.2412142 2.1019470 2.1679455 2.2580032 2.5481640 2.2966793 2.3284042 2.2785578 2.3062678 2.2385974 2.2078109 2.3219617 2.2659787 2.0449021 2.9769358 2.1839246 2.2152217 2.2175112 1.8707829 1.8888893 2.3022395 2.3474293 2.1488065 2.1410856 2.2510387 1.8828112 2.2399451 2.0348989 2.3237562 2.2089292 2.4786136 2.1310099 2.1972201 2.1163557 1.7995495 2.1286464 2.0633803 2.2026198 2.4627848 1.6873725 1.8197980 1.8975474 2.0808399 2.1483041 2.1890527 2.2039854 2.0293083 1.9957280 2.0475191 2.1662249 2.0839423 2.1555334 2.0123989 2.1109004 2.2928887 1.8008115 2.1941069 1.9948905 2.0967773 2.1969573 1.9639482 1.9913102 2.1411192 2.5772926 2.1847533 2.3835418 2.0729165 2.1859303 1.8746227 2.1005817 2.0422496 1.9515397 2.2093781 2.3048898 2.1598129 2.0139964 2.4223973 2.3000793 2.3027425 2.1513582 2.2357044 2.4349215 2.0738450 2.0882071 2.1497378 2.2684459 2.2236254 2.3318417 2.3564116 2.4417342 2.5935540 2.4263003 2.2616531 2.3140099 2.4079643 2.2720466 2.2271473 2.2003399 2.2199422 2.0427106 2.1615404 2.2257218 2.3372226 2.3304531 2.5466030 2.6530244 2.6037481 2.5292889 2.3886171 2.5635768 2.2380531 2.1470863 2.7073790 2.6300577 2.3562791 2.9676419 2.2062425 2.3285396 2.3065871 2.0373253 2.1146666 1.9299228 1.5773068 1.5866900 1.7659355 1.7066885 1.7618097 1.6365220 1.5847426 1.5534850 1.5464573 1.4392745 1.4596782 1.4654352 1.4563327 1.5396543 1.5428083 1.5517143 1.5593079 1.5800440 1.6241461 1.5967179 1.6711829 1.3542012 1.3914925 1.3003262 1.3650767 1.3274724 1.3320823 1.3430168 1.3606054 1.3660767 1.3584550 1.3971890 1.1974520 1.2339597 1.2429336 1.2608322 1.3973044 1.4361135 1.3352659 1.3524779 1.2941073 1.3169963 1.2995526 1.3933759 1.3537992 1.3616915 1.4957023 1.5444556 1.4602986 1.2590489 1.4731304 1.4112998 1.2276381 1.2107158 1.2190526 1.1014473 1.1864059 1.1559680 1.3739388 1.2243195 1.2311437 1.2250597 1.2599072 1.2026841 1.2343265 1.2757164 1.1483274 1.2545970 1.3515256 1.3867303 1.2963450 1.2971232 1.3049678 1.1972499 1.2386396 1.1579587 1.1912002 1.3399749 1.3068390 1.4115748 1.4265145 1.1275906 1.2833069 1.1647038 1.1668129 1.1463713 1.3460464 1.3286337 1.2696583 1.1996361 1.0214769 0.9996698 1.0145914 1.0828235 1.3761698 1.4480880 1.5678843 1.5195998 1.6340304 1.5225726 1.5462640 1.4160353 1.3851130 1.5075904 1.3490595 1.3129009 1.3186187 0.7385977 0.7376680 0.6960525 0.6582745 0.7316307 0.8069795 0.6481427 0.5969057 0.6788420 0.6314308 0.6792354 0.6558182 0.6581846 0.6729165 0.6803892 0.6559134 0.6791977 0.7283917 0.6593572 0.6719704 0.6293277 0.7142539 0.5671652 0.6667854 0.6334419 0.6803870 0.6331206 0.6485414 0.6567147 0.7809277 0.7693432 0.7181296 0.7135563 0.6642827 0.7035187 0.7216156 0.7336850 0.8111997 0.7051383 0.7439197 0.7542328 0.7150059 0.7275609 0.7153157 0.7010531 0.7845520 0.7014689 0.7133392 0.6864486 0.7435723 0.7168720 0.7431179 0.6556661 0.6285199 0.6549850 0.7005901 0.6677159 0.7278012 0.6492003 0.7127185 0.6684698 0.6413451 0.5889865 0.6493067 0.6019003 0.6171346 0.6688458 0.6264278 0.5847199 0.6283744 0.6436090 0.6221605 0.6367827 0.6203775 0.6268272 0.6838878 0.5737557 0.7022190 0.6862667 0.6748239 0.7088773 0.7136917 0.6877600 0.7155955 0.7493796 0.6751444 0.6628292 0.7124727 0.7361839 0.6002366 0.5339979 0.5935101 0.6458604 0.6543061 0.6118021 0.5906437 0.5833889 0.5691229 0.5682241 0.5608320 0.5914228 0.5949201 0.5948233 0.6260791 0.5648259 0.6463349 0.5576763 0.5178568 0.7721658 0.5817601 0.6788529 0.6043201 0.5549726 0.5009829 0.5526761 0.5025270 0.6402409 0.5711718 0.6107987 0.5956823 0.5804328 0.5666021 0.5430488 0.5126708 0.5387973 0.6214552 0.5460057 0.5922055 0.5353034 0.5392011 0.5634376 0.5291791 0.6074861 0.5079546 0.5087416 0.5510909 0.5544870 0.5156826 0.4952778 0.5154213 0.6093791 0.6197668 0.5703594 0.5603068 0.6082623 0.5070474 0.5009876 0.5501262 0.6077150 0.5615576 0.5194326 0.5113995 0.4972269 0.4671980 0.4806351 0.4235928 0.5393459 0.5661703 0.5542271 0.4851448 0.4452426 0.4723963 0.5093002 0.4679957 0.5364908 0.5094199 0.4950519 0.4853545 0.4803201 0.4356157 0.4915804 0.4612692 0.4909720 0.4970882 0.4735495 0.5361625 0.5053226 0.4739799 0.4330345 0.4707171 0.4913936 0.5190242 0.5369234 0.5068689 0.4303032 0.5091833 0.4977800 0.5118071 0.5202138 0.5998191 0.6424717 0.6679051 0.5847503 0.6143661 0.6874266 0.5124867 0.5371491 0.4905265 0.5438082 0.5321253 0.4875192 0.4050710 0.3638023 0.5107511 0.4916973 0.5449076 0.4850125 0.4842708 0.5059223 0.4982831 0.4956920 0.4540014 0.5143359 0.5104001 0.4869403 0.5331478 0.4981108 0.5971634 0.5719159 0.5100855 0.5564542 0.4738860 0.5511351 0.5770652 0.4982385 0.5791323 0.5531137 0.5910173 0.5466338 0.5194525 0.5415381 0.5896755 0.6013669 0.5756934 0.5098499 0.5297338 0.5536673 0.5093400 0.5607599 0.5634736 0.6548578 0.5955310 0.6071560 0.5287143 0.6529583 0.5036414 0.5418061 0.5372914 0.5828958 0.6420590 0.6403665 0.6067202 0.6139548 0.5863026 0.5720486 0.5865051 0.5725804 0.5372663 0.6074378 0.5460766 0.4759045 0.6093970 0.5651986 0.4416150 0.4972626 0.5213842 0.5837929 0.5698122 0.5244874 0.4676912 0.5356712 0.5350598 0.4774887 0.5559413 0.4786601 0.5865914 0.6054888 0.5965494 0.5621360 0.5493332 0.6350099 0.5520097 0.4254032 0.2444135 0.2720981 0.2501744 0.2666406 0.2651936 0.2910825 0.3051028 0.2511974 0.3145523 0.2958843 0.3277538 0.3310767 0.3097933 0.2696929 0.2963508 0.2452640 0.0000000 0.2371979 0.2527949 0.2799582 0.2740911 0.2494579 0.2607914 0.3672883 0.3238338 0.3428743 0.3550821 0.5640032 0.5733403 0.6099632 0.6654097 0.6248113 0.5684421 0.6316851 0.5008553 0.5850402 0.5824444 0.4884804 0.6272720 0.6046908 0.6469354 0.5117505 0.6355414 0.7043259 0.6535945 0.6239384 0.6389842 0.5784733 0.7207902 0.5482619 0.6051671 0.6464667 0.6561649 0.6860946 0.6264783 0.6417134 0.6530568 0.6598429 0.5870937 0.5928810 0.6022443 0.5371910 0.6180028 0.6950391 0.6782544 0.7303148 0.9901592 0.6619446 0.7250120 0.6137090 0.7086979 0.6299931 0.6396601 0.6360880 0.6156639 0.6260015 0.6419936 0.6614660 0.6161115 0.7745562 0.5588079 0.7048616 0.7420309 0.6874211 0.7853199 0.6831560 0.6981102 0.6950063 0.6799771 0.5732706 0.5924462 0.7005000 0.6492673 0.7029625 0.6703224 0.6635499 0.6482334 0.6232296 0.6196947 0.5195517 0.6620575 0.6708692 0.6351525 0.6887072 0.7239715 0.6287649 0.6693155 0.6640197 0.7238889 0.6526431 0.7886179 0.7502375 0.7346056 0.7516799 0.7142370 0.7412275 0.7528186 0.7136250 0.7057903 0.8226972 0.7568279 0.7968464 0.6792357 0.8202468 0.7954477 0.6344003 0.7319409 0.7939636 0.8117212 0.7501826 0.8540151 0.8175558 0.7919071 0.8961024 0.6972762 0.7018871 0.6552612 0.6503102 0.6928309 0.6508831 0.6467322 0.6806936 0.7601652 0.6507095 0.6924937 0.6507906 0.7669812 0.7324817 0.7133910 0.6849036 0.7836425 0.7940501 0.7798002 0.7513707 0.7225900 0.6734188 0.7089960 0.7144456 0.7177525 0.7162344 0.6992869 0.6547135 0.5679792 0.6352494 0.5355603 0.6540072 0.6975325 0.6530729 0.5751549 0.5675250 0.6764849 0.6209052 0.6169535 0.6479407 0.6024042 0.5978381 0.6819531 0.6336065 0.6268346 0.6149494 0.6569680 0.6461962 0.6922938 0.6834999 0.6993685 0.7092607 0.6808216 0.6011343 0.6399435 0.6259764 0.7207258 0.6451346 0.6440297 0.6340322 0.6643701 0.6820472 0.7140317 0.5934072 0.6506847 0.6481556 0.6421413 0.6607003 0.6406836 0.6261681 0.6810317 0.6732323 0.6716200 0.6806298 0.6904496 0.6421476 0.6240658 0.6535647 0.6413955 0.6967442 0.7539013 0.7162004 0.7371987 0.6960756 0.6413551 0.6476607 0.6767755 0.7343297 0.7768198 0.7645667 0.7090114 0.7050304 0.7452057 0.8704649 0.7889030 0.7537359 0.6916695 0.6737887 0.6426479 0.6521492 0.7321444 0.7523584 0.6464832 0.6738330 0.7342716 0.7701549 0.7721898 0.8149196 0.7215767 0.7975025 0.7846425 0.8161708 0.8152773 0.8100511 0.8348604 0.8057481 0.7820110 0.7836145 0.8520502 0.7467905 0.8429464 0.8948022 0.8575434 0.8825129 0.8172846 0.5929509 0.6610330 0.7066592 0.5815210 0.8146178 0.7503945 0.9285890 0.8612586 0.8946638 0.8341827 0.7197493 0.8326183 0.7762364 0.8462516 0.7997940 0.6781481 0.6536635 0.5667385 0.6123645 0.7447451 0.6006817 0.6507138 0.7197096 0.6767142 0.7006453 0.6950039 0.8318091 0.8217086 0.8944764 0.8198705 0.7312854 0.6957319 0.7822941 0.7806210 0.8083718 0.8224769 0.8160622 0.7783272 0.8247025 0.8352589 0.9819160 0.8275182 0.7675901 0.7572010 0.9272096 0.9272669 0.7794979 0.9009445 0.8556382 0.8554896 0.7752941 0.7864744 0.7693612 0.8246352 0.8529097 0.8774922 0.8802667 0.8621076 0.9253819 0.6776721 0.9748935 0.9655846 0.9400067 0.9808779 0.9463137 0.9852055 0.9939724 0.9371666 0.9530781 1.0501973 0.9963623 1.0078689 0.9424571 0.9926014 0.9599293 0.9147921 0.9941180 0.9761234 0.9377841 0.9635946 0.9125481 0.9038358 0.9872668 1.0256550 0.9778869 0.9947249 0.9461014 0.8788805 0.9612429 0.9110843 0.9730815 0.8427254 0.8842986 0.8426553 0.8771948 0.9781551 1.0085557 1.0341502 0.9127066 1.0025421 1.1078514 1.1889777 1.1588557 0.9038457 1.9447476 1.8340002 2.1135509 2.1349880 2.1003330 1.9696458 1.9965097 2.1097455 2.1732349 2.0341839 1.9227791 1.9073395 1.8810424 2.0898941 1.9531994 2.0918452 2.0136632 2.1163025 2.2094154 1.9404957 2.1179246 2.0120956 2.0140049 2.0359779 1.7811652 1.8375099 2.0399228 2.0258510 1.6284008 1.6874929 2.0888987 2.0536328 2.4846126 2.3676397 1.7862329 1.8667532 1.8557640 1.7961207 1.7933643 2.4198682 2.5729418 2.4939000 2.5306995 2.5331473 2.4353162 2.4525514 2.5749052 2.2742945 2.4808087 2.2769226 2.3073258 2.3778798 2.1506765 2.7239856 2.6604402 2.7878185 2.7985231 2.1543699 2.0464129 1.9609428 2.1008630 2.0259675 2.1673509 2.0856900 2.1531097 2.0644953 2.0395717 2.1830187 2.5179995 2.3223805 2.5926496 2.6276656 2.2948024 2.2893164 2.2996249 2.3736379 2.4179259 2.3760209 1.9300654 1.9734015 2.0448630 1.9179504 2.1822740 2.2951470 2.1437221 2.2102956 2.0556784 2.0789261 1.8841391 1.7921073 1.9230235 1.9443756 2.0623884 1.7625481 2.0180610 2.0885587 1.9764549 2.0626516 2.0073446 2.0771505 1.9021685 2.1653407 1.9850231 1.9951074 1.8922668 1.9358758 1.9054141 2.0292979 2.0700335 2.0345869 1.7693963 1.8557147 1.9924243 1.9350633 1.7020595 1.9007921 1.6102029 1.8968274 2.1801642 2.3165911 2.1864858 2.3566100 2.2788598 2.3016079 2.0279185 2.2624135 2.1139581 1.9951149 2.0942858 2.1345654 2.0336379 2.0316269 2.0712672 1.8361731 2.2245008 2.2844541 2.4387205 2.2051095 2.0777855 2.3750702 1.9202822 2.1972665 2.1200198 2.1395271 2.0796450 2.0192256 2.0009431 1.9982291 1.9609444 2.0933248 1.9158555 1.8174075 2.1438700 2.2284096 2.3026963 2.0298421 2.5804413 2.0677908 2.2034667 2.1252625 2.0618143 2.3052135 2.2511939 2.1505062 2.2081542 2.0704026 2.1785400 2.1206213 2.1295248 2.0742681 2.2187695 2.0913824 2.0239456 2.1066105 2.1238512 1.9817704 2.0565987 2.0193657 2.1102885 2.1001786 2.0710491 2.2052592 2.0812744 2.1792557 2.0263846 2.0516170 1.9316551 2.1784198 2.0795833 2.3251735 2.1057733 2.0634638 2.0142438 2.1161332 2.0991060 2.1721305 2.0634162 2.0599984 2.0072848 2.1871216 2.1055138 2.1244788 2.4598979 2.4223150 2.3963151 2.5444518 2.5046918 2.3806563 2.5825269 2.2094705 2.3386144 2.4478301 2.5488284 2.4677902 2.4159920 2.5358441 2.4130339 2.3492672 2.5712959 2.6745237 2.5106645 2.6221967 2.5656799 2.5153408 2.1680857 2.2368512 1.9114982 1.9597085 2.0859400 2.0485520 2.0810826 1.8978490 2.1274778 1.9860649 1.7666840 1.7788426 2.0771721 2.2029489 2.0685005 2.0499331 2.1512834 2.1409111 2.0944189 1.9100493 1.9562558 2.2187140 2.0976226 1.9367698 2.1465777 1.9313819 1.7228418 2.0365480 1.9692611 1.9315191 1.9060445 1.8784642 2.0316818 2.2008674 1.8635392 2.0769613 2.0786510 2.1163564 2.6569086 2.5672691 2.4825574 2.4512712 2.0781660 2.3039240 2.2221811 2.5932466 2.3675652 2.1901717 2.6373301 2.4744782 2.5530160 2.1464364 2.2225335 2.1864331 2.0671691 2.2072947 2.0696030 2.2519036 2.0824292 2.3189236 2.1327258 2.1872903 2.3439625 2.3321961 2.1772969 1.8871728 2.3291526 2.0962457 2.1589909 2.5606510 2.5198151 2.4694744 2.3413970 2.5173477 2.4527986 2.5292208 2.4330508 2.3767729 2.4310372 2.4175308 2.3352979 2.1784590 2.4541441 2.5737729 2.7578197 2.2234065 2.4726228 2.3337594 2.1537292 2.0898316 2.3500437 2.2286909 2.3471301 2.3411818 2.3465066 2.2855656 2.3476269 2.3008007 2.3476369 2.2297310 2.0798532 2.3094600 2.2174517 2.2129702 2.4208843 2.1837213 2.1970437 2.4990015 2.3181228 2.3079728 2.2988264 2.0453571 2.3015838 1.8511991 2.3828285 2.1246661 2.1506453 2.0158918 1.8676881 2.0628431 2.4739558 2.4521531 2.5115599 2.4690365 2.4240738 2.3832227 2.2331445 2.2991434 2.5093511 2.4274354 2.0363961 2.2280596 2.4517880 2.4749514 2.2840169 2.3093930 2.2733423 2.0820404 2.3367055 2.1405644 2.3236994 2.0494908 2.0156784 2.0107008 2.1227543 1.9977396 2.2364467 2.1022526 2.2246855 2.2449355 1.9676286 2.2951095 2.2622009 2.4424008 2.1440354 2.0209817 1.9081149 1.8549557 2.3100144 2.0536609 2.1791844 1.9250872 1.9156435 1.8863321 2.3069844 2.2692616 2.3319537 2.3341624 2.2696371 2.2140960 2.2393922 2.3467960 2.5025784 1.9239090 2.3321043 2.1030760 2.1005971 2.0655807 2.0431358 1.7834272 2.2448794 1.9954055 1.9459362 1.9216248 2.0883105 2.2041722 1.9937926 2.1478088 2.0764411 2.3222095 2.1104215 2.1584928 2.1211989 2.0225095 2.5148766 2.3655424 2.1939587 2.1689629 2.5252376 2.4577723 2.0632211 2.4115671 2.4379097 2.3224295 2.1371010 2.0771808 2.2551689 2.2554955 2.1383608 2.3328433 2.2775474 2.3380531 2.3403682 2.3428904 2.5733785 2.6029090 2.5135486 2.4366360 2.3647233 2.5138306 2.4293858 2.5849664 2.0989434 2.5070078 2.3138513 2.3661647 2.2182455 2.4652338 2.4131775 2.4027811 2.3414065 2.3666694 2.3652459 2.2538508 2.1955211 2.1533639 2.1065352 2.1140189 2.0440345 2.1370578 2.2360097 2.2011920 2.5406545 2.3739678 2.2406430 2.2885493 2.1987767 2.3237310 2.5207578 1.9949217 2.2046968 2.2245760 2.1208381 2.1893579 2.3024336 2.4410929 2.4995625 1.9898557 2.3598923 2.0900250 2.2177696 2.2006932 2.2088976 2.4963275 2.6080615 2.2436373 2.2042108 1.8912080 1.8467552 2.0427511 1.9984208 1.9952763 2.0774485 1.9291863 2.1166663 2.0479318 2.0604049 2.0673348 2.2059270 2.0056536 1.9370232 2.0745340 1.8986663 2.0021502 2.1133946 1.9975464 2.0805501 2.3984532 2.1850696 2.4048092 2.3988007 2.3333520 2.0813999 2.0517222 2.2767898 2.0413035 2.2936467 2.2001508 2.0794183 2.3501535 2.1636419 2.0866965 2.1653250 2.0034082 2.0250896 1.9821160 2.1770051 2.1312824 2.1072588 2.1836791 2.1214398 2.1461064 2.0033065 2.1061225 1.9884980 1.9720944 2.1524257 2.2099786 2.3114521 2.2704589 2.2907065 2.0180350 2.4140558 2.3038913 2.6257881 2.5344425 2.4159946 2.0075102 2.1402489 2.2216399 1.9010414 2.0431239 2.0286129 2.0897943 2.0406203 2.1064252 2.2272512 2.3038565 2.2540164 2.2651510 2.3772554 2.4405357 2.3321786 2.3131793 2.1800708 2.0205263 2.0619322 2.0536149 1.8944580 2.1523932 2.2210596 2.1556248 2.2043058 2.5345313 2.5647740 2.5348069 2.6667778 2.5070961 2.2852449 2.4593494 2.4441737 2.4212885 2.4263407 2.5340951 2.5144384 2.5164521 2.6045347 2.6529417 2.8797782 2.9092757 2.8561786 2.2265162 2.6112967 2.5043015 2.3770341 2.5346448 2.6688183 2.5144183 2.5460453 2.5323345 2.5848921 2.6970361 2.4047028 2.7029448 2.6741313 2.6661608 2.7141875 2.4693870 2.4734239 2.5681890 2.5645078 2.5670557 2.5529596 2.3095923 2.7442801 2.5585714 2.4940695 2.3340932 2.4517744 2.5705657 2.8100234 2.5856360 2.9525160 2.8209138 2.6471291 1.8833438 1.9207422 1.9314342 2.1751884 2.3077081 2.2390181 2.3103268 2.3562671 2.4021784 2.2513622 2.0853957 2.2249206 2.3360256 2.2551203 2.2820649 2.3902515 2.3433517 2.1084712 2.0964727 2.2798803 2.9004979 2.9056906 2.7407735 2.8658138 2.7820738 2.5645036 2.4809864 2.7226611 2.8214227 2.5737571 3.0369208 2.6155576 3.2373495 2.4009598 2.2847617 2.6914063 2.6204172 2.2650950 2.3933086 2.3889909 2.6385269 2.8175584 2.5191974 2.5673070 3.0091999 2.9188513 2.8546745 3.0210033 2.8232682 2.7464320 2.7986017 2.6816595 2.7648122 2.5836750 2.5089688 2.5317072 2.5403973 3.1255490 2.6428932 2.4727303 2.7978261 3.0177199 3.2056538 2.6988807 2.5237781 2.7473369 2.4943980 2.6271480 2.7144630 2.6557572 2.6124088 2.7247803 2.8620516 2.8592582 2.4651010 2.7950607 2.6483428 2.7617933 2.5133822 2.6331618 2.7663447 2.7113969 2.5342565 2.6410820 2.7096093 2.4741300 2.7130331 2.8305408 2.6200649 2.7954657 2.8412382 2.4545391 2.4655943 2.5163727 2.3437312 2.8816306 2.2964632 2.9867369 2.0989800 1.7386589 2.5871046 2.8693993 2.4590428 2.2779187 2.2722791 2.3515973 2.3041866 2.5178931 2.3608198 2.7730933 2.4659170 2.7846919 2.7191056 2.6729863 2.5481094 2.8668953 2.9009335 2.7434955 2.7252089 2.5812049 2.8359025 2.6453956 2.7434690 3.2353724 2.4585334 2.6599109 2.3084372 2.2405722 1.9688924 2.1548628 2.1259720 2.4783154 2.3334855 2.2878987 2.2707379 1.9935434 2.4015338 2.4971349 2.4601550 2.6374361 2.4845267 2.2660379 3.0836088 2.6444102 2.4929696 2.4712812 2.3981800 2.4564348 2.6743457 2.6670520 2.6288602 2.3307755 2.7088354 2.6781091 2.7585124 2.8813593 2.8492218 2.7112542 2.7675016 2.7857687 2.6688057 2.5943759 2.7433310 2.7378726 2.8619473 2.7279010 2.6884179 2.7289532 2.6821798 2.6819072 2.8315312 2.7634394 2.7859070 2.7960883 2.8755954 2.7502366 2.7156352 2.6231483 2.7715204 2.5139811 2.8694160 2.5853768 2.6773226 2.5662856 2.7340765 2.6612669 2.7003672 2.4555326 2.6287479 2.7982113 2.8348733 2.8903863 2.7247707 2.5644715 2.7286076 2.7211340 2.7339106 2.8010252 2.8609212 2.6917328 2.6548520 2.8401889 2.6250527 2.5210416 2.6009892 2.6931869 2.7523765 2.5391645 2.4133471 2.8555617 2.8251407 2.7366776 2.7873578 2.8886369 3.1235201 2.6398063 2.7536667 2.5428724 2.6253909 3.0666554 2.3234288 2.4477177 2.5325149 2.6338291 2.5285709 2.3878101 2.4160484 2.4124303 2.4008615 2.4572342 2.5679350 2.3853882 2.2341315 2.3586612 2.8937756 2.8505681 2.7487251 2.7895307 2.8135674 2.7996057 2.6215415 2.6817188 2.7226186 2.7494374 2.6146613 2.7497234 2.6652412 2.9824167 2.8254181 2.7739190 2.4755690 2.7749098 2.8395313 2.5221513 2.6725905 2.5726674 2.6455743 2.5293417 2.7696232 2.7982985 2.5850312 2.7811977 2.3274472 2.3722435 2.3045302 2.1625122 2.1925330 2.1593150 2.5300039 2.6433793 2.4853123 2.7957355 2.7397690 2.8732653 2.7485117 2.5623038 2.7214716 2.7679128 2.6195129 2.6915026 2.5095224 2.4261740 2.5163607 2.5846228 2.5414906 2.3471000 2.6837330 2.3763994 2.5416252 2.4804121 2.2718785 2.3994348 2.6232472 2.4490385 2.3937548 2.2005914 2.5910772 2.3634507 2.7542594 2.5260511 2.4062773 2.4186383 2.4159774 2.4065524 2.4054126 2.4729185 2.5765224 2.2822982 2.2834781 2.6363650 2.5525316 2.4385484 2.4794525 2.4642300 2.5959974 2.4435195 2.5397956 2.4501074 2.3245462 2.5272944 2.5110717 2.5962152 2.4876027 2.5772049 2.5066223 2.4627489 2.5723344 2.5656935 2.4559321 2.3700539 2.7463638 2.4774923 2.2147655 2.3739460 2.6049605 2.4787839 2.4468185 2.4585071 2.3772180 2.3626690 2.3242410 2.4631475 2.4665960 2.3544641 2.6321502 2.3436132 2.5013380 2.7006147 2.8206451 3.0378732 2.6157401 2.5253849 3.0129608 2.9196193 2.6604738 2.5279417 2.5710959 2.6199682 2.7786969 3.0008181 2.6435945 2.7869964 2.8247590 2.6283332 2.5519186 2.6785759 2.6870650 2.6149592 2.4387091 2.7755872 2.7313612 2.7995509 2.4438472 2.6051159 2.5771493 2.9635102 2.8119019 2.6187808 2.0327699 2.3026347 2.4961836 2.3556460 2.4053741 2.2437342 2.2123248 2.4795075 2.4722163 2.4561692 2.5156462 2.5314624 2.6726470 2.4936035 2.6435402 2.5082689 2.4490669 2.5212627 2.6912637 2.7655018 2.6209579 2.5516743 2.5159921 2.4513336 2.5631541 2.6401482 2.5961077 2.4742890 2.5106405 2.3666042 2.3822768 2.3300736 2.5635667 2.5259053 2.6474781 2.5118301 2.5342842 2.5166833 2.6148504 2.7307274 2.6131748 2.6594756 2.5225937 2.6553246 2.7477665 2.2151543 2.4508207 2.6201359 2.4082317 2.6545183 2.5445386 2.5143377 2.5458319 2.6805060 2.8085574 2.5233926 2.8084933 2.7124846 2.4116204 2.6785380 2.8388700 2.5717085 2.6466970 3.0322335 2.3302707 2.4869361 2.3120785 2.5081893 2.3207305 2.4875808 2.5094558 2.4634065 2.6459824 2.3937427 
assembly_BlackSea14|NODE_137750_length_3852_cov_6.265473_4|protein       2.2807063 2.0206491 1.9910049 2.3107338 2.2368681 2.1190563 1.9681012 2.0600285 2.1349551 2.3070619 2.3746643 2.1106899 1.9282869 1.9770447 1.7972246 2.0078124 2.2113012 2.2898621 1.9449696 2.0589083 1.8962232 2.2786706 2.4664365 2.3719783 2.2695456 2.0489441 2.3648097 2.2271740 2.2049390 2.1248367 2.3556248 2.3330495 2.3494419 2.4138875 2.2194494 2.2762704 2.4544611 2.2875763 2.5951009 2.7677186 2.4279138 2.6131655 2.1151084 2.2473698 2.3010645 2.2103751 2.3698260 2.1855231 2.3899727 2.3506183 1.7701680 1.9489851 1.8817819 1.9211564 2.0113839 2.0447264 2.3009661 2.2688361 2.0477115 2.1398352 2.8270415 2.4166885 2.3000412 1.9595417 2.0291001 1.9601136 1.9930018 1.9384791 1.9649874 2.0634399 2.0376026 2.0743608 2.2516068 2.5676158 2.2622183 2.4123822 2.3121153 2.2170901 2.3136025 2.2123551 2.2248015 2.2774566 2.1837308 2.1513640 2.1743435 2.5963538 2.2790698 2.2834784 2.0468378 2.1919452 2.4448667 2.4284044 2.1241629 2.3018518 2.1313694 2.1123083 1.9121678 2.2777544 2.0302807 2.3007913 2.1862226 2.1950023 2.1542632 2.2124705 2.1207823 2.3165253 2.3525247 2.3051191 2.4163791 2.2543135 2.1867408 2.0596110 2.0904292 2.0689733 2.1867382 2.2463511 2.5252369 2.3077372 2.6130828 2.7384117 2.8930865 2.4695021 2.3087724 2.3728125 2.2662754 2.3951478 2.4748304 2.4870524 2.3004566 2.4112756 2.1889627 2.3765437 2.4425862 2.5293841 2.4933067 2.6294153 2.6313753 2.3352490 2.4851368 2.3033317 2.4864114 2.4684472 2.5965838 2.1417117 2.3907085 2.3247156 2.2920468 2.5585335 2.2322420 2.2867101 2.5914058 2.1613974 2.6179258 2.1628585 2.5027647 2.2335857 2.4175892 2.7602356 2.3770688 2.4357138 2.3244254 2.7062745 2.3905405 2.1913895 2.3946257 2.3510149 2.2816481 2.2643611 2.4399204 2.4646422 2.5794400 2.4506941 2.3377044 2.1970297 2.2242912 2.1296160 2.2266022 2.0683639 2.0644782 2.3332160 2.3353505 2.2649198 2.3270650 2.3405651 2.2402593 2.3710011 2.7376766 2.6444631 2.0985562 2.0810238 2.0701636 1.9650609 1.8764663 2.0016976 2.0854172 2.0862717 1.9379587 1.9713457 1.9396850 2.0215894 1.9504175 1.8869968 1.9090481 1.9134217 1.7473385 1.9576361 1.9189423 1.9280180 2.0642673 1.9209335 2.0656401 1.9832945 1.9154064 2.0234506 2.0081027 1.9786750 1.9650705 1.8345250 2.0180323 1.9673481 1.9997712 1.9910231 1.9278809 1.6514903 2.0048696 2.2804115 1.6018329 1.5898157 1.5057798 1.5033310 1.5129844 1.6704455 1.6152976 1.5919161 1.5144114 1.6064793 1.6207111 1.7527254 1.5170457 1.4411704 1.6011241 1.5688488 1.5135371 1.5379786 1.4954256 1.4008467 1.4636791 1.3438107 1.4406376 1.4057404 1.2915857 1.4032259 1.3392617 1.4334515 1.3024934 1.3334919 1.4591252 1.5448586 1.4960938 1.4104959 1.4161442 1.5086341 1.4605219 1.6151352 1.3465803 1.5433553 1.5157735 1.6012071 1.4806390 1.6300151 1.6201997 1.3911738 1.6495747 1.5987865 1.4993301 1.6129080 1.6087303 1.5362202 1.4818728 1.5501435 1.6990399 1.5803065 1.5665912 1.8517745 1.6582411 1.6574772 1.6908812 1.7748172 1.7839742 1.6790365 1.8137099 1.7199827 1.6946808 1.6205345 1.7378659 1.5923646 1.5597287 1.7203494 1.5917631 1.5924630 1.5001243 1.5886045 1.5127650 1.5321590 1.5748373 1.5386988 1.4753142 1.4183262 1.5581424 1.5101323 1.5230569 1.4591039 1.3777497 1.4970682 1.4138224 1.5124216 1.6146967 1.8824135 1.7214146 1.7382955 1.6893750 1.7212038 1.6120881 1.7568292 1.7791412 1.3156234 1.4333425 1.4374582 1.5206369 1.4607891 1.4409194 1.2610479 1.3629556 1.5072647 1.4330484 1.5841701 1.5576796 1.5171848 1.4730856 1.5509627 1.6757510 1.4321985 1.5654888 1.6557983 1.5269681 1.5061285 1.5752387 1.3971401 1.5453444 1.5493133 1.3009849 1.6072174 1.3039465 1.4929919 1.3536998 1.4431216 1.6864388 1.7131203 1.9752440 1.7274460 1.6042974 1.8214245 1.9139120 1.9466608 1.6907187 1.6056528 2.6322298 2.3400048 2.3469942 2.3534637 2.4675036 2.4654867 3.0119535 2.6060913 2.7068872 2.8588459 2.5754805 2.5690481 2.7830387 3.0003185 2.7873372 1.5846122 2.0003523 2.0352222 2.0124115 1.8235355 1.8356233 1.9919873 2.4939929 1.6367640 1.8442448 1.8258115 1.7942244 2.0293174 2.0974353 2.1073142 2.0858047 2.3124849 1.9456588 2.0290265 2.1380173 2.1239747 2.0444881 2.0238399 2.2100615 1.8750018 2.0071277 1.9706979 1.9124472 2.1448971 1.8142906 1.8493220 1.9968543 2.1902746 2.1333354 1.9007807 2.1269262 2.0167523 2.1262549 2.1761374 2.0655230 2.2002891 2.0289738 2.0977753 1.9811345 2.1828690 2.1476826 2.2468306 2.2808683 2.0580508 1.9877328 1.9156891 2.0192632 1.7639473 2.1466542 2.0426949 2.0977196 2.0372050 1.9755066 2.0864216 1.9649595 1.9028618 1.9075061 1.9587993 2.0584149 2.1244885 1.8386967 1.7307080 1.8032066 1.7435306 2.0013851 1.9682112 2.1807460 1.6211048 1.4308875 1.8026849 1.8700542 1.8495140 1.8637256 1.7632042 1.6205286 1.9958427 1.9787061 2.0793309 1.9811770 1.9554242 1.9351023 1.7545118 2.0745612 2.1637315 1.7132435 1.8368344 2.0166221 1.7377942 1.8242174 1.9723945 1.8747334 1.7207288 1.9567171 1.9403300 1.8560915 2.2933635 2.0330451 2.0413221 2.0450166 1.9287636 1.8391444 1.9198428 1.6152956 1.9253502 1.7483916 1.8921404 2.0385116 2.0172828 1.9561034 1.8446613 1.7192658 1.8905640 1.8559416 1.9110264 1.7690153 1.7214628 1.7665157 1.8343397 1.9658806 1.9319228 2.1039392 1.9143723 1.6748904 1.5458322 1.7953931 2.1391471 2.0637211 1.8432179 1.9160038 1.7399744 1.8903278 1.7916209 1.9939887 1.9982321 2.0262823 1.8141476 2.1597982 1.7498307 1.7058818 1.7683053 1.8575888 1.7840803 1.7782795 1.8732525 1.6567449 1.7595266 1.8131912 2.0179218 1.6424894 1.9442976 1.6937976 1.8247798 2.0642466 2.1062145 2.1239614 2.0613684 1.9928047 1.9803871 1.9400810 1.9236725 2.1160186 2.1533485 2.2881489 2.1779649 2.0915032 1.8545617 2.1067113 1.9864248 2.0061503 1.2305012 1.9942765 2.1241502 2.1263350 2.2647092 2.1450920 2.0557058 2.0624481 1.9418928 1.8803914 1.5322871 1.8051295 2.0453542 2.1840538 1.7425627 1.9912879 1.8848505 1.7928405 1.7744187 1.8902538 2.2664332 2.2149076 1.9904877 2.3673113 2.2028284 2.0643453 1.9284163 2.0104769 1.7595812 2.2716976 2.2673252 2.1555515 2.0385653 2.0286192 1.9254502 1.9996670 2.1095208 2.0526657 2.0133753 2.0478039 2.0594191 2.1368742 2.1050639 2.0473282 2.1278898 2.1216028 2.2296282 2.2468400 1.8847715 1.7769417 2.1037396 2.2388034 2.2712101 2.2418070 2.1589101 2.0899720 2.1057794 2.2332305 2.1875196 2.1186926 2.2431013 2.1061742 2.1314672 2.1250949 2.2359838 2.1873559 2.1203759 2.1174929 2.1805539 2.2727004 1.9569783 2.3402720 1.9448928 2.0323764 2.1067880 2.1027599 2.2879538 1.9604367 2.0193080 2.2624520 2.4039451 2.0045835 2.2522114 2.2747622 2.2378599 2.2026648 2.2682322 2.1903164 1.9471631 2.0135752 2.3598431 1.9056596 2.0248947 2.2091778 2.0546591 2.1658074 2.2466109 2.0837169 2.0843169 2.4550472 2.0492412 2.3028075 2.0740520 2.0877737 2.1614140 2.2146391 2.2004919 2.1225430 2.3617318 2.0614853 2.0720567 2.2949149 2.0649129 2.3099005 2.2170463 2.3114668 2.3075528 2.3055778 2.1812244 2.4202938 2.3201260 2.6099973 2.5927302 2.5635042 2.6073749 2.1651585 2.5327419 2.4457048 2.4346053 2.1254436 2.2945501 2.4084442 2.2764122 2.3782156 2.1410266 2.3272293 2.3344677 2.1917698 2.1155386 2.1745497 2.3836562 2.1924577 2.3357668 2.3972396 2.0737899 2.0679114 2.4393086 2.4828635 2.6246592 2.3821029 2.3749971 2.2336735 2.2658391 2.2329961 2.3669144 2.2108546 2.1443812 2.1697289 2.1925025 2.4610648 2.2644038 2.3110767 2.2268608 2.2787768 2.2000879 2.1520058 2.2546772 2.1560401 2.2232934 2.8064830 2.2048601 2.3155176 2.0690060 2.0119518 2.0161467 2.2330389 2.3252165 2.0816911 2.2592838 2.2712019 1.7952902 2.2128201 2.0359351 2.3421212 2.1881191 2.4001471 2.0479617 2.1873755 2.0152846 1.8297758 2.1749947 2.1025020 2.1549250 2.1665337 1.7504979 1.7484231 1.9132099 2.1322824 2.0436038 2.0335802 2.0444672 1.9605879 1.9778016 2.1115325 2.2014305 1.9882020 2.1610180 2.1012121 1.9648816 2.3607202 1.8011604 2.3562743 1.9744569 2.0215719 2.1758506 1.9922792 1.9664372 2.2084666 2.4555955 2.3101220 2.2400961 1.9495785 2.1234793 1.8096737 1.9961183 2.0324266 1.9348565 2.4042806 2.2496431 2.0982540 2.0058062 2.4595165 2.3522700 2.3793702 2.1742383 2.2004414 2.3045583 2.2067995 2.1115333 2.1332462 2.1881038 2.2123693 2.1954111 2.4263109 2.4233728 2.8169603 2.4652957 2.1734639 2.2961578 2.2993111 2.3485430 2.2322689 2.0679984 2.2263274 2.0629842 2.2442994 2.3663198 2.4699301 2.6150951 2.6905142 2.6849802 2.6514823 2.6728563 2.3764944 2.7302420 2.4605733 2.2817000 2.7696581 2.5966110 2.4958722 3.1421373 2.2538096 2.1949956 2.2328927 2.0564488 2.0797250 1.9611742 1.5151692 1.5064940 1.7164148 1.6681598 1.7916248 1.6196369 1.6105426 1.5872818 1.5639268 1.5377372 1.5448493 1.5283439 1.5231997 1.5899941 1.4884791 1.5273141 1.5580420 1.5963609 1.5877864 1.5704735 1.6953457 1.4617587 1.4543817 1.4627155 1.4058228 1.3861926 1.4097309 1.4433168 1.4470022 1.4297423 1.4301031 1.4665630 1.2526548 1.2763450 1.3002229 1.3693747 1.3722783 1.4464611 1.4399944 1.3452886 1.3135996 1.3927080 1.3605964 1.4681406 1.3842329 1.4154186 1.4240305 1.4235712 1.4855699 1.2348635 1.4524109 1.4042073 1.2217062 1.3190548 1.3050853 1.1971414 1.2017053 1.1669452 1.4687091 1.2102174 1.1649072 1.2493086 1.3079735 1.2322421 1.2100267 1.3260862 1.2335318 1.2989008 1.2744962 1.2778523 1.3330378 1.2829916 1.2384660 1.1665985 1.1629581 1.1337284 1.0892895 1.2781287 1.3439783 1.3942270 1.3447757 1.0836928 1.2131595 1.1143045 1.1538480 1.1817050 1.3485372 1.3140399 1.2371255 1.1684932 1.0568451 0.9430429 0.9728806 1.0454879 1.4037678 1.4226655 1.5109198 1.5833769 1.6016192 1.5647641 1.5449532 1.4486749 1.4837766 1.5385045 1.4482978 1.3546323 1.4302928 0.7437423 0.7229887 0.7447444 0.6462664 0.7761749 0.7928959 0.6734718 0.6339679 0.6621786 0.5967331 0.6717493 0.6490939 0.6417783 0.6695342 0.6837613 0.6305978 0.7003287 0.6931938 0.6572180 0.7027306 0.6798708 0.7486589 0.6183398 0.7111216 0.6663739 0.6710327 0.6592708 0.6778723 0.6389569 0.7822776 0.7572591 0.7472397 0.6836544 0.7022562 0.6931283 0.7428632 0.7662192 0.8119941 0.7283462 0.7687054 0.7886666 0.7549096 0.7089348 0.6549749 0.6766248 0.7649176 0.7066354 0.6875352 0.7155187 0.7826498 0.7288688 0.7594106 0.6419763 0.5918134 0.6920294 0.7571853 0.7342972 0.7555693 0.7374954 0.7413575 0.7302697 0.6955016 0.6304223 0.6921229 0.6465928 0.6583548 0.6990777 0.6503618 0.5771960 0.6095802 0.6388184 0.6095974 0.6739459 0.6476452 0.6511435 0.7223551 0.6430829 0.7438728 0.7271771 0.6820680 0.7669356 0.7765201 0.7599690 0.7916881 0.7863924 0.7552601 0.6703301 0.7885276 0.7679959 0.5873093 0.5425994 0.5910750 0.6379335 0.6342859 0.5997853 0.5789362 0.6337641 0.6144600 0.6081562 0.6069767 0.6381394 0.6275756 0.5344724 0.6478817 0.5612770 0.6993650 0.6120820 0.5826512 0.8144720 0.5683119 0.7281776 0.6644412 0.5292354 0.5144555 0.5656243 0.5309630 0.6270335 0.5899081 0.6085348 0.6251361 0.6337062 0.6121553 0.5426032 0.5104092 0.5294306 0.6298203 0.5438374 0.6417636 0.5715106 0.5514448 0.5810183 0.5841763 0.5874962 0.5204434 0.5352506 0.5553623 0.5007005 0.4540994 0.4798044 0.4938657 0.5945201 0.6470560 0.5534852 0.5160275 0.5439609 0.5183945 0.5294516 0.4935069 0.5469789 0.5654019 0.4913942 0.4989864 0.5029916 0.5011295 0.4626125 0.4307736 0.5410812 0.5717690 0.5962514 0.5032577 0.4881758 0.4710322 0.5422452 0.5167597 0.5679503 0.5164984 0.5096265 0.4755640 0.5107686 0.5176615 0.5040598 0.4556544 0.5070137 0.5212272 0.5080771 0.5430926 0.5109006 0.4969270 0.4676423 0.4921875 0.4872789 0.4908525 0.5319409 0.5250920 0.4453475 0.4954045 0.4879570 0.4707254 0.4649247 0.6054641 0.6865492 0.6987353 0.6148392 0.6694302 0.7281638 0.5560735 0.4842531 0.4874557 0.5441417 0.5182944 0.4991229 0.4331476 0.3917051 0.4661364 0.4924465 0.5467401 0.5055374 0.4556944 0.5098418 0.5275942 0.5060135 0.4708798 0.5184502 0.5193493 0.5005216 0.5326369 0.4908028 0.5690678 0.5183529 0.4941179 0.4898027 0.4885421 0.5568010 0.6145483 0.5282362 0.5908983 0.5420016 0.5581056 0.5490521 0.4958962 0.5372009 0.5394533 0.5509053 0.5427211 0.5568235 0.5691090 0.5450407 0.4949752 0.5338674 0.5565671 0.6402738 0.5840767 0.6010841 0.5895783 0.5854689 0.4757132 0.4942016 0.5547302 0.6110283 0.6794882 0.6514390 0.6336947 0.6921274 0.6053185 0.5645945 0.5620523 0.5400183 0.4897372 0.5983228 0.5102298 0.4715000 0.6539412 0.6141466 0.4689429 0.5593358 0.5647469 0.5929723 0.6708122 0.5627488 0.5055344 0.5731191 0.6046722 0.5324553 0.6166301 0.5259990 0.6241547 0.6601311 0.6640406 0.6159943 0.5714180 0.5906514 0.4793149 0.4368845 0.3120516 0.3289842 0.2819525 0.3147666 0.2839004 0.3374750 0.3056121 0.2751466 0.3192307 0.3268445 0.3355891 0.3480834 0.2940284 0.3029000 0.3155493 0.3220654 0.2371979 0.0000000 0.3134265 0.3302660 0.3185689 0.3109167 0.2919572 0.3780996 0.3574170 0.3171122 0.3743235 0.5205032 0.5097790 0.5973743 0.6452012 0.6584074 0.5876640 0.6527408 0.5654589 0.5564415 0.5339807 0.4638860 0.6300332 0.6259514 0.6342612 0.5478487 0.6365056 0.6742448 0.6650267 0.6356471 0.6300071 0.6031290 0.7133928 0.5490134 0.5590387 0.6034829 0.6697324 0.7009771 0.6517971 0.6760524 0.7095215 0.6761454 0.6642050 0.6279672 0.6012251 0.6277037 0.6384646 0.7071812 0.7368918 0.6763622 0.9860178 0.6818684 0.7443217 0.6299532 0.7079284 0.6114895 0.6186923 0.6074513 0.5993380 0.5920926 0.6561959 0.6598370 0.6466713 0.8302878 0.6136678 0.6496691 0.7372102 0.6907461 0.7642548 0.7358864 0.7846181 0.7094295 0.6600078 0.5783893 0.6468888 0.7232963 0.7316074 0.7179100 0.7107538 0.6667704 0.6281095 0.6447543 0.6439130 0.6105312 0.7080656 0.7014358 0.6385473 0.6813495 0.7354603 0.6023716 0.6802866 0.7045193 0.7163131 0.6823688 0.7521157 0.8244132 0.7750346 0.7721268 0.7060305 0.7393725 0.7537796 0.7176158 0.7085505 0.7693376 0.7577519 0.8039850 0.7193469 0.8477233 0.8261494 0.6819593 0.7618132 0.8255820 0.8350666 0.7548682 0.8017317 0.7854903 0.7624500 0.8437870 0.6716194 0.6802128 0.6992670 0.6219338 0.6935406 0.6652687 0.6358556 0.6539550 0.7573713 0.6427595 0.6532912 0.6565060 0.7998137 0.7385284 0.6813048 0.6775174 0.7739130 0.7681774 0.7487245 0.7271594 0.7561875 0.7462996 0.7545036 0.7350317 0.7370361 0.7754135 0.7413835 0.6295584 0.5550086 0.6322901 0.5714649 0.6522220 0.6590922 0.6536270 0.5907655 0.5848073 0.6731724 0.6571693 0.6559725 0.6804423 0.6514943 0.6097687 0.6638872 0.6268409 0.6484759 0.5989848 0.6694324 0.6715770 0.7285121 0.6721663 0.6910689 0.6830046 0.6505726 0.6278604 0.6269673 0.6676705 0.7367127 0.6583100 0.7216651 0.6345259 0.6780427 0.7014560 0.7339016 0.6066563 0.6004565 0.5905432 0.6150400 0.6514865 0.7341647 0.6578941 0.6730094 0.6859280 0.6863717 0.6806765 0.6427401 0.7043211 0.6939293 0.7534687 0.6525606 0.7192483 0.7559654 0.7830798 0.7358070 0.7473112 0.6789493 0.7126886 0.6688393 0.7982689 0.8013873 0.7438448 0.7550117 0.7391753 0.7977818 0.8622185 0.8537219 0.7883255 0.7415204 0.7150465 0.6461719 0.6814685 0.8206736 0.7885526 0.7156275 0.7152178 0.6772831 0.8240168 0.7679807 0.7958658 0.7638517 0.8528742 0.8571635 0.8651599 0.8825500 0.8425035 0.8841836 0.8395423 0.8730729 0.8229128 0.8981043 0.8145949 0.8749915 0.8901731 0.9239333 0.9044385 0.7645661 0.6459025 0.6970724 0.7128658 0.5999984 0.8230105 0.8057984 0.9089639 0.8436003 0.8564085 0.8210674 0.7663392 0.9112220 0.8590261 0.8568890 0.8288492 0.6705319 0.6732239 0.5980598 0.6220190 0.7270823 0.6593017 0.6212010 0.7138769 0.6825796 0.6435629 0.7053287 0.8913753 0.8731307 0.8548965 0.8829444 0.7191808 0.6658552 0.8012626 0.8359582 0.8387147 0.7928257 0.8347569 0.7653153 0.8262294 0.8157256 0.9646019 0.8336582 0.7920239 0.7567190 0.9404327 0.9540196 0.8466772 0.9716294 0.9224404 0.8298808 0.7570971 0.7826964 0.7966996 0.8877659 0.7755750 0.9802817 0.9112124 0.8853383 0.8656322 0.6790554 1.0586847 1.0622396 0.9910968 1.0437210 1.0399916 0.9914492 0.9722985 0.9591092 0.9686048 1.0622050 1.0630535 1.0616031 1.0666114 1.0388565 0.9832227 0.9118212 0.9720036 1.0087030 0.9298684 0.9654618 0.9067010 0.9611535 1.0183952 1.0222471 0.9810367 1.0212047 0.9666872 0.8979902 0.9266166 0.9459255 0.9987644 0.9321390 0.9519858 0.9224178 0.9645664 0.9370204 1.0120186 1.0556818 0.8979669 0.9534228 1.0223010 1.2068904 1.0936166 0.8881789 2.0061200 1.9616221 2.1349787 2.0962127 2.1007382 2.0677587 2.0657056 2.1432305 2.1717387 2.1115427 2.0499964 2.0360767 1.9467678 2.2000763 1.8889785 2.1328243 2.0495565 2.1362393 2.2312547 1.9616091 2.0232340 2.0785424 2.1168405 2.0161530 1.8244399 1.9120128 2.0227237 2.0697745 1.6783652 1.5766359 2.0418630 2.1777466 2.4822109 2.3425730 1.6889018 1.7502909 1.7693048 1.7790285 1.7169421 2.4422355 2.5932325 2.5138133 2.4777882 2.5469958 2.4960803 2.4382984 2.5024480 2.2103772 2.4397092 2.2603152 2.2882872 2.4147602 2.1794982 2.6991496 2.6344504 2.7146452 2.8166484 2.0108863 1.9220506 2.0923694 2.1334396 2.0913150 2.2448281 2.0653658 2.1728820 2.1157393 2.0005429 2.2294010 2.6538443 2.2475602 2.5501265 2.6106561 2.2932769 2.3948701 2.2279675 2.2874964 2.3031663 2.2741495 2.0205512 1.9856892 2.0413181 1.9631769 2.0773334 2.2765476 2.1344991 2.1683791 2.0078298 2.1528509 1.9667343 1.9785556 2.0627080 2.0588535 2.2180363 1.8373521 2.0734060 2.2544765 2.0464897 2.1822325 2.1631742 2.2188687 1.9957067 2.2815604 2.1323784 2.0562361 2.0503160 1.9649128 1.9913972 2.1171177 2.1469954 2.0912720 2.0049581 2.0918255 2.2213798 2.1222790 1.8554271 2.0908215 1.8067721 2.0628815 2.2541495 2.3177637 2.2029654 2.3832151 2.4044241 2.4473385 2.1725645 2.4440832 2.3390973 2.1194063 2.3407207 2.3676541 2.3253956 2.1721038 2.2810975 2.0171695 2.4162208 2.5175210 2.6178124 2.2233340 2.2037474 2.4943682 2.0850653 2.3352298 2.2191298 2.2457756 2.2832948 2.0722150 2.0201197 2.0849414 2.0876027 2.1226132 2.0829746 1.8914107 2.2418213 2.3157969 2.3133198 2.2147215 2.7985478 2.2373913 2.2097781 2.1397783 2.0372461 2.2756378 2.2668815 2.1953810 2.1785485 2.1269611 2.2654041 2.1705870 2.0962470 2.1754964 2.3178858 2.1840742 2.1264218 2.1610267 2.2133067 2.1175358 2.1723070 1.9456143 2.0959300 2.1947958 2.2179092 2.2108659 2.3003085 2.1961542 2.0528712 2.0080640 1.9562730 2.2533702 2.0431459 2.3054462 2.1464250 2.1033749 2.1732410 2.2472990 2.0844760 2.1990959 2.1231410 2.1078545 2.0808727 2.3126584 2.1536590 2.1469818 2.3166094 2.2717489 2.5096105 2.4143578 2.4568811 2.3554901 2.5279418 2.0890886 2.2516608 2.2795424 2.4167193 2.3535034 2.3492977 2.3455466 2.3384924 2.2801426 2.3720090 2.5130436 2.3329759 2.4400101 2.2746198 2.4470910 2.2503644 2.2536648 1.9274016 2.0064268 2.0207927 2.1936322 2.1878685 1.9779074 2.2656070 2.1510220 1.8789779 2.0394797 2.2214090 2.1593861 2.1445302 2.1783434 2.1352204 2.1511401 2.1945113 1.9638446 2.1033155 2.3856248 2.1558321 2.1467023 2.3082583 2.0208681 1.8630160 2.1338529 2.1623744 2.0886406 2.0799076 2.0353878 2.3105619 2.2991411 1.9301971 2.1704258 2.1441575 2.1212976 2.5893634 2.5327462 2.4331394 2.3684888 1.9508315 2.1685307 2.2074301 2.6433379 2.3097139 2.1452566 2.6261864 2.5792329 2.5329424 2.1021882 2.2771163 2.2206583 2.1786580 2.2351964 2.0380593 2.2341557 2.1438291 2.3733735 2.1379516 2.3018617 2.4391348 2.4350325 2.2337198 1.9994027 2.3115648 2.2062424 2.3683014 2.5621597 2.5329787 2.3744293 2.3942921 2.4849833 2.5053902 2.5400625 2.4242873 2.3883086 2.4505848 2.4359077 2.4436425 2.2275625 2.5190220 2.6490875 2.7407683 2.1784929 2.5946542 2.3511650 2.1869057 2.2312987 2.4427357 2.2334612 2.4969077 2.4041172 2.3708429 2.3787058 2.4346337 2.3371858 2.3308550 2.3075817 2.0600337 2.4084075 2.2921743 2.1971178 2.4814992 2.3300398 2.2700333 2.5900031 2.3296626 2.5468105 2.5182681 2.2752055 2.4818384 1.9105777 2.4997044 2.2223123 2.2716057 2.0102294 2.0000961 2.2584008 2.5893601 2.5210895 2.4784849 2.5780457 2.6122987 2.6073920 2.4715497 2.4652409 2.5324339 2.4882422 2.1003953 2.2551766 2.5890699 2.4897069 2.2633074 2.2298488 2.2590340 2.1965935 2.4714959 2.2001498 2.3180280 2.1107655 2.1364421 2.0287233 2.1884006 2.0370902 2.2424409 2.1915481 2.2270929 2.3461978 2.1154469 2.3585349 2.2167937 2.5313378 2.2646836 2.2129356 2.0138974 1.9902981 2.5072220 2.1827576 2.3204850 1.8701237 1.9510788 2.0727340 2.4333957 2.4236479 2.4705204 2.3283179 2.4647517 2.2934481 2.3522871 2.3889406 2.5046812 2.0249090 2.2772206 2.0944491 2.0927924 2.1336229 2.0458828 1.8612278 2.2624895 1.9107428 2.0469939 1.9404756 2.0708720 2.1933720 2.0221739 2.2327353 2.2172704 2.3307978 2.1612395 2.2748353 2.1969766 2.0874450 2.5760885 2.2940151 2.2083391 2.2802486 2.4605204 2.5087863 2.1441167 2.3598681 2.4604153 2.2832658 2.3198950 2.1036129 2.4599549 2.4513840 2.3198543 2.3951336 2.3912657 2.4540251 2.4038826 2.4542935 2.5615617 2.7452641 2.5816868 2.4270171 2.5000100 2.7137672 2.4993097 2.5901653 2.1835895 2.5216495 2.3007756 2.4685011 2.3872410 2.5422812 2.5508188 2.4730572 2.3025286 2.3454290 2.3109573 2.2516854 2.1416385 2.2810896 2.3011003 2.1473199 2.2422532 2.1467256 2.2952054 2.3435793 2.5971965 2.3814710 2.1741487 2.3937956 2.1651355 2.3901708 2.6922446 2.0420823 2.2103648 2.2354369 2.0983177 2.1772410 2.3319953 2.4380553 2.4995322 2.2384796 2.3117341 2.0819236 2.1678971 2.2115303 2.2310061 2.6652799 2.5495507 2.3566463 2.3511258 1.9619128 1.9825464 1.9742053 1.9713768 2.0080503 2.0827018 1.9841666 2.1571909 2.0584233 2.0757738 2.1911760 2.1523016 2.1481760 2.0086365 2.1001983 2.0479784 2.0598398 2.1317332 2.0711713 2.1857526 2.4430872 2.3626900 2.6734368 2.6145899 2.5270565 2.3522628 2.2199755 2.5188525 2.1606093 2.4583649 2.2455679 2.1256829 2.3969980 2.2707863 2.1232148 2.2589573 2.0708835 2.0226173 1.9742078 2.2509857 2.1402131 2.1587718 2.2415893 2.1561168 2.2441953 2.0121640 2.1312152 2.0649320 1.9910834 2.3282331 2.3773984 2.3822506 2.5081552 2.5422578 2.1713504 2.4928062 2.3442766 2.4501732 2.5087677 2.3743657 2.1436857 2.2556779 2.1426381 1.9872576 2.2282728 2.2592405 2.1259281 2.2459938 2.1242125 2.2798280 2.2709776 2.2815893 2.2651691 2.4382188 2.4308791 2.4429617 2.3138404 2.2108823 2.0815238 2.1184672 2.0923589 1.8694816 2.2607291 2.2753081 2.2786815 2.2516716 2.3993393 2.4211413 2.3511160 2.6305440 2.3657636 2.2232233 2.3145899 2.3977967 2.5839873 2.5326368 2.5334510 2.4373596 2.5441444 2.3758214 2.4200260 2.8204183 2.8671740 2.7728686 2.2093976 2.5479241 2.3728840 2.5163345 2.5934654 2.6473731 2.7478822 2.7938878 2.7680399 2.8536575 2.8912326 2.5487564 2.9121403 2.8832816 2.8662250 2.9330066 2.5590329 2.5976784 2.8543327 2.8776386 2.5106230 2.7292120 2.4318983 2.8427737 2.8352223 2.8134021 2.6203293 2.6347317 2.8400260 2.8526209 2.7033310 2.9686836 2.7193214 2.6484318 1.9066122 2.0134529 1.9111909 2.1982617 2.3167914 2.2221147 2.2330302 2.4278560 2.4951328 2.1965834 2.0880245 2.2762433 2.5148032 2.4505197 2.4014086 2.5450429 2.4027115 2.2765937 2.1935453 2.3894633 2.9350742 2.9387232 2.7651280 2.8901993 2.8226852 2.6288842 2.5164197 2.8104824 2.7830728 2.6700608 2.8909512 2.6534030 3.1791972 2.3602563 2.3527879 2.7540489 2.5996515 2.2466962 2.5237004 2.4882425 2.6324348 2.7922310 2.5339836 2.4883100 2.8052250 2.7031964 2.6679355 2.6806638 2.6941694 2.6083156 2.7235283 2.5010381 2.6799043 2.5133091 2.3948430 2.5552528 2.5476189 3.0302927 2.6644987 2.6374970 2.8890798 3.1237013 3.1618340 2.8177217 2.6364293 2.8229255 2.5583565 2.5982318 2.8652606 2.6037899 2.6688585 2.7341913 2.9765691 2.9499614 2.6688863 2.8941294 2.7308328 2.8782589 2.6202883 2.7543228 2.7500463 2.8240470 2.6589381 2.8067671 2.8698856 2.6525310 2.6501445 2.9449052 2.7245792 2.8044541 2.8542232 2.5153190 2.5215852 2.7240708 2.5267731 2.7662000 2.5037287 3.0322322 2.2580292 1.8256778 2.5960775 2.8607815 2.4966390 2.3587184 2.2908373 2.4446079 2.3852394 2.5270099 2.3573850 2.7574875 2.4799702 2.6220704 2.5961548 2.5382651 2.5064236 2.7911896 2.7564165 2.5889406 2.5719906 2.5381672 2.5709230 2.4469617 2.6226891 3.1609552 2.5146456 2.6687163 2.3528143 2.2416464 1.9527694 2.2082541 2.2005371 2.4978735 2.3969956 2.1998996 2.1012179 2.0597597 2.3946980 2.4570103 2.4930539 2.5520826 2.5449109 2.3849206 3.0735022 2.7628469 2.4825636 2.5521237 2.5166282 2.6249890 2.8331238 2.7817715 2.5910939 2.5698569 2.7516540 2.8955106 2.6981480 2.8207325 3.0665472 2.8882185 3.0140257 2.9344415 2.8035321 2.7987086 2.8375809 2.8823291 3.1209997 2.7845422 2.8045412 2.8863452 2.8110500 2.8802730 2.8790045 2.8535244 2.8758420 3.0409411 3.0689844 2.9499396 3.0082904 2.8767199 2.9734033 2.8044450 3.0316917 2.8206840 2.9656249 2.8218414 2.8368260 2.7836749 2.8921797 2.6210567 2.7839060 3.0772828 3.0599791 3.0757845 2.8828794 2.7934482 2.9015065 2.9441438 2.8692446 3.1496474 2.9606038 2.9458060 2.9652850 3.2401738 2.8127378 2.7326065 2.9747386 3.1588403 2.9080207 2.7472470 2.5658304 3.1697179 2.9758281 3.0347757 3.1064193 3.0908330 3.3065818 2.8255946 3.0960203 2.7783373 2.7639102 2.9382846 2.6702944 2.6248007 2.6118799 2.7197668 2.6720907 2.4800349 2.6154358 2.6944404 2.6051987 2.4838289 2.6213992 2.5879721 2.3295471 2.4124233 3.0414613 2.8996438 2.8960941 2.8573030 2.8910205 2.9308144 2.6306203 2.7695030 2.7430001 2.8358417 2.5861259 2.8077623 2.7655593 2.9442339 2.7208353 2.9956341 2.6042931 2.9685217 3.0445355 2.5896445 2.6771340 2.6745936 2.8256931 2.7997079 3.0869274 2.8632761 2.5760153 2.9354552 2.3585127 2.4277089 2.3911593 2.1904851 2.2045681 2.2973995 2.6700374 2.7577610 2.6121687 2.7409158 2.5937805 2.8311285 2.6612015 2.6694840 2.7260182 2.6518643 2.6285828 2.6552063 2.6545478 2.3963370 2.5853956 2.6994493 2.5792621 2.3708293 2.7719557 2.4681176 2.6316669 2.5543782 2.2618606 2.5776924 2.6895905 2.6156989 2.6357214 2.4071293 2.6229616 2.5310215 2.7468193 2.5180242 2.5503341 2.5405035 2.3792956 2.5512756 2.5655984 2.5020251 2.5650867 2.3073349 2.3551187 2.5791116 2.6190186 2.5145998 2.4547069 2.3234275 2.4791146 2.4524555 2.5317395 2.3280644 2.3619691 2.5043474 2.5251075 2.4380523 2.3673046 2.4757103 2.3966740 2.4475774 2.5383482 2.4565898 2.3167855 2.3327243 2.5168940 2.4136985 2.2990064 2.3934306 2.4542148 2.4765380 2.5941463 2.5891664 2.3805118 2.3542386 2.3165305 2.3432956 2.4825788 2.3800305 2.5162631 2.4254117 2.3340379 2.5556736 2.9032621 2.9127349 2.6737892 2.6048200 3.0208257 2.9735682 2.7903796 2.5183787 2.7045348 2.7873312 2.9303034 3.0455991 2.6516523 2.8176893 2.7230255 2.6652887 2.4986360 2.5169014 2.7776562 2.5212137 2.3465680 2.6026653 2.5341174 2.7110268 2.5136833 2.6900210 2.5940951 2.8900199 2.9167720 2.6721923 2.1225615 2.3024909 2.5958950 2.4336341 2.5256877 2.4015357 2.1487793 2.5524054 2.4382374 2.4148199 2.4908738 2.3696554 2.6808927 2.7069891 2.8534953 2.6475847 2.6260428 2.6006788 2.8096266 2.9271979 2.5235450 2.5358903 2.4721435 2.3312849 2.5107197 2.3840100 2.5392386 2.3020952 2.4178949 2.1937559 2.2932330 2.3015992 2.4096756 2.3630852 2.5306088 2.3650194 2.5874289 2.5129679 2.5291260 2.7172792 2.2903906 2.4739029 2.4009127 2.5209920 2.4911779 2.1526179 2.3213233 2.5211008 2.4759273 2.5324485 2.5272077 2.4211473 2.5237466 2.5555715 2.5864829 2.4045501 2.6365243 2.7792272 2.3701280 2.8424854 2.8688819 2.6812872 2.6260671 3.0291300 2.4366950 2.5730656 2.5110419 2.7407631 2.4405860 2.5366483 2.7417736 2.5311215 2.7181206 2.3629456 
assembly_BlackSea8|NODE_9392_length_30652_cov_7.828807_22|protein        2.2920099 2.1919871 2.2269848 2.2295593 2.2164150 2.2759736 1.9259008 2.0720659 2.2175355 2.3564594 2.3659682 2.0534929 2.1635028 2.1091346 1.9827463 1.9696651 2.3697996 2.2773881 2.0563666 2.1508699 1.9899633 2.4690547 2.5199026 2.4529607 2.1658665 2.1442702 2.2969259 2.2839769 2.2450272 2.3920122 2.6588836 2.5350013 2.4073376 2.6005237 2.2502778 2.4048346 2.3166834 2.5656292 2.4669156 2.5793135 2.5936573 2.5471165 2.2171914 2.3323408 2.4493660 2.2378034 2.4080769 2.0817922 2.5194741 2.2595844 1.9070580 2.0603305 2.0356909 2.0154208 2.1389519 2.0807121 2.2552337 2.2503714 2.0749750 2.2625146 2.8486674 2.5511630 2.3129894 1.9050721 2.1018752 1.9582550 2.0492829 2.0125980 1.9817279 2.0322686 2.0164458 2.1923888 2.3004946 2.8636608 2.2540118 2.7051627 2.3996152 2.3006302 2.3851179 2.3433048 2.4049548 2.6359491 2.3861423 2.3726576 2.3902361 2.6274493 2.3488216 2.5570262 2.1683573 2.4024894 2.4822068 2.5494076 2.3761966 2.2690330 2.2281935 2.2212895 2.1549843 2.4565585 2.2687723 2.4285611 2.3298314 2.4990746 2.4354555 2.3092409 2.2703711 2.5639789 2.4851451 2.4811467 2.4588737 2.5286485 2.2669637 2.1968794 2.3008732 2.1635693 2.4764737 2.4005354 2.5039835 2.0917338 2.7367326 2.8718342 2.7745115 2.4716759 2.1532661 2.4895303 2.3466692 2.3433743 2.5643736 2.4522023 2.3694425 2.4671462 2.1809074 2.3258137 2.4610057 2.5015885 2.5427015 2.6652199 2.6186492 2.3199151 2.5222879 2.3378828 2.5600703 2.5721990 2.7432351 2.1913706 2.4227614 2.2977564 2.2559121 2.4160692 2.0708855 2.4256804 2.4648796 2.0485474 2.6312260 2.0478185 2.4289195 2.2270830 2.4628921 2.6660654 2.4544965 2.5521060 2.2987832 2.5142676 2.3838167 2.4350472 2.3931728 2.2413900 2.3211221 2.1386501 2.4407159 2.5619434 2.5745417 2.3817767 2.2091094 2.1416890 2.2927770 2.0016487 2.0998773 2.0700978 2.1497440 2.3394423 2.4584303 2.3058272 2.3153395 2.2302787 2.2094697 2.1672999 2.6891705 2.4299165 2.1464358 2.0762497 1.9673684 1.9639042 2.0409068 2.1095453 2.1412512 2.1505594 1.9935698 2.0878218 2.1496806 2.3798068 2.1369599 2.0083215 2.0164538 2.1075155 1.8868368 1.9867451 1.9777869 1.9648104 2.2514090 2.1397592 2.2465943 2.1572236 2.2511970 2.2514926 2.2207526 2.2781043 2.1664778 2.0082755 2.3591508 2.2167063 2.2480493 2.2019411 2.0955414 1.7966040 2.1399277 2.4512367 1.6380162 1.7434303 1.6530491 1.6118724 1.5308492 1.7885086 1.6864844 1.6721063 1.6452131 1.7126067 1.6609289 1.8873683 1.6685829 1.6260750 1.6949390 1.7361344 1.7250156 1.6241012 1.6407378 1.5171052 1.5977084 1.5146466 1.4875431 1.5504772 1.3738967 1.5860449 1.5051875 1.6143688 1.5365009 1.5575354 1.6093275 1.7011718 1.6134429 1.5007138 1.5294822 1.5820361 1.4605673 1.6318524 1.3828923 1.6136456 1.6911475 1.7833955 1.6267796 1.6684357 1.6215304 1.4027664 1.6932873 1.7330936 1.6666566 1.8974699 1.7649321 1.6556721 1.6238816 1.5977114 1.7984714 1.6675840 1.6270019 1.8638806 1.6723238 1.8034531 1.7669551 1.8594782 1.7381512 1.7143910 1.8787330 1.8327803 1.8275256 1.7335338 1.8035033 1.7505243 1.7095509 1.8211922 1.6877418 1.6624423 1.6472145 1.6871970 1.6529607 1.6380293 1.7535918 1.6801938 1.5976587 1.4980238 1.5714080 1.5838807 1.7039721 1.6743366 1.4983493 1.5897933 1.5985618 1.6665795 1.7656831 2.0191020 1.8294832 1.9124526 1.8087732 1.8889550 1.7232914 1.8352798 1.8693189 1.4561729 1.4592431 1.4055481 1.4795908 1.5239449 1.4945462 1.3190289 1.3560201 1.5204044 1.5078239 1.6420758 1.5728905 1.5974854 1.5760125 1.5462019 1.5927997 1.3958257 1.6186452 1.6048185 1.6780734 1.5990762 1.6846726 1.5281713 1.6091348 1.6353826 1.3154375 1.6165202 1.3828267 1.5533791 1.4014973 1.6432418 1.7575454 1.6426171 2.0276012 1.7257150 1.6688626 1.7739968 1.8589094 1.8793907 1.6669946 1.4983633 2.7236270 2.6703647 2.4913510 2.6524612 2.5892724 2.7161496 2.9114788 2.7560386 2.6623090 2.8926319 2.6258477 2.5572375 3.1737326 2.9605070 2.8450044 1.5358404 2.0834021 2.0280052 2.1742955 1.9199482 1.9039466 2.0624776 2.3813170 1.6432543 1.8809630 1.8057475 1.8997886 2.0987079 2.3428506 2.3616535 2.2046690 2.4669539 2.0915975 2.1523375 2.1700619 2.1757415 2.0831652 2.1775768 2.3321663 1.9094769 2.2097646 2.0159218 2.0615238 2.2946940 2.0223602 2.1126124 2.1865120 2.3661469 2.2526172 2.0526770 2.3733155 2.3722387 2.2475832 2.2644391 2.2617441 2.2501204 2.1319529 2.2658236 2.0719312 2.1602588 2.1828554 2.2905638 2.2687737 2.2346477 2.1977675 1.9841272 2.2617437 1.9338703 2.1553093 2.1276084 2.2829587 2.1089510 2.0611046 2.2703897 1.9035222 2.1053795 1.9377176 2.0098772 2.0756517 2.1641077 1.9579253 1.8613018 1.8576285 1.8421588 2.0287405 2.0661330 2.2596797 1.7475850 1.6318496 1.8378519 2.0381350 1.8948550 1.9676453 1.9159694 1.7893997 1.9895190 1.9413235 2.1370897 1.9488528 1.8979758 1.9994827 1.8174768 2.2171645 2.1532115 1.8918120 1.9351335 2.1301343 1.8886274 1.9786008 2.0819085 1.9652939 1.7561501 1.9833387 2.0684456 1.8846355 2.2376141 2.2011965 2.0626580 2.0751397 2.1235691 1.9209566 1.8182391 1.5878541 1.9337966 1.8432408 2.0332584 2.1503679 2.0938168 2.0503290 1.8345362 1.8139782 1.9421250 1.8977864 1.9086946 1.8070944 1.7552112 1.7774620 1.9150205 2.0192018 2.0135673 2.0978686 1.9371393 1.7200211 1.6224197 2.0420380 2.1744239 2.0713795 2.0243684 2.1378310 1.7892619 1.8425679 1.7251543 1.8938459 1.9011591 1.9724881 1.8370021 2.1533436 1.6813836 1.7259503 1.6977624 2.0173881 2.0264395 1.9941318 1.9869388 1.9510324 1.8997612 1.8571177 2.0992790 1.7349407 1.8887424 1.6173817 2.0533349 2.0671111 2.1238482 2.0337223 2.1782507 2.1815504 2.2623362 2.1717758 1.9639858 2.2648431 2.4606001 2.5595788 2.3192724 2.1827641 1.9854458 2.1300661 2.0958276 2.0683879 1.2235032 2.1185071 2.1881334 2.1853714 2.3217745 2.2343324 2.1509752 2.0555555 1.9580345 1.8881697 1.5355593 1.6953021 1.9967989 2.1863287 1.8376575 2.0238739 1.7617263 1.7204483 1.9622930 2.0198863 2.2390766 2.2420407 2.1119006 2.4454549 2.2544224 2.2401707 2.0534644 2.1936905 1.9026233 2.5223357 2.3369948 2.1191035 2.2822545 2.1184796 1.9303918 1.9992357 2.1509018 2.2403844 2.2003824 2.0887404 2.1381269 2.3880648 2.2168079 2.0947744 2.1626693 2.2074117 2.0988513 2.2802433 1.9281514 1.8147752 2.2107104 2.2322651 2.2383302 2.4021555 2.3863236 2.3560660 2.2961095 2.4812174 2.4939177 2.4116694 2.3390568 2.2546197 2.3314931 2.3924772 2.5938216 2.2924468 2.1825857 2.2600753 2.2677888 2.2312112 1.9391717 2.3590112 2.0955977 2.0642342 2.1567062 2.1465549 2.4367345 2.1011961 2.0951986 2.3818538 2.5442052 2.1313332 2.4167098 2.4067845 2.3477439 2.3896728 2.5000044 2.5105372 2.1330928 2.1492141 2.3288714 1.9269195 2.1826544 2.3146073 2.1212137 2.1683424 2.3026512 2.3813352 2.2492852 2.6406505 2.3463790 2.4597730 2.3420014 2.3338196 2.3095835 2.3306102 2.3950101 2.1691262 2.4226899 2.0997044 2.0812531 2.3828008 2.1409456 2.4003857 2.3233272 2.4658023 2.4671148 2.4422177 2.1679660 2.4999521 2.4335833 2.5629086 2.3256598 2.5100057 2.5908380 2.2013292 2.6973209 2.6680592 2.7414219 2.4672859 2.2697630 2.4476001 2.4235381 2.3870681 2.2173311 2.4017787 2.5680770 2.1101677 1.8745414 2.2748486 2.4728834 2.4571176 2.3883826 2.3985463 2.0357081 2.0706363 2.5500159 2.4781277 2.5360595 2.4342911 2.5360486 2.4345897 2.4098637 2.4556156 2.3948883 2.1476364 2.0953224 2.1928837 2.3339647 2.5465617 2.3778308 2.2681358 2.2336120 2.2415897 2.2313520 2.2926769 2.3612735 2.1761630 1.9653030 2.8737333 2.2962187 2.3472608 2.3170708 2.1151101 1.9519405 2.2262777 2.2843291 2.2220325 2.1933131 2.3259006 1.9285737 2.3710400 2.0926710 2.3817529 2.3674474 2.6110023 2.3111757 2.3867009 2.1469743 1.8852255 2.2862745 2.4141978 2.2686168 2.4335506 1.8818789 1.8645231 2.1824283 2.3603675 2.1681446 2.1766358 2.2495247 1.9431066 2.1025270 2.2089045 2.3299599 2.1634854 2.2102839 2.0860895 2.0709104 2.2756460 1.7994272 2.2695184 2.1788707 2.0629106 2.3801934 2.2579378 2.0118260 2.3760583 2.7165025 2.3374950 2.4226238 2.2244642 2.2495422 1.7737952 2.3264671 2.2434246 2.1483213 2.4108412 2.4076240 2.2212502 2.1371899 2.4767392 2.3055453 2.4316492 2.2649797 2.3833419 2.5200719 2.2862715 2.2847967 2.1567796 2.4236518 2.3648592 2.3879775 2.5965674 2.4332901 2.6205132 2.6765824 2.3651007 2.3930447 2.4400820 2.5087166 2.4240499 2.3249675 2.5309254 2.2530595 2.2774568 2.2599824 2.3420451 2.3970627 2.4886051 2.6309413 2.7943523 2.6432508 2.4657888 2.8168830 2.4219947 2.2840116 2.9156419 2.5293975 2.4972376 3.0590330 2.3275019 2.3173323 2.2691680 2.1195295 2.2029021 1.9899624 1.6022506 1.5891737 1.6743280 1.6457568 1.7151572 1.5985768 1.6497682 1.5119968 1.5214503 1.4923987 1.4781038 1.5034984 1.4848939 1.5882760 1.5741932 1.5558456 1.5579092 1.6234451 1.6116403 1.5709603 1.6545636 1.4740919 1.5060964 1.4240752 1.4074906 1.3978197 1.4079146 1.3501291 1.4184868 1.4842806 1.3771645 1.4802181 1.3174351 1.3423347 1.3790591 1.3723353 1.3180683 1.3723634 1.4536617 1.2433380 1.2578216 1.2725611 1.2795793 1.3592623 1.3752396 1.3607595 1.5177524 1.4486902 1.4240277 1.2658338 1.4200695 1.3783734 1.2624219 1.2416180 1.2782313 1.1383892 1.1568099 1.1105277 1.4665127 1.1798353 1.2216870 1.1446108 1.2970861 1.2221857 1.2063962 1.2176154 1.2019649 1.1874683 1.3154157 1.3203288 1.2900397 1.3228055 1.3453685 1.3003367 1.3012640 1.3017111 1.2813095 1.2428781 1.3012343 1.3266808 1.4058082 1.1118917 1.2023014 1.2550665 1.1221030 1.1259281 1.3293184 1.2065100 1.2872527 1.2857757 1.1209275 1.0784236 0.9918510 1.1087855 1.3681782 1.3837332 1.5370683 1.5813902 1.6847155 1.5744520 1.4443783 1.3725948 1.3533162 1.4813162 1.3401488 1.3735928 1.3897172 0.7588359 0.7338245 0.6633185 0.6669991 0.7447988 0.8121777 0.5936246 0.5517560 0.6149336 0.5677027 0.6175754 0.5705298 0.6000884 0.6072365 0.6132672 0.5601090 0.6452682 0.6896202 0.6913290 0.6320461 0.6441967 0.7186283 0.5150722 0.6878592 0.6192677 0.5874512 0.6257386 0.6232937 0.5957474 0.7394827 0.7245737 0.7056878 0.6709200 0.6291748 0.6524708 0.7175741 0.7357727 0.7544187 0.6600018 0.7058525 0.7408651 0.7040495 0.6973759 0.6466728 0.6777603 0.7486361 0.7092093 0.6524048 0.6760502 0.7392053 0.6365639 0.7188559 0.6817270 0.5892060 0.6671216 0.6759042 0.6647877 0.6760827 0.6471344 0.6932485 0.6869585 0.5904451 0.5701827 0.6274834 0.6102297 0.6200161 0.6485728 0.6165793 0.5389460 0.5868773 0.6195263 0.5734996 0.6074852 0.5665957 0.6212764 0.6433427 0.5655918 0.6709969 0.6669201 0.6477773 0.6598371 0.7082746 0.6815336 0.7040040 0.7526486 0.6239475 0.5506394 0.6240619 0.6781599 0.5613740 0.4935042 0.5595771 0.5949257 0.6202113 0.5955534 0.5668239 0.6338216 0.4809622 0.5159103 0.5183500 0.5062508 0.5053887 0.5433211 0.5939018 0.5477250 0.6225753 0.5537537 0.5497020 0.7240516 0.5605772 0.7129093 0.6344185 0.4999936 0.5226335 0.5598356 0.5213977 0.6121781 0.5191350 0.5522205 0.5152446 0.5612020 0.5836297 0.4943134 0.5071946 0.5185840 0.5836659 0.5474276 0.5970322 0.5442937 0.5884660 0.5046668 0.5353229 0.5436273 0.4779905 0.4914115 0.5051206 0.4846485 0.4923104 0.4722015 0.5097083 0.5899308 0.6644528 0.5302134 0.5264148 0.5277516 0.4787767 0.5000178 0.5023992 0.5167245 0.4814251 0.5343134 0.4604822 0.4021004 0.4509063 0.4483673 0.3650130 0.5338233 0.5517727 0.4924792 0.4593251 0.4129647 0.3942572 0.4346317 0.3913487 0.4246783 0.4087570 0.4495588 0.4285209 0.4551425 0.4421220 0.4365086 0.3844885 0.4698636 0.4688742 0.4209132 0.4839171 0.4201945 0.4534800 0.4028320 0.4357726 0.4389005 0.4800086 0.4757551 0.4686783 0.4405090 0.4444520 0.5338659 0.4573743 0.4605523 0.5812674 0.5926450 0.6108973 0.5152076 0.6312680 0.6366836 0.4849111 0.4994047 0.4640026 0.5621186 0.4810692 0.3785947 0.4156152 0.2872243 0.4627114 0.4486298 0.5210009 0.4766067 0.4481490 0.4665368 0.4717473 0.4581265 0.4538364 0.4491427 0.4409533 0.4490487 0.4374094 0.4542988 0.5862796 0.5297908 0.5217137 0.4957247 0.4920274 0.4907414 0.5234423 0.4690109 0.6122410 0.5680735 0.5506721 0.5478205 0.5170754 0.5467647 0.5245842 0.5349103 0.5589228 0.4766781 0.5112616 0.6045903 0.5555673 0.5654893 0.5742653 0.5847925 0.5367481 0.4997803 0.5394542 0.5588897 0.4156108 0.4706110 0.5008258 0.5308442 0.5938324 0.6291532 0.6241588 0.6194742 0.6184878 0.5385443 0.5513377 0.5152384 0.4389062 0.5482589 0.4706886 0.4330342 0.4873707 0.5231432 0.4649777 0.4619599 0.5235858 0.5286786 0.5661372 0.5386132 0.4409664 0.5198409 0.5169839 0.4887270 0.5184207 0.5117064 0.5604992 0.5390687 0.5419088 0.5652135 0.5527972 0.5327985 0.4728875 0.4188479 0.2992601 0.2675673 0.2751202 0.2858741 0.2790993 0.2986297 0.2553818 0.2817661 0.3149602 0.2980630 0.2915114 0.3028052 0.2656617 0.2923206 0.2554166 0.2636600 0.2527949 0.3134265 0.0000000 0.2790160 0.3173200 0.2742338 0.3112001 0.3109012 0.2797029 0.3451656 0.3762504 0.5251614 0.5314743 0.6136391 0.6074099 0.5634877 0.5369963 0.5554264 0.5035239 0.4855779 0.5383479 0.4648396 0.5751054 0.5828458 0.5733441 0.5240601 0.5880763 0.5667052 0.5912026 0.6081998 0.5826327 0.6081377 0.6292148 0.5380211 0.5583424 0.6079341 0.5866616 0.6012489 0.5893737 0.6051907 0.6671302 0.6085066 0.5836125 0.5500914 0.6132342 0.5811648 0.6700931 0.7249242 0.6995672 0.7018075 0.9478392 0.7511971 0.7419197 0.6239175 0.6930534 0.5527670 0.6419359 0.6329745 0.6008910 0.6536502 0.5469586 0.5428245 0.5289024 0.7623285 0.5472371 0.6473412 0.6771859 0.6158126 0.7185038 0.6552908 0.7140384 0.6027727 0.6228425 0.5999800 0.5909231 0.6950701 0.6473984 0.7293454 0.6678315 0.6574479 0.6567804 0.6587451 0.6710662 0.5360146 0.6669421 0.6561687 0.6638677 0.6898431 0.7383288 0.6440027 0.6817686 0.7313265 0.7448776 0.6673667 0.7601492 0.7074974 0.7172749 0.7692237 0.7540952 0.7279939 0.7739659 0.7380204 0.7329398 0.8182405 0.7978757 0.8293267 0.6970683 0.8421942 0.8289694 0.6799853 0.7962038 0.8388578 0.8558768 0.8160930 0.8533821 0.8070306 0.8288408 0.8487685 0.7313776 0.7389205 0.7087198 0.6353513 0.7527169 0.6964391 0.6572462 0.7110462 0.7790116 0.6423359 0.6753507 0.6937854 0.7820287 0.7242703 0.7018941 0.7204618 0.8366849 0.8017766 0.7333548 0.8140125 0.7366353 0.6710728 0.7086345 0.7252579 0.6037000 0.6190814 0.6485647 0.6087941 0.5070925 0.5937593 0.5341353 0.6208836 0.6226246 0.6325800 0.5294943 0.6021886 0.7042195 0.6031520 0.5573407 0.6341493 0.6653211 0.5676453 0.7009850 0.6055189 0.6037796 0.5485024 0.5727746 0.6484697 0.6845988 0.6623164 0.6620712 0.6200101 0.6264620 0.6104149 0.6178123 0.6298693 0.6885688 0.6374870 0.6073370 0.6083252 0.6078611 0.6462521 0.6751896 0.6062668 0.6192522 0.6035663 0.6139642 0.6203129 0.6183283 0.5779770 0.5754276 0.6352748 0.6256416 0.6344028 0.6152584 0.5910095 0.5368089 0.5723593 0.6205550 0.6488801 0.6884011 0.7135602 0.7023610 0.6428623 0.6049016 0.6805646 0.6489083 0.7036703 0.6599160 0.7165918 0.7089867 0.7435601 0.6644308 0.8219960 0.7523555 0.7236726 0.6710119 0.6340826 0.6539924 0.6710222 0.7231052 0.7030649 0.6723653 0.6857791 0.7170014 0.7873756 0.7262239 0.7585211 0.7245794 0.7981298 0.8044359 0.8581078 0.8184847 0.8012174 0.8222854 0.8075819 0.8444817 0.7974144 0.8269436 0.7996280 0.8757870 0.9000828 0.8836562 0.8707070 0.8137039 0.6413476 0.6752782 0.6555445 0.5072081 0.7540514 0.6610232 0.8234385 0.7528904 0.7909706 0.7266892 0.6942477 0.7501840 0.8168739 0.7953493 0.7795069 0.6885391 0.6860856 0.6396837 0.6730869 0.7566699 0.5573067 0.6462202 0.6738826 0.6894094 0.7311922 0.6911983 0.8508939 0.8762820 0.9188084 0.7834047 0.6992213 0.6330521 0.7979168 0.7215695 0.7577159 0.7566462 0.7480787 0.7123180 0.6984289 0.7608465 0.8697007 0.7522451 0.7575623 0.7553662 0.8640292 0.8387947 0.7613301 0.9138443 0.8128634 0.8298852 0.7542838 0.7183442 0.7538225 0.7845265 0.7918974 0.8885439 0.8801713 0.8950335 0.9745019 0.7452383 1.0035651 0.9114463 0.9164233 0.9576267 0.9464764 0.9504632 0.9879226 0.9244849 0.9494602 1.0197401 0.9680494 1.0028236 0.9415308 0.9584824 0.9400627 0.8609175 0.9322210 0.9690945 0.9261153 0.9513975 0.8936989 0.8675588 0.9246031 0.9652381 0.9318446 0.9450137 0.8657199 0.8648929 0.8909278 0.8358407 0.9049899 0.8886561 0.8766874 0.8750622 0.8062803 0.9294418 0.9756908 1.0159320 0.8700003 0.9012559 1.0308332 1.1788229 1.1334197 0.7990588 1.8867164 1.8509290 2.1121453 2.1117712 2.1519955 1.7741685 1.8334818 1.9541394 1.9264280 1.8266362 1.8166577 1.7641504 1.8043263 1.9423687 1.9618980 2.0259653 2.0095239 2.0899314 2.1638719 1.8546357 2.0263139 2.0149858 2.0188206 1.8600233 1.7295383 1.7343833 1.8435500 1.9483923 1.7153408 1.6262357 1.9251677 1.9993079 2.4593797 2.3150116 1.7614392 1.9169992 1.8055657 1.7973638 1.7221830 2.7210144 2.7870004 2.6763358 2.6504335 2.7280368 2.7238720 2.6753171 2.8194175 2.2076978 2.5915580 2.4740735 2.2772581 2.4892377 2.3879445 2.9230428 2.8631294 3.0169755 3.0859369 2.2429746 2.2018655 2.0934433 2.2969694 2.2467595 2.2895352 2.2107538 2.2580065 2.2022821 2.2118355 2.2626997 2.7099132 2.3655561 2.6249881 2.6039935 2.2544770 2.3151387 2.3584097 2.3807909 2.3127003 2.3458531 1.9764862 1.9607217 2.1300080 2.0129218 2.2014475 2.3439926 2.2439218 2.3142461 2.1878597 2.1046256 1.9310139 1.8887406 2.0376889 1.9426357 2.2604335 1.8748671 2.2418081 2.3146065 2.1896670 2.2034483 2.1433892 2.2608479 2.0848635 2.0676873 2.0246620 1.9999550 1.8811269 1.9472156 1.9289485 2.0389063 2.0182376 2.1466832 1.8638945 2.0513606 2.1512189 2.0249176 1.7100718 1.9705040 1.6113612 2.0944960 2.2249762 2.3553104 2.2684573 2.4079243 2.2916101 2.3265416 2.0365113 2.3757485 2.2209306 1.9522743 2.0825996 2.1266538 2.1277991 2.0867308 2.1622939 1.9585163 2.3804094 2.4407770 2.5173190 2.1257798 2.2111535 2.4235429 1.9627752 2.2722762 2.2044770 2.2384462 2.0591316 1.9858373 1.9997226 2.0842029 2.0342739 2.0190352 1.9495585 1.7406091 2.2199564 2.2461107 2.3289536 2.1612908 2.4183583 2.1713672 2.2252453 2.1708500 2.1537707 2.2970903 2.3218312 2.2197395 2.2904043 2.1965536 2.3875641 2.2483544 2.0928763 2.2160320 2.3563509 2.2114419 2.1459280 2.3107229 2.2182049 2.1239250 2.2331469 2.0087042 2.2047757 2.3103717 2.3188424 2.3487177 2.2579061 2.2669913 2.1205767 2.0817599 2.1413735 2.2581569 2.0152265 2.1750578 2.1021579 2.1359615 1.9767020 2.0548379 2.1490553 2.2761037 2.0751423 2.1546343 2.1092835 2.2587951 2.1274646 2.2576134 2.3835500 2.3018822 2.4856566 2.4213477 2.4542111 2.3717174 2.5563121 2.1911743 2.4008965 2.4045051 2.4942172 2.4940767 2.4536704 2.4886470 2.4796214 2.4211946 2.5263062 2.6642453 2.5626067 2.5516655 2.4627886 2.4767571 2.1342692 2.1356183 1.9615852 2.1314895 2.1087739 2.1393441 2.1694734 1.9496320 2.2813773 2.1124596 1.8489364 2.0585103 2.2079487 2.2317163 2.1235157 2.0987728 2.2642077 2.0847903 2.2171080 2.0824420 2.0745004 2.2244653 2.1644660 1.9641195 2.2385298 2.0017626 1.8621294 2.0980064 2.0881595 1.9793513 2.0305835 2.0258545 2.1776824 2.1799379 2.0975783 2.2426343 2.1473974 2.2873112 2.7939874 2.6873159 2.6709440 2.6097151 2.1311566 2.5368128 2.3337823 2.7809533 2.5529668 2.3445440 2.7373822 2.5777245 2.5880364 2.2083464 2.3822081 2.2915206 2.2556211 2.3018235 2.0800671 2.4094747 2.1429844 2.4786823 2.3436228 2.3594161 2.6476925 2.4974529 2.1019055 1.8555782 2.5361620 2.2401646 2.2647648 2.6548312 2.5892444 2.5176430 2.4572192 2.5180297 2.6009261 2.5327068 2.3884671 2.3982796 2.5276857 2.3772011 2.4826388 2.3387047 2.6729868 2.8169570 2.7412035 2.3048486 2.5388353 2.3879533 2.2162623 2.1571224 2.5140851 2.2162573 2.6360769 2.5609104 2.4657633 2.4696886 2.5629581 2.5236758 2.4964624 2.5143036 2.0068445 2.5013793 2.4509503 2.1353856 2.6411359 2.4854959 2.5052828 2.6915251 2.3765745 2.5597521 2.5425444 2.2303334 2.5398956 1.9459325 2.5588339 2.3374154 2.5553728 2.2329457 2.0691939 2.4503176 2.7376693 2.5911322 2.6607652 2.6278055 2.5758691 2.5275455 2.5168377 2.5526904 2.6554814 2.6172641 2.2673425 2.3691922 2.6015442 2.6441776 2.4154060 2.4222397 2.3476380 2.3808679 2.4601557 2.2345165 2.4017864 2.0879665 1.9960209 2.0482266 2.1557399 2.2683188 2.1913503 2.1178542 2.4956143 2.3776108 2.2410844 2.5105351 2.3900111 2.5555772 2.1920363 2.1152141 1.9541338 1.8768108 2.4900849 2.2249692 2.2740915 1.9933129 2.0055918 2.1622437 2.3682878 2.3188070 2.3554897 2.3722197 2.5759359 2.2782875 2.3163334 2.3115394 2.6533341 1.8629979 2.5018083 2.1325924 2.2389847 2.0550838 1.9559318 1.7341019 2.2992860 2.1166438 2.1284732 2.1624407 2.1168999 2.1621989 2.1825132 2.3075591 2.2676727 2.3814832 2.2756660 2.3172656 2.3790738 2.2347320 2.5987798 2.2562533 2.2874450 2.3028315 2.6315020 2.5556829 2.1172146 2.3152210 2.3619292 2.2869579 2.2382304 2.1656764 2.5433146 2.3332541 2.2817115 2.3616804 2.5527706 2.3733080 2.4685129 2.5553217 2.7276752 2.9445473 2.8128918 2.8349166 2.6670449 2.8895098 2.8611074 2.7304912 2.0374894 2.4381132 2.1805584 2.3873826 2.2764111 2.4353813 2.4040963 2.5393870 2.3731285 2.3802888 2.4252402 2.4310286 2.4320840 2.3251405 2.3771398 2.2798050 2.3411240 2.1983003 2.3329756 2.4489352 2.7986247 2.6085538 2.3146931 2.3086122 2.3191378 2.3802176 2.6959395 2.1850951 2.2183186 2.1422410 2.0981739 2.1949105 2.2232637 2.4051163 2.5528272 2.2570775 2.4223832 2.4078101 2.2585045 2.2074791 2.1902632 2.6716216 2.6720323 2.4978268 2.3673209 2.0396980 1.9866360 2.0166892 1.9652911 2.0652173 2.0868267 1.9764660 2.1838461 1.8746204 2.0354038 2.0389133 2.2138944 1.9633988 1.9601319 2.1055547 1.9551839 2.0713148 2.0593207 1.9750335 2.0488331 2.3024522 2.0436281 2.3204734 2.3447062 2.2328157 1.9452129 1.9059506 2.2433699 2.0596817 2.2165889 2.2048480 2.1193405 2.3244295 2.1879280 2.0631589 2.1116141 2.0388409 2.1172390 1.9389546 2.1684898 2.1159100 2.0683159 2.1706815 2.0789142 2.0477803 2.0654417 2.1770859 1.9576461 1.8453959 2.0705453 2.1807894 2.4178529 2.3042672 2.2219833 2.1469705 2.4786738 2.3735919 2.3807026 2.4212645 2.4300884 1.9902657 2.1674055 2.2524748 2.1150147 2.2666461 2.3079659 2.2720497 2.2430255 2.1991312 2.3067984 2.3015216 2.2702257 2.1949497 2.2390565 2.3576812 2.4243836 2.3965949 2.3034458 1.9524238 2.2238199 2.0556826 1.9033459 2.2317282 2.2357518 2.2244521 2.2390915 2.4747382 2.6136911 2.6239691 2.6778277 2.5636866 2.2843805 2.4777668 2.4800620 2.5472824 2.4906766 2.5404420 2.6356680 2.6587917 2.6683562 2.7169951 2.9752474 3.0058848 2.9788715 2.3576525 2.8375550 2.5240829 2.7148963 2.8030249 2.7840955 2.6378301 2.7284850 2.7193561 2.7848922 2.8288349 2.5443590 2.8877489 2.7038272 2.7997664 2.8822754 2.4821861 2.5557596 2.7702585 2.7404892 2.5299061 2.6416427 2.4719327 2.9623764 2.7561306 2.6399433 2.5275415 2.5490160 2.7174117 2.8058297 2.6941608 3.0193654 2.7537432 2.6685070 2.1026186 2.1241786 2.1289155 2.3875326 2.3916791 2.2589260 2.3149594 2.3978562 2.6068949 2.1945319 2.2207727 2.4436269 2.8009770 2.4248664 2.5006938 2.4419378 2.5690761 2.2601896 2.2843901 2.4288334 3.0346873 3.0867636 2.7698007 2.8446916 2.9420107 2.7758555 2.4277112 2.6328180 2.8627208 2.4921985 3.0204764 2.6137460 3.2627097 2.5751532 2.3365873 2.7915821 2.6603558 2.2284969 2.5022951 2.3389746 2.8360604 2.8098736 2.5611391 2.6295914 3.0302074 3.0118586 2.9196494 3.0717156 2.9420356 2.7949620 2.8414264 2.7825313 2.7805646 2.5475240 2.5489637 2.5528802 2.6207232 3.1080252 2.6663497 2.7176636 2.8686533 3.1201841 3.2525486 2.8481078 2.6608015 2.8156311 2.6991153 2.8145639 2.9521775 2.6502216 2.7636657 2.8565178 3.0289672 2.9675755 2.8586112 2.9357854 2.7569186 2.7939289 2.5202489 2.6833682 2.8356398 2.8017482 2.6195340 2.9387422 2.8878047 2.7474107 2.6377301 2.7152905 2.9008553 2.8470099 2.8278852 2.8589498 2.7097936 2.7782006 2.3861744 2.9798099 2.5838400 3.2445089 2.1865532 1.7208517 2.5139627 2.8699098 2.5945842 2.3656956 2.3857386 2.3549178 2.3061900 2.7055728 2.3277096 2.8646337 2.5883779 2.7086237 2.6711906 2.5506612 2.6349344 2.8275488 2.8159567 2.8586763 2.6676791 2.4705787 2.7168528 2.7155858 2.6021915 3.1415363 2.5427872 2.6800257 2.3921976 2.2208218 1.9925021 2.2253875 2.0748354 2.4972904 2.3854940 2.3504590 2.3001904 2.1152904 2.3688618 2.4294447 2.7475095 2.7806391 2.7654290 2.5044212 3.0944445 2.7468772 2.5805262 2.5502203 2.5990844 2.4944964 2.5954635 2.7655501 2.7851794 2.4667433 2.9021438 2.9410784 2.8429557 3.0129485 2.7690627 2.7289471 2.7347485 2.8217846 2.5948136 2.5627542 2.8002216 2.7557604 2.8180879 2.6863157 2.7703730 2.7181212 2.7111784 2.7984126 2.9648024 2.8413351 2.8646740 2.9169214 2.9585643 2.6079004 2.6706735 2.5204449 2.8142467 2.4130592 2.7950737 2.6751472 2.8143243 2.7426547 2.6812475 2.7381023 2.8098910 2.6267064 2.7311757 2.7972697 2.8348652 3.0068704 2.5282271 2.4507135 2.7374241 2.8331157 2.7888889 2.7977843 2.8847460 2.7052521 2.6839174 2.7149443 2.6192706 2.5274908 2.5980090 2.6804833 2.6182891 2.5197875 2.3874164 2.9287837 2.8441036 2.7462187 2.7044142 2.8994923 3.0927217 2.6023013 2.7605117 2.6307300 2.7089866 2.9624806 2.5266952 2.4791082 2.4192160 2.6016782 2.4466679 2.2296178 2.3778928 2.2991539 2.3059275 2.3969261 2.4790664 2.3836100 2.0065731 2.2950470 2.6746386 2.6633699 2.6093846 2.5669599 2.6507501 2.6075205 2.4993752 2.5305398 2.6242837 2.6277111 2.5008997 2.6244631 2.5309943 2.6440097 2.5752314 2.6996712 2.3453621 2.6594503 2.7056703 2.4746930 2.4588227 2.4261307 2.4867132 2.4384133 2.8166515 2.6162229 2.5077253 2.7578324 2.5521542 2.5834542 2.4564992 2.3971657 2.4844261 2.3183933 2.7432079 2.8258579 2.6285473 2.7641348 2.6305338 2.7491641 2.7218865 2.6729625 2.7257716 2.5146480 2.8310775 2.9116478 2.6117958 2.3524271 2.5498192 2.4544720 2.5675423 2.3630036 2.8098021 2.3797426 2.4899527 2.4413329 2.1904847 2.3700459 2.6655629 2.5265037 2.4892981 2.3358301 2.6641648 2.3107334 2.6652371 2.5601137 2.4467021 2.4581982 2.4527532 2.3914047 2.4477746 2.6350426 2.5576820 2.3731894 2.4115792 2.5521622 2.5458163 2.4677127 2.3942445 2.4900205 2.4630402 2.3829987 2.4852774 2.5074331 2.3455542 2.4777269 2.4050974 2.4505381 2.3689922 2.6010166 2.3511234 2.4507852 2.4882299 2.5500933 2.4115919 2.3629563 2.6927214 2.4867635 2.2670547 2.3814648 2.5593194 2.3287872 2.5859739 2.6329904 2.4164852 2.3174917 2.3724543 2.4229446 2.4101606 2.4768630 2.6495687 2.4731613 2.4650175 2.6042005 2.6716828 2.9174577 2.6752564 2.6483317 3.0785903 2.9384522 2.7626976 2.7081024 2.5511274 2.7387794 2.8902395 2.8930686 2.5867393 2.6457905 2.7398111 2.7164481 2.5849353 2.4400909 2.5954034 2.6125117 2.4730129 2.8196791 2.7829777 2.7685008 2.4368445 2.5655783 2.5086866 2.8667063 2.8522902 2.6731807 2.0985566 2.2501353 2.6276875 2.5009508 2.5197180 2.3694735 2.2552359 2.3695409 2.3174934 2.3467856 2.4326623 2.4200992 2.4505580 2.4161441 2.6645270 2.6359028 2.5456893 2.4548772 2.8272493 2.8357956 2.5430258 2.4069676 2.4590884 2.3434614 2.5505946 2.4017877 2.5565037 2.3605242 2.5543792 2.3602092 2.3705264 2.2823448 2.3773116 2.4099007 2.4630369 2.4997300 2.5259180 2.4864429 2.5669322 2.7948576 2.3477491 2.5877968 2.4588825 2.5356966 2.5115495 2.0834943 2.3098960 2.4901909 2.3378496 2.4855401 2.5129651 2.4176035 2.5921965 2.5614925 2.6973697 2.4577091 2.6570556 2.7420008 2.4491586 2.6586958 2.6610614 2.6237418 2.6507319 2.8676319 2.5311648 2.5585553 2.4746061 2.4304122 2.2495754 2.7552193 2.8057191 2.4892488 2.6126764 2.4800401 
assembly_BlackSea12|NODE_79207_length_6026_cov_3.449171_4|protein        2.3766511 2.1220805 2.1025735 2.2670269 2.1978598 2.2545482 2.0049415 2.0256549 2.0256383 2.1481931 2.3266711 1.9991482 2.1432004 2.0965598 1.8798093 1.9624342 2.3390808 2.3125535 1.9417510 2.0075147 1.9378694 2.3378681 2.4983643 2.4472172 2.3067313 2.1032420 2.2924282 2.2348192 2.4207560 2.0933174 2.4461070 2.4091522 2.3336164 2.5900320 2.2638611 2.5353047 2.3643289 2.3836262 2.4809121 2.6917579 2.3837142 2.5982380 2.1306173 2.1510526 2.3099784 2.1157347 2.2660645 2.1841594 2.4990610 2.2673162 1.8050087 2.0818264 1.9457072 2.0830348 2.1991070 2.0437575 2.3021976 2.2728154 2.1367914 2.0204773 2.6981913 2.3584287 2.3041084 1.8178480 1.8993830 1.8971880 1.9224347 1.9767324 1.8917218 1.8743379 1.8493203 2.0784928 2.1903315 2.7231550 2.2286246 2.6321609 2.3359788 2.3317474 2.3707735 2.3076417 2.3672975 2.4220120 2.3089961 2.2552671 2.3392927 2.6391668 2.2708766 2.4320308 2.3737194 2.3466285 2.5249883 2.5694436 2.3647447 2.0658910 2.0461515 1.9801176 2.0188051 2.2167531 2.0540740 2.1213660 2.1242810 2.1527362 2.2951346 2.1249001 2.1855938 2.3557524 2.2991393 2.3277066 2.3405792 2.5737080 2.2566729 2.1812454 2.2055243 2.1178539 2.2595235 2.4619087 2.4083382 2.1110805 2.7866421 2.7545865 2.7585717 2.3978785 2.3007291 2.3633640 2.2906092 2.3624041 2.3438662 2.3930567 2.2460903 2.3243242 2.2400581 2.3280196 2.3916310 2.5055548 2.4667747 2.4636588 2.5469527 2.2592950 2.3335749 2.2279725 2.4321278 2.5059493 2.5828475 2.1124772 2.3370497 2.1676052 2.1647005 2.4575132 2.1697061 2.2795614 2.6524000 2.1220646 2.4804150 2.0447905 2.3926855 2.3625797 2.3047194 2.5762060 2.4232461 2.5089094 2.1646920 2.5162000 2.5268915 2.2689508 2.3945597 2.1757533 2.3927211 2.0281236 2.5110232 2.5349085 2.6151147 2.3804005 2.2260768 2.1031822 2.2309670 2.0082321 2.0852521 2.0744163 2.1328890 2.3061883 2.3263262 2.2997576 2.3562464 2.2207681 2.1662278 2.2025367 2.6223083 2.5174757 2.0691157 2.1000760 1.9568312 1.8455771 1.9604180 1.9702891 1.9942273 2.0505784 1.8990095 1.9501942 2.0188765 2.0655212 2.0152852 1.9212707 1.8091387 1.8902278 1.7195207 1.8674909 1.8139511 1.8354221 1.9727997 1.9024158 2.0000492 1.9966657 2.0503004 2.0258497 2.0144252 2.0557933 1.9646992 1.8444659 2.1725886 1.9837698 2.1520976 2.0706048 1.9562933 1.7999148 2.0956995 2.3262664 1.5982327 1.5535933 1.5455709 1.4598029 1.4359881 1.6198923 1.5619273 1.5987704 1.4745772 1.5839531 1.5650882 1.8431161 1.5142354 1.4843054 1.6385955 1.6399362 1.5781544 1.4926519 1.5407684 1.3482424 1.4428487 1.3115177 1.3607507 1.3854502 1.2802035 1.4129423 1.4213626 1.5325222 1.4088413 1.4082188 1.4978283 1.5233878 1.5090374 1.4445574 1.3731106 1.3980619 1.3404972 1.4691812 1.2986975 1.5071404 1.5353395 1.5801527 1.4799072 1.5082149 1.4933761 1.2674285 1.5956434 1.5656251 1.4941718 1.5463637 1.5741707 1.4187996 1.4945451 1.4836345 1.5930122 1.5047896 1.4888281 1.5995184 1.4666662 1.5724316 1.5281719 1.5938815 1.5222472 1.5145476 1.6750041 1.6780208 1.6277261 1.5707101 1.6486157 1.5664360 1.5463744 1.6427504 1.5600013 1.4938521 1.4733967 1.4923971 1.4911847 1.4799612 1.5410028 1.5155017 1.4944104 1.4777784 1.5558182 1.5653330 1.5947876 1.5429658 1.3791765 1.5155094 1.5240319 1.4943177 1.6192310 1.7590018 1.6140825 1.6761844 1.6571589 1.7405600 1.5984746 1.6435395 1.7999219 1.3612692 1.3759196 1.3279449 1.4435311 1.4571947 1.4069657 1.2839855 1.3411401 1.4715173 1.4707027 1.5687846 1.4582319 1.5364278 1.5882398 1.5019878 1.5965046 1.4572422 1.4759978 1.5650451 1.6079710 1.6335665 1.5763769 1.4780413 1.5404926 1.5401411 1.2217861 1.5720116 1.4274810 1.5339434 1.3921582 1.4549066 1.5658372 1.5700212 1.8300640 1.5202410 1.5118440 1.5937317 1.7871981 1.7423081 1.5712730 1.5122831 2.5508387 2.2530416 2.1343912 2.2406059 2.6426630 2.6302905 2.8297418 2.5338220 2.5878236 2.5925500 2.5931220 2.4618147 2.7906002 2.9784534 2.9301403 1.5394296 1.9085309 1.9582128 1.9536041 1.8320362 1.7341323 1.8553919 2.3215990 1.5812486 1.7195095 1.6811666 1.8372564 1.9630965 2.0938397 2.1445495 1.9123510 2.2047068 1.9688127 2.0932275 2.0397303 2.0217689 1.9367606 1.9467123 2.1536913 1.7320765 2.0571676 1.8104323 1.8044486 2.0350494 1.8690720 1.8286275 1.9601306 2.0779252 2.0663233 2.0439777 2.1171387 2.1274230 2.0045014 2.0894226 2.0074988 2.0692175 1.9417880 1.9947861 1.9179784 2.0645780 2.0777593 2.2473292 2.2000358 2.0243276 2.0199424 1.9512559 1.9950989 1.6953258 2.0412372 2.1438361 2.1278710 1.9934085 1.8208219 1.9166272 1.7725594 1.8139866 1.8369406 1.9288444 2.0699202 1.9987728 1.8522292 1.7240878 1.8088805 1.7733250 1.8997753 1.8893936 2.1266601 1.7049769 1.4938039 1.7114885 1.8684467 1.7519601 1.8382233 1.7108828 1.6096700 2.0983354 2.0076356 2.1615626 2.0060251 2.0134109 2.0421231 1.8004867 2.1461718 2.1011192 1.6972858 1.7894362 1.9970185 1.7234782 1.9155762 1.9955617 1.8167330 1.7118920 1.8147753 1.8619925 1.6944508 2.0927555 2.0072871 1.9658049 1.9837767 1.9723328 1.8989024 1.8999506 1.6482174 1.8938470 1.8331250 1.9145895 1.9515619 1.9398365 1.8667922 1.7468725 1.7271430 1.8538295 1.7995698 1.7859861 1.7037923 1.5824140 1.7317630 1.8369164 1.9295193 1.9578823 2.0046971 1.8924041 1.6357434 1.4912564 1.9649879 2.0848687 1.9855171 1.9462614 1.9204595 1.7366744 1.8846613 1.7821907 1.8218857 1.8450013 1.8671566 1.7206502 2.0697434 1.6836187 1.7130553 1.6335166 2.0585315 2.0223435 2.0231630 1.8839269 1.9163626 1.8407717 1.7918692 2.0198642 1.6438983 1.8659360 1.6690427 1.9027024 1.8747626 2.0079767 1.9775572 2.0234216 2.0195428 2.0568728 2.0185343 1.8591434 2.1103527 2.1757397 2.2258350 2.2111192 2.0526965 1.8790919 1.9624848 1.8576349 1.8605626 1.1856205 1.9716041 2.1379708 2.1329957 2.1940823 2.1569149 2.1310013 2.0606765 1.8003369 1.7462030 1.3618003 1.5866466 1.8452898 2.0742709 1.6722349 1.9924058 1.7656417 1.7093146 1.8753598 1.9149410 2.1696151 2.1424219 1.8961118 2.1563324 2.1032693 2.0227334 1.7628959 2.0645181 1.6985290 2.2308591 2.0155042 1.9384345 2.0539735 2.0413250 1.9348570 1.9506327 2.0811162 2.1719057 2.1035806 2.0640181 2.0796635 2.2549168 2.0909764 2.0434296 2.1186789 2.0852955 2.1277032 2.3019045 1.8434395 1.7154271 2.0547777 2.2161519 2.1593064 2.2358579 2.2259457 2.1585144 2.1821193 2.2737692 2.2202717 2.2096851 2.2234967 2.1257466 2.1418941 2.1281344 2.3262128 2.2322865 2.0976353 2.1268014 2.1469783 2.1995253 1.9109113 2.2581920 1.9336779 2.0213320 2.0824816 2.0758730 2.4152512 2.0165600 2.0360931 2.2861591 2.4932332 2.1293923 2.3365503 2.3807244 2.2501665 2.2117486 2.3977917 2.3645003 2.0315941 1.9895546 2.4548939 2.0190999 2.1903724 2.2915197 2.1264279 2.2680283 2.2999915 2.2469752 2.2220336 2.5294246 2.2106238 2.3908054 2.2358113 2.1769103 2.2873142 2.2843676 2.2645230 2.1202957 2.3052223 2.0097260 2.1344175 2.3160545 2.1429860 2.3216638 2.2277066 2.2890356 2.2772422 2.3659584 2.2416548 2.3820249 2.4058370 2.5712236 2.3660261 2.5897243 2.6321900 2.2407501 2.6076111 2.4600974 2.6461104 2.2898896 2.1900199 2.3262036 2.2625723 2.3329724 2.1028030 2.2888089 2.3593431 2.0759131 1.9126664 2.1734356 2.3797339 2.1550022 2.2700310 2.4005537 2.1074541 2.1593899 2.4725779 2.4496909 2.5974154 2.3863577 2.4098740 2.3667739 2.4491693 2.2913465 2.2949256 2.1653739 2.0942649 2.0726749 2.1551361 2.3935926 2.2491130 2.2049322 2.1427372 2.2500858 2.2332813 2.1022834 2.2011374 2.1604123 1.9324100 2.6483257 2.1730575 2.2376270 2.2153808 1.9739783 1.9187309 2.1754146 2.2820789 2.1847545 2.0751789 2.1490827 1.8320327 2.2080715 2.0495656 2.3887265 2.2243703 2.3113280 2.0993429 2.1830840 1.9417696 1.6868967 2.1961801 2.3002261 2.1002928 2.2953788 1.8850591 1.8143500 2.0139565 2.2004673 2.0980392 1.9827968 2.0047946 1.9849610 1.9667226 2.1110598 2.0596346 1.9911978 1.9469572 1.9612515 1.9459027 2.3336939 1.6261065 2.1306582 2.0768398 2.1291450 2.1234097 2.0375410 1.9150017 2.0788878 2.4902427 2.1526514 2.2864982 1.8849479 2.1684549 1.8250099 2.1336587 1.9833535 1.8760264 2.1193876 2.3185339 2.1723102 1.9753320 2.4789729 2.2723434 2.3648842 2.3771964 2.3855050 2.5028598 2.0811621 2.0335771 2.0790340 2.2252702 2.2303404 2.2281393 2.4237433 2.3577316 2.5288198 2.3797351 2.1544525 2.3277722 2.3263067 2.2192044 2.1740214 2.1754342 2.3337836 2.1407711 2.2394221 2.2000537 2.3020303 2.2848763 2.3607301 2.4646589 2.5764465 2.5440233 2.2522512 2.3845649 2.2187697 2.1988780 2.7862263 2.6014349 2.4116738 3.0593004 2.2017864 2.2051709 2.2065413 1.9301199 2.0555857 1.9524914 1.6235004 1.6378788 1.7656503 1.6901243 1.7602052 1.6894099 1.6598613 1.6317437 1.6122831 1.5617239 1.5114723 1.5371311 1.4906125 1.6137590 1.6484886 1.5825868 1.6219946 1.6205188 1.6333297 1.5600376 1.5709642 1.4665759 1.4236642 1.4231082 1.4422779 1.4153812 1.3426426 1.4139756 1.4070330 1.4442223 1.4204987 1.3812544 1.2489750 1.2495277 1.2967017 1.3261843 1.3667376 1.4376648 1.4685980 1.3130496 1.3049949 1.3667618 1.2659237 1.4668666 1.3332508 1.4183653 1.5151506 1.4692489 1.4397411 1.2014748 1.4226856 1.3648291 1.2516944 1.2600845 1.2878185 1.1466687 1.1889567 1.0975987 1.4855247 1.2339241 1.2337187 1.1855278 1.3076779 1.2217945 1.2262429 1.2970774 1.1723391 1.2784164 1.3791360 1.3104963 1.3211336 1.3469926 1.3371306 1.1952619 1.2429988 1.1922831 1.1651676 1.2508798 1.3166501 1.3471697 1.4577828 1.1990964 1.2476015 1.1761610 1.1774511 1.1472455 1.3181712 1.2888592 1.3386811 1.1491727 1.0904764 0.9874841 0.9923744 1.1019456 1.3546218 1.4100838 1.5346996 1.4957544 1.6263653 1.5442261 1.3988575 1.3418111 1.3623504 1.4741834 1.3608178 1.2238140 1.2529573 0.7403647 0.7172284 0.6735150 0.6514185 0.7706673 0.8034938 0.6496449 0.5704754 0.6641916 0.6242478 0.6617306 0.6154492 0.5814508 0.6771218 0.6542243 0.6148819 0.6392012 0.7403142 0.7062775 0.6167751 0.5899040 0.6684317 0.5069451 0.6807657 0.6108404 0.5929522 0.6084249 0.6241109 0.6137633 0.7073972 0.7044720 0.7260982 0.6913770 0.6147247 0.6622523 0.6720101 0.6971637 0.7067648 0.6498666 0.6776620 0.6805023 0.6666559 0.6344109 0.5886871 0.6407744 0.6716314 0.6623321 0.6310130 0.6222974 0.6926196 0.6730699 0.6649736 0.6395755 0.6285703 0.6511686 0.6319152 0.6323377 0.6846425 0.6571936 0.6522714 0.6756165 0.5770841 0.5544215 0.5876494 0.5737977 0.5721907 0.6555192 0.6226176 0.5757173 0.6042964 0.6043004 0.5775634 0.6132364 0.5655908 0.6046238 0.6890185 0.5658564 0.6896339 0.6810119 0.7094799 0.7028979 0.7275629 0.7127418 0.7405469 0.7692686 0.7159742 0.5970236 0.7053333 0.7268312 0.5408489 0.5272855 0.5712436 0.6547764 0.6582310 0.6447406 0.6449916 0.6328646 0.5160451 0.5709268 0.5114455 0.5870128 0.5674502 0.5428743 0.6707013 0.6002863 0.6776964 0.6044445 0.5870421 0.7552498 0.5318376 0.7382051 0.6705635 0.5458883 0.5052400 0.5651888 0.5248919 0.6168981 0.5532588 0.5951349 0.5645085 0.5917116 0.5903287 0.5534065 0.5112546 0.5021913 0.6178314 0.5491688 0.6484967 0.5674063 0.5712217 0.5829751 0.5628748 0.5566612 0.5022942 0.5157078 0.5724344 0.5566292 0.5321460 0.4731609 0.5066341 0.5979018 0.6434219 0.5972658 0.5420755 0.5535497 0.5433223 0.5365732 0.5151076 0.5520716 0.5309169 0.5437033 0.4909655 0.4577100 0.4646374 0.5015848 0.4203077 0.5532334 0.5701396 0.5086269 0.5094073 0.4575263 0.4412009 0.4848580 0.4527786 0.4898142 0.4658951 0.4708795 0.4463707 0.4473486 0.4649070 0.4586782 0.4303676 0.4854696 0.4861238 0.4385466 0.4966122 0.4179933 0.4808021 0.4509868 0.4544850 0.5048660 0.4971713 0.5029435 0.4952691 0.4609355 0.5041328 0.5286309 0.5265721 0.5183440 0.5588453 0.6052862 0.6296288 0.5508518 0.6276387 0.6349971 0.5160584 0.5348607 0.4972287 0.5827230 0.5348573 0.4754490 0.4670357 0.3802369 0.4850355 0.5099965 0.5393597 0.4921060 0.4938183 0.5132690 0.4798367 0.4913423 0.5199809 0.5230554 0.5050305 0.5157018 0.4863026 0.4616601 0.6426447 0.6075475 0.5411809 0.5292299 0.5202494 0.5109532 0.5863347 0.4782271 0.6022440 0.5876657 0.5900755 0.5815369 0.5650383 0.5665292 0.5764255 0.5843404 0.5808714 0.5598068 0.5646873 0.6020609 0.5875224 0.5565386 0.6311994 0.6103853 0.5545000 0.5793954 0.5767059 0.6409243 0.4379121 0.4686471 0.5187015 0.5616712 0.6724654 0.6536313 0.6766166 0.6573475 0.6409656 0.5137334 0.5073058 0.5264511 0.4719518 0.5632062 0.5219504 0.4797044 0.5285780 0.5359769 0.4686919 0.4892313 0.4993965 0.5399026 0.5819038 0.5452959 0.4736562 0.5076987 0.5375926 0.5019311 0.5524531 0.5436748 0.5228994 0.5531546 0.5910693 0.5676073 0.5496487 0.5760427 0.5255713 0.4319665 0.2845468 0.2967707 0.2842006 0.2912242 0.3108227 0.3253896 0.3580047 0.3156604 0.3484880 0.3573089 0.3076272 0.3209618 0.3006942 0.2864432 0.3384677 0.2665087 0.2799582 0.3302660 0.2790160 0.0000000 0.1516075 0.2406020 0.3014044 0.3741543 0.3717446 0.3783529 0.3509738 0.6014183 0.5694781 0.5734254 0.6641251 0.5921115 0.6058105 0.6597911 0.5648222 0.5280156 0.5850827 0.5614916 0.6328989 0.6438035 0.6429792 0.5482989 0.6287876 0.6648630 0.6121471 0.6500236 0.6632167 0.6408106 0.6773721 0.6163647 0.6418955 0.5687717 0.6313345 0.6935631 0.6176028 0.6673342 0.6786985 0.6123588 0.6169059 0.6044815 0.5932798 0.6116998 0.6483689 0.7057120 0.7011227 0.6536610 0.9167277 0.6838512 0.7393017 0.6552238 0.7391018 0.6126483 0.6593881 0.6168933 0.6265931 0.6497649 0.5914699 0.5986479 0.5226060 0.7664891 0.6105786 0.6780578 0.7424136 0.7106100 0.7427083 0.7068804 0.7247750 0.6766499 0.6544389 0.5949729 0.6130296 0.7098846 0.6022222 0.7087889 0.6410357 0.6514600 0.6253726 0.6189922 0.6287499 0.5309446 0.6370206 0.6748930 0.6691582 0.7448847 0.7247347 0.6363336 0.6896951 0.7051267 0.7389653 0.6269400 0.7865594 0.7232319 0.7654419 0.7878921 0.7726525 0.7283296 0.7863298 0.7592515 0.7758178 0.7714946 0.7489735 0.6803349 0.6866576 0.8219432 0.7978231 0.5888869 0.7176162 0.7836466 0.8062740 0.7571642 0.8956063 0.8133058 0.7340681 0.8692141 0.6500436 0.6860539 0.6830347 0.6013610 0.6737261 0.6371316 0.6134182 0.6558543 0.7415429 0.6140138 0.6303365 0.6372760 0.7366747 0.7203351 0.6576038 0.6986031 0.8641152 0.7767830 0.7824837 0.7568137 0.8255924 0.7396832 0.7537240 0.7389898 0.7148591 0.7292788 0.7450069 0.6543038 0.5438707 0.6322172 0.5468201 0.6337136 0.6173109 0.6225960 0.5840834 0.6233522 0.7155980 0.6179011 0.6021312 0.6622840 0.6484884 0.5695274 0.6954624 0.5896480 0.6310315 0.6101389 0.6020636 0.6505071 0.7379749 0.6960655 0.6837342 0.7272867 0.6941904 0.6199597 0.6306080 0.6672570 0.7040676 0.6595924 0.5995996 0.6451167 0.6425943 0.6876783 0.7348262 0.6099434 0.6125771 0.6358063 0.6527313 0.6313591 0.6630310 0.6221860 0.6759810 0.6511579 0.6354070 0.6537464 0.6538953 0.6029526 0.6006856 0.5996451 0.6312153 0.7443866 0.7048118 0.7058441 0.7386759 0.6934588 0.6866335 0.7186308 0.6643946 0.7338450 0.7849721 0.7630188 0.7333942 0.7510240 0.7281440 0.9180807 0.8572335 0.7986155 0.7370532 0.6989595 0.6921577 0.6972204 0.7847268 0.7836552 0.7395004 0.7452955 0.7069220 0.8105864 0.7984301 0.8068812 0.7137895 0.7766518 0.7672304 0.8316050 0.8066823 0.7845949 0.7954520 0.7262721 0.7510957 0.7767543 0.7960538 0.8152901 0.8694466 0.8279485 0.8643882 0.8652485 0.8406812 0.6260475 0.7224051 0.5917485 0.5147310 0.7926586 0.7007350 0.8788540 0.8147556 0.8461291 0.7658626 0.7429670 0.8774413 0.8302533 0.8625888 0.7994942 0.6590148 0.7031605 0.6435624 0.6616681 0.7776645 0.6336307 0.6323973 0.6748239 0.6486799 0.6931792 0.7062461 0.8818593 0.8501743 0.9308038 0.7998697 0.6796537 0.7579127 0.8293472 0.8184096 0.8065887 0.8321243 0.7547753 0.7376380 0.7876224 0.8633229 0.9307966 0.8045759 0.7205313 0.7343816 0.9507100 0.9304225 0.7884782 0.9663938 0.8259472 0.8511467 0.8201517 0.7731785 0.7740161 0.8358955 0.8066539 0.9360340 0.8981245 0.8944847 0.8941211 0.6923671 1.0595662 1.0100243 1.0150253 1.0267417 0.9721001 1.0005325 1.0257276 0.9712634 1.0171571 1.0538727 1.0491118 1.0246210 1.0185521 1.0318226 1.0060731 0.8898999 0.9337001 1.0260540 0.9395658 0.9549322 0.9977170 0.9482680 1.0277617 1.0556114 1.0130686 1.0264979 0.9718552 0.9344505 0.8803422 0.8601643 0.9334571 0.8750144 0.8871150 0.8709508 0.8976639 0.9307922 1.0116247 1.0230278 0.9010579 0.9946986 0.9954905 1.1175769 1.1954086 0.8644276 1.9137966 1.9009995 1.9242964 1.9365038 1.9976664 1.7159172 1.7064754 1.8093522 1.8478361 1.8579410 1.8438721 1.7748571 1.7592423 1.9018533 1.8703626 1.9113746 1.9248746 1.9094365 2.0473703 1.8292330 2.0123191 1.9763742 1.9940853 1.8837674 1.8248704 1.8839982 1.8273598 1.9011665 1.6202647 1.5398352 1.9022397 2.0834314 2.2690697 2.1373634 1.7159459 1.8506895 1.8332318 1.7801552 1.7357459 2.7208495 2.7344097 2.6261849 2.6520323 2.6777822 2.6014589 2.5556574 2.7950358 2.1440015 2.4058597 2.2516710 2.3638025 2.2672062 2.2343982 2.7385568 2.6942600 2.8673116 2.9450245 2.1145343 2.1645006 2.1240497 2.1557198 2.0718442 2.2176748 2.1558416 2.2306566 2.1427614 2.1268358 2.1204535 2.8161700 2.3928130 2.6476881 2.6762829 2.3665795 2.4219056 2.3459052 2.4114468 2.3155288 2.3557650 2.0045869 1.9865700 2.1106099 1.9906638 2.2612683 2.3495269 2.1878387 2.2089948 2.1046923 2.0626105 1.8133611 1.8473348 2.1210298 2.0428778 2.3140612 1.8957840 2.2931265 2.2806597 2.1872702 2.1768417 2.1195355 2.3012844 2.0382603 2.1624119 2.0789991 2.0985262 2.0186058 1.9747052 1.9428371 2.1110958 2.1427449 2.1616534 1.8657261 2.0413044 2.0705748 2.0050756 1.7994757 1.8879172 1.7106948 2.0318633 2.2419124 2.3175380 2.2572071 2.4040370 2.3046491 2.3534953 2.0173423 2.3571826 2.2495586 2.1442315 2.1894458 2.2105333 2.1577119 2.0420305 2.0986173 1.8922001 2.3374719 2.4292357 2.4490179 2.1808931 2.1772930 2.4130614 2.0284878 2.3111736 2.2146211 2.2516233 2.1719551 2.0952053 2.0971867 2.1004103 2.0572943 2.1975297 2.0171361 1.8625737 2.2348034 2.2907813 2.4298944 2.0435306 2.5691819 2.1854565 2.1645304 2.2577380 2.1554211 2.3169072 2.3370628 2.2501272 2.2785694 2.1281149 2.3219013 2.1442032 2.1233104 2.2114564 2.2861884 2.1750897 2.1499494 2.2944768 2.3253986 2.0801779 2.2228974 1.9971292 2.1776669 2.2099023 2.2200574 2.2289480 2.2470471 2.2659916 2.1335916 2.1328325 2.0256541 2.2636109 2.0897889 2.2718805 2.1484675 2.0553693 2.0172200 2.1183817 2.1411734 2.3089537 2.1639282 2.0838279 2.1294807 2.2640329 2.0794255 2.2225387 2.3282338 2.2798451 2.5175205 2.3729630 2.3955089 2.2708864 2.4822507 2.2075382 2.4268878 2.3602214 2.5319869 2.4811563 2.3606526 2.4836367 2.4962261 2.3531064 2.5209521 2.5733483 2.4604820 2.5587910 2.4485789 2.4688727 2.1257246 2.1258025 1.9941588 2.1088358 2.1235029 2.1038524 2.1165455 1.9370787 2.2544856 1.9622792 1.8228034 2.0265759 2.1203153 2.1980160 2.1009296 2.1177122 2.1856679 2.1784180 2.2026954 2.0014164 2.0151137 2.1592643 2.1660174 1.9406190 2.2545176 2.0021734 1.8399301 2.1077638 2.0770055 2.0749816 2.0456158 1.9844084 2.1241917 2.1811340 2.0135893 2.1706921 2.2036270 2.2276179 2.5629524 2.5771227 2.4480110 2.4987609 2.0593719 2.4251707 2.3591481 2.6700439 2.4295533 2.3054553 2.5814611 2.4592917 2.4944747 2.1946163 2.2469834 2.1996353 2.1125718 2.1795169 2.0383522 2.2605888 2.1275968 2.3042288 2.1579491 2.2324772 2.5229606 2.3168009 2.2661698 1.9427809 2.4287074 2.1878941 2.2281821 2.5582284 2.5301794 2.4538897 2.3685583 2.4530085 2.5242980 2.4910477 2.3756484 2.2927691 2.4209844 2.4219820 2.3652493 2.2463465 2.4597303 2.6115250 2.6638970 2.2200560 2.5855065 2.4713179 2.2615504 2.1696438 2.4083718 2.2988307 2.5044298 2.4918162 2.3824459 2.2808720 2.3784629 2.3331004 2.3865982 2.3289207 2.0358505 2.3709333 2.3171005 2.2253078 2.5408868 2.3750522 2.3638821 2.5020028 2.3982027 2.4606720 2.4752956 2.1710508 2.3362694 1.9360733 2.4372729 2.2846605 2.3014375 2.2111402 2.0560978 2.2608056 2.6775192 2.6136060 2.5785053 2.5651383 2.6198398 2.5366822 2.3377841 2.3579985 2.5427078 2.6034357 2.1623758 2.3111926 2.4597080 2.5210593 2.3358213 2.3085463 2.3373463 2.2061527 2.4583871 2.2611075 2.4073800 2.0620353 1.9876877 2.0274203 2.1255627 2.1224470 2.2278148 2.2151326 2.2416865 2.3113081 2.0204757 2.3614902 2.2522441 2.3642201 2.1055909 2.0600693 1.9912959 1.8917204 2.3524860 2.0435735 2.1530301 1.7939412 1.8814795 2.0479651 2.3071345 2.1951584 2.3415735 2.2818019 2.4120991 2.1259877 2.3765738 2.3927883 2.7190275 2.0616932 2.4433910 2.0289289 2.1450865 2.2148279 2.0841172 1.8906983 2.3889200 2.0866803 2.0968204 2.1325252 2.2645104 2.1647496 2.1107797 2.1403802 2.1433347 2.2170214 2.2046236 2.1463440 2.2104429 1.9803122 2.4868772 2.1918848 2.1173402 2.1559030 2.4530256 2.5040543 2.0844990 2.2776137 2.4750915 2.3857248 2.2586538 2.1608203 2.3376082 2.3311566 2.2720120 2.3561630 2.5110757 2.3932391 2.4208447 2.3864576 2.6081646 2.7986009 2.7417331 2.7536410 2.6713123 2.8104558 2.7443152 2.5170024 2.0179544 2.4439974 2.1347887 2.2931388 2.1515610 2.2051411 2.3726836 2.4351036 2.3893107 2.3698601 2.4250885 2.2341905 2.3017189 2.2170505 2.1605969 2.0960827 2.0913765 2.1819938 2.2619518 2.2710752 2.7002027 2.3744508 2.2135100 2.4929368 2.2173888 2.3456802 2.7452292 2.0324853 2.1641409 2.2327163 2.1568877 2.2650535 2.3037485 2.3703355 2.5058414 2.1108800 2.2972209 2.1732882 2.3634485 2.3042487 2.3386841 2.6690993 2.5685537 2.3900249 2.3381334 1.8280810 1.7658326 1.9087814 2.0193556 1.8595328 1.9907437 1.9099637 2.1764548 1.9394025 1.9245074 1.9383377 2.3029504 2.0403112 1.9318611 2.1377029 1.9203158 2.0902725 2.1585018 2.0380381 2.1198666 2.4197645 2.1576926 2.3594775 2.3413751 2.2634611 2.0259778 1.9916878 2.3004159 2.1306264 2.1937370 2.2852129 2.1338606 2.3601572 2.2712948 2.1114719 2.1621914 2.0463707 2.0986334 2.0415109 2.1461554 2.1522377 2.1288206 2.1547667 2.0813175 2.2213084 2.0977972 2.1231427 1.9948075 2.0068366 2.1241089 2.2338328 2.4243285 2.3076163 2.3640229 2.1065611 2.4851335 2.3014338 2.4598682 2.4807878 2.3029250 1.9707915 2.1174580 2.2166761 2.0327918 2.1212696 2.2392887 2.1995071 2.0727884 2.0860283 2.2767377 2.2296853 2.0665463 2.0263645 2.3260977 2.2722178 2.2948683 2.1670263 2.3178780 1.9752505 2.2773629 2.0982502 1.8666849 2.1604634 2.3081561 2.2410726 2.1769982 2.3621483 2.4738577 2.4270752 2.6723921 2.4185911 2.2575160 2.3155537 2.3239941 2.3847123 2.3669265 2.4956301 2.3547766 2.6028663 2.6407851 2.6440911 2.9720763 2.9925380 3.0350539 2.3803537 2.7151316 2.6010640 2.6418600 2.7276646 2.7777116 2.6825671 2.8922343 2.8093394 2.8658121 2.9459742 2.5989002 2.8421260 2.8420011 2.8565355 2.9632906 2.5333612 2.5535180 2.7915185 2.7074028 2.5608621 2.7117293 2.5212157 3.0117748 2.7950937 2.7342008 2.6187961 2.6422162 2.6693255 2.8043104 2.6193532 2.8896823 2.6639172 2.5854635 1.9293971 1.9674582 2.0652111 2.2689559 2.3878855 2.1534969 2.3348744 2.1827500 2.5113232 2.1523094 2.1153574 2.2949967 2.6750055 2.1704255 2.4591699 2.2806094 2.4682065 2.1850059 2.2105971 2.3030270 3.0597621 3.0384675 2.6652042 2.7891227 2.9429485 2.7293142 2.4858855 2.8298929 2.8162156 2.6255734 3.0036890 2.6403584 3.2534968 2.5212893 2.4968372 2.8846029 2.7527728 2.3906929 2.6107332 2.4795545 2.7538711 2.8904186 2.5428257 2.5514315 2.9274338 2.8449562 2.7229843 2.8792413 2.8359821 2.7463829 2.7688732 2.5028742 2.7446311 2.6744752 2.5611196 2.5570691 2.6562940 2.9057318 2.7849002 2.7890351 2.9329451 2.9747287 2.9600994 2.8033882 2.7120334 2.9115449 2.7093147 2.8255814 2.8603072 2.6250585 2.5644520 2.8307124 2.8497148 2.7718519 2.7908891 2.9127231 2.7916173 2.8982069 2.5811278 2.6936593 2.7813353 2.7150585 2.6926769 2.7220421 2.7286870 2.5523832 2.5972276 2.8886363 2.8146937 2.9017343 2.7399677 2.5343420 2.5604887 2.5188290 2.3580027 2.8433317 2.5648740 3.0449160 2.0314982 1.7142955 2.4284222 2.7276019 2.2902175 2.1736131 2.2010081 2.3667753 2.2540709 2.6016492 2.2471180 2.7419278 2.4544870 2.5848533 2.5186134 2.5073904 2.4896196 2.7042411 2.7293582 2.6827595 2.5826260 2.5278095 2.5432737 2.5086740 2.6451311 3.2384765 2.3617799 2.4631237 2.1852722 2.0698367 1.9713631 2.1348236 2.1385502 2.3090053 2.3643695 2.2045400 2.3621348 2.1497421 2.3797440 2.4674914 2.6832730 2.8242521 2.4935391 2.2759724 2.9728231 2.5589932 2.4700498 2.5102049 2.4650888 2.4947693 2.6385183 2.5253924 2.5092231 2.3115003 2.7484812 2.8586161 2.4978170 2.6666480 2.7610714 2.5747196 2.6120752 2.6965737 2.4710548 2.5020866 2.7766930 2.7222614 2.6748549 2.6503372 2.6188436 2.6708890 2.5944677 2.6498970 2.7584835 2.6727577 2.7612556 2.7789783 2.9300059 2.5998282 2.5505954 2.4906677 2.5955947 2.3083725 2.6858834 2.5133331 2.6331401 2.5688759 2.6525717 2.6142223 2.7050126 2.4814004 2.6353545 2.7701471 2.7009646 2.8442493 2.4856087 2.3555076 2.5688665 2.5230682 2.5810553 2.7078112 2.6203810 2.6632995 2.4972129 2.6013702 2.6633460 2.4521763 2.6563406 2.6341708 2.5914184 2.4528803 2.3423184 2.6683686 2.6318946 2.6117220 2.5718728 2.7791412 2.9393662 2.5753861 2.6803057 2.5155997 2.8390909 3.0369180 2.2659582 2.3761240 2.3646005 2.5451657 2.4162893 2.2561929 2.3456073 2.3080180 2.3901878 2.3100551 2.4968316 2.3080224 2.2459222 2.2649953 2.6998067 2.6592562 2.5572336 2.4999137 2.5912129 2.5449505 2.4286589 2.4066181 2.5181717 2.7261264 2.5516409 2.7110915 2.5009552 2.7575583 2.6913452 2.6881679 2.5061304 2.6261829 2.6820557 2.4864746 2.5159893 2.5527817 2.5717041 2.5272833 2.7063764 2.6538574 2.4154198 2.8949552 2.3822675 2.3085122 2.2747588 2.1272096 2.1018425 2.1540505 2.5298510 2.6651559 2.4739811 2.6181512 2.4290964 2.7157148 2.5424739 2.5516872 2.5672075 2.4681019 2.6960476 2.6670056 2.3967882 2.3862245 2.4605491 2.5198788 2.5119043 2.4770307 2.8840331 2.4490787 2.5134908 2.5169394 2.1555488 2.3973300 2.6000526 2.4882762 2.3697371 2.2882413 2.5596611 2.3370054 2.5709455 2.5297132 2.5201958 2.4720986 2.3843568 2.4453223 2.3464406 2.4301877 2.4751573 2.2534468 2.1901577 2.4589231 2.6156760 2.4475911 2.3658277 2.3961981 2.4486695 2.4159166 2.4759193 2.3674791 2.3796324 2.4273529 2.4035000 2.4801620 2.3287867 2.4853841 2.3770354 2.4103865 2.3775279 2.5607837 2.3439831 2.2584335 2.6410427 2.4473151 2.2333591 2.3735984 2.5098870 2.2891907 2.5339712 2.4069866 2.2339141 2.1861253 2.1778351 2.2248071 2.2309454 2.3992448 2.5507271 2.3990029 2.3286137 2.4373882 2.6975805 2.7418541 2.4787510 2.4367886 2.9626204 2.7754041 2.6052863 2.3552778 2.3753087 2.6620101 2.7968021 2.9773191 2.4510425 2.5117967 2.7386164 2.5744481 2.4773027 2.4298389 2.5149851 2.5859800 2.3916424 2.7137944 2.6666758 2.7042898 2.4199634 2.5441997 2.5159063 2.8844443 2.8273152 2.5609165 2.2711579 2.2803407 2.4914859 2.2267673 2.3062226 2.4217855 2.1849582 2.4488701 2.3631712 2.3236762 2.4013230 2.2785623 2.6244022 2.3667236 2.6306902 2.4770254 2.3912077 2.3824712 2.6070239 2.6137272 2.4167560 2.3948050 2.3403532 2.2255680 2.6018999 2.3238905 2.3769229 2.3905443 2.4947114 2.2313886 2.2816271 2.1833848 2.3546087 2.3359517 2.3918479 2.3763729 2.4490784 2.4010633 2.5099634 2.5713210 2.2983763 2.3518305 2.3409411 2.6007166 2.4753624 2.1952571 2.3250047 2.2938394 2.3384312 2.3962966 2.4709779 2.2923735 2.4396909 2.3990487 2.4628621 2.4221929 2.5166024 2.5504502 2.2301260 2.5673412 2.5920230 2.6832825 2.7276259 2.8759513 2.4412664 2.4493383 2.2849835 2.5077191 2.1771956 2.6858057 2.5348626 2.3874825 2.7062328 2.4889240 
assembly_BlackSea13|NODE_215888_length_2880_cov_5.042124_2|protein       2.3121928 2.1134359 2.0920545 2.2043564 2.1014393 2.1835629 1.9963164 2.0737888 2.1207187 2.2129378 2.2880217 2.0988198 2.1730642 2.1501771 1.8866154 1.9715888 2.3211903 2.1483216 1.8465761 1.9244263 1.9594910 2.2954631 2.4344269 2.3114857 2.1222565 2.0677557 2.2330938 2.3370111 2.4201709 2.1533255 2.5999610 2.4998926 2.3179905 2.5720128 2.3960422 2.3621429 2.2612395 2.4753592 2.5768211 2.8304165 2.3644911 2.6879683 2.1009507 2.0983622 2.2163788 2.1048960 2.2472020 2.2074840 2.5801582 2.3561061 1.9708684 2.0775921 2.0523836 2.0441680 2.1381345 2.0161741 2.2429584 2.1653697 2.1082036 2.0275309 2.7546911 2.3477745 2.3164558 1.9340845 2.0317543 2.0237880 2.0764184 2.0098804 2.0825105 1.9964061 1.8872017 1.9754355 2.1900280 2.5071809 2.3153385 2.5052380 2.3129685 2.2460639 2.3356799 2.2378183 2.2735226 2.4756295 2.3147436 2.3076245 2.2977460 2.5702318 2.4005784 2.4629221 2.4136572 2.3427299 2.5142145 2.4467806 2.3819733 2.1159750 2.0466651 2.0055787 2.1045974 2.4245161 2.0296040 2.1671134 2.1500704 2.2511277 2.2334284 2.2166912 2.2529336 2.4048798 2.2638743 2.3574322 2.3560067 2.4800776 2.2629654 2.1906716 2.1560970 2.0893827 2.2517089 2.5546890 2.4192936 2.2039035 2.7620923 2.8213088 2.7966497 2.4412438 2.2459156 2.3605172 2.2973976 2.2774684 2.3334538 2.4661973 2.2482677 2.3463181 2.2552318 2.3593017 2.4589364 2.5461526 2.5362538 2.5931124 2.7028230 2.2244370 2.4066873 2.2925873 2.4845563 2.6218135 2.6842691 2.1646958 2.4131168 2.2304641 2.2960940 2.4558873 2.1002181 2.3457795 2.5603180 2.1096964 2.4671333 2.0936531 2.4291225 2.2785122 2.3513804 2.6561832 2.4986721 2.5657819 2.3080796 2.5722188 2.5543995 2.3269915 2.3790351 2.3015708 2.5069002 2.1706348 2.5780738 2.6663477 2.8096710 2.4414199 2.2895315 2.1362260 2.1411749 2.0210479 2.1574502 2.0905001 2.2406742 2.2181548 2.4148121 2.3247079 2.3557353 2.4082041 2.3008061 2.2185476 2.6567796 2.5651310 2.1978352 2.0523142 2.0324224 1.9633576 2.0517437 2.0086573 2.0782218 2.1065123 1.9671329 2.0727542 1.9502970 2.0427808 2.0163631 1.8933508 1.8037213 1.8007124 1.7887807 1.8404531 1.7944811 1.8007575 1.9744040 1.8749071 2.0346651 2.0147681 2.0079540 1.9808940 1.9493881 2.0097170 1.9814315 1.8637660 2.1298585 1.9426166 2.1803511 2.0943214 2.0266911 1.8063346 2.1120743 2.2793395 1.6702096 1.5578294 1.5199411 1.4740390 1.5729224 1.6912550 1.6371204 1.6131221 1.5408316 1.5222193 1.6295724 1.8083002 1.5601853 1.5119343 1.5379785 1.6218971 1.6277257 1.5247014 1.5591824 1.3657956 1.4408917 1.3568421 1.4064362 1.3884485 1.3130415 1.4161508 1.3641567 1.5109806 1.3422882 1.4002874 1.4583775 1.5199545 1.4942842 1.5049217 1.3566625 1.3913796 1.3931775 1.4717439 1.3502841 1.5003872 1.5445953 1.6142390 1.4781419 1.5448402 1.5280686 1.3511817 1.5929610 1.5906826 1.5260349 1.6136154 1.5942219 1.4304979 1.4430988 1.4470627 1.6560945 1.5622019 1.5447794 1.6595489 1.4792836 1.6332547 1.5312074 1.5958892 1.5594943 1.5618174 1.6429466 1.6962560 1.6261092 1.5527089 1.6162181 1.5545174 1.4850066 1.6554707 1.5614460 1.5483398 1.4606164 1.4749508 1.4612543 1.5052801 1.4945648 1.4775071 1.4972707 1.4865730 1.5377455 1.5716098 1.6035977 1.5751279 1.4617903 1.5676249 1.5008829 1.4300922 1.5746607 1.7359136 1.6183779 1.6741254 1.6500934 1.6581372 1.6708972 1.6119539 1.7772490 1.3159194 1.3948405 1.3515577 1.4539045 1.4438406 1.4327997 1.2976773 1.3684080 1.4644787 1.4648686 1.5839793 1.4951761 1.5329402 1.5851047 1.5164785 1.6332076 1.4421366 1.4806843 1.5284592 1.5642491 1.5632227 1.5846122 1.4197074 1.5253885 1.5525753 1.2793228 1.5105918 1.3510155 1.4877709 1.3796290 1.4583617 1.7044822 1.5645701 1.8653687 1.5412368 1.5885989 1.6461529 1.8159990 1.7624122 1.6340047 1.4970725 2.5490137 2.4095353 2.3612317 2.1682433 2.6773688 2.6783988 2.7696236 2.5929955 2.6284359 2.7061707 2.6317482 2.5624434 2.7829409 2.9537723 2.9028040 1.5836885 1.9235227 1.9554323 2.0455694 1.8607613 1.7611058 1.8863975 2.3762098 1.5420537 1.6985659 1.6835212 1.8218806 1.9114916 2.1572050 2.0758829 1.9787876 2.3494980 1.9621889 2.1596137 2.1762495 2.0178438 1.9465503 1.9294819 2.1548902 1.7830178 2.0329900 1.7839060 1.8833764 2.0287752 1.9194520 1.8521120 2.0319641 1.9946178 2.0701295 2.0182147 2.1397780 2.0942222 2.0865792 2.0920609 1.9652546 2.1211979 1.9176202 1.9975996 1.8837113 2.0838570 2.1405923 2.2787793 2.2536920 2.0405242 2.0024303 2.0410967 2.1262822 1.7830919 2.0653396 2.1447455 2.1999597 1.9013246 1.8299746 2.0087225 1.8599079 1.8391493 1.9354310 1.9676521 2.0993996 2.0380573 1.8138637 1.7265652 1.8160531 1.7882896 1.8499672 1.9261788 2.1410952 1.6592003 1.5683261 1.7628571 1.8507287 1.7938305 1.8572866 1.7214358 1.6471582 2.2029390 2.0475088 2.2281112 2.0747040 2.0205357 1.9961065 1.8454575 2.1633744 2.1290671 1.7301461 1.8983688 2.0566639 1.7790835 1.9811536 2.0194235 1.7791360 1.6253374 1.8224281 1.9704344 1.8324593 2.1705201 1.9725844 1.9783608 2.0154918 1.9902164 1.9153481 1.9659764 1.7993858 1.9980528 1.8793173 1.8854006 1.9013044 1.9306911 1.8916446 1.7439328 1.7583196 1.8951824 1.8413603 1.8299648 1.6814418 1.5964134 1.7528222 1.8867048 1.8923872 1.9280981 1.9886637 1.9348334 1.6216715 1.4258965 1.9850565 2.0981859 2.0288884 1.9400249 1.9790143 1.8063624 1.9581708 1.8427630 1.8240429 1.8374958 1.9130698 1.7252346 1.9981276 1.6868387 1.7183226 1.7367406 2.0113133 1.9856423 2.0164252 1.8399002 1.8908283 1.8302602 1.7597472 2.1048175 1.7210936 1.8082587 1.5930217 1.9890764 1.9854632 2.0885708 2.0548284 1.9755323 2.0384906 2.1199435 1.9481174 1.9573367 2.1792806 2.2006354 2.2872923 2.2561814 2.1165483 1.8859502 1.9914097 1.9590980 1.8604984 1.2354974 2.0493402 2.1664055 2.1859150 2.2797614 2.2206470 2.1151641 2.1188641 1.9603715 1.7715497 1.4674703 1.6865362 1.9614599 2.2378292 1.6891960 1.9550323 1.7839923 1.7089623 1.9417896 1.9977121 2.2452392 2.2108670 2.0195903 2.1975207 2.1637217 2.1016484 1.8858218 2.0938941 1.7992776 2.2070887 2.0705172 1.9406355 2.0917036 1.9695480 1.8588834 1.9380109 2.0974516 2.1737688 2.0572480 2.0115653 2.0568822 2.2341580 2.1256061 2.0726155 2.1108827 2.1177713 2.1300787 2.2000956 1.8168841 1.7504319 2.0123319 2.2549420 2.1766148 2.1631940 2.1476209 2.0722192 2.0974843 2.2541399 2.2028810 2.0671428 2.2105363 2.0279568 2.0876908 2.1222816 2.1669332 2.1096552 2.1275280 2.1292300 2.1583121 2.1587413 1.8488411 2.1262791 1.9434216 2.0912314 2.1524599 2.0543454 2.3770263 2.0246680 2.0129461 2.2298414 2.3876353 2.0795386 2.3184531 2.3147579 2.2193467 2.2079650 2.3291243 2.2686601 1.9973656 1.9821964 2.3378352 1.9470102 2.0783547 2.1960016 2.0395950 2.1006693 2.2009138 2.1976275 2.3360899 2.5458685 2.0945351 2.3646719 2.1487549 2.1178892 2.2173117 2.1822700 2.2591726 2.0795767 2.2321011 1.9797498 2.1593385 2.2611661 2.0529196 2.4425008 2.2207062 2.3486751 2.2750138 2.3251858 2.2379692 2.3596640 2.3242230 2.5036097 2.3692461 2.4919845 2.5940167 2.3273592 2.7253844 2.5688412 2.6976716 2.2332466 2.2398144 2.4232505 2.3443775 2.3497349 2.2081561 2.3665685 2.3209040 2.0794136 1.9617035 2.1598438 2.4175652 2.2143499 2.4097733 2.3105519 2.1251726 2.1227450 2.5901979 2.3473722 2.5843989 2.2863465 2.2688702 2.3470757 2.4838855 2.3195897 2.2715974 2.1583967 2.0231249 1.9961475 2.0851969 2.3592165 2.0986332 2.2124276 2.1132417 2.2095442 2.1581472 2.0908342 2.2333206 2.1543050 1.9598412 2.6750242 2.3199438 2.3674592 2.2405600 2.0748841 1.9501351 2.2544193 2.3394563 2.2546342 2.1580296 2.2530335 1.8210337 2.1980829 2.0355523 2.2663327 2.3132427 2.3505396 2.0710589 2.2208528 2.0014200 1.7446871 2.1589758 2.2814934 2.0878670 2.1711886 1.8014949 1.8725692 2.0785830 2.2620119 2.1540406 2.0871685 2.0678672 2.0856606 2.0765547 2.1502013 2.0572872 1.9447440 1.9799112 1.9228272 1.9744450 2.3008423 1.7165946 2.2064932 2.1546799 2.1557641 2.2507289 1.9738024 1.9933739 2.1003250 2.5489697 2.2942278 2.4656662 2.0405734 2.1816895 1.7829022 2.1451841 2.0823768 1.8903185 2.2165451 2.4788532 2.1700269 2.0528761 2.4494615 2.4242022 2.4415204 2.3976010 2.3683488 2.5490766 2.1491513 2.0073536 2.0550306 2.1795114 2.3225133 2.3074247 2.4707571 2.3428323 2.5145994 2.2957567 2.1216458 2.1917145 2.3084081 2.2627669 2.2075184 2.2177559 2.3534293 2.1614527 2.2354651 2.3302958 2.3450345 2.2194940 2.3698840 2.4598471 2.5360809 2.5151170 2.3846359 2.5043351 2.2948852 2.2025059 2.6679748 2.5268937 2.5039839 3.0919990 2.2344530 2.2596088 2.2193887 2.0268905 2.0447923 1.9328372 1.6312244 1.5949079 1.8450774 1.7033548 1.8088279 1.7118282 1.6101899 1.6413653 1.6180723 1.5585436 1.5282811 1.5437333 1.5212818 1.6174588 1.6522654 1.6707542 1.6765689 1.6545438 1.7005947 1.6595418 1.6889352 1.4766979 1.4354407 1.4480089 1.4485035 1.4276921 1.3255917 1.4179389 1.4328149 1.4535837 1.3592173 1.4353581 1.2461137 1.3384559 1.3528247 1.3054557 1.4187889 1.4252399 1.4317082 1.3575578 1.3720930 1.4106561 1.3287040 1.4561299 1.4090091 1.3724969 1.4076626 1.4246791 1.3890866 1.2026690 1.4430868 1.3556011 1.2061519 1.2850111 1.2521793 1.2164551 1.1699477 1.1067308 1.4033323 1.2091411 1.2006876 1.1914242 1.2983048 1.2680236 1.2129540 1.2659945 1.2355688 1.2607026 1.3634403 1.3799955 1.3184243 1.3754651 1.3624412 1.2410468 1.3129137 1.2108008 1.2320453 1.2866933 1.3143907 1.3423751 1.4295659 1.1536556 1.2444939 1.1843605 1.1567352 1.1704158 1.2966587 1.2744964 1.3357350 1.2145772 1.1117577 0.9899766 0.9901556 1.0987950 1.3828573 1.4306782 1.4804658 1.4355502 1.5981202 1.5295695 1.4540178 1.4042898 1.3817451 1.4309571 1.2859540 1.2537998 1.2499226 0.7726620 0.7423101 0.7218972 0.6804702 0.7784668 0.8190244 0.6063974 0.5602213 0.6433036 0.5699391 0.6236959 0.5765629 0.5571532 0.6748778 0.6974732 0.6074767 0.6402907 0.7065813 0.7303363 0.6105474 0.6285117 0.6728851 0.5574075 0.6299921 0.5948573 0.5775439 0.5971280 0.6039771 0.5902265 0.7018486 0.6672570 0.6813297 0.6623088 0.5839302 0.6523859 0.6628989 0.7123340 0.7190782 0.6778383 0.6953462 0.6992758 0.6848896 0.6589116 0.6511803 0.6230662 0.7032130 0.6668036 0.6910320 0.6675743 0.7140989 0.6962965 0.6951573 0.6423797 0.6176249 0.6484685 0.6488746 0.6080733 0.6993920 0.6384171 0.6361392 0.6631496 0.6095565 0.5654167 0.6247656 0.5717859 0.6034454 0.6091378 0.6080114 0.5587504 0.5951539 0.5897958 0.5650770 0.5937080 0.5637007 0.5892535 0.6764605 0.5388876 0.7077916 0.6454503 0.6215368 0.6646372 0.6603144 0.6705716 0.6982352 0.7139760 0.6796648 0.5937774 0.6774578 0.7165488 0.5710834 0.5422886 0.6086214 0.6498289 0.6755992 0.6314948 0.6340940 0.6843417 0.5219087 0.5678851 0.5497926 0.6197296 0.5865572 0.5605220 0.6046646 0.5658578 0.6304978 0.5605156 0.5402499 0.7371819 0.5547713 0.6949443 0.6322218 0.5487851 0.5116725 0.5642780 0.5068467 0.5949404 0.5545484 0.5754669 0.5800604 0.5783135 0.5749936 0.5401328 0.4827126 0.5164757 0.6362852 0.5645816 0.6266547 0.5601070 0.5498605 0.5796139 0.5549011 0.5574563 0.5210273 0.5353256 0.5241047 0.5875067 0.5339898 0.4934164 0.4899516 0.6076499 0.6499325 0.6222124 0.5652922 0.5825529 0.5370871 0.5542610 0.5198217 0.5693454 0.5308406 0.5414018 0.5080044 0.4827834 0.4979764 0.5075523 0.4528003 0.5708324 0.5635957 0.5666455 0.5156658 0.4923385 0.4623535 0.5287836 0.5097292 0.5330914 0.5299924 0.4938940 0.4990212 0.4851819 0.5126982 0.4935532 0.4744611 0.5238640 0.5256457 0.4837144 0.4980499 0.4675634 0.5281490 0.4553897 0.4716494 0.5093190 0.5349923 0.5039414 0.5030978 0.5079029 0.5367175 0.5323594 0.4868081 0.5063732 0.5270020 0.5868880 0.6055119 0.5399541 0.6170106 0.6457288 0.5593314 0.5827413 0.5307109 0.6401977 0.4994786 0.4634095 0.4649574 0.3844157 0.5416931 0.5053938 0.5416757 0.5047396 0.4949070 0.5205607 0.4811211 0.4695976 0.4853814 0.5404715 0.5191053 0.5479285 0.4747807 0.4431066 0.6420293 0.5866152 0.5576391 0.5389154 0.5152781 0.5494897 0.5898702 0.4963245 0.5788742 0.5565174 0.6361613 0.5982949 0.5745958 0.6060606 0.6129902 0.5906556 0.6359031 0.5729967 0.6153477 0.6112746 0.5847006 0.5716558 0.6091398 0.6461230 0.6193750 0.6123274 0.6060595 0.6299467 0.4924154 0.5140062 0.4952774 0.5517912 0.6401339 0.6653337 0.7185230 0.6236616 0.6112767 0.5038071 0.4942562 0.5368986 0.4612467 0.5789590 0.5231170 0.4768463 0.6344273 0.5472626 0.4816241 0.5259419 0.5518398 0.5671434 0.5964303 0.5255502 0.4813763 0.5275419 0.5607818 0.5149359 0.5778167 0.5601443 0.5494976 0.6139388 0.6345157 0.5789643 0.5770228 0.5861586 0.5225213 0.4407502 0.2736458 0.2706425 0.2710337 0.3043292 0.3241976 0.3329977 0.3345788 0.3180694 0.3267801 0.3433639 0.3234623 0.3112217 0.3062357 0.3155015 0.3375447 0.2684601 0.2740911 0.3185689 0.3173200 0.1516075 0.0000000 0.2405904 0.3236202 0.3727909 0.3328546 0.3732831 0.3681830 0.5883651 0.5927107 0.6271111 0.6362829 0.5602323 0.6088958 0.6437948 0.5899219 0.5045478 0.6542377 0.5724248 0.6559237 0.6710091 0.6421268 0.5783273 0.6501159 0.6560405 0.6460421 0.6928793 0.7044394 0.6264769 0.6829084 0.6200676 0.6565149 0.6233650 0.6098504 0.6924002 0.6279552 0.6424270 0.6965392 0.6459052 0.6054712 0.6187069 0.6225947 0.5816895 0.5954534 0.6784103 0.6548632 0.6543712 0.9462686 0.6853538 0.7056524 0.6157732 0.7066363 0.6043030 0.6359787 0.5927442 0.6246774 0.6354651 0.5991636 0.6190787 0.5808665 0.7758779 0.5712501 0.6782503 0.7166630 0.6861911 0.7662835 0.7040359 0.7312083 0.6760377 0.6438034 0.5808929 0.6116039 0.6669224 0.6119994 0.6634867 0.6373858 0.6436010 0.5795485 0.5984920 0.6342529 0.5194237 0.7133656 0.6604660 0.6421049 0.7442297 0.6820549 0.6492930 0.6846672 0.6910731 0.7294455 0.6414034 0.7731417 0.6849389 0.7325914 0.7322929 0.7021514 0.7608201 0.7776993 0.7162656 0.7722410 0.8251138 0.7755869 0.7596333 0.6640766 0.8101237 0.7928979 0.6472948 0.7757038 0.8233243 0.8464174 0.8182887 0.9224168 0.8376760 0.8097076 0.8137582 0.6286891 0.6743935 0.7088092 0.6581727 0.7348133 0.6190638 0.5985655 0.6716810 0.7800055 0.6708153 0.6495400 0.6178677 0.7627664 0.7116941 0.6915176 0.6972233 0.8230555 0.8315921 0.7880556 0.6925737 0.7955109 0.6891248 0.7044784 0.7418076 0.7366367 0.7755350 0.7664650 0.6670060 0.5557632 0.6548201 0.5849503 0.6394703 0.6606923 0.6417293 0.5957618 0.6191950 0.7170998 0.6559373 0.6285746 0.6833699 0.6698551 0.6044444 0.7127080 0.6231746 0.6304910 0.6450196 0.5949365 0.6516543 0.7153429 0.6981361 0.6803459 0.7331352 0.6768543 0.6330818 0.6481661 0.6252173 0.6867446 0.6326428 0.6440776 0.6398152 0.7034210 0.7166801 0.7837988 0.5803677 0.6561073 0.6518402 0.6481249 0.6537113 0.6595391 0.6341132 0.6948549 0.7125263 0.6814031 0.6909273 0.6973711 0.6299050 0.6455086 0.7047997 0.6157579 0.7208314 0.7133151 0.7150401 0.7330426 0.7041987 0.6925291 0.7004302 0.6808565 0.7131961 0.7830916 0.7273571 0.7236193 0.7622701 0.8064640 0.8877105 0.8186077 0.8049294 0.7357659 0.7122256 0.6480794 0.6939364 0.8047804 0.7976111 0.7475879 0.7643972 0.6894574 0.7914586 0.7210384 0.7702541 0.6806157 0.7651526 0.7885624 0.8169902 0.8243691 0.7915668 0.8242226 0.7521443 0.7802846 0.7694548 0.7975495 0.8297385 0.8631871 0.8818518 0.8660316 0.8449927 0.8130328 0.6205899 0.6816951 0.6192896 0.5449769 0.7763122 0.7072274 0.9115760 0.8623855 0.8961509 0.7961487 0.7699499 0.8997855 0.8615684 0.8736295 0.8232537 0.6352504 0.6745164 0.6847532 0.6757929 0.7165018 0.6249614 0.6182799 0.6818029 0.6701653 0.6902396 0.7133412 0.8860620 0.8409360 0.9406968 0.8283758 0.7204924 0.7600996 0.8418801 0.8159055 0.8197156 0.8430819 0.8330045 0.7718775 0.8340403 0.8673724 0.9698659 0.7657822 0.7543523 0.7759305 0.9616021 0.9599747 0.7982709 0.9287563 0.8865912 0.8494808 0.8259622 0.8024024 0.7852037 0.8634029 0.8877695 0.9126854 0.9071648 0.8192114 0.9103214 0.6828863 0.9621416 0.9016719 0.9005564 0.9446689 0.8904950 0.9072778 0.9140537 0.8974509 0.8935289 0.9091531 0.9418782 0.9579147 0.9578453 0.9651066 0.9080622 0.8612958 0.8547775 0.9762615 0.8621998 0.8960349 0.9143653 0.9094714 0.9934682 1.0153501 0.9651071 1.0315036 0.9396645 0.9219110 0.8803387 0.8571420 0.9122282 0.8134685 0.8557426 0.8187235 0.8855177 0.8852464 0.9470292 0.9834073 0.9294467 1.0149642 1.0114590 1.1143294 1.1645107 0.8679940 1.9942407 1.9251647 1.9942095 1.9305308 1.9610481 1.8440886 1.9197984 1.8631064 1.9093276 1.8869694 1.8311937 1.7984397 1.7492478 1.9692865 1.8919648 1.9700987 1.9471002 2.0451363 2.1138914 1.8988342 2.0197335 1.8753615 1.9379876 1.8993016 1.8295883 1.8928389 1.9009695 2.0152409 1.5752797 1.5129919 2.0383654 1.9181796 2.3379633 2.2244265 1.8140455 1.8715464 1.8251431 1.8196270 1.7613375 2.6462958 2.5661053 2.5881475 2.5982444 2.5010856 2.5628706 2.5411074 2.8267441 2.2336666 2.4961509 2.3713772 2.3412925 2.4107462 2.1680067 2.7080178 2.6793904 2.8008171 2.8125725 2.0649374 2.0665870 1.9904671 2.1150353 2.0995431 2.1683530 2.1569436 2.1192174 2.1115026 2.0497277 2.1345190 2.7402546 2.3835448 2.6808650 2.6520468 2.3213266 2.4060342 2.3533796 2.3698751 2.3596471 2.3568484 1.9869131 2.0245340 2.1811712 2.0348491 2.3145391 2.3328287 2.2323068 2.2736824 2.0481941 2.0003687 1.8744212 1.8251117 2.0027992 2.0410163 2.3107284 1.8214155 2.2526217 2.2601742 2.1171909 2.2456685 2.0990774 2.2281559 2.0156024 2.2699537 2.0909292 1.9937603 2.0082305 1.9828462 1.9931634 2.0868963 2.1851175 2.1188792 1.9515080 2.0043451 2.0468025 1.9981270 1.7547627 1.8461885 1.6521629 1.9528486 2.2911029 2.2645396 2.1747641 2.3092210 2.3053941 2.1887038 1.8896464 2.1795273 2.1462845 2.0533896 2.0984566 2.1825996 2.0455240 2.0154139 2.1112242 1.9301609 2.2634879 2.4120095 2.4721581 2.2392584 2.2129124 2.4155017 2.0329634 2.1926433 2.0916914 2.0954396 2.0316375 2.0188601 2.0622140 2.0508352 2.0488511 2.1332613 1.9645002 1.8501345 2.2423944 2.1968070 2.3766061 2.1835593 2.4775481 2.1612136 2.2201105 2.1792579 2.1049260 2.3044416 2.2639996 2.1430387 2.2770293 2.1276120 2.2397388 2.1543399 2.0896957 2.1793167 2.2981500 2.1666682 2.0855235 2.1855567 2.3385053 2.1092360 2.0999035 1.9571531 2.1819544 2.1754314 2.1740829 2.2644571 2.3111813 2.2127212 2.0286405 2.0507797 1.9688548 2.2229694 2.1439329 2.2769597 2.1709344 2.1355868 2.1249236 2.1785736 2.1324758 2.2314926 2.0988588 2.0696064 2.1175928 2.2560259 2.1351019 2.2772842 2.3710792 2.3381737 2.4796374 2.3942968 2.4302483 2.2916316 2.4706978 2.1527146 2.2933799 2.2939273 2.4176121 2.3596235 2.3108884 2.3625668 2.3225041 2.2703216 2.4509187 2.4784102 2.3752986 2.4423090 2.4437946 2.4116288 2.2289381 2.2521516 1.9618827 2.0644291 2.0808165 2.2269619 2.2564885 1.9847088 2.2475581 2.0724331 1.8748057 1.9400674 2.1758266 2.3060137 2.1741809 2.0597355 2.2325183 2.3244465 2.2423637 2.0322725 2.0419824 2.1922210 2.1978254 2.0428368 2.2836914 2.0691657 1.8353487 2.0500178 2.0457318 2.0218505 1.9814902 1.9540313 2.2538197 2.2774358 2.0336770 2.0867401 2.1938809 2.2615329 2.4887969 2.4352991 2.3852988 2.5268072 2.0654769 2.3639847 2.3857503 2.6021547 2.5029298 2.2825201 2.5182476 2.4998956 2.5222518 2.1376256 2.2608407 2.1394348 2.0954145 2.2387702 2.1632360 2.2137630 2.0813177 2.2642298 2.1983419 2.2479367 2.4290375 2.3296992 2.2785415 1.9940842 2.4174918 2.1279619 2.1714409 2.5779419 2.5325121 2.4282667 2.4187753 2.4365951 2.4467125 2.5564571 2.4628220 2.3763219 2.4167366 2.4564763 2.3783636 2.2690676 2.5719688 2.6174265 2.6999664 2.2883558 2.6071107 2.4304014 2.2358820 2.1971586 2.4683135 2.3174680 2.4882410 2.4064910 2.3691093 2.3614246 2.3865225 2.2062238 2.3766332 2.3600292 2.2044948 2.4511688 2.3793780 2.4006183 2.5757010 2.3102876 2.3119553 2.5891789 2.4890096 2.4323657 2.4446491 2.0680546 2.4252390 1.9788073 2.4303110 2.2308732 2.2211161 2.1261221 2.0602243 2.2950753 2.5934984 2.5858028 2.4625191 2.5440483 2.6213861 2.5378287 2.2322380 2.2747623 2.5447094 2.5685699 2.1252527 2.2953713 2.4266446 2.5778727 2.3040021 2.4343659 2.3705851 2.2915739 2.3915003 2.2567149 2.4930757 2.0752393 2.0591708 2.0445014 2.1046276 2.1109933 2.3022154 2.1881435 2.3608180 2.3004176 2.0555884 2.3263164 2.2912037 2.4797018 2.1813051 2.0942054 1.9339783 1.8513477 2.3828696 2.0631596 2.1964849 1.8211966 1.8984337 2.0206400 2.2988396 2.2124205 2.3703125 2.4389082 2.4136326 2.1087837 2.2787549 2.3377188 2.5717562 1.9903444 2.3080992 2.0348646 2.0745222 2.1314009 2.0830664 1.8928873 2.3216618 2.0693405 2.0632116 2.0643717 2.3232267 2.2570844 2.0877253 2.1959886 2.1534121 2.3321350 2.2344749 2.1220230 2.1103644 1.9728368 2.4609448 2.2818565 2.2162205 2.1697204 2.5462475 2.4946471 2.0486367 2.2856667 2.4138453 2.3879247 2.1772986 2.1333627 2.3584077 2.3489336 2.2318790 2.3662187 2.4584376 2.3495921 2.4109674 2.4311430 2.6036080 2.7434440 2.7782425 2.7180201 2.5848984 2.7726039 2.7327413 2.5809957 2.0586460 2.5232390 2.2636340 2.3505988 2.1540737 2.2295878 2.4256039 2.4144798 2.3938787 2.4185453 2.4223694 2.3044831 2.2763773 2.2492209 2.2318696 2.1696152 2.0448703 2.2885865 2.4174586 2.3550435 2.6181618 2.5021044 2.3163327 2.4807432 2.2849151 2.4431725 2.7274157 2.1551725 2.1882747 2.2145735 2.1401816 2.2082318 2.3471088 2.5507255 2.6873556 2.2250812 2.3033825 2.1756056 2.3548202 2.3260900 2.3476215 2.4967209 2.5810661 2.4716264 2.3848048 1.8372341 1.7865608 1.9292250 2.0758318 1.8825909 2.0608752 2.0214029 2.1326074 1.9897038 1.9544181 2.0223842 2.2325405 2.0781803 1.9232975 2.1081524 1.9062259 2.0163275 2.1285287 2.0341437 2.1683070 2.4819468 2.1385867 2.3346281 2.3354362 2.2184055 2.0898195 2.0479944 2.2799777 2.0060334 2.1826839 2.2944331 2.1620834 2.4221599 2.2673266 2.0506415 2.1604589 1.9591109 2.0846400 2.0067598 2.1197394 2.1650712 2.1750407 2.1043454 2.0615115 2.1756309 1.9962993 2.1011110 2.0342313 2.0805270 2.1104887 2.2161096 2.3783783 2.3351291 2.4226475 2.0325988 2.5125900 2.4065958 2.4363658 2.6142879 2.2925505 2.0129413 2.2423030 2.1895146 2.0759911 2.1959029 2.2947123 2.2135740 2.2045009 2.1654905 2.4511058 2.3226676 2.2747691 2.2035325 2.4360904 2.4145213 2.3586590 2.3059529 2.3640050 1.9848135 2.2352410 2.1933998 1.9289862 2.1970104 2.3207683 2.2418104 2.2586484 2.4826778 2.4521097 2.4697098 2.6721083 2.4234017 2.1987352 2.3168690 2.3452202 2.4535367 2.4564526 2.5939042 2.4093015 2.6246913 2.4854301 2.5709935 3.0666021 3.0582036 3.0783544 2.3532538 2.7367887 2.6573358 2.6439973 2.7455778 2.7887292 2.6897974 2.8616823 2.7496140 2.8236144 2.9431272 2.5439057 2.8500261 2.7543240 2.8451692 2.9531212 2.6141680 2.5776958 2.7417454 2.7859762 2.5684605 2.6552738 2.4290856 2.9592931 2.7335358 2.6317751 2.5090164 2.5607663 2.6099125 2.8348601 2.6439546 2.9091748 2.7510161 2.6736726 1.9608156 2.0212863 2.1056554 2.3145078 2.3550396 2.1917861 2.3535183 2.3237943 2.4309163 2.1220561 2.2137714 2.3346982 2.5198337 2.2901047 2.3517696 2.4870529 2.4553855 2.2474991 2.2770338 2.2726496 3.0888526 2.9683846 2.6374504 2.8332519 2.8806448 2.7732061 2.5338077 2.9603200 2.8138624 2.6690474 3.0903235 2.7765491 3.2088545 2.5858889 2.5542051 2.9038780 2.8565962 2.4071366 2.5708747 2.4750285 2.8835506 2.9519371 2.7535820 2.6962160 2.9085759 2.9237238 2.8243701 2.9613546 2.9427779 2.7779348 2.8332552 2.6724022 2.8521544 2.7186764 2.6447252 2.6646411 2.7900142 3.0643759 2.7007043 2.6508897 2.8139660 3.1123314 3.2436340 2.8918262 2.8409599 2.9239930 2.7609368 3.0219928 3.0672111 2.8015678 2.5831980 3.1273772 3.0168251 3.0729407 2.7429349 3.0983702 2.7696901 2.8619239 2.5804920 2.7444743 2.8006796 2.8228688 2.6559051 2.8107151 2.7443731 2.6357188 2.7468775 2.9877797 2.7915012 2.9635539 2.8264592 2.4629310 2.5689728 2.5564339 2.3340844 2.8609943 2.4540601 3.0598005 2.0648900 1.6500867 2.3556068 2.6377370 2.2796518 2.1482309 2.1284384 2.2985566 2.2264906 2.5887216 2.4991013 2.8932488 2.6103806 2.7215740 2.5951431 2.6272523 2.5152734 2.7418795 2.7659601 2.7520430 2.7296039 2.6133787 2.5898499 2.5205660 2.7336929 3.1417918 2.4231309 2.6456905 2.2342819 2.1622647 1.9190146 2.0035261 2.1946488 2.2996564 2.2986509 2.2519616 2.3544351 2.2099941 2.4249678 2.4783083 2.6370280 2.7385719 2.6543415 2.2945477 3.1409381 2.4884759 2.4823124 2.4571067 2.3970548 2.3326958 2.4986617 2.7742554 2.6333128 2.3568034 2.8185226 2.7515920 2.5842607 2.6904535 2.8721026 2.6554302 2.6159084 2.6924983 2.4877296 2.5343871 2.8002262 2.6911765 2.8045322 2.7183709 2.6936823 2.7725917 2.6693567 2.7400199 2.7973655 2.7351115 2.7307093 2.6827077 2.7759386 2.5960387 2.5939936 2.5412359 2.5233542 2.3978211 2.8177298 2.5842639 2.6592123 2.5075938 2.6353890 2.5929149 2.6998210 2.4811578 2.6085267 2.6787690 2.6595554 2.7713447 2.6202935 2.4206046 2.5871376 2.5934075 2.5158087 2.6837057 2.6269892 2.7042233 2.5158071 2.6381324 2.6647384 2.4858610 2.7106168 2.7445820 2.6352299 2.5181513 2.3870446 2.7708773 2.6141322 2.8310280 2.7478420 2.6513592 2.9145177 2.5749258 2.6229018 2.6213478 2.8087908 3.2481852 2.3454273 2.3492455 2.4571426 2.5498085 2.4398433 2.2637843 2.4065454 2.4219622 2.5185307 2.3870977 2.5669058 2.3735184 2.2281713 2.3370098 2.8625297 2.7452032 2.6803651 2.7868051 2.7718422 2.7345207 2.5668635 2.5618803 2.5805586 2.7324889 2.6165010 2.8237211 2.5685274 2.7376740 2.6690165 2.7201810 2.5615267 2.7829838 2.7882259 2.5677740 2.6229565 2.6126473 2.6614449 2.5205977 2.7180371 2.8701122 2.5234655 2.9007977 2.3349777 2.3900685 2.2925514 2.1784962 2.1602135 2.2376223 2.5720076 2.6266646 2.4698373 2.6424006 2.5350751 2.8231712 2.6643812 2.6672275 2.7449777 2.7065678 2.8126377 2.7523414 2.4537854 2.4372218 2.5460734 2.6481082 2.5628404 2.5164731 2.7560411 2.4981001 2.5292095 2.5172434 2.2864484 2.4830154 2.7335382 2.4934587 2.4338439 2.3581685 2.6250007 2.4264549 2.6272979 2.5178123 2.4770256 2.5445917 2.4493212 2.4576727 2.4130924 2.4619017 2.4191991 2.2817333 2.1766014 2.5178534 2.5308492 2.4678551 2.4045382 2.2591011 2.4936000 2.4109998 2.5072724 2.3436134 2.2884985 2.4115362 2.4813187 2.4497327 2.3347651 2.5280850 2.3902158 2.4723336 2.5872371 2.5790718 2.3436144 2.3095366 2.6339817 2.4719882 2.2954230 2.4514698 2.5734895 2.3200664 2.5619668 2.4872301 2.3775940 2.3374092 2.2618098 2.2848729 2.2538890 2.3130636 2.6461444 2.4603409 2.2522593 2.4408309 2.7915598 2.9574404 2.5531774 2.5633895 3.0675764 2.7714746 2.6307782 2.4694501 2.4748928 2.6406962 2.7531691 2.9370993 2.6040192 2.4968258 2.6650816 2.4596849 2.4422035 2.5099176 2.5220899 2.4926632 2.4493688 2.7332408 2.6267057 2.8338013 2.5079593 2.5537335 2.4396531 2.9395168 2.8980351 2.6749564 2.1680454 2.2655089 2.5785506 2.3535801 2.3668831 2.4348560 2.3085825 2.3701423 2.4506721 2.3770332 2.4732930 2.3719697 2.7239983 2.5099037 2.6147591 2.5631707 2.4434781 2.5192920 2.6040979 2.6386034 2.4749433 2.4898298 2.3886511 2.3008633 2.5644424 2.4664590 2.4625678 2.4131894 2.5136359 2.2699115 2.3188958 2.2254544 2.4138682 2.3233002 2.5161085 2.4197259 2.5403169 2.5672804 2.5196013 2.5335955 2.3853543 2.4260230 2.3132769 2.6411014 2.5621289 2.2082320 2.2636455 2.3675940 2.2288601 2.4704706 2.5072027 2.2812877 2.4263244 2.3363803 2.5925416 2.5473037 2.5015714 2.5310060 2.2475499 2.6199700 2.6496119 2.7144450 2.7290388 2.9383588 2.3891676 2.2970341 2.2986615 2.4978535 2.2306796 2.7641928 2.6126492 2.3635196 2.5939845 2.5384053 
assembly_BlackSea15|NODE_636496_length_1679_cov_2.088054_1|protein       2.3691759 2.1961833 2.3094946 2.1485030 2.1356365 2.0911418 2.0306303 2.2428863 2.3108541 2.4187853 2.2051662 2.1042571 2.1880539 2.1026328 2.1364795 2.0457746 2.2233800 2.1158392 1.9304940 2.0665076 1.8944086 2.4714618 2.4595921 2.2515891 2.2384350 2.2342735 2.2952781 2.4915207 2.4015230 2.3444906 2.5445409 2.4057263 2.4086180 2.4471174 2.3570288 2.2221507 2.3841827 2.3116345 2.5882874 2.6482666 2.5612145 2.5691099 2.2257808 2.0968003 2.3603289 2.2807134 2.4268330 2.2562705 2.5102220 2.1611539 1.8636642 2.0681553 2.0991691 2.0350073 2.1125844 2.0006273 2.3149445 2.2668809 2.1692594 2.2001661 2.6088287 2.3797543 2.3160197 2.0483810 2.0291638 1.9816106 2.0545480 2.1189824 2.0804705 1.9445222 1.9254939 2.0384748 2.2901439 2.4625157 2.3878165 2.4981944 2.1887424 2.1600507 2.2980956 2.1756110 2.2094156 2.4486590 2.1330808 2.1018619 2.2926909 2.4247978 2.0288916 2.2138967 2.3058066 2.0935449 2.3206832 2.3372441 2.1464326 2.1060628 2.1171499 2.0895564 2.1175430 2.2847656 2.2272644 2.3555847 2.2224472 2.1078715 2.2092864 2.2465348 2.1739113 2.3813636 2.3895557 2.3583226 2.3844470 2.3232881 2.1002606 2.1787394 2.3670631 2.1550785 2.1513328 2.2743466 2.4104388 2.1383325 2.5639863 2.5693788 2.5760060 2.3016956 2.1267527 2.3978667 2.3430416 2.2553072 2.3554859 2.4070872 2.2753365 2.3471302 2.3371415 2.1875338 2.3506821 2.3639138 2.3549028 2.5459225 2.4991721 2.3671814 2.2911260 2.2584243 2.2901673 2.4792715 2.4537825 2.0237389 2.3040335 2.2468204 2.3058849 2.3793335 2.0890389 2.3002530 2.3383496 1.8095214 2.5875989 1.8069776 2.2997424 2.4081788 2.2889716 2.6438472 2.3529277 2.5643815 2.1419908 2.4869087 2.5282340 2.3029017 2.2930303 2.3409909 2.3030062 2.1814359 2.6680353 2.4904290 2.6491671 2.1986564 2.1812589 2.2448768 2.1689133 2.0519107 2.1889240 2.0182053 2.0063232 2.1110579 2.2311438 2.3432655 2.3204713 2.1753328 2.2962478 2.1652612 2.7217864 2.2986881 2.0335043 1.9178715 1.8424418 1.7776358 1.8625278 1.9232612 1.8108842 1.8955004 1.8008673 1.8404531 1.9128331 1.9207258 1.8256833 1.7167871 1.6666197 1.7727354 1.7724123 1.8677867 1.7734074 1.8387220 1.8020858 1.9016882 1.9633242 1.8783471 1.9487269 1.8122835 1.8646470 1.8574078 1.9658046 1.7814287 1.9543310 1.8749590 1.9414572 1.9028754 1.8489340 1.8188121 2.0328596 2.1211920 1.6915858 1.4560225 1.4370667 1.3258278 1.4597421 1.5475019 1.4226065 1.4314390 1.5089675 1.4431632 1.5275821 1.7744130 1.4936882 1.4482385 1.5601026 1.5926096 1.5640679 1.5980026 1.6419475 1.3493362 1.4540148 1.4093676 1.4944789 1.4500697 1.5118170 1.4611314 1.3552628 1.4088310 1.4067466 1.3219985 1.3326646 1.5104130 1.4645650 1.3325971 1.3885012 1.4285395 1.4855239 1.5175283 1.4957024 1.5276438 1.5106497 1.6695039 1.4531911 1.4602097 1.5294207 1.3417579 1.5642428 1.4608943 1.4800363 1.5751535 1.6421860 1.5949320 1.5143435 1.5343295 1.6835137 1.6739783 1.6124556 1.6480380 1.5447715 1.6826349 1.5856354 1.6924659 1.6299668 1.5933268 1.8179128 1.7795521 1.6977409 1.6350201 1.6788888 1.6721331 1.5523712 1.5757783 1.5453534 1.5005523 1.5307039 1.4737330 1.5747685 1.4167408 1.5034509 1.5482212 1.5174001 1.6369818 1.5125593 1.5686436 1.6030878 1.5638938 1.6148908 1.4847175 1.5856307 1.5954465 1.6087253 1.8210688 1.7974580 1.7553675 1.6993511 1.7531124 1.7682478 1.7380454 1.7715317 1.3675521 1.3993876 1.4253932 1.4856173 1.4949345 1.4575524 1.3180854 1.3741329 1.4937878 1.3651074 1.5743564 1.4228465 1.4676183 1.5273264 1.4163306 1.6044020 1.4813267 1.5682558 1.6004496 1.5803781 1.5615473 1.6024039 1.4740705 1.6055780 1.6700723 1.2978171 1.4738682 1.4250899 1.4214394 1.3313492 1.4095150 1.7003964 1.6095109 1.8351927 1.4016566 1.5543998 1.6400097 1.8943534 1.6706321 1.4700751 1.3969348 2.4728000 2.5467806 2.3899400 2.3740651 2.6423946 2.9130241 2.8259461 2.5806483 2.6423542 2.8955965 2.8402914 2.7256586 2.7095528 2.9964325 2.9106026 1.5006023 1.8223087 1.8170203 1.8908737 1.8291756 1.6371848 1.7617349 2.4824884 1.5016551 1.5810354 1.6590062 1.8844699 1.7944603 2.0394871 2.0560176 1.9676448 2.1924786 2.0479897 1.9258063 1.8174928 1.9194328 1.8921794 1.9537679 2.1182135 1.7930411 1.9918482 1.7874975 1.8783263 1.9840495 1.8196646 1.7674557 1.8461242 2.0182873 1.7843625 1.9378817 2.1915647 1.8955082 1.9575541 2.1315729 1.9510209 1.9906740 1.8876987 1.9006448 1.8638615 2.0607322 2.0314652 2.1919327 2.1536702 2.0016406 1.9040140 1.9723052 1.9234885 1.6120419 1.9622180 2.1881072 2.0893945 1.8788707 1.7216024 1.9787488 1.8505315 2.0083262 2.1254163 2.0631456 2.2732280 2.0964868 1.8868069 1.8266581 1.8741368 1.9151159 1.9369666 2.0478524 2.2934303 1.5059534 1.6387880 2.0149888 1.8389529 1.7109932 1.8207101 1.7547057 1.5960020 2.0289357 1.8653303 1.9804934 1.9754173 1.9530484 1.9278797 1.7321497 2.0449136 2.1765328 1.7930787 1.8557795 2.1441007 1.7688022 1.9702470 1.9839016 1.7830027 1.4556912 1.7385804 2.0189869 1.9830739 2.1828290 2.0319487 2.0205269 1.8610196 1.9251419 1.7216579 1.8334242 1.6292078 1.7875047 1.7671542 1.9014331 1.9778178 1.8682109 1.7854214 1.6506113 1.7464607 1.7830433 1.6790533 1.8315716 1.6970209 1.6253283 1.8495743 1.7552502 1.8377497 1.8629151 1.9655157 1.8264706 1.6018047 1.5167934 1.9042403 2.0071036 1.9339146 1.9702077 1.8675020 1.7947974 1.9330088 1.7414894 1.8705901 1.8727886 1.9614599 1.7688941 2.0324752 1.6600948 1.6258909 1.5180966 1.8933034 1.9005945 1.8321872 1.8270354 1.7311048 1.7541948 1.9323614 1.9336731 1.5445753 1.8397719 1.7502563 1.7120032 1.7897394 2.0094381 2.0217681 1.9238975 1.9759292 2.0452337 1.9622449 1.8415137 1.9846130 2.0755609 2.0745436 2.0704036 1.8059762 1.8230492 1.9836042 2.0367778 2.0480070 1.2164729 1.7760783 1.9063390 2.0313264 2.0352051 2.0992899 2.0015936 1.8754530 1.8879689 1.8081632 1.3255939 1.6802120 1.8979644 2.1210607 1.6372658 1.8678389 1.8626905 1.7637497 1.8271349 1.9084955 2.1223865 2.0783952 1.9274846 2.0166345 2.3215781 2.1111749 1.8552881 1.8788390 1.8477111 2.2725669 2.0736849 1.9667627 2.2031280 1.9911111 2.0188068 1.9213634 2.0843894 2.2741692 2.2355020 2.3080054 2.1684529 2.3579937 2.1657848 2.2356956 2.1669124 2.0841427 2.1787704 2.3063834 1.9872668 1.8222525 2.0469524 2.3264999 2.2362212 2.4670209 2.3599071 2.2517190 2.2528690 2.4402717 2.3782485 2.3387135 2.4271451 2.1478623 2.2207422 2.2504418 2.3995985 2.2302858 2.2425705 2.2513864 2.2928150 2.2701687 2.0336075 2.3744729 2.0112193 2.2033585 2.2122649 2.2751593 2.4416550 2.1210190 2.0884858 2.3730045 2.5423920 2.1831776 2.3400047 2.3778792 2.2517697 2.2841526 2.4156758 2.4038612 2.1062836 2.1102978 2.5540564 2.1340761 2.2680536 2.3706371 2.1624289 2.3324523 2.3556890 2.4029333 2.2020717 2.5165094 2.2390425 2.5708865 2.1781318 2.1788216 2.2578569 2.2067445 2.2271607 2.1382025 2.4282933 1.9884494 2.2156702 2.2913064 2.1623032 2.5034273 2.1702248 2.1939882 2.3411259 2.3644502 2.3823849 2.5133705 2.4559844 2.6634900 2.3449890 2.4767599 2.6168026 2.4914033 2.6540861 2.6020921 2.6579833 2.4714430 2.5167942 2.6181171 2.7537773 2.4238669 2.4165651 2.3703170 2.5141160 2.2409895 2.0224314 2.2951712 2.6275324 2.3715892 2.3521561 2.4602497 2.3276431 2.1694302 2.5634251 2.4590992 2.6510930 2.4533619 2.5389308 2.5553640 2.4897619 2.6047189 2.3600232 2.2273925 2.2049415 2.1437647 2.2234294 2.4792156 2.2786586 2.2638531 2.1775355 2.2576580 2.2384223 2.1668522 2.2515392 2.1273888 1.7712840 2.6271394 2.4425454 2.4286721 2.4406045 1.9639403 2.0149682 2.0785751 2.3075322 1.9916468 2.2383720 2.2207092 1.8960548 2.1596741 1.8622464 2.1376370 2.0826888 2.3532083 2.0532568 2.1741245 2.0675880 1.6682248 2.3965097 2.3882054 2.3313743 2.3302022 2.0019556 1.7254320 2.1777361 2.1716059 2.1506472 2.0797538 2.0382481 1.9997280 2.2172562 2.1178286 2.0382306 1.9404711 1.9384630 2.0273826 1.8714680 2.3615797 1.8375093 2.3263034 2.1568639 2.1203920 2.1775292 1.8882466 1.7946592 2.1450649 2.7072717 2.3514821 2.4375906 2.0065359 2.1453721 1.8632598 2.1707175 2.1537864 1.9775869 2.3891800 2.4829747 2.3389593 2.3265146 2.5637538 2.4836052 2.6213932 2.2996655 2.4057369 2.4096231 2.2434989 2.0088602 2.0279293 2.2369856 2.3475613 2.3890067 2.3392070 2.2975187 2.5907622 2.5009995 2.3363651 2.4569942 2.4559356 2.5733939 2.3062824 2.4634484 2.0702720 1.9007852 2.1264443 2.0768482 2.0920135 2.3137858 2.3577061 2.3793293 2.5333930 2.2418207 2.1798780 2.3552689 2.0788612 2.1780311 2.5816931 2.4242711 2.0985367 2.8649127 2.1185850 2.3753288 2.2878827 2.1105839 2.2556286 2.0720141 1.4806654 1.4197334 1.6502267 1.6104685 1.6863314 1.5454108 1.4753883 1.4392625 1.3656657 1.3570833 1.3171001 1.3550952 1.2928791 1.4386942 1.5353452 1.5803181 1.5256736 1.5684420 1.5508367 1.5099512 1.5365243 1.3351671 1.3295211 1.2661016 1.2609446 1.2141817 1.1640115 1.2488108 1.3061318 1.3632073 1.2795807 1.3715527 1.2363620 1.2971493 1.2280880 1.1530602 1.3020802 1.2927787 1.1994000 1.2240183 1.2452014 1.2712857 1.2250915 1.3117664 1.3454650 1.2848220 1.2915785 1.2764170 1.2469849 1.3052292 1.3358416 1.3514241 1.0997034 1.3427062 1.1601827 1.0604200 1.1242297 1.0941318 1.3115732 1.1733532 1.2687307 1.2052558 1.2850226 1.2735014 1.1966860 1.1885771 1.1102023 1.2729594 1.2886658 1.2939130 1.3022561 1.2627660 1.3416720 1.2029711 1.2517593 1.2163421 1.2601381 1.3363392 1.1516745 1.3287267 1.2831389 1.2678181 1.2142278 1.1619853 1.2766846 1.2825613 1.3342904 1.3164622 1.3484611 1.2209603 1.1754015 1.0295470 0.9573816 0.9386378 1.2609712 1.3128850 1.3356331 1.3074499 1.6757963 1.2974643 1.3471144 1.3204038 1.3283041 1.3526781 1.1894981 1.1285205 1.1785096 0.7154145 0.6849227 0.6706808 0.5946835 0.6798920 0.7165348 0.5581513 0.5635469 0.6326411 0.5516857 0.5736954 0.5739739 0.5738939 0.5488620 0.5817159 0.5049604 0.6046957 0.6357992 0.6757906 0.6212233 0.6023701 0.5697707 0.5055285 0.5838433 0.5468836 0.5564461 0.5463947 0.5962124 0.5389111 0.6587875 0.6565880 0.6336702 0.5810903 0.4696767 0.6020559 0.6494672 0.6668262 0.6811178 0.6620062 0.6404904 0.6733812 0.6246143 0.6161030 0.5357597 0.5796955 0.6941429 0.5814516 0.5851876 0.5967610 0.5603929 0.6502295 0.6234014 0.5756788 0.5199689 0.6009216 0.6731987 0.6421039 0.6975965 0.6658062 0.6533688 0.6456996 0.6560909 0.5730403 0.5926314 0.5859133 0.6070691 0.6386989 0.6347907 0.6086071 0.6115848 0.6260355 0.6148799 0.6109476 0.5057880 0.5971398 0.6834426 0.5443050 0.6803821 0.6506630 0.6445914 0.6607108 0.6751012 0.6279198 0.6355364 0.6803654 0.6887692 0.6197756 0.6626285 0.7317869 0.4708088 0.4522230 0.5046981 0.5970721 0.5379284 0.4962619 0.5119465 0.5153308 0.4699738 0.4560701 0.4917627 0.4925537 0.4764737 0.4678115 0.5707799 0.4833224 0.5910199 0.5230904 0.5376244 0.6549989 0.5114104 0.6315152 0.6289671 0.5180757 0.4758673 0.4463915 0.4707232 0.5522929 0.5096476 0.5830764 0.5698820 0.5158732 0.5661111 0.4448947 0.4143402 0.4794816 0.5699496 0.4778861 0.5991840 0.5403263 0.5501675 0.4856197 0.5270721 0.5130584 0.4630910 0.4547473 0.4993036 0.4343979 0.4776084 0.3989238 0.4587048 0.5709913 0.6047750 0.4682957 0.4990480 0.5043016 0.5074284 0.4950563 0.4367085 0.5011841 0.4827534 0.4687106 0.4243029 0.3995747 0.4115525 0.4731889 0.3922716 0.4789796 0.5212011 0.4937633 0.4230768 0.3978883 0.4363592 0.4878015 0.4093762 0.4288327 0.4704555 0.4549403 0.4791506 0.4693216 0.4153969 0.4390992 0.4232700 0.4434281 0.4518631 0.4215630 0.4750570 0.4746887 0.4519528 0.3781377 0.4331792 0.4496461 0.4697847 0.4927254 0.3774283 0.4407218 0.4667209 0.4432254 0.4390085 0.4306679 0.5182461 0.6192305 0.6289251 0.5623006 0.6303580 0.6748203 0.4580442 0.4659571 0.4373800 0.4688133 0.4928232 0.4407786 0.3936729 0.3791065 0.4833332 0.5232961 0.5304499 0.4894631 0.5126630 0.5075998 0.4804115 0.4841389 0.4633582 0.4951826 0.4771033 0.4655211 0.4965266 0.4778435 0.5784593 0.5373772 0.4492841 0.4389798 0.4961785 0.4511001 0.5405860 0.4812964 0.5374028 0.5203244 0.5274361 0.6093270 0.5580040 0.5438422 0.5224423 0.5360726 0.5637677 0.5255015 0.5451525 0.5793633 0.5637535 0.5633419 0.5473413 0.5720900 0.6020759 0.4985344 0.6141782 0.6165228 0.4784731 0.4865484 0.4838162 0.5289082 0.4941652 0.5330415 0.5430653 0.4788242 0.4863882 0.4543436 0.4739869 0.4527601 0.4529626 0.5361912 0.4550598 0.5001029 0.5687631 0.4908204 0.5285595 0.4684916 0.4985245 0.5188242 0.5709658 0.5178765 0.5201160 0.4925915 0.5432369 0.4884581 0.5353992 0.4972416 0.5235874 0.5626519 0.5625630 0.5517928 0.4768656 0.5633834 0.4962756 0.4275416 0.2831082 0.3152908 0.2767405 0.2759727 0.2880384 0.2853372 0.3021667 0.3064537 0.3396783 0.3525437 0.3436661 0.3286000 0.3074800 0.2989750 0.3141135 0.2409954 0.2494579 0.3109167 0.2742338 0.2406020 0.2405904 0.0000000 0.2950258 0.3714825 0.3290683 0.3269227 0.3715002 0.5141352 0.5040064 0.5599566 0.6256472 0.4319423 0.5514621 0.6095108 0.4656476 0.4536168 0.5681018 0.5261496 0.5411024 0.5312919 0.5473262 0.4539250 0.6122200 0.5605663 0.6296531 0.5985034 0.6146463 0.5481036 0.6883845 0.4885357 0.5503132 0.5722444 0.5998358 0.5771626 0.5851066 0.5829036 0.5377068 0.5483078 0.5132353 0.5783768 0.5552387 0.5304522 0.5619139 0.6876077 0.6631974 0.5994777 0.8452970 0.6330823 0.6564278 0.6023619 0.6637017 0.5178941 0.5980686 0.5539358 0.4991571 0.5179412 0.5626711 0.5499434 0.4979831 0.7126311 0.5576723 0.6152281 0.6677729 0.6421179 0.6869487 0.6160595 0.6066865 0.5907196 0.5790816 0.4983618 0.6213276 0.6284386 0.5869144 0.6465343 0.5948767 0.6264688 0.6337279 0.6553350 0.6389605 0.4700024 0.7208025 0.6652119 0.7010155 0.6898443 0.6576681 0.5552221 0.6758222 0.6399058 0.6817928 0.6338261 0.7958692 0.7141193 0.6842426 0.6557669 0.7289701 0.7303395 0.8084471 0.7002271 0.7207213 0.7500576 0.7146045 0.6837010 0.6089739 0.7601751 0.6856531 0.4536970 0.7380365 0.7503920 0.8260622 0.7419216 0.8367430 0.7281148 0.7328812 0.7886273 0.6481126 0.6610285 0.6706114 0.6325096 0.6359684 0.6047194 0.5862594 0.6382081 0.7072432 0.5811868 0.6201276 0.6455324 0.7365234 0.6842072 0.7282117 0.6071097 0.7633964 0.7927743 0.7264164 0.6471253 0.6800072 0.5776583 0.6234750 0.6916844 0.6118706 0.6260683 0.6561078 0.6478242 0.4812353 0.5296577 0.6155354 0.5941852 0.5990098 0.5651735 0.5555308 0.4757366 0.6610619 0.5817330 0.5499098 0.5793017 0.5528298 0.5294471 0.6306411 0.5474303 0.6125712 0.5950508 0.6537542 0.5169766 0.5901399 0.5647481 0.5858385 0.5955073 0.5984538 0.5429219 0.5209159 0.5736032 0.6559178 0.5890563 0.5595704 0.5726513 0.6106472 0.6521027 0.6863804 0.5048424 0.5675741 0.5390177 0.5525702 0.5448782 0.5980776 0.5167235 0.6741140 0.5841300 0.5924665 0.6022723 0.5823158 0.6285473 0.5911252 0.5231351 0.5782784 0.6964434 0.6464155 0.6350866 0.6384183 0.6359638 0.5955373 0.6268635 0.6046010 0.6216809 0.6647461 0.6298246 0.5478319 0.6629351 0.6321832 0.7473996 0.6804136 0.6653803 0.5586802 0.5522436 0.6052381 0.5950378 0.6689476 0.6710077 0.6383411 0.6488633 0.6335043 0.7928538 0.6752028 0.8089581 0.6736518 0.7600761 0.7354131 0.7739804 0.7546437 0.6943316 0.8221352 0.7496691 0.7761774 0.7838567 0.8330059 0.8026424 0.8158036 0.7979533 0.8343776 0.8375035 0.7250315 0.5323623 0.6060777 0.6235147 0.5402391 0.7426876 0.6828926 0.8257230 0.7508537 0.8191618 0.7744803 0.6911871 0.7872203 0.7615399 0.7639701 0.7457482 0.6323447 0.6264271 0.6374111 0.6036938 0.7475506 0.6429371 0.5849354 0.6262226 0.6409481 0.6738131 0.6563305 0.8126040 0.8347824 0.8555620 0.6872498 0.6180296 0.6825114 0.6600481 0.6712771 0.6832450 0.7147108 0.7024594 0.6733904 0.7695695 0.7075192 0.7247438 0.7465848 0.6870105 0.7211747 0.8334960 0.8276431 0.8013584 0.8754313 0.7966375 0.8146360 0.7065394 0.7214277 0.7474245 0.8443386 0.9122880 0.8622442 0.7947305 0.8431772 0.9729086 0.7560901 0.9094134 0.8901867 0.8952477 0.9388013 0.8983146 0.9147950 0.9020537 0.9109585 0.8638838 0.9220621 0.9191030 0.8999043 0.9214641 0.8874343 0.9087258 0.8563264 0.8766283 0.8743607 0.8172597 0.9338318 0.9320226 0.8565357 0.9352842 0.9458155 0.9517868 0.9594269 0.8620639 0.7801509 0.8556028 0.8709030 0.9103624 0.7691852 0.7703536 0.7932424 0.7463408 0.8560964 0.9504837 0.9299951 0.8713070 0.9113774 0.9257382 1.0695298 1.0810902 0.8711334 1.7649817 1.7818311 1.9537072 1.9066944 1.9391591 1.8160674 1.8445502 1.9006384 1.8221824 1.6970406 1.6904020 1.6069043 1.6809051 1.7174904 1.7972990 1.8591449 1.7601827 1.8350255 1.8922876 1.6881410 1.7623403 1.8462195 1.7459477 1.8330770 1.8131233 1.7688120 1.8561135 1.8566720 1.5651972 1.5704189 1.8957930 1.9557069 2.3459684 2.2767150 1.8596809 1.9255098 1.7972368 1.9075374 1.8005470 2.7648511 2.5784164 2.5605992 2.6109435 2.5728768 2.6623772 2.5754854 2.6326401 2.3413957 2.5610111 2.3680751 2.3458174 2.2665919 2.1696998 2.6272850 2.6477015 2.7816137 2.7779250 2.0647571 1.8704999 2.0303993 2.1876854 2.1051684 2.1451491 2.1428968 2.1698681 2.0957187 2.0985969 2.0209425 2.5875482 2.4380812 2.5990234 2.7234456 2.3505811 2.4836782 2.2235118 2.2672030 2.2063589 2.3694408 2.0005771 2.0614521 1.9992740 1.9040866 2.1873635 2.2074390 2.0762039 2.1092069 2.1366536 1.9565742 1.6046969 1.6566953 1.8956896 1.6416405 2.1333483 2.0015071 2.1239977 2.1322376 2.1335793 2.1283587 2.0250578 2.1450114 1.9835961 2.1928481 1.9953771 1.9854139 1.8885510 1.8788734 1.9457903 2.0055813 2.1157608 2.1021035 1.7434177 1.7317990 1.8546144 1.9543795 1.7201065 1.8544511 1.7059262 1.8986287 2.2709061 2.4322133 2.2895434 2.4501460 2.4382854 2.0638395 1.6319648 2.0787876 2.1851209 2.0268371 1.9925752 1.9770422 1.8916840 2.0266684 2.0412884 1.7037764 2.1530438 2.3369296 2.3878566 2.0514631 2.0720198 2.4696740 2.0070301 1.9786305 1.9958608 1.9372650 1.9230901 1.9581254 1.9159602 1.8961996 1.9355486 1.7842041 1.9125286 1.5747594 2.0486871 2.0269155 2.1803713 1.7835314 2.3738204 2.0230305 2.0695782 2.1639856 2.0831383 2.2345399 2.2818138 2.1705193 2.1215108 2.0582409 2.0899688 2.0707860 2.0238399 2.0658791 2.1981123 2.0428855 2.0081411 2.1869756 2.1187586 2.0688160 1.9832884 1.9708162 2.1106741 2.0838726 2.1074426 2.1750870 2.1625784 2.0954231 2.0836654 2.0391471 1.9838280 2.2103450 2.1663096 2.2222835 2.0305822 2.0547110 1.9928669 2.1520953 2.1463499 2.1879783 2.0344279 2.0387126 2.0205922 2.1545568 2.1116966 1.9948194 2.2714647 2.2562857 2.4624674 2.4163157 2.3569988 2.3210490 2.5179051 2.1769146 2.2818736 2.4110884 2.5834310 2.4113123 2.4497911 2.5005017 2.4801983 2.3254990 2.5684628 2.6604954 2.4602097 2.5986481 2.4499216 2.5121575 2.1771292 2.0928250 1.8250477 1.9453379 1.9956872 2.1142825 2.0609151 1.9070843 2.1021252 2.0498810 1.8543976 1.7621874 2.0531850 2.2556121 2.1373904 1.9820193 2.1631423 2.1371406 1.9404900 1.8015327 1.8857351 2.1443558 2.0333340 1.9912783 2.1257859 2.0421074 1.6266763 1.9630756 1.9366220 1.9532411 1.8297702 1.8814371 2.1882822 2.0593484 1.9031927 2.0069345 2.1368152 2.1198034 2.3223330 2.2988846 2.2838025 2.3272589 2.1874432 2.2272607 2.3239326 2.3403056 2.1987451 2.0623746 2.4678288 2.2794627 2.3297114 2.0915462 2.0151103 1.9264739 1.8464168 1.9490799 1.8988405 2.1123727 2.0618134 2.1722294 1.9456474 2.1316172 2.3283137 2.1995063 2.1317934 2.0034379 2.3633083 1.8539525 2.1844506 2.4237448 2.3991742 2.3874481 2.4155955 2.3312520 2.3274366 2.4160960 2.2823066 2.1992619 2.3612749 2.4545774 2.2550347 1.9540437 2.4170368 2.5234772 2.5807625 2.1511260 2.4399769 2.3171790 2.1965436 1.8150223 2.1339796 2.1751191 2.2699298 2.2345992 2.1474013 2.1728753 2.3359968 2.2143389 2.0760830 2.1538120 2.0721229 2.2394828 2.2277955 2.2518797 2.4005152 2.1871327 2.1655041 2.4344169 2.2768157 2.1210621 2.1545261 1.9117798 1.9553935 1.5316096 2.2257113 1.9533592 1.9363852 2.0103578 1.8171434 1.9628150 2.3699087 2.3592512 2.2791225 2.2398055 2.4751902 2.4320730 2.1492606 2.0740080 2.3095935 2.2148342 1.9056887 2.0567564 2.2773776 2.3742084 2.0836803 2.1906351 2.1259080 2.0707725 2.1478922 2.0183615 2.1261605 2.0687697 1.9507043 2.1107408 2.0120921 2.0401001 2.0746837 1.9828140 2.1283525 2.2133059 1.9375602 2.3370781 2.3331050 2.1913273 2.0986340 2.0223560 2.0601220 1.7429399 1.8722651 1.9189135 1.7606112 1.8247329 1.8718387 1.8328555 2.0809357 2.0204248 2.1956415 2.2761094 2.2251476 2.1362192 2.1797678 2.3110914 2.3691890 1.8233981 2.2025723 1.9850853 1.8895905 2.0041633 1.9382130 1.8159998 2.0725524 1.9006570 1.9335417 2.0779279 1.9288321 2.0406070 2.0047533 2.0614560 1.9134589 2.0140768 2.0964895 2.0859531 2.2013596 1.9119665 2.3881584 2.2608779 2.1657175 2.1419763 2.3311534 2.4024862 2.1358371 2.2914285 2.2579601 2.3377696 2.0841503 2.0699236 2.3190200 2.1590788 2.0155414 2.1236741 2.2600770 2.1671859 2.1349591 2.1933848 2.4074282 2.7083367 2.7572494 2.7066462 2.6052660 2.8173797 2.7645178 2.6611233 2.0436747 2.4623808 2.3480196 2.2134487 2.1692720 2.2607771 2.3096417 2.3402024 2.1299837 2.2190375 2.2529243 2.1608348 2.1726692 2.1662178 2.1091866 2.0076614 2.0374652 2.1832537 2.1458193 2.0328806 2.3323963 2.1132986 2.2336669 2.5279471 2.3024964 2.3657044 2.5033756 2.1081643 2.1797089 2.1344769 2.1058149 2.2497550 2.3677843 2.4439198 2.5378021 2.0091985 2.3518122 2.2835857 1.9678168 2.0700988 2.0209841 2.1001504 2.1408802 2.2904959 2.2904566 1.9191565 1.8751071 1.7449516 1.8691313 1.7303672 1.9130632 1.7312170 2.0117212 1.9592006 1.8439259 1.8153207 2.2707257 1.8442830 1.7591500 1.9170255 1.7675855 1.9472688 1.9435218 1.9224147 1.8794546 2.0551287 2.0881977 2.2812361 2.2576114 2.2203826 2.1482148 2.0100958 2.2606839 2.0765819 2.3348806 2.2335246 2.0188747 2.1628495 2.1136172 1.9115563 1.9194800 1.8234455 1.8859369 1.9901707 1.9651726 1.8845844 1.8503757 1.9812643 2.0046951 1.9562658 1.8442524 1.9519624 1.8654588 1.9614636 2.0705293 2.0343275 2.3413173 1.9819564 2.0824273 2.0307571 2.2458199 2.3355227 2.1527952 2.2273477 2.0472099 2.1829520 1.9346667 2.1267864 2.0375636 1.9902012 1.9228614 1.9961977 1.9946870 2.0436836 2.0706739 2.1001622 2.0147044 2.0457400 2.2374578 2.2753836 2.1229956 2.2483278 2.1956911 1.7866687 1.9282882 1.8960124 1.8158361 2.0809646 2.0799205 2.0846944 2.0729361 2.3216687 2.5057861 2.5105101 2.6177356 2.4602995 2.3161541 2.3186138 2.2792196 2.1448446 2.2744345 2.2889617 2.4583436 2.4878673 2.4472625 2.5205449 2.7214986 2.8200282 2.8738176 2.5450732 2.5010810 2.4384890 2.5042010 2.6124614 2.5494631 2.5621753 2.6496372 2.5837778 2.7532817 2.8218655 2.7598884 2.8591053 2.6557701 2.7348386 2.8720746 2.4756408 2.6676008 2.7089879 2.5906749 2.6389011 2.6465035 2.5498729 2.8654903 2.5675538 2.2927897 2.6939317 2.4411938 2.5495076 2.5404274 2.5167726 2.7174266 2.5554152 2.5493616 1.8813872 1.9085008 2.0163597 2.1976877 2.3009991 2.3336481 2.5881415 2.4076950 2.3325217 2.2198224 2.1799166 2.1702116 2.2083482 2.1319174 2.1659152 2.2892291 2.0498907 2.3192920 2.2120502 2.3745518 2.7107071 2.8045248 2.5017317 2.6487409 2.5834092 2.4635216 2.3467306 2.6136105 2.6627627 2.3555497 2.7308384 2.6173263 3.0075656 2.1439067 2.3333871 2.6146969 2.4806782 2.0640715 2.2972886 2.3033960 2.5661493 2.6191452 2.4403534 2.6233586 2.8323957 2.6645875 2.6836279 2.7215778 2.7546662 2.6973715 2.4722414 2.5955231 2.5783010 2.4105397 2.4291968 2.3724149 2.3070252 2.6911124 2.6392191 2.2999246 2.5374404 2.6428547 2.7425457 2.5592715 2.4391354 2.3963946 2.2996978 2.5793104 2.5648388 2.4500290 2.4458990 2.6360081 2.4976813 2.5363676 2.3093995 2.6533552 2.4347270 2.6036507 2.4432834 2.6692791 2.5098228 2.5774578 2.4076866 2.6487141 2.5344070 2.4121923 2.4266938 2.4773116 2.4870696 2.5485937 2.6253994 2.5848550 2.3918238 2.3897055 2.2378522 2.9000262 2.4072311 2.9434367 1.9312119 1.6625739 2.3955529 2.5679777 2.4401698 2.2130343 2.3430379 2.3556953 2.1705823 2.4797315 2.4408490 2.7478807 2.3032999 2.9185010 2.8712876 2.6964488 2.6003393 3.0261791 2.9990907 2.8570502 2.6851092 2.6942143 2.7968974 2.5723146 2.7747210 2.9465666 2.4339219 2.5715930 2.2609222 2.0289755 1.9021394 1.9893244 2.3366004 2.2398394 2.3504558 2.2445337 2.4424147 2.2297925 2.3026406 2.3985348 2.5671910 2.7263065 2.6062115 2.2966825 2.9865687 2.5404265 2.5202353 2.5352839 2.5697313 2.3235899 2.5698203 2.8736303 2.7220637 2.3756319 2.7239648 2.7789837 2.6477169 2.7392900 2.5963754 2.5557788 2.5016354 2.6214515 2.4295628 2.4518349 2.6225278 2.5460606 2.6409873 2.5840475 2.5642780 2.6488574 2.4483726 2.6229681 2.6984564 2.5668732 2.7274378 2.8776848 2.8561453 2.4642962 2.4379202 2.3867337 2.5090102 2.3507050 2.7784546 2.6008102 2.6306141 2.6220350 2.6875869 2.7067841 2.5581788 2.5376117 2.5671454 2.7523908 2.6909329 2.9217506 2.5934085 2.4763574 2.6720287 2.7798363 2.7015453 2.7203224 2.8719220 2.6639197 2.6419631 2.7792308 2.5970769 2.5346997 2.5827457 2.5402605 2.5506698 2.4484873 2.6134710 2.7287501 2.6147653 2.6196432 2.6496422 2.8241623 2.9536185 2.5485153 2.7639223 2.4841332 2.6103340 2.9829520 2.1390338 2.1670995 2.4258863 2.5049260 2.2027502 2.2351200 2.3541457 2.2487506 2.3084593 2.2934893 2.2916525 2.2504325 1.9885894 2.2338307 2.4401201 2.4762622 2.4553245 2.5284047 2.4545519 2.5798315 2.3187221 2.2295593 2.4458835 2.4176307 2.3378070 2.5500465 2.3745688 2.4985163 2.5006822 2.5535289 2.4234315 2.4656274 2.5820707 2.4906993 2.3565941 2.4988385 2.2805501 2.3115442 2.4785079 2.6032402 2.4731065 2.6978829 2.2193839 2.2316894 2.2754536 2.1085224 2.1750986 2.1007420 2.3987009 2.4926448 2.4877053 2.4803511 2.2570203 2.4946997 2.4032758 2.2341286 2.6454043 2.5691494 2.4934376 2.5711990 2.4339746 2.4758312 2.5733786 2.7858040 2.6813606 2.8453978 2.8181444 2.5727122 2.5966322 2.5373313 2.4690377 2.4445007 2.7014488 2.5242487 2.4466918 2.3542530 2.7032557 2.5113938 2.6156592 2.4917159 2.4052631 2.4842732 2.5153773 2.3505777 2.4265764 2.6379818 2.5061373 2.4506290 2.2957060 2.6000402 2.5896707 2.5136462 2.4461229 2.4178665 2.7187769 2.3932488 2.6174245 2.4188952 2.3764249 2.5590756 2.5005814 2.5520908 2.4681962 2.5356555 2.3660327 2.4467663 2.3970496 2.5918466 2.3114147 2.4023453 2.5968699 2.4361009 2.2343832 2.3210820 2.5687581 2.5547718 2.7066812 2.6252394 2.2730222 2.4276356 2.3820723 2.3194411 2.4087811 2.4623581 2.5940308 2.5047885 2.5860377 2.8312210 2.8063211 3.1507412 2.8479229 2.7369140 3.1388881 2.8547090 2.8031582 2.4467500 2.4890714 2.6458266 2.7159465 2.8843789 2.6165247 2.5071361 2.5585657 2.5092759 2.5715524 2.4113074 2.4632221 2.5680434 2.4505266 2.6089070 2.5181415 2.8160764 2.2882130 2.3114047 2.5046624 2.8638187 2.6571339 2.5810121 2.1247414 2.2751217 2.5439360 2.2742606 2.3245486 2.3392570 2.3778248 2.3855201 2.5638091 2.2919402 2.4400958 2.3977950 2.4439027 2.1237505 2.3427767 2.5640905 2.5868162 2.6533243 2.6716626 2.7397821 2.4183879 2.3989937 2.3838971 2.2053759 2.5658974 2.4184445 2.4017942 2.3827336 2.5203373 2.2495770 2.0519511 2.0389317 2.3468331 2.3013292 2.4175287 2.2961344 2.3367582 2.4335285 2.4509111 2.5113307 2.3427521 2.4582815 2.2218114 2.4142201 2.5726459 2.1871993 2.3858973 2.3559095 2.3372207 2.4463774 2.2847214 2.2590414 2.4202229 2.5302305 2.5927589 2.2305293 2.6872288 2.4585482 2.2440759 2.5491645 2.6218395 2.5648638 2.7048715 2.7659088 2.4207248 2.3867387 2.2509150 2.5670857 2.1284586 2.7156987 2.4075298 2.3150116 2.7601320 2.6382129 
assembly_BlackSea14|NODE_85059_length_5291_cov_5.232429_5|protein        2.3363569 2.0201877 2.1983910 2.3380663 2.2778900 2.2056262 1.9403555 2.0472222 2.1586276 2.2937541 2.3093223 2.1548281 2.0381140 1.9999313 1.9986408 2.0792452 2.3044696 2.2897685 1.9040500 2.0335979 1.8771909 2.2971466 2.6136146 2.3235760 2.3374907 1.9903938 2.3995674 2.1830690 2.1751631 2.2946839 2.7060592 2.5229524 2.4585871 2.6184089 2.2524118 2.2842097 2.3254833 2.4713901 2.7338409 2.8943737 2.4638535 2.7135364 2.3032249 2.2376091 2.4363291 2.2031833 2.5167427 2.1958611 2.4615422 2.3899543 1.9957310 2.0436635 1.9928550 2.0202710 1.9719209 1.9756702 2.2133164 2.2325294 2.1563382 2.1949335 2.7472483 2.4004655 2.3856965 1.9597563 2.2384464 2.1825196 2.1964777 2.0726894 2.1930553 2.1812381 2.1357064 2.0975596 2.2930681 2.7254307 2.4307320 2.6334798 2.3290996 2.2034347 2.3029737 2.2399630 2.2389274 2.3773346 2.2710700 2.2347986 2.3047676 2.5753623 2.3182948 2.3426230 2.3426279 2.3105101 2.4311971 2.4204981 2.3293844 2.2405118 2.1756527 2.0698146 2.0398310 2.4173445 2.0767846 2.3281976 2.1274750 2.3556528 2.1968618 2.1628581 2.0578447 2.1769405 2.2213654 2.4059882 2.3555225 2.4481732 2.2426441 2.2145565 2.1577529 2.0474586 2.3498458 2.3978804 2.5662500 2.1500078 2.5899199 2.7181320 2.7865808 2.4540869 2.1842648 2.4411623 2.2071527 2.2408817 2.4970508 2.4988887 2.2688978 2.4391466 2.3624321 2.3520011 2.5372482 2.6104528 2.5309514 2.6065127 2.4873418 2.2113054 2.3933518 2.2165273 2.3927901 2.4779818 2.6087499 2.1958270 2.3395983 2.2863249 2.2693725 2.4110338 2.1278998 2.3274329 2.5439665 2.1045368 2.5891517 1.9193187 2.4689181 2.2902187 2.4721918 2.7149394 2.2949877 2.6681051 2.2392971 2.4713209 2.4580823 2.2809476 2.3558881 2.2421330 2.2254013 2.0371230 2.4502215 2.6324696 2.7122526 2.2776260 2.0842055 2.1612017 2.1626194 2.0029897 2.0506775 1.9199618 2.1030140 2.2980341 2.3161624 2.3888959 2.2844715 2.1396761 2.2153110 2.0925197 2.6398254 2.5953903 2.0882728 2.1176845 1.9228690 2.0428306 1.9105713 2.0227890 1.9656573 2.1017633 1.9728607 2.0278499 1.9585437 2.0263071 2.0040448 1.9869802 1.8572450 1.9243844 1.7927848 2.0101499 2.0393423 2.0769535 2.0152436 1.9982111 2.0526932 2.0215059 2.1784910 2.0153215 2.0315662 2.0346050 1.9920845 1.8431891 2.1726470 1.9993404 2.3122678 2.1521831 2.0858796 1.9199432 2.0886214 2.3903339 1.7273412 1.7221323 1.5869739 1.6094868 1.5518475 1.6750398 1.6038551 1.5577238 1.5804122 1.6452827 1.5895795 1.7755026 1.5073148 1.5319581 1.5808634 1.5032629 1.5799648 1.6114830 1.5913751 1.5129761 1.4411202 1.4650683 1.5310768 1.4655351 1.4210282 1.5126393 1.4439878 1.5357052 1.3654383 1.4372549 1.4019124 1.5412280 1.4468942 1.4588953 1.5184928 1.6414937 1.5688486 1.6916845 1.4406595 1.5887006 1.6117848 1.7423888 1.5382102 1.6265509 1.7197901 1.4256463 1.7247115 1.6763466 1.6475992 1.7344628 1.6905090 1.5976649 1.5675321 1.5710176 1.7230417 1.6344758 1.6849633 1.8110813 1.6802599 1.7879750 1.7054453 1.8447901 1.6993619 1.7352748 1.8460944 1.8025940 1.7291166 1.7584363 1.7734430 1.7045218 1.6020488 1.7316243 1.6895708 1.5504385 1.5052908 1.5957603 1.5400055 1.6544039 1.6018450 1.5821810 1.4804257 1.4293956 1.6062226 1.5575378 1.6492678 1.6022263 1.4701389 1.6228604 1.5603031 1.5605618 1.7067374 1.8954432 1.6980113 1.7896377 1.6821089 1.8222063 1.5392210 1.8201469 1.8241341 1.3391305 1.5060601 1.4815655 1.4898640 1.5466561 1.4873928 1.4207236 1.4418168 1.5442980 1.5073716 1.6566815 1.5372581 1.6086557 1.6025708 1.6229638 1.5989969 1.4774521 1.6528656 1.6531042 1.6464381 1.6189153 1.6608094 1.4794040 1.6687492 1.5738412 1.3099396 1.5981717 1.4408701 1.6120659 1.4862483 1.6545333 1.7409336 1.5692762 2.0268872 1.6967539 1.5925552 1.6803452 1.9193369 1.9514480 1.7144337 1.6001224 2.6779270 2.4941235 2.4385054 2.4704228 2.8726838 2.6835516 3.1101489 2.7014183 2.7182855 2.9318429 2.6377436 2.4885501 3.0106304 2.9690694 2.7919683 1.6922029 2.0182774 2.0418930 2.2002653 1.8825739 1.9308879 2.0730282 2.4571485 1.6352127 1.8081863 1.7424301 1.9510010 2.0919144 2.3978105 2.2905987 2.2139801 2.3917118 2.0710250 2.2799610 2.2636279 2.1861884 2.0850380 2.0522782 2.3103446 1.9833143 2.1779324 1.9667261 2.1154148 2.3335474 2.1204884 2.0504540 2.1608566 2.0745723 2.1951776 2.1294028 2.2341270 2.1889519 2.3409706 2.3942604 2.2130845 2.3176456 2.1930923 2.1704352 2.0987601 2.2616759 2.2822808 2.3729072 2.3406038 2.2158848 2.1673426 2.0131070 2.1802126 1.8463290 2.2863673 2.1506950 2.2674009 2.1287967 1.9706367 2.0788658 1.8579728 1.8695406 1.9429378 1.9518358 2.0272788 2.0211207 1.8672533 1.8263711 1.8309497 1.8062432 1.9589403 1.9911306 2.1059937 1.6338264 1.5864311 1.9421807 1.7874300 1.7692603 1.8908319 1.8564667 1.6797242 2.0206860 1.9455564 2.1216850 2.0092881 1.9844006 1.9620597 1.8202696 2.1094092 2.0228801 1.6937540 1.8825944 1.9499875 1.6712449 1.8242429 1.9934998 2.0224934 1.8198503 1.9869721 2.0036221 1.8786734 2.1910698 2.0826901 2.0509598 2.0951670 1.9373358 1.8577530 1.9274458 1.6901328 2.0094543 1.9817392 2.0014508 2.0232871 2.0236519 1.9782071 1.8192767 1.7502146 1.8364914 1.7891838 1.8526569 1.7341822 1.6663781 1.7198161 1.8532474 1.8817306 1.8554026 1.9159946 1.9081418 1.6726260 1.5962733 1.9997314 2.0860239 1.9424947 1.9746456 1.9806736 1.7906652 1.7600752 1.7279605 1.9484184 1.8637121 1.9611072 1.8875251 2.1185550 1.6742719 1.7256408 1.6892140 1.8890284 1.8664488 1.8596375 1.8331716 1.7240161 1.7874103 1.7719608 2.0194733 1.7060947 1.7490313 1.6104500 2.0328765 2.0654793 2.0564532 2.0658178 2.0106721 2.0468662 2.0952008 1.9969889 1.8116918 2.1996168 2.1190444 2.1894201 2.1757357 2.0923226 1.9438179 2.1045780 1.9121139 1.9636875 1.2775886 2.1142746 2.0901337 2.2148864 2.2330343 2.1619928 2.0586303 2.1742905 1.9345581 1.8581226 1.5085188 1.7008684 1.9902659 2.2377571 1.7201222 2.0070161 1.8732908 1.7851645 1.8690484 1.9257353 2.2957762 2.3259050 2.1234683 2.4912471 2.2691455 2.1988798 2.1010303 2.2824189 1.9032697 2.4799815 2.3804918 2.2081767 2.2743685 2.1548751 2.1031788 2.1904439 2.2505972 2.1867466 2.1799392 2.2661169 2.1899932 2.3133176 2.2390722 2.1637602 2.1957130 2.2654427 2.2445081 2.4033990 1.9446609 1.8748582 2.1907972 2.3258246 2.4141718 2.4426171 2.4107695 2.1686323 2.3127559 2.4350828 2.4684989 2.3957576 2.4004135 2.2777928 2.3266036 2.4065289 2.5598120 2.2959439 2.2805783 2.0962681 2.1859719 2.1849168 1.9551338 2.2939083 2.1394867 2.1172211 2.1787095 2.2278723 2.4689927 2.2152705 2.0938453 2.3493923 2.5504179 2.0845641 2.4387092 2.4042731 2.4286984 2.3427787 2.4824671 2.3706590 2.0855652 2.2737566 2.4212398 2.0223616 2.1550733 2.3281615 2.2295428 2.3024284 2.2759752 2.3122944 2.2997337 2.6199982 2.2701211 2.4562810 2.2073649 2.3304561 2.1337411 2.0471369 2.0433941 2.1124211 2.4094207 1.9425264 2.2121475 2.2199757 2.1397041 2.5796349 2.3752827 2.4603820 2.3818282 2.3648740 2.2295032 2.5187319 2.4612156 2.6820202 2.6456684 2.7077362 2.6862984 2.4438828 2.7923823 2.4599447 2.7367468 2.3911434 2.4032019 2.5383810 2.5088623 2.6510800 2.3162205 2.4876310 2.3864118 2.2024604 2.1015367 2.2658389 2.5112819 2.3053258 2.3831730 2.4102389 2.1071774 2.0456718 2.5384823 2.3876504 2.5431190 2.3999579 2.4831861 2.3335084 2.4147462 2.3510248 2.4278561 2.2102646 2.1572189 2.1802740 2.1405835 2.5413692 2.2979159 2.3781993 2.2473101 2.3009583 2.3100258 2.2787994 2.2594043 2.1614931 2.0544177 2.8214558 2.3535795 2.4648346 2.1650102 2.1018638 2.0554294 2.3398288 2.3880879 2.2237846 2.3780199 2.3971526 2.0128071 2.4523869 2.1680157 2.3571415 2.5565825 2.5638443 2.2862053 2.3920657 2.1622211 1.8555589 2.1369714 2.1349512 2.3588329 2.3458320 1.8093984 1.8354863 1.9728552 2.2492622 2.1685787 2.0488903 2.1170762 1.9214204 2.0002046 2.1366152 2.1555402 2.0464822 2.0844262 2.1492998 2.0526662 2.2609350 1.7842137 2.3456945 2.0718393 2.1123738 2.3013810 2.1302574 2.0456054 2.2228555 2.5236030 2.0973519 2.2321911 2.1181235 2.1691834 1.8449737 2.1369402 2.0634369 1.9224961 2.2128190 2.4081517 2.2306223 2.0107118 2.5673250 2.4875368 2.4878465 2.2857284 2.2974597 2.4802378 2.2873275 2.2574961 2.2576823 2.2241094 2.4294169 2.3947383 2.5210075 2.5043653 2.6343221 2.4635320 2.2627283 2.1963172 2.4245416 2.5409232 2.4223805 2.3665034 2.4092301 2.2611779 2.1685380 2.2325243 2.3613788 2.5042229 2.5831841 2.6695424 2.6871212 2.6562508 2.4043178 2.6858720 2.2872627 2.2471883 2.7000915 2.6527171 2.6698395 3.1644962 2.2968561 2.2767120 2.2835865 2.0436000 2.1364273 1.9505739 1.5904439 1.5070421 1.7206851 1.6619782 1.7184163 1.5737672 1.5706370 1.5237539 1.5352427 1.4759212 1.5026607 1.4681040 1.4608396 1.5255520 1.6151375 1.6216611 1.5985234 1.6319030 1.6200333 1.5821974 1.6294706 1.4608328 1.4624850 1.4446752 1.4161801 1.3995005 1.3767496 1.4317012 1.4040224 1.4588980 1.4062952 1.4901877 1.1950962 1.3494020 1.3108764 1.3292094 1.3907884 1.4835234 1.4131482 1.2755188 1.2693724 1.3919906 1.2863475 1.3529818 1.3970364 1.4316701 1.5308342 1.5405808 1.5017689 1.2884821 1.4029293 1.3467911 1.2166387 1.1773886 1.2293481 1.2150293 1.2518340 1.2100871 1.3951170 1.2473079 1.2528377 1.2380047 1.3189227 1.2602290 1.2430874 1.3344949 1.2242527 1.2326898 1.3027223 1.3885517 1.3143354 1.2458055 1.3491101 1.2783705 1.2841375 1.2792167 1.2504283 1.2843284 1.3900080 1.3562948 1.5099812 1.2088188 1.3313807 1.2690728 1.2176967 1.1886950 1.3993115 1.3300522 1.3621989 1.2745545 1.1160937 0.9860352 1.0548715 1.1329834 1.3794372 1.3765678 1.4446820 1.5725507 1.7622442 1.5467028 1.4000940 1.3721529 1.3300158 1.5465867 1.4452094 1.3737956 1.3710855 0.7746209 0.7603991 0.7288759 0.6868075 0.8130770 0.8412533 0.5922080 0.5729458 0.6068586 0.5710020 0.5880932 0.5941998 0.5661077 0.6760073 0.6881406 0.6251909 0.6836749 0.7207510 0.6978573 0.6396840 0.6677983 0.6712454 0.5303802 0.6858348 0.6489650 0.6386679 0.6384278 0.6783792 0.6338606 0.7201213 0.6849316 0.7008477 0.6641711 0.6171570 0.6588751 0.6772321 0.7140048 0.7646417 0.6949440 0.7080050 0.7037117 0.6891955 0.6908188 0.7114314 0.6908667 0.6884592 0.7346899 0.6994831 0.6967484 0.7480776 0.7089059 0.7989568 0.6838751 0.6323376 0.6877632 0.6913825 0.6951012 0.7267416 0.6652045 0.6977279 0.6789846 0.5985028 0.5788047 0.6284866 0.5601361 0.5705573 0.6563743 0.6679554 0.5991742 0.6568896 0.6681558 0.6575381 0.6689936 0.6804655 0.6237027 0.7345486 0.5976869 0.7002580 0.6947366 0.6814431 0.7747001 0.8020763 0.6930946 0.8064584 0.7584241 0.7828022 0.6636934 0.7206463 0.7895990 0.5890945 0.5709372 0.5710256 0.6599291 0.6682600 0.6276400 0.6042129 0.6337612 0.5935136 0.5555633 0.5516925 0.6161720 0.6039999 0.5560751 0.6678837 0.5879967 0.6504680 0.5535919 0.5811388 0.7710005 0.5732703 0.7021640 0.6423261 0.5452326 0.4987175 0.5443902 0.5106620 0.6475583 0.5240241 0.6000268 0.6005013 0.5802514 0.6176747 0.5187077 0.4553832 0.4927683 0.6250051 0.6149769 0.6096710 0.6186639 0.5983958 0.5693615 0.6003712 0.5462607 0.4984685 0.5456041 0.5544069 0.5126407 0.5012013 0.5331695 0.5320741 0.6407218 0.6989163 0.5605274 0.5558453 0.5690385 0.5293290 0.5225244 0.5387279 0.5587605 0.5889163 0.5403063 0.5202538 0.4705157 0.5003780 0.4658006 0.4442776 0.5584040 0.5862721 0.5453412 0.5221213 0.4521789 0.4629471 0.4923719 0.4643184 0.5066087 0.4757883 0.4837864 0.4650485 0.4766265 0.4765282 0.4725496 0.4505978 0.5065808 0.4912489 0.4972451 0.5066988 0.4734187 0.4895365 0.4316729 0.4607497 0.5133537 0.5116770 0.5033244 0.4646973 0.4967098 0.4980745 0.5392182 0.5184584 0.5008067 0.6063670 0.6734037 0.6962293 0.6224867 0.6693817 0.7080001 0.5551441 0.5284524 0.5151728 0.5348550 0.5398998 0.4752898 0.4618776 0.3776891 0.5325910 0.5316855 0.5548236 0.4918908 0.4737092 0.5033663 0.5337385 0.5195184 0.4753948 0.5131459 0.5175019 0.5404977 0.5486507 0.5400846 0.6011137 0.5828753 0.4964406 0.5175416 0.4852206 0.5767955 0.5599060 0.4802344 0.6556710 0.6015802 0.6315782 0.5857840 0.5645228 0.5803010 0.5939544 0.5964456 0.6149061 0.5681432 0.5831580 0.6128207 0.5616036 0.5826656 0.6022978 0.6329964 0.5818505 0.6145105 0.5640674 0.6281965 0.5174951 0.5243143 0.4970152 0.5952127 0.6271479 0.5722966 0.6075048 0.6245943 0.5727727 0.5081629 0.5182658 0.4974343 0.4808436 0.5337175 0.4870172 0.4290338 0.6001514 0.5661295 0.4629937 0.4772442 0.5140501 0.5573290 0.5841688 0.5544452 0.5157973 0.5475450 0.5412007 0.5313545 0.5566938 0.4967077 0.6166013 0.5908686 0.5915872 0.6264760 0.6026688 0.5829620 0.4968090 0.3974686 0.3237296 0.3446340 0.2812580 0.2927360 0.3016035 0.3552797 0.3401168 0.3422133 0.3351018 0.3572458 0.3273161 0.3299688 0.3148387 0.3036451 0.3261334 0.2900814 0.2607914 0.2919572 0.3112001 0.3014044 0.3236202 0.2950258 0.0000000 0.3263576 0.3772944 0.3589378 0.3750061 0.5809117 0.5522364 0.5880943 0.6556211 0.5698482 0.5707341 0.6310196 0.5244350 0.5917643 0.6176241 0.4928970 0.6446937 0.6448791 0.6338663 0.5882782 0.6311102 0.6622659 0.7116831 0.6246913 0.7133799 0.6036576 0.7331155 0.6205194 0.6376386 0.6062523 0.6648333 0.7110229 0.7263379 0.7459567 0.7216190 0.6919363 0.6588124 0.6169510 0.6303154 0.5975903 0.5984597 0.7513512 0.7057657 0.6318784 0.8759273 0.6906262 0.7576273 0.6204257 0.7239798 0.6070937 0.6316186 0.6386695 0.6270849 0.5859594 0.5654824 0.6177800 0.5821911 0.7985974 0.5707055 0.6616487 0.6902256 0.6405242 0.7370472 0.6632881 0.7319312 0.6823941 0.6772979 0.6172390 0.6412746 0.7001478 0.6522607 0.7424461 0.6519054 0.6762868 0.6618458 0.6686980 0.6581237 0.5980883 0.7003130 0.6329391 0.6498537 0.7331566 0.7037707 0.6687627 0.6342087 0.7081021 0.7726704 0.6559130 0.7863286 0.6905750 0.7331245 0.8097792 0.6926038 0.7056558 0.7947617 0.7577239 0.7747790 0.7932227 0.7872133 0.7969684 0.7443398 0.8415753 0.8483502 0.6971325 0.7683617 0.8040919 0.8469360 0.8390857 0.9157273 0.8499420 0.8216247 0.8442024 0.7013289 0.6966078 0.7083891 0.6117785 0.6830662 0.6513821 0.6313197 0.6338671 0.7687867 0.6513676 0.6415672 0.6320308 0.7855854 0.7556181 0.7761469 0.7167689 0.8269029 0.8278603 0.7168227 0.7575233 0.7576006 0.7312444 0.7826480 0.8045521 0.7298732 0.7400215 0.7232110 0.6247150 0.5455299 0.6316935 0.5623195 0.6402113 0.6545086 0.6607981 0.6160125 0.5365929 0.7570156 0.6071474 0.5959940 0.6568504 0.6478397 0.5937525 0.6883225 0.6290216 0.6208426 0.5671044 0.6075605 0.6850383 0.6673797 0.6664287 0.6851431 0.6862056 0.6542053 0.6188528 0.6155311 0.6435346 0.7051363 0.6257250 0.6797046 0.6301673 0.6982726 0.7056388 0.7232198 0.5606524 0.6267276 0.6520634 0.6516317 0.6390165 0.6409496 0.5615054 0.6228383 0.6561893 0.6417674 0.6191888 0.6350988 0.6043626 0.6566955 0.6703123 0.6447843 0.6685506 0.6787537 0.6941857 0.6990382 0.6813026 0.6501320 0.6376190 0.6816365 0.7338668 0.7766573 0.7545424 0.7178084 0.7144406 0.8290786 0.9151448 0.8351186 0.7879859 0.7105691 0.6755148 0.6559325 0.6681464 0.7784651 0.7654944 0.6999646 0.7290734 0.7135552 0.7490140 0.7331054 0.7667977 0.7495987 0.8214120 0.7945537 0.8109531 0.7554096 0.7970510 0.8157838 0.7977587 0.8148264 0.7666206 0.8157070 0.7937482 0.8715377 0.8779715 0.8122490 0.8242369 0.7497417 0.5854362 0.6384815 0.6845334 0.5562785 0.7491792 0.7324551 0.8861989 0.8020712 0.8069152 0.8107570 0.7463490 0.8989514 0.8043075 0.8833819 0.8274331 0.6099359 0.6134011 0.6481018 0.6270086 0.7120777 0.6515823 0.6513520 0.6699907 0.7006286 0.7150903 0.7381861 0.8745961 0.8673327 0.9185216 0.8571752 0.7065197 0.6549750 0.8084391 0.7449903 0.7699965 0.7673322 0.7071257 0.7623511 0.7750983 0.7753872 0.9710619 0.8249323 0.7133794 0.7697038 0.8891830 0.9157659 0.8383818 0.9112060 0.8278126 0.8940400 0.7550097 0.7831540 0.7337246 0.8140931 0.8366395 0.8908482 0.8704649 0.9313088 0.9409045 0.7558036 0.9819216 0.9769786 0.9130559 0.9534893 0.9370180 0.9486555 0.9261822 0.9236455 0.9039041 1.0331095 0.9754108 0.9798566 0.9901071 0.9675408 0.9612473 0.9022044 0.9623028 0.9298432 0.9077747 0.9540324 0.9511551 0.8885413 1.0221220 0.9991792 0.9952479 0.9970084 0.9378466 0.8796436 0.9456935 0.8891968 0.9121725 0.8449065 0.9137578 0.8366604 0.7744494 0.8960842 0.9575327 1.0335939 0.9143596 1.0179108 1.0182541 1.1509586 1.2108597 0.9112067 1.9252885 1.9081234 2.1218098 2.1649770 2.1674918 1.9433843 1.9739785 2.0647283 2.0891478 1.9587691 1.8657097 1.8308800 1.7829877 2.0317328 1.9874417 2.1087400 2.0632156 2.0957354 2.2630507 2.0001718 2.1216824 2.0949592 2.1177612 2.0388138 1.8777688 1.9002563 2.1189278 2.0382818 1.6464666 1.6585858 2.1659039 2.0604397 2.3212190 2.2040840 1.6547896 1.7055100 1.7598804 1.7325527 1.6944290 2.4619926 2.5284098 2.4617425 2.4727095 2.4240324 2.4730013 2.4732947 2.5189062 2.3645764 2.4598764 2.3576174 2.2246665 2.2803778 2.2706924 2.8036119 2.7542538 2.8509251 2.8360189 2.2828552 2.1336660 2.0848189 2.1544237 2.0782238 2.1885984 2.1491308 2.1590440 2.1158158 2.0595534 2.2437839 2.5294727 2.3488215 2.4978378 2.4006396 2.2414070 2.3322711 2.2988890 2.2398844 2.2500384 2.2808308 1.9135813 1.9362684 1.9304920 1.9677204 2.2449476 2.3018468 2.1561644 2.2349190 2.0480362 2.0723544 1.8954836 1.8678245 2.0869118 1.9890968 2.1407994 1.8078271 2.0705801 2.2620999 2.0470453 2.0811545 2.0123906 2.0619912 1.8923433 2.0939891 1.9893296 1.9831831 1.9191349 1.9704998 1.9478721 2.0461127 2.0415566 2.0063668 1.8412725 1.9317116 2.0064723 1.9522699 1.7761091 1.9409951 1.6530181 1.9379374 2.2230410 2.2630091 2.1051005 2.3215183 2.1852161 2.1851235 1.8769544 2.1588820 2.2149787 1.9356384 2.0736479 2.2004850 2.1068348 1.9946088 2.0304873 1.8313149 2.2220829 2.3117136 2.4537131 2.1265600 2.2136592 2.3599660 2.1101418 2.0971617 1.9732285 2.0625567 2.1423556 1.8885427 1.9442831 1.9895035 1.9377310 1.9886220 1.9302641 1.7357035 2.1338676 2.2073205 2.2035164 2.1203349 2.4863212 2.0720068 2.1885704 2.0903602 2.1298293 2.1257103 2.1430435 2.0570376 2.1191644 2.1014632 2.1702174 2.1564873 2.0614911 2.1068264 2.1805452 2.0767331 2.0502151 2.1372461 2.1756083 2.0367223 2.1876032 1.9133682 2.1104889 2.0964543 2.0983146 2.1682327 2.1495709 2.0836415 2.0003677 2.0121691 1.9444911 2.1026963 2.1301502 2.2002766 2.1256959 2.0733672 2.0593464 2.0960593 2.1572308 2.2470637 2.0233500 2.0788422 2.0782866 2.2273128 2.1979492 2.1885923 2.2704592 2.2768022 2.3577879 2.2783387 2.3079841 2.2804430 2.5021321 2.1062072 2.2496419 2.3500725 2.3763837 2.3270637 2.3960821 2.3662389 2.3656771 2.2430527 2.4324066 2.4945334 2.4620871 2.4696606 2.3033464 2.4126200 2.1661236 2.2516986 1.9354291 2.0347049 2.1038212 2.1632394 2.1917563 1.8413381 2.1596787 2.0939585 1.8579322 1.9056082 2.1626896 2.2185141 2.1813391 2.1618982 2.2097345 2.1199688 2.2320329 1.9681388 2.0469206 2.2638100 2.2254587 2.0976891 2.2407122 1.9252443 1.8460850 2.0936525 2.1219936 2.0443667 2.0196367 1.9722925 2.1634479 2.1717301 1.9886986 2.0486515 2.0596546 2.1496527 2.6524563 2.5703557 2.4090988 2.4780489 2.1541765 2.3744877 2.4130272 2.7718593 2.3437617 2.2099898 2.6786809 2.5536366 2.5350802 2.2144923 2.3187040 2.1801200 2.1137865 2.1978712 2.0748413 2.1284265 2.0582243 2.3114799 2.2314498 2.2253923 2.3020765 2.3288125 2.0608979 1.8580281 2.4094259 2.2023755 2.2152919 2.4841508 2.4923873 2.4184651 2.2832613 2.4421886 2.5807818 2.4585641 2.3962331 2.3862469 2.4621022 2.3509149 2.4013168 2.2304975 2.5247481 2.6058147 2.5713631 2.2119420 2.5259270 2.2941729 2.0937607 2.1230811 2.2752520 2.1897050 2.4309669 2.4195505 2.4239133 2.3618846 2.3687148 2.4294819 2.3708212 2.3538354 2.0794141 2.2943707 2.3265009 2.2375256 2.4932413 2.3156905 2.3739374 2.5967000 2.3196924 2.2274335 2.2561260 2.0762223 2.2952225 1.8197488 2.3474028 2.2200601 2.2561464 1.9905348 2.0397917 2.2688130 2.5069353 2.4544749 2.5354981 2.5117528 2.5035629 2.4508596 2.4554505 2.4755535 2.5670277 2.5042724 2.1261467 2.2954799 2.4990565 2.6641405 2.3660445 2.3597922 2.3962543 2.3807948 2.3675013 2.0415972 2.2012885 2.0683057 2.0294886 2.0686978 2.2152769 2.0407318 2.2959107 2.3244827 2.3187706 2.2477472 2.1353547 2.3989769 2.3611567 2.3954735 2.1933069 2.1504313 1.9842174 1.9559126 2.4437487 2.1716950 2.1610046 1.8546321 1.8827922 2.0644414 2.3577897 2.3035077 2.3597926 2.2551656 2.3024540 2.1089877 2.2972306 2.1993759 2.4690360 1.9824133 2.3165429 2.0608695 2.0570045 2.1526909 2.1217553 1.8730562 2.2634235 1.9701276 2.0345105 2.0486190 2.0326945 2.1823433 2.0498451 2.1290048 2.2314384 2.3014691 2.3108040 2.1781296 2.1788323 2.0717725 2.4775100 2.1353404 2.0874267 2.1006668 2.4732316 2.4397508 2.1187537 2.2045892 2.3874466 2.1354640 2.1535026 2.0160380 2.3847256 2.2698668 2.1673324 2.2172493 2.2551628 2.2890039 2.2909367 2.3774622 2.5342904 2.6975037 2.6766473 2.5840923 2.5608461 2.7567702 2.6530873 2.5170292 2.1097655 2.5048947 2.3569842 2.4703791 2.3328412 2.3881505 2.5205142 2.4716631 2.2167453 2.2286132 2.3014657 2.2646997 2.2060243 2.1669193 2.2547985 2.2311727 2.1670797 2.1014834 2.2895760 2.2571608 2.5686193 2.3556967 2.2977754 2.3631787 2.2603888 2.3887266 2.6856823 1.9793854 2.2119701 2.1215149 2.0830934 2.1818391 2.1858399 2.2811294 2.3963630 2.1612263 2.3306253 2.1824066 2.3217285 2.3291115 2.4021511 2.5708779 2.6146000 2.4135714 2.2609203 1.9458464 1.9091347 2.0656407 2.0223535 2.0881852 2.0399454 1.9867968 2.2220732 2.0218701 2.0328702 2.0480278 2.1228865 2.1489851 2.1043411 2.1760937 2.0477037 2.1668156 2.1856967 2.1504369 2.0983327 2.3860137 2.1957656 2.3565070 2.3501194 2.3855765 2.2180666 2.0281689 2.3484328 2.1329497 2.3562786 2.3250110 2.0275329 2.3347580 2.2476000 2.1400429 2.1974409 2.0566777 2.0278986 2.0034092 2.1913234 2.1805983 2.2099270 2.2456464 2.2255884 2.2185985 2.0740061 2.2164227 1.9877772 2.0241315 2.1284324 2.2333428 2.4252449 2.2779529 2.4032967 2.1687801 2.6620270 2.2264112 2.6038505 2.6250182 2.4023889 1.9902532 2.1202404 2.2790231 2.0476252 2.2232497 2.1932952 2.1037911 2.1859679 2.1156102 2.3331543 2.2099136 2.2437363 2.1478177 2.3771471 2.3483802 2.3875377 2.2999105 2.3141600 2.0038973 2.1771642 2.0563651 1.8863881 2.2791366 2.2998550 2.2618309 2.3500841 2.3364879 2.4821546 2.4165399 2.6210405 2.3989920 2.1372487 2.3721446 2.3382349 2.5234022 2.4973649 2.4961275 2.5160787 2.7557171 2.5858339 2.6792480 3.0290459 3.1090037 3.0851209 2.2927655 2.7517945 2.6941367 2.6184319 2.7691639 2.8331096 2.7306585 2.7735473 2.7700106 2.8418034 2.9978660 2.6003925 2.7419077 2.9536462 2.8640719 2.8777642 2.6064816 2.6885050 2.7789744 2.7985506 2.6846415 2.7685425 2.5190236 3.0329885 2.9308690 2.7672713 2.5620024 2.7511398 2.7541386 2.9135300 2.7933686 3.0975824 3.0494412 2.8479065 1.9965912 2.0265838 2.0175794 2.2573179 2.3510818 2.1842779 2.3300127 2.3470203 2.3627540 2.1588889 2.1693060 2.2688062 2.5431963 2.2725227 2.3617001 2.3737255 2.3879369 2.2658771 2.3567331 2.3217525 2.9357456 2.9616586 2.6637462 2.8594879 2.8096706 2.7128736 2.4852982 2.7933629 2.8061567 2.6295686 3.0297751 2.6365767 3.2549202 2.5346945 2.3956295 2.8674597 2.7116886 2.1821164 2.6071731 2.3684115 2.7837912 2.8676108 2.5171822 2.6668319 2.6883494 2.8391899 2.7370026 2.7995166 2.7813242 2.6264547 2.7680534 2.5762277 2.6320149 2.4798848 2.5382648 2.4842379 2.5938038 2.9361011 2.6989266 2.6048832 2.7916922 3.2257779 3.2131939 2.7331787 2.7607295 2.7731865 2.6321370 2.7182862 2.9453557 2.7080023 2.5538599 2.9734644 3.0411174 2.9794505 2.8182947 2.7454121 2.7823534 2.8411655 2.5167577 2.7358481 2.7560717 2.8966838 2.7979056 2.8598166 2.8568985 2.6399445 2.7196740 2.8009437 2.8329863 2.9240272 2.9208012 2.6471276 2.6271408 2.6801733 2.3988437 2.9135891 2.4810783 2.9466332 2.1402884 1.7184360 2.5329038 2.8494874 2.4958033 2.3133851 2.3782863 2.4686341 2.4400382 2.7017306 2.3688363 2.7812982 2.4280505 2.5794044 2.6134990 2.5027478 2.5298555 2.7683004 2.8104743 2.7385538 2.6539535 2.5873338 2.6907174 2.4407323 2.6403516 2.8777685 2.5360043 2.7162163 2.3669429 2.2505482 2.0055062 2.2755012 2.0844300 2.2842078 2.3625419 2.3709735 2.4378621 2.2361469 2.4727040 2.5523350 2.6309562 2.6879851 2.6598220 2.4052905 3.2772690 2.7685919 2.5622705 2.5739807 2.5791656 2.6271640 2.8340984 2.6964227 2.7883767 2.4735779 2.8716024 2.9231033 2.6155352 2.7323733 2.8523905 2.8253692 2.7641950 2.8152223 2.7730680 2.6686433 2.8748865 2.7620363 3.0384291 2.7708937 2.7092270 2.7565344 2.8180720 2.6785969 2.9329642 2.8334518 2.8498398 2.9066426 2.9470323 2.8052830 2.8547936 2.6844530 2.7677106 2.5320896 2.9602159 2.6631610 2.8457291 2.7583121 2.8903832 2.7270153 2.9408185 2.6938136 2.8751421 2.8224957 3.0006768 3.2303784 2.7736983 2.6855389 2.8144068 2.8561599 2.8240144 2.9321232 2.8781015 2.8230015 2.7268665 2.8969756 2.8330085 2.6714542 2.8510377 2.8806384 2.8092196 2.6838694 2.4459955 3.0290692 2.9374032 2.7989424 2.9022286 3.0143854 3.2692910 2.7889040 2.9244006 2.6461961 2.8293385 2.7960747 2.3866479 2.3543254 2.5878979 2.5847238 2.5566521 2.2766770 2.3899874 2.4224008 2.4032642 2.4470326 2.5114201 2.4004684 2.1015089 2.1900939 2.8694471 2.7347172 2.6084836 2.6397733 2.7422847 2.6727017 2.5297811 2.4476280 2.6698059 2.7975264 2.5887596 2.8597985 2.6380409 2.9008131 2.6479100 2.8147953 2.4084271 2.7336781 2.7329411 2.5176664 2.4756900 2.5353766 2.5704299 2.4149184 2.7227323 2.7502314 2.4273443 2.7966009 2.4043828 2.4956432 2.5505372 2.4362980 2.4065919 2.3555322 2.5720570 2.6610339 2.6183346 2.7544645 2.6968763 2.8854695 2.7268201 2.5962997 2.7036561 2.7535305 2.7816773 2.7353862 2.4859785 2.5091876 2.5817660 2.7585938 2.6162086 2.5104607 2.9436346 2.5426344 2.5920537 2.5689270 2.3974843 2.5692553 2.7715056 2.6067141 2.5445043 2.4436239 2.7473278 2.5076759 2.8879877 2.7669603 2.6991914 2.6063582 2.7091859 2.6043362 2.6859301 2.7762398 2.7192127 2.3525505 2.4761246 2.8035377 2.8096011 2.7573030 2.6977626 2.6386294 2.7159031 2.6507514 2.7291295 2.6326874 2.4702849 2.7301270 2.6310903 2.7005500 2.6064123 2.7208747 2.5896283 2.5916685 2.8067251 2.8697582 2.5365472 2.5087740 2.9061683 2.6660368 2.4355085 2.5908623 2.8815229 2.6936809 2.7530371 2.7175305 2.4530715 2.5127033 2.5531053 2.5025171 2.6099557 2.5574084 2.7540291 2.4937075 2.5185762 2.7714761 2.8864378 3.1187684 2.8300165 2.6883290 3.1281493 3.0955406 2.9316535 2.5225204 2.7453876 2.8607852 3.0805693 3.1695049 2.6596551 2.7449795 2.9027270 2.6665560 2.6129578 2.6700917 2.7485480 2.6586844 2.5380261 2.7343063 2.6769247 2.7652464 2.5920842 2.6412449 2.6274170 2.8884503 2.8528592 2.7295752 2.0906425 2.3652141 2.4851475 2.2500555 2.4461711 2.3896432 2.2379733 2.4041858 2.5939319 2.4867781 2.5430172 2.3911098 2.7119292 2.5805833 2.6075586 2.7244815 2.6545942 2.6861153 2.6761529 2.8589250 2.6017166 2.5247318 2.5509756 2.3971710 2.6040154 2.4812920 2.6309808 2.5341961 2.5501004 2.3940050 2.4304415 2.4275804 2.5407653 2.4811990 2.5907588 2.3665775 2.5683129 2.5772980 2.5414171 2.9313908 2.5701167 2.6404620 2.4352104 2.6744753 2.6052887 2.2205274 2.3984910 2.4680551 2.5873592 2.6116531 2.5538961 2.4137864 2.5959764 2.6440085 2.7222988 2.5176385 2.7287509 2.7305904 2.5368130 2.7310494 2.8666097 2.5795668 2.6692034 2.9282327 2.2851168 2.5306758 2.3658666 2.6724553 2.2743288 2.8584871 2.6605543 2.4102603 2.7969977 2.4875238 
assembly_BlackSea10|NODE_422390_length_2205_cov_2.320465_2|protein       2.1547868 2.0533266 2.1669730 2.4556272 2.1274001 2.1634504 1.8242345 1.9865518 2.1212295 2.1343468 2.2579644 1.9965780 2.0274177 2.0013083 1.9029814 1.8152755 2.2908436 2.1591066 1.9559282 2.1286317 1.9246500 2.2000699 2.4046716 2.1868715 2.2732332 1.8781157 2.2647784 2.2645840 2.1742086 2.1593259 2.3877983 2.2636372 2.2187201 2.4835725 2.3447330 2.3093571 2.1247601 2.2889245 2.5657764 2.5520349 2.2087365 2.5390937 2.3059439 2.3659422 2.2737194 2.2615148 2.3494985 2.2058638 2.2989647 2.2930793 2.0008107 2.2125132 2.1051637 1.8836331 2.0497513 2.0974709 2.2966413 2.2513137 2.1874719 2.0380343 2.6195356 2.4110752 2.3589031 1.9529289 2.0099192 2.0107344 2.0083506 2.0213153 2.0667595 2.0848807 2.0367820 2.1915609 2.2090499 2.6946016 2.3517937 2.7091046 2.3563631 2.1553001 2.3507944 2.3346902 2.2401784 2.3744885 2.2937383 2.2665264 2.3809425 2.4824322 2.3002908 2.4180727 2.2597857 2.4439040 2.3470647 2.3615667 2.3064768 2.2993825 2.2292854 2.1205302 2.0779263 2.3807663 2.1846244 2.1905385 2.0896454 2.3741399 2.3034764 2.2122844 2.0734655 2.3344353 2.1552995 2.5447033 2.3675005 2.2623356 2.2493918 2.1182784 2.1812153 2.1719399 2.3730320 2.5056679 2.4228794 1.9819910 2.7921314 2.9079564 2.9343994 2.3296257 2.2584688 2.1826761 2.3141279 2.3314325 2.3265367 2.4570953 2.2470623 2.3170910 2.0453706 2.1778825 2.3473301 2.3600920 2.2707484 2.3936506 2.3858427 2.2168788 2.3430943 2.1327588 2.3679816 2.4738877 2.4832207 2.0550711 2.2572949 2.1033791 2.1246716 2.2528985 1.9581330 2.2464743 2.3501996 2.0689194 2.4544931 1.8836745 2.3151881 2.0392627 2.3729651 2.5111435 2.1472427 2.5439348 2.1585773 2.3249929 2.3134108 2.1681553 2.2800929 2.1077538 2.2818512 2.0768334 2.4111452 2.3696898 2.4857680 2.3050598 2.0815016 2.1821675 2.1071928 1.9455757 2.0461951 1.9987407 2.0423620 1.9131684 2.3229125 2.1930642 2.2368266 2.0198638 2.0391174 2.1358896 2.5101371 2.5393033 2.0354294 2.2151763 1.7448027 1.8768927 1.8693968 1.9976007 2.0299789 2.1595745 1.9338328 2.0198535 2.0145259 2.0711495 2.0444646 1.9064925 1.7456790 1.7801147 1.8324033 1.8679058 1.8031585 1.7852080 2.0126826 2.0053321 2.0498370 2.0161663 2.1388724 2.0331351 2.0886365 2.1046060 1.9485649 1.8779583 2.0559717 2.0342949 2.0842113 2.0482676 1.9748223 1.8202997 2.0137145 2.2888750 1.5809308 1.6265708 1.5405076 1.4957576 1.5236421 1.6247487 1.4812432 1.6476503 1.5466077 1.6094540 1.6337686 1.6604843 1.5041829 1.4261402 1.4657588 1.5894734 1.5469940 1.5699006 1.4752186 1.4494381 1.4391786 1.3677219 1.5210864 1.3858432 1.3266734 1.4608102 1.3695026 1.4514822 1.3414264 1.4126412 1.3878199 1.4648755 1.3531802 1.4038396 1.4307096 1.4710942 1.4215484 1.5315813 1.3305133 1.4763926 1.5469052 1.5599098 1.4831007 1.5192573 1.5321457 1.2849907 1.5336917 1.6047083 1.5115930 1.6121533 1.5593519 1.5518474 1.4837239 1.4928226 1.6085790 1.5123779 1.4307250 1.7295354 1.4989841 1.6405416 1.6007132 1.6441598 1.6663024 1.6475849 1.6599348 1.6489644 1.6418603 1.6133247 1.5791709 1.5242156 1.4755221 1.7151762 1.5380529 1.6306531 1.4825421 1.5471972 1.5766039 1.5594717 1.5778102 1.5663482 1.5939059 1.4308395 1.4771291 1.4545699 1.5093501 1.4620127 1.3925866 1.5469326 1.4063696 1.4456942 1.5679999 1.8312233 1.6117292 1.6556331 1.6252324 1.7386597 1.5461719 1.6203748 1.6079261 1.3357634 1.2630944 1.2844563 1.3295118 1.3438077 1.2674012 1.2242778 1.2375651 1.3264822 1.3737590 1.4367528 1.3619530 1.5095270 1.5368311 1.4928396 1.5764705 1.2887834 1.4916346 1.5477941 1.4753722 1.4601944 1.5007322 1.4307721 1.4549791 1.4158322 1.3741650 1.4163850 1.2601840 1.4318792 1.3531890 1.5293328 1.6895039 1.4854959 1.8317538 1.5927055 1.5386374 1.5121769 1.7075777 1.7808736 1.6519539 1.5569957 2.3982693 2.3021079 2.2828731 2.2518213 2.5166317 2.5310215 2.8110211 2.5565643 2.6008376 2.5933723 2.5113965 2.3350398 2.6234730 2.8095419 2.7321382 1.4626985 1.9526970 1.9759624 2.0042830 1.9029780 1.8366175 1.9296665 2.4231338 1.4557174 1.7912444 1.7545066 1.8945049 2.1826062 2.2069948 2.1602207 2.1736922 2.3188929 1.9365741 2.1098117 2.1046130 2.1950342 2.0630347 2.0845523 2.3547198 1.9748783 2.2505730 1.8906057 2.0798272 2.2495109 2.0023797 2.0671453 2.0939021 2.1675381 2.1122961 2.1168870 2.2614489 2.1567632 2.1101999 2.0975022 2.0746719 2.0347641 1.9905121 2.0433460 1.9440272 2.1853467 2.1984152 2.3485674 2.2156429 2.1889021 2.0646939 2.0647518 2.1848697 1.8035908 2.0266858 2.1495216 2.2031842 2.1412661 2.0180503 2.0466227 1.9775696 1.9481666 1.8962805 1.8745130 2.0234042 2.0648690 1.9455643 1.8399553 1.8659924 1.8387794 1.9248125 1.9964814 2.0778942 1.7299234 1.6233233 1.9626512 2.1086943 1.9577699 2.0259596 1.9900431 1.6526654 2.1342967 2.0933747 2.4229325 2.1735786 2.1402090 2.1629925 1.9176067 2.2656225 2.0987884 1.7857269 1.9519755 1.8792018 1.7769953 1.9188000 2.0281449 1.9302314 1.7517032 1.8419308 1.9258795 1.8654436 2.1634357 2.1604063 2.0199395 2.0415114 1.9447658 1.8021802 1.8856909 1.7733652 1.9608434 1.8766241 2.0518054 1.9127482 2.0119615 1.9895671 1.8899303 1.8117890 1.9384285 1.8949826 1.9132040 1.7177245 1.6397104 1.7997768 1.9353969 1.9313303 1.9125635 2.0070272 1.8907313 1.6739059 1.6177647 1.8234306 1.9411616 1.7056193 1.6983404 1.7669374 1.5385953 1.6599425 1.6328538 1.8198190 1.8175602 1.8408695 1.7114550 2.0283569 1.6387249 1.6228111 1.6809632 1.9449212 1.9352013 1.9340217 1.9724765 1.8635135 1.8631042 1.6341660 1.9791219 1.6602753 1.7595758 1.5790466 1.8537952 2.0113304 1.9998345 1.9446185 2.1104688 2.1661850 2.1869939 2.1427831 1.8829395 2.1877599 2.2432726 2.2710278 2.2128375 2.1534394 1.9264717 2.0130315 1.8676990 1.8670331 1.1729202 1.9870063 2.1339753 2.1425823 2.2990797 2.2349128 2.1566687 2.1990928 1.8135584 1.7336858 1.4102938 1.6072666 1.8961758 2.0303442 1.6884225 2.0683948 1.9998414 1.8952458 2.1008238 2.0856126 2.4638952 2.2885061 2.1791135 2.3451267 2.3211735 2.1821280 1.9334838 2.2399117 1.9907281 2.2475422 2.2090572 2.0726452 2.0493703 2.1329565 1.9978496 2.0637371 2.1997022 2.1317713 2.1045543 2.0252870 2.1461704 2.2036921 2.1450991 2.1152668 2.2062886 2.1620476 2.1907316 2.2271572 1.9953744 1.9162676 2.1743288 2.3318951 2.2352619 2.4453145 2.3871289 2.3164305 2.3305446 2.4237623 2.3987819 2.4747830 2.3785951 2.2183691 2.3315258 2.3561140 2.4906808 2.1962307 2.1461104 2.1834057 2.3232420 2.3121416 1.9522357 2.2938265 2.1413298 2.1282919 2.1735583 2.2980624 2.4913235 2.1478401 2.1031302 2.3952415 2.4556981 2.2246090 2.3675525 2.4598142 2.4450155 2.3686151 2.4498161 2.2574892 2.1754955 2.1491950 2.4126742 2.1089697 2.2107699 2.3681472 2.1220749 2.2830798 2.3648199 2.3890531 2.2883343 2.5392843 2.2469819 2.4556328 2.1945251 2.2462366 2.3124548 2.2724011 2.3312041 2.1389790 2.4340092 1.8986269 2.1848811 2.3189478 2.1890240 2.3139932 2.1254315 2.4565837 2.3936475 2.3127256 2.3571744 2.4307023 2.4441088 2.5234183 2.3687331 2.5257303 2.4254428 2.1469931 2.4638206 2.2694612 2.3480742 2.3138245 2.2197351 2.2538250 2.3535313 2.4132966 2.1458713 2.2984104 2.2635132 2.2168556 1.9455221 2.2162926 2.2323333 2.1784370 2.1555976 2.2168624 1.9429524 1.9809567 2.3494299 2.2529918 2.3158977 2.1870795 2.2077794 2.3720396 2.3637811 2.2144908 2.3182296 2.0357059 2.0080635 2.0680403 2.1299644 2.3148422 2.1063874 2.1515468 2.0961558 2.1509207 2.0929340 2.0777115 2.1912399 2.0737233 1.9685343 2.7103479 2.3901330 2.4829663 2.3639845 2.0403074 2.1541847 2.1119048 2.2575829 2.2362771 2.3083672 2.2884724 1.8317798 2.1889226 2.1206113 2.3824374 2.1198438 2.3726456 2.2627643 2.3790911 2.0651222 1.6818178 2.2188731 2.1859970 2.3936981 2.3618786 1.7792129 1.9669310 2.1183662 2.1599874 2.1208024 1.9123433 1.9384884 1.9675277 2.0036539 2.0508001 2.2733781 2.0733136 2.0230726 2.0246798 1.8990974 2.2226092 1.6735890 2.2548170 2.0465298 2.1048608 2.2872252 2.1215394 2.0178702 2.0268925 2.4008853 2.1979164 2.4250121 1.9888313 1.9434509 1.8459749 2.2247922 2.1699851 2.0773646 2.3306962 2.3106892 2.3212000 2.0198670 2.6100387 2.4719444 2.3872342 2.2671598 2.3372170 2.4427403 2.1200234 2.1239589 2.1774474 2.3011558 2.2015262 2.2759498 2.5222714 2.4312041 2.7077109 2.4475077 2.0689478 2.1841269 2.3264317 2.4828780 2.1951552 2.1080081 2.3949906 2.2418388 2.3529556 2.2642222 2.3541587 2.3694909 2.5079367 2.5920326 2.6666922 2.6675847 2.3189047 2.7722651 2.4030181 2.3178933 2.8026162 2.4840606 2.6009748 2.6928736 2.2145348 2.1218209 2.0685649 1.8789904 1.8831247 1.6931396 1.5692371 1.6061366 1.6843704 1.6741659 1.7364703 1.6721203 1.5937273 1.5618965 1.5354055 1.4748622 1.5276684 1.5339634 1.5071927 1.5172700 1.5669916 1.5180107 1.5588059 1.5682035 1.5312066 1.6029586 1.6146089 1.4578945 1.5530839 1.4437957 1.4441777 1.4327818 1.4330895 1.4001144 1.4617710 1.4988628 1.4453288 1.5255851 1.2528923 1.3608930 1.4113534 1.4097133 1.3809981 1.4434516 1.4609004 1.3362407 1.2593945 1.3530822 1.2825037 1.4182642 1.4004497 1.3425462 1.5552058 1.5514505 1.4907850 1.3347388 1.4680350 1.3674962 1.2588904 1.3855627 1.3224512 1.2786938 1.2579153 1.2432240 1.3956157 1.2136602 1.1534411 1.1524614 1.1861179 1.2019007 1.1388911 1.1967939 1.1677422 1.2285234 1.3513355 1.3121777 1.3338309 1.3231145 1.2927683 1.2007945 1.2258781 1.1557074 1.2165656 1.3271071 1.3897680 1.2833008 1.3439522 1.1414901 1.1970049 1.2008311 1.1208335 1.1748694 1.3614504 1.2658639 1.3123063 1.1927949 1.1160015 1.0470222 1.1269728 1.2163081 1.3353212 1.3674447 1.5767887 1.6608025 1.6786656 1.5526009 1.2883675 1.2353421 1.1905866 1.3810969 1.3084579 1.3771981 1.4065319 0.7417669 0.6785930 0.6768969 0.6639324 0.6929925 0.7990789 0.5740801 0.5306758 0.5954109 0.5447787 0.5785006 0.5737839 0.5374834 0.6408445 0.6393261 0.5770935 0.6666777 0.6882238 0.7606854 0.6673182 0.6359972 0.6762687 0.5311783 0.6255061 0.6083855 0.6198062 0.6368107 0.6337780 0.6216794 0.6602733 0.7100890 0.7236836 0.6104983 0.5258273 0.6688623 0.6676806 0.6899912 0.7127727 0.6519157 0.6565764 0.6520589 0.6789929 0.7011240 0.6798154 0.7224854 0.6720565 0.6938377 0.6461332 0.6065584 0.7111592 0.6916924 0.7791310 0.6720612 0.6088604 0.6291231 0.7082607 0.6619986 0.6727628 0.6244578 0.6657621 0.6714637 0.6085666 0.5796153 0.6480687 0.6219001 0.6202313 0.6620483 0.6220515 0.5541008 0.6185070 0.6218735 0.6142970 0.6582843 0.6336370 0.5969002 0.6619144 0.5381564 0.6378527 0.6928289 0.7071039 0.7343866 0.7368041 0.7124055 0.7174838 0.7518887 0.6994031 0.6951223 0.7347264 0.7538129 0.5003305 0.5102207 0.6013808 0.5908897 0.6006992 0.5780309 0.5846823 0.5862707 0.5578457 0.5621298 0.5547101 0.5910686 0.5582705 0.6050026 0.6306440 0.5226294 0.6019530 0.5573937 0.5646946 0.7428667 0.5788764 0.5923097 0.5554056 0.5436612 0.5182417 0.6102092 0.5029620 0.6575388 0.5760303 0.6116908 0.5895364 0.6125403 0.5700185 0.5629265 0.5078861 0.5404493 0.6641605 0.6109017 0.6095821 0.6388598 0.5870273 0.6314265 0.5942554 0.5674665 0.5400588 0.5693305 0.5657725 0.5270437 0.4906694 0.4766294 0.4777077 0.6405942 0.6540452 0.5745699 0.5628778 0.5805942 0.4793891 0.4766740 0.4899576 0.5761664 0.5164082 0.5128412 0.4918258 0.4566740 0.5162079 0.5020688 0.4587385 0.5713630 0.5843981 0.5538767 0.5130626 0.5003798 0.4525833 0.5011044 0.4829379 0.4988620 0.5283772 0.5279045 0.4700736 0.5426846 0.4998466 0.5231854 0.4413490 0.5070068 0.5480863 0.5266345 0.5226530 0.4219073 0.5040423 0.4587740 0.4842664 0.5385903 0.5357258 0.5237300 0.4983061 0.4830088 0.5702372 0.5341664 0.4912044 0.5465822 0.5795649 0.6376393 0.6629990 0.6357759 0.6628927 0.6890093 0.5175667 0.5510491 0.5190098 0.5401105 0.5077988 0.4508955 0.4857886 0.3542185 0.5159212 0.5055636 0.4988091 0.4965412 0.5092089 0.5001644 0.4805013 0.4703205 0.4702021 0.4976204 0.4949703 0.5177781 0.4830641 0.4871894 0.5388536 0.5105856 0.5178465 0.5396783 0.5141614 0.5645411 0.5402223 0.4809542 0.6037307 0.5899225 0.6160239 0.5711296 0.5815826 0.5706351 0.5610730 0.5399065 0.5626433 0.6206862 0.6043328 0.5892656 0.5361324 0.5654093 0.6066811 0.6134602 0.5798145 0.5323825 0.5561904 0.6071518 0.4514438 0.4760305 0.4933714 0.5436792 0.6203122 0.5837893 0.5782219 0.5940008 0.5827286 0.5213073 0.5332788 0.5070781 0.4520089 0.5715786 0.5154646 0.4267054 0.6146399 0.5115849 0.4285012 0.4967184 0.5188939 0.5295850 0.5915442 0.5294802 0.4897843 0.5276779 0.5818326 0.5129157 0.5564066 0.5069263 0.6323241 0.5485475 0.5472404 0.5918231 0.6244187 0.5778413 0.5761503 0.3906104 0.3541346 0.3263107 0.3344065 0.3607743 0.3483782 0.4001000 0.3031888 0.3071258 0.3804237 0.3820655 0.3633202 0.3540894 0.3083028 0.2566456 0.3425126 0.3687071 0.3672883 0.3780996 0.3109012 0.3741543 0.3727909 0.3714825 0.3263576 0.0000000 0.4114455 0.4204805 0.4118208 0.6167083 0.6164125 0.5949824 0.6208624 0.6585639 0.5505518 0.5851501 0.5863833 0.5953717 0.6267416 0.5980439 0.6363493 0.6232776 0.6205655 0.5407079 0.6017582 0.5827202 0.7098162 0.6570534 0.6690311 0.6166140 0.6132525 0.6198140 0.6429457 0.5954586 0.6530919 0.6345591 0.6417821 0.6523406 0.6295600 0.6465455 0.6484668 0.5942637 0.6169441 0.6317606 0.5762920 0.6918549 0.6950381 0.6628032 0.9247916 0.6780023 0.7092800 0.6671168 0.7319031 0.6615406 0.7056941 0.7113604 0.7222533 0.7124555 0.5950440 0.6102522 0.6041634 0.7928527 0.5361652 0.6219299 0.6430736 0.5932367 0.7142776 0.7057723 0.6927846 0.6619908 0.6261268 0.5952931 0.6414977 0.6675385 0.6620031 0.6721814 0.6563411 0.6444322 0.6240728 0.6763332 0.7134103 0.6064124 0.6323971 0.6373306 0.6288005 0.7136773 0.6410328 0.6093564 0.6443659 0.6836665 0.7440511 0.5899360 0.8036557 0.7280529 0.7225761 0.7340590 0.7185756 0.7598134 0.8834538 0.6725318 0.7587265 0.7481002 0.8013858 0.7576163 0.7131516 0.8079282 0.7829212 0.6793496 0.7903248 0.8052849 0.7996930 0.7474301 0.8141722 0.7521694 0.7599187 0.8313292 0.6795185 0.7229728 0.7160327 0.6599781 0.7447505 0.6618720 0.6472554 0.6959567 0.7907714 0.7309010 0.6915259 0.6561749 0.7764213 0.7033376 0.6962706 0.6986180 0.8069417 0.8225339 0.7426316 0.7683615 0.7606063 0.7197421 0.7393790 0.7301500 0.6869197 0.7039773 0.6792961 0.6598798 0.5514172 0.6192996 0.5872544 0.6681109 0.6550589 0.6462396 0.6166429 0.6043530 0.7711371 0.6256391 0.6297387 0.6718832 0.6731964 0.6627784 0.7191658 0.6946449 0.6044783 0.5643547 0.5872499 0.6017873 0.7006577 0.6459648 0.6429079 0.6097878 0.6214148 0.5799228 0.6241217 0.6507673 0.5998684 0.6209793 0.5817848 0.6496377 0.7204051 0.7514105 0.7826015 0.6206612 0.6228676 0.6117359 0.6521251 0.6953768 0.6793941 0.6422874 0.6329830 0.6685134 0.6299374 0.6061014 0.5992581 0.5632333 0.5979023 0.6386751 0.6029798 0.6808601 0.7289070 0.6835595 0.6668770 0.6061417 0.6671903 0.6772132 0.7050456 0.7914162 0.7091581 0.7278414 0.7372190 0.8077176 0.7390989 0.9250207 0.7753134 0.7475301 0.7283589 0.7095060 0.6519743 0.6970067 0.7450835 0.7394950 0.7171330 0.7309760 0.7290020 0.8042519 0.7817157 0.7711194 0.7573132 0.7904026 0.7603191 0.8287687 0.7850289 0.8542794 0.7960554 0.7978627 0.7947149 0.7968703 0.7926692 0.7789999 0.8220302 0.8258720 0.8003658 0.7783431 0.7141504 0.6363463 0.6744077 0.6353019 0.5467689 0.7870867 0.7584317 0.8266847 0.8145361 0.7971342 0.7801770 0.7455558 0.8594739 0.7685938 0.7878505 0.7648768 0.6328588 0.6040387 0.6847171 0.6564028 0.7022606 0.5565189 0.7094109 0.7459432 0.7171389 0.6346857 0.6699307 0.8306723 0.8833320 0.8944721 0.7991088 0.7313258 0.6911902 0.7422862 0.7190357 0.7284862 0.7928688 0.7967268 0.6963397 0.8124321 0.7717605 0.8547777 0.7594280 0.7312674 0.8151692 0.7919324 0.8104100 0.8477352 0.8698201 0.8120629 0.8754526 0.7814100 0.8045224 0.8141536 0.7729140 0.8773455 0.8772977 0.8739338 0.8608131 0.9992117 0.7883069 0.9871925 0.9758755 0.9359621 0.9598386 0.9327190 0.9586416 0.9636065 0.8899432 0.9314126 1.0264317 0.9791422 0.9932547 0.9673037 0.9728211 0.9153113 0.8821035 0.8696497 0.8768335 0.9160035 0.9533185 0.9639988 0.9430712 1.0136276 0.9560776 0.9996871 0.9600196 0.9745400 0.9112415 0.9394476 0.9137977 0.9902535 0.8572021 0.8883525 0.8010922 0.8599463 0.9091202 0.9058219 0.9942335 0.8046049 0.9349833 0.9712067 1.2380221 1.2292268 0.8438852 2.0325120 1.9725654 2.1615396 2.0960508 2.1370376 1.8767980 1.8958356 2.0618253 1.9314651 1.8860581 1.8383717 1.7110837 1.7633923 1.9921521 1.8610734 1.9643102 1.9259651 1.9250574 1.9775829 1.8693464 1.9985920 1.8938343 1.7789871 1.7734176 1.7040475 1.7155317 1.9270778 2.0179828 1.4272640 1.4997983 1.9348098 1.9349553 2.2950165 2.1944356 1.6699558 1.7493933 1.7056171 1.7064608 1.6026451 2.5715411 2.6215148 2.4906956 2.4964536 2.4822102 2.5620185 2.5470084 2.6150699 2.1357422 2.5786359 2.6028013 2.4035704 2.4449406 2.1581779 2.5899556 2.6214080 2.6985589 2.6221804 2.1614418 1.9758011 1.9048095 2.1073395 2.0756283 2.0842126 2.0492470 2.0465058 2.0592053 2.0889938 2.2390127 2.4565656 2.2056422 2.4593700 2.5168951 2.2909435 2.3863711 2.3502549 2.2433856 2.1865850 2.1276219 1.8434951 1.9568237 1.9115849 1.8914195 2.0390158 2.1191141 2.0966145 2.0601467 1.9982166 2.0699218 1.8303635 1.8448320 2.0221905 1.9760363 2.1570298 1.7741597 2.1573730 2.1158079 1.9042122 2.0650535 2.1132035 2.1932779 1.8205488 2.0886505 1.9738236 1.9873178 1.9969276 1.9803608 1.8694951 1.9192476 2.0094682 2.0600957 1.9429142 1.9240487 2.0700401 1.9634059 1.7831509 1.8908817 1.6515488 1.9246809 2.1503230 2.2382108 2.0629917 2.3018147 2.1975403 2.1926428 1.9415969 2.1757942 2.3046452 1.9370298 2.1666052 2.1069767 2.0850666 1.8315428 2.1518912 1.8253076 2.2077318 2.3678567 2.3644905 2.1079588 2.0636143 2.2381991 1.9645882 2.1570410 2.0576606 2.1034076 2.0799511 1.9636412 1.9995273 1.9702334 1.9058741 2.0741683 1.9387009 1.8132040 2.2128817 2.2247066 2.2041518 2.1361536 2.3170892 2.0730146 2.1098484 2.0053703 2.1027647 2.1589706 2.2142448 2.1834034 2.2052021 2.1753708 2.2241365 2.1359455 2.0221881 2.1439587 2.1884573 2.0486482 2.0245911 2.1474963 2.2289612 2.0683794 2.0509565 2.0079233 2.1615966 2.1944318 2.1702485 2.1758904 2.1539393 2.1925757 1.9583167 2.0423390 1.9014133 2.1191015 2.0507716 2.1529838 1.9986583 2.1526270 1.8983609 2.0444275 1.9696839 2.1580710 1.9628596 1.9625673 1.9272331 2.1965094 1.9938272 2.0983300 2.2489695 2.2947304 2.3442573 2.2054905 2.1972628 2.1264345 2.2727240 2.1688445 2.1875359 2.1864450 2.2196671 2.1737198 2.2413179 2.2582449 2.2370474 2.1366239 2.2781569 2.4100592 2.2929854 2.3187653 2.2043190 2.3664797 2.0044528 2.1168468 1.8636962 1.9629311 2.1043339 2.1683086 2.1448386 1.8845660 2.0755422 1.9146125 1.8260640 1.9231422 2.0898256 2.1631134 2.0513053 2.1441864 2.1062730 2.0251257 2.2011147 2.0679777 2.0063609 2.1634849 2.1453495 1.9007189 2.2316279 1.8962066 1.9027239 1.9901990 1.9981159 1.8980282 1.9189083 1.9170101 2.0418357 2.0410587 1.8901330 2.0622572 2.1824517 2.2803917 2.6450428 2.7216869 2.5495121 2.5721302 2.0532963 2.3645080 2.2364122 2.7112654 2.5030720 2.3658918 2.5973420 2.5040883 2.4769823 2.1042108 2.3897615 2.2284185 2.2321591 2.2705757 2.0184866 2.2321268 1.9866654 2.3800637 2.2127223 2.3105417 2.4124081 2.2833141 2.1265838 1.8486525 2.4295933 2.2567321 2.2795279 2.5098985 2.5639808 2.4657023 2.3308640 2.4259130 2.5198106 2.4760978 2.3933169 2.4486757 2.3865645 2.3141125 2.4023643 2.3181549 2.3798511 2.4940547 2.6941486 2.3683889 2.5361005 2.2168850 2.1421631 2.2985223 2.4807913 2.2384544 2.6239529 2.5879016 2.5195174 2.4679487 2.5259827 2.4731241 2.4536212 2.4689027 2.0722944 2.5040493 2.4584455 2.2145434 2.6791215 2.4684762 2.4770675 2.6181736 2.3304410 2.5405470 2.5417299 2.1878656 2.4815555 2.0061392 2.5095204 2.2968049 2.3291073 2.1761924 2.1324229 2.4372147 2.6345333 2.5555319 2.5361034 2.6657284 2.6725573 2.6780776 2.5371877 2.5604516 2.6473862 2.5816214 2.1914650 2.3522603 2.4838912 2.6434003 2.2540607 2.2811588 2.2556555 2.2315221 2.4551807 2.0626531 2.3473686 2.0894500 2.0001384 2.0828790 2.1073472 2.1718295 2.1357918 2.2899356 2.1668607 2.1318406 2.0181288 2.1554851 2.0844460 2.5063880 2.2817587 2.2484100 1.9077672 2.0061416 2.3975432 2.1286608 2.1663329 1.9572271 1.8012183 2.0019298 2.3044077 2.2079319 2.2430199 2.3175149 2.4111474 2.2353666 2.3690590 2.3426260 2.6024563 1.8699385 2.3428174 1.9153120 2.0567533 2.0973641 2.0711319 1.8885546 2.3170865 2.0727977 1.8744231 1.9947698 1.9744911 1.9603613 2.0401223 2.1484354 2.2173598 2.3861378 2.3284770 2.1980878 2.2021946 2.1127872 2.5656782 2.2703642 2.2919903 2.1314857 2.4580280 2.4936367 2.0581318 2.2326429 2.2399394 2.2611304 2.1371693 2.0310406 2.2838950 2.4440431 2.4234012 2.5899796 2.5975662 2.5216861 2.5680210 2.6261287 2.7858486 2.6828464 2.6229211 2.5561538 2.5162134 2.7353408 2.5967796 2.6809933 2.0158150 2.2488660 2.2749204 2.2740991 2.1373521 2.2931611 2.2585632 2.4208992 2.1699837 2.2031449 2.2177295 2.2169894 2.2233410 2.2178301 2.3190478 2.3074075 2.3309818 2.4083524 2.4470245 2.4569564 2.5603554 2.2501468 2.4337044 2.5306130 2.2171209 2.5188065 2.5507747 2.2403012 2.0882594 2.1248475 2.0394348 2.0717368 2.3605429 2.6346785 2.7374937 2.3441923 2.3160254 2.3616791 2.3517497 2.2923701 2.3968397 2.4391270 2.5139892 2.3609353 2.2788867 1.7936773 1.7921582 1.9994737 2.0328649 1.9360976 2.0042053 1.9911826 2.0587722 1.8065101 2.0310278 2.1459548 2.2285793 2.0855299 2.0538414 2.0623050 2.0378698 2.1146901 2.0769935 2.0824396 2.1354735 2.2837978 2.0718968 2.1638977 2.0990051 2.1183236 1.8870189 1.8143890 2.0720988 2.0357135 2.1861626 2.0679748 1.9917443 2.1816155 2.2022752 2.1527653 2.2403685 2.0630670 2.1367549 2.1089370 2.1951723 2.1643348 2.1247497 2.1380602 2.0710245 2.1343921 2.1102115 2.1618806 2.1557512 1.9795130 2.0980718 2.1949643 2.3776224 2.1783530 2.2459685 2.1057683 2.6937662 2.2635841 2.3440376 2.3253604 2.5968318 1.9556711 2.1327921 2.3700804 1.8531155 2.0883698 2.1951666 2.1482877 2.1013375 2.2249260 2.3126978 2.2556876 2.2283919 2.1977200 2.3991052 2.4448708 2.3081741 2.2505875 2.2829116 2.0200577 2.0836636 2.1044431 1.8008693 2.1331288 2.0860388 2.0798130 2.2182390 2.3704350 2.4162060 2.2511345 2.5193990 2.3807177 2.2195990 2.3476571 2.4263006 2.4022503 2.3956687 2.4441540 2.4118548 2.4882103 2.2824438 2.4143248 2.6348628 2.7850433 2.7664772 2.2013358 2.3722418 2.3906335 2.5370267 2.6198716 2.6409414 2.5110248 2.5212521 2.5691441 2.7154790 2.7031568 2.3850305 2.6302652 2.5552946 2.7343196 2.7689176 2.4032607 2.3204086 2.5106280 2.7400298 2.4037006 2.5478255 2.4419401 2.6869814 2.5714532 2.5453322 2.3166213 2.4800292 2.4614411 2.6609750 2.4872924 2.7914724 2.6133685 2.5280086 1.9716826 1.9503967 2.0085241 2.2535147 2.3823069 2.0612605 2.1860168 2.2977622 2.4894581 2.0974603 2.0571777 2.3893066 2.5621973 2.2861886 2.4610019 2.2625013 2.4993563 2.1538879 2.1655234 2.2421754 2.6633835 2.9039857 2.7749133 2.7582881 2.7035295 2.6286783 2.6390568 2.7736290 2.9618195 2.5641798 3.0451476 2.7795629 3.1364425 2.4593442 2.4016255 2.6315786 2.6511486 2.2102046 2.6245543 2.3093503 2.6254296 2.8287436 2.7389136 2.8163901 2.8467243 2.7836916 2.6871045 2.8308817 2.7836276 2.8086519 2.8209289 2.5989424 2.8340255 2.5617132 2.6683278 2.5924263 2.6912970 3.0249207 2.6391971 2.8525731 2.7602510 3.0503261 3.1251935 2.6683534 2.6036376 2.8714815 2.7426660 2.8065060 3.0646958 2.8064806 2.5791824 2.8211315 3.0259033 2.9118505 2.7632438 2.9889272 2.8292236 2.7959429 2.5809673 2.8239426 2.8655409 2.8809665 2.9233754 2.8968680 2.8888691 2.7479640 2.5522837 2.8773885 2.8918272 3.0024674 3.0978431 2.5372488 2.5279593 2.5960601 2.4752165 2.9838426 2.5528389 2.7385790 2.0004074 1.6124045 2.4245297 2.6859513 2.3654244 2.1753639 2.2491073 2.3703579 2.2411361 2.4944011 2.1959598 2.7064888 2.3447063 2.5937705 2.3986101 2.3319692 2.4112574 2.6207250 2.5781700 2.7198803 2.4322315 2.3547589 2.5806133 2.5159662 2.5613041 2.7405063 2.4426745 2.6821060 2.2841505 2.2210300 1.8366914 2.0718684 1.9836207 2.1212427 2.2156484 2.3051265 2.4045109 2.2791832 2.3409331 2.4230593 2.6443403 2.8181518 2.7419791 2.1870432 3.1560331 2.7858305 2.5729482 2.5316322 2.5158974 2.4676949 2.6815757 2.7556861 2.5952444 2.3546812 2.7472924 2.9732340 2.7055903 2.7701783 2.8807524 2.7992378 2.8266140 2.8541829 2.6975713 2.6567140 2.8386549 2.8487977 2.8671402 2.7361008 2.8056983 2.7821069 2.8037027 2.6898240 2.8550087 2.7686587 2.8218696 2.7042065 2.8730587 2.6707610 2.7341298 2.6035856 2.7757809 2.6126170 2.7620779 2.5921325 2.9019377 2.6317669 2.6247536 2.5788887 2.8558793 2.4940720 2.6943290 2.8267241 2.8673872 2.9871117 2.6635931 2.5786727 2.9262263 2.7733126 2.8225453 2.8535992 2.7643138 2.7959796 2.7790369 2.8077083 2.6863625 2.5305277 2.7573401 2.8670310 2.7994590 2.6074350 2.5110349 2.9651585 2.9876203 2.7195196 2.7809110 2.8361466 3.0786818 2.5274882 2.7421962 2.5753057 2.7662982 3.2711020 2.5188147 2.6080687 2.6250902 2.6164778 2.4888153 2.2544350 2.5045469 2.4688858 2.4136486 2.3477653 2.5332153 2.3077992 2.2784391 2.3551985 2.9535630 2.9190178 2.7006439 2.6709533 2.7838181 2.7913291 2.5578109 2.7034510 2.8245069 2.8164583 2.7501060 2.7904668 2.8063452 2.8828131 2.7419651 2.9039645 2.5076593 2.7650648 2.8931413 2.4482664 2.6324146 2.5450982 2.4972932 2.5103653 2.7966595 2.7346946 2.5213039 2.7391947 2.4638273 2.3763334 2.4200047 2.2290927 2.2133116 2.3300642 2.4326009 2.6178944 2.3609489 2.7875718 2.7759814 2.9146277 2.7669684 2.6517569 2.6616995 2.6453572 2.6442005 2.9357404 2.3685726 2.3433328 2.4345430 2.5928684 2.5042776 2.5097841 2.9011183 2.4185459 2.6312443 2.6268788 2.1602766 2.4284214 2.6404152 2.5667783 2.5765033 2.3097488 2.4887704 2.5287079 2.7290194 2.5671319 2.5526803 2.6245445 2.4805154 2.4965091 2.3746265 2.4119527 2.5009928 2.3507141 2.3815221 2.5400345 2.6046767 2.5254586 2.4028255 2.4579973 2.5802019 2.4765769 2.4563409 2.5029299 2.3544971 2.5298438 2.5700968 2.5797986 2.4757481 2.6425192 2.5342750 2.4524310 2.4905936 2.7202299 2.5394573 2.3948685 2.7411428 2.5981091 2.3943131 2.5076235 2.6132672 2.4292702 2.5380705 2.5354543 2.5222319 2.4964517 2.4464723 2.4697978 2.5602456 2.3207709 2.7297979 2.3937380 2.1992089 2.3861057 2.8068096 3.0587085 2.6984230 2.5973435 2.9004113 3.0270721 2.7429892 2.4355479 2.6450981 2.9946879 3.0151030 2.8135608 2.5727728 2.6599337 2.7599937 2.4684188 2.4153878 2.4130318 2.6037364 2.5922618 2.3715327 2.7163118 2.7669883 2.6642246 2.4458956 2.4400627 2.3509621 2.6131208 2.8141642 2.5541733 2.0201913 2.2182828 2.5123611 2.3868257 2.4034885 2.4352764 2.1844577 2.3075469 2.5106390 2.4089832 2.5899069 2.5594709 2.4948800 2.5688553 2.7152701 2.4963988 2.4459104 2.3898567 2.4247093 2.5742245 2.4377774 2.3006051 2.3290143 2.2800804 2.4688075 2.2098003 2.4315734 2.3478475 2.4162421 2.3192462 2.2504528 2.3303834 2.2960385 2.2890505 2.4263782 2.4474873 2.5522046 2.5192747 2.4788708 2.6249544 2.2870025 2.4850242 2.3883865 2.5580351 2.5678384 2.1062730 2.3981383 2.5167405 2.2451224 2.5106846 2.4269991 2.3104897 2.4788662 2.4756159 2.5848874 2.3425142 2.7442432 2.6459176 2.3717199 2.4147710 2.4878621 2.5292834 2.7545730 2.7918955 2.3683516 2.5006356 2.3057734 2.2142518 2.1155040 2.5528059 2.7929577 2.4930835 2.5855867 2.4592345 
assembly_BlackSea10|NODE_29481_length_13089_cov_5.787172_3|protein       2.2929723 2.1757641 2.1730669 2.2122932 2.1778892 2.1661960 1.8777430 1.9029470 2.1365101 2.1576464 2.2457747 2.0714628 2.0691365 2.0525776 1.8332136 1.9335205 2.3656866 2.2631115 2.0018023 2.0647049 2.0042654 2.2721431 2.3805184 2.1765745 2.1373791 2.0976244 2.2535170 2.1899874 2.2802296 2.4622505 2.5267962 2.3190799 2.3228271 2.4705610 2.3336650 2.2188028 2.2691538 2.4930158 2.4844557 2.6744290 2.5047813 2.6252332 2.1875511 2.2709724 2.3654977 2.1432914 2.3266129 2.1105758 2.5578289 2.4763093 1.9430910 2.1518872 2.0979885 2.0913248 2.1786017 2.1536972 2.2265713 2.1519463 2.0856707 2.2040401 2.8424098 2.4129393 2.3255135 2.0524714 2.2836720 2.1925017 2.1966637 2.0824237 2.1424699 2.0943798 1.9491694 2.0665063 2.0606932 2.9002767 2.3802828 2.6116622 2.1856552 2.2072173 2.2342761 2.2000994 2.1826710 2.6323414 2.3568622 2.3565450 2.3544776 2.5407385 2.4096602 2.5594551 2.1841065 2.3358737 2.5695007 2.6105610 2.2141222 2.2072887 2.2210356 2.1860942 2.0569431 2.2459906 2.2539808 2.3754177 2.2753625 2.4316773 2.3583974 2.3374164 2.3107434 2.5661417 2.3663240 2.3699060 2.4842380 2.5098167 2.1015629 2.1217665 2.1986519 2.1988089 2.3200299 2.2973254 2.4390121 2.1963062 2.6012664 2.7254456 2.8120019 2.4474187 2.2239498 2.4443841 2.4880703 2.4512101 2.4399451 2.5023625 2.3149932 2.6313681 2.3029115 2.4322732 2.6071261 2.5641013 2.6815811 2.7037014 2.6152080 2.3316764 2.5367172 2.4321332 2.5902327 2.5876178 2.7177705 2.2842987 2.4322771 2.3826638 2.3570573 2.5554274 2.2385153 2.4098528 2.5179299 2.0595646 2.6209984 2.0466369 2.4287652 2.3365687 2.4259348 2.7107484 2.4238332 2.5578834 2.4365066 2.6636071 2.5655596 2.4290289 2.4523195 2.3383856 2.3780573 2.2659025 2.5886652 2.5059555 2.5554858 2.4412546 2.2699004 2.2617227 2.3693577 1.9480253 2.1108799 2.0366993 2.1801633 2.1878294 2.4770977 2.3695122 2.2371977 2.3186984 2.2720846 2.2878151 2.7662788 2.4160562 1.9910565 2.0336268 1.9322740 1.9649123 2.0027672 2.1139883 2.0743111 2.1003221 2.0586611 2.1080735 2.0623710 2.1544654 2.1541290 1.9151978 1.9271986 1.9878230 1.8837745 2.0142254 2.0368882 2.0168931 2.1360093 2.0688543 2.0881641 2.1131946 2.1909147 2.1341713 2.1400130 2.1178953 2.2297451 2.0031719 2.0984687 2.1339360 2.1916542 2.2078958 2.1156574 1.9076731 2.1427396 2.4497844 1.6991045 1.7014501 1.5634239 1.6227676 1.5362140 1.7104781 1.7175238 1.6621746 1.6093413 1.6436077 1.6105083 1.7803989 1.6005753 1.5475924 1.5909659 1.6813729 1.7607840 1.6162718 1.6672364 1.5015351 1.5384498 1.4731419 1.5358855 1.5245605 1.4171561 1.5584302 1.5021558 1.5730491 1.5249528 1.4811301 1.6263009 1.7025592 1.6231178 1.5670856 1.5746718 1.5744244 1.4865846 1.6373614 1.4295158 1.6648834 1.6683962 1.7390212 1.6194579 1.6644935 1.6600781 1.4265820 1.7204042 1.7566050 1.6922195 1.7549758 1.6789290 1.5653777 1.6275866 1.5824288 1.7909622 1.6255326 1.6065285 1.7925121 1.6547956 1.7557885 1.7361088 1.8042372 1.7321781 1.6910454 1.8043197 1.8040202 1.8226664 1.6731995 1.7443264 1.7071889 1.6474832 1.7802820 1.7258163 1.6245749 1.6530872 1.6729496 1.7085703 1.6653376 1.7028882 1.5984195 1.5073927 1.5194721 1.5920042 1.6328203 1.6632292 1.6610099 1.4889169 1.6579597 1.6246162 1.6453454 1.6806934 1.9354722 1.7883227 1.8932459 1.8313601 1.9369978 1.6912685 1.8374869 1.8867080 1.4044355 1.4726968 1.4484555 1.5405289 1.5420176 1.4987531 1.3481175 1.3809762 1.4385286 1.4489250 1.6534384 1.5862612 1.5945938 1.5575437 1.4845760 1.6053498 1.3845122 1.6170858 1.6312166 1.6511943 1.5834608 1.6781353 1.5242188 1.6257903 1.5265845 1.3806315 1.6582544 1.3143094 1.4481723 1.3688455 1.5390030 1.7205451 1.6154826 1.9653165 1.6009547 1.7157023 1.8167237 1.8318011 1.7958333 1.6390867 1.5906346 2.6548178 2.6786868 2.6110523 2.6214149 2.6558638 2.7561385 3.0047913 2.7941366 2.7360282 2.8168343 2.6706129 2.6100025 2.8820138 3.0776379 2.6559726 1.4723944 1.9277129 1.9691239 2.0301666 1.8791075 1.8970891 1.9604886 2.5533015 1.5493147 1.7531216 1.6616327 1.8547204 2.0349672 2.1672108 2.1521567 2.0222240 2.3366721 2.0629379 2.2360043 2.2272743 2.0762121 1.9678132 2.0655211 2.3100531 1.8076784 2.0480610 1.9156419 2.0146292 2.1856801 1.9851691 2.0113344 2.0456560 2.1593763 2.0953120 2.0227910 2.3293579 2.2435115 2.1064287 2.1893162 2.2120280 2.2367226 2.0655395 2.2368641 2.0315917 2.1216963 2.0772599 2.2605841 2.1618976 2.1368360 2.0098444 1.9119053 2.0651173 1.7582414 2.0426945 2.1703839 2.1552255 2.0524207 1.9345904 2.1263659 1.8588512 1.9826224 1.9487773 1.9412916 1.9131683 2.0412022 1.7739060 1.7704390 1.9121409 1.7675753 2.0165976 2.0037505 2.1366407 1.7752486 1.6193786 1.9215336 1.9479514 1.8276182 1.9372505 1.8110628 1.7363730 2.0874248 1.9991424 2.1727517 2.0636107 1.9966309 2.1443002 1.9137141 2.2306464 2.0919185 1.9464657 1.8405993 2.0492529 1.8304669 2.0686398 1.9588871 1.9541193 1.7864248 1.8632878 2.0159937 1.8710613 2.1672883 2.1360987 2.0600254 2.0816249 2.2118917 1.9963827 1.9323938 1.8307662 1.9791067 1.9055246 1.9514058 2.0212493 1.9742132 1.9365394 1.7975460 1.8196559 1.8474503 1.7973131 1.8562849 1.8069109 1.7510923 1.7866258 1.8495534 1.9359610 1.9636634 1.9835438 1.8531944 1.6279709 1.5098049 2.0717553 2.1696245 2.0562461 2.0085696 1.9994154 1.7454760 1.8339328 1.7786124 1.8503393 1.8397821 1.8827412 1.8996766 2.1974626 1.6629647 1.6410939 1.7285198 1.9687061 2.0205169 2.0813585 1.9422480 1.8958930 1.9179886 1.8002331 2.0372442 1.6460579 1.8147765 1.5772461 1.9941567 2.0474098 2.1420565 1.9965921 2.1387918 2.2176010 2.2478824 2.1390630 1.9681859 2.2125173 2.2623286 2.3569135 2.2546259 2.0475688 2.0590963 2.1715444 2.0127144 1.9725811 1.1751206 1.9372795 1.9996929 2.1296811 2.2236872 2.1737202 2.0603055 1.9533964 1.9704864 1.9221542 1.4795160 1.7092472 2.1564630 2.1895879 1.7567133 1.9852910 1.7372883 1.7229696 1.8332243 1.8886548 2.2311252 2.0174488 2.0656092 2.3371085 2.2088668 2.2344544 1.9505378 2.1235102 1.9331290 2.4213225 2.2905344 2.0433116 2.2932421 2.0444478 1.9413166 1.8638121 2.1455341 2.2217689 2.1685450 2.0683895 2.0929826 2.3445580 2.2243628 2.0165349 2.0875342 2.1934224 2.1191248 2.1308834 1.9258823 1.9381048 2.1231495 2.2917560 2.2194302 2.2884930 2.1882481 2.1155880 2.0946586 2.2786456 2.2868680 2.1132478 2.2040073 2.0322639 2.1018782 2.1625223 2.2749555 2.1105784 2.2715354 2.0522372 2.2223792 2.0930367 1.8149669 2.2273962 1.9766108 2.0515317 2.0364092 2.0553926 2.4719502 2.0908526 2.0414847 2.1955271 2.5309981 2.0223370 2.3729749 2.4514870 2.2717899 2.3586138 2.3868623 2.4353633 2.0161433 2.1137946 2.3313481 2.1345992 2.1873084 2.3267245 2.2118971 2.2749511 2.2987931 2.1517933 2.2830892 2.4636362 2.2127691 2.4438162 2.1099072 2.2663953 2.3026770 2.0783828 2.1673220 1.9739877 2.3955554 1.9388657 2.0667790 2.3534723 2.0416117 2.4193024 2.3085997 2.3016930 2.3925878 2.4201398 2.2070754 2.6018498 2.4565333 2.5506614 2.4191349 2.4062523 2.6353199 2.3161373 2.6728011 2.4734307 2.6549442 2.4069510 2.3118459 2.4121369 2.4993717 2.4107351 2.2109822 2.4202939 2.4529164 2.0750225 1.9630823 2.3189777 2.5559459 2.4612043 2.2883453 2.3639508 2.0435573 1.9164536 2.5321199 2.5772290 2.5116226 2.4171139 2.4672514 2.4443942 2.3738335 2.2660556 2.4701339 2.1559301 2.0630528 2.1563111 2.2655053 2.4114052 2.3193937 2.3148584 2.2297760 2.2634655 2.2859840 2.2056761 2.3442060 2.1580926 2.1079924 2.8031121 2.3322124 2.4103843 2.2201874 1.9585784 2.0923015 2.2671308 2.2734733 2.1671232 2.3001772 2.3740348 1.8908140 2.2106627 1.9489747 2.2260920 2.1279936 2.4910731 2.3170469 2.3529971 2.0269038 1.8880294 2.2145533 2.3350615 2.5349543 2.4627642 1.9097999 1.7406702 2.1432774 2.2504779 2.1722849 2.1548459 2.1592307 2.1467980 2.1542715 2.0277897 2.1523043 2.0754918 2.1057924 2.0568198 2.1083479 2.2582492 1.8911759 2.3293111 2.2748638 2.0889574 2.3879625 2.2290325 2.0480881 2.1605591 2.5369158 2.2823553 2.4608433 2.1617153 2.2708197 1.8364881 2.1669018 2.1834806 1.9657043 2.3485722 2.4013624 2.1249112 2.0725717 2.6602257 2.6146563 2.5280112 2.3123237 2.4977761 2.4942801 2.2078092 2.2452563 2.2177506 2.2990859 2.3781445 2.3808345 2.5487299 2.3490593 2.5944046 2.4854537 2.1631328 2.2263610 2.4368881 2.2629265 2.3533330 2.2726299 2.4151995 2.2597791 2.3764108 2.3863429 2.5478497 2.5520046 2.5493509 2.9048449 2.8011742 2.7253380 2.3701278 2.9239355 2.3369818 2.4529337 2.9218592 2.7477314 2.4096844 3.1937631 2.3430304 2.3802480 2.2668840 2.1022261 2.1329640 1.9903047 1.6687827 1.6495785 1.7708728 1.6643621 1.7678425 1.6696367 1.6076431 1.5723410 1.5604515 1.5393184 1.5071816 1.5977330 1.5640816 1.6507812 1.6320503 1.5923162 1.6397074 1.6233362 1.6112142 1.5856494 1.6091041 1.4694876 1.4490860 1.3892533 1.3312823 1.3408345 1.3659331 1.3200884 1.4379554 1.4881802 1.3260974 1.4859278 1.2963702 1.2913316 1.4138047 1.3730316 1.3528621 1.4120768 1.4522729 1.3324507 1.2482426 1.3246011 1.3423756 1.4247695 1.4414705 1.3141643 1.6378166 1.6569306 1.5726493 1.2663969 1.3645734 1.3889570 1.1880886 1.3257560 1.3519147 1.2319671 1.2105852 1.1806559 1.4681100 1.1815716 1.2011250 1.1834180 1.2755940 1.1812882 1.2101437 1.2402865 1.1887797 1.1851993 1.3398719 1.3329358 1.3051313 1.3342810 1.3324296 1.2694577 1.2276735 1.3101280 1.1945560 1.2970791 1.3071933 1.4145000 1.4271724 1.1099923 1.2116588 1.2535751 1.0907566 1.2102783 1.3718216 1.2476972 1.3022284 1.2147454 1.0687289 1.0534367 1.0705152 1.1946028 1.4425954 1.4409598 1.4547750 1.5408052 1.6800994 1.5878213 1.5079019 1.4745982 1.4355244 1.5687066 1.3422410 1.4008932 1.3937030 0.7509392 0.7313892 0.7184806 0.6381097 0.7589981 0.7991408 0.6396310 0.5355561 0.6545492 0.5625774 0.6543548 0.6167031 0.6883643 0.6850985 0.6664558 0.6360350 0.6419334 0.6939525 0.6879705 0.6933844 0.6257107 0.7400533 0.5683190 0.7122233 0.6391761 0.6750263 0.6448894 0.6744019 0.6966306 0.7520687 0.7240020 0.6869341 0.6639745 0.6373012 0.7227746 0.7210172 0.7356588 0.7749750 0.6916250 0.6984223 0.7542158 0.7108487 0.7047572 0.6638950 0.6824583 0.7830777 0.7151630 0.6998255 0.7196439 0.7577453 0.6643303 0.7222400 0.6843671 0.5965682 0.6688303 0.7493829 0.7132428 0.7174363 0.6858698 0.7166961 0.7279339 0.6705820 0.6592887 0.6662436 0.6429403 0.7026964 0.7378028 0.6539785 0.5548557 0.6554038 0.6697424 0.6403424 0.6576115 0.6692343 0.6550481 0.6831446 0.5738002 0.6955672 0.7114841 0.7013650 0.7309003 0.7256458 0.7441948 0.7372241 0.7814420 0.7403160 0.6545883 0.6938541 0.7842169 0.5839880 0.5412255 0.6208254 0.6530108 0.7026585 0.6534787 0.6373771 0.6613797 0.5549433 0.5861166 0.5612482 0.5637601 0.5462300 0.5820232 0.5757784 0.5779170 0.6068430 0.5624531 0.5915387 0.7550751 0.6157210 0.7359232 0.6408969 0.5382971 0.5182632 0.5672341 0.4890382 0.5817097 0.5929956 0.6701770 0.6249494 0.6372739 0.6618113 0.5871970 0.5213832 0.5390475 0.5979115 0.5754044 0.6082330 0.5875878 0.5865136 0.5302716 0.5803642 0.5682471 0.5097286 0.4874705 0.5690667 0.5113560 0.4705447 0.4982189 0.5173233 0.6677823 0.6763022 0.5821842 0.5496884 0.5814959 0.4807285 0.5092651 0.5567743 0.5463714 0.5313354 0.5217280 0.4560776 0.4547011 0.4668805 0.4601981 0.3499498 0.5458456 0.5675376 0.4655213 0.4415918 0.4257935 0.4158019 0.4489382 0.4354725 0.4136027 0.4634050 0.4614468 0.4563587 0.5027985 0.4512927 0.4571444 0.4206481 0.4646791 0.4637749 0.4270287 0.4955611 0.3853203 0.5101009 0.4777741 0.4964078 0.4760616 0.5101005 0.4901333 0.4501624 0.4849772 0.4350784 0.4965657 0.4993176 0.4892214 0.6074496 0.6909427 0.6658905 0.5759394 0.6620338 0.6834005 0.4647829 0.5638180 0.4740428 0.5949045 0.4934373 0.4726700 0.4573580 0.3721213 0.5495825 0.5305051 0.5762090 0.5730601 0.5588875 0.5668712 0.5447952 0.5415223 0.5548881 0.5251092 0.5250741 0.5238058 0.5106264 0.4634540 0.5901014 0.5428869 0.5251479 0.5432093 0.5048118 0.5587993 0.6012351 0.4846285 0.6446017 0.5651413 0.5679927 0.5923990 0.5647469 0.5848488 0.5697230 0.5690987 0.5878987 0.4875295 0.5109322 0.6317424 0.5935173 0.6352994 0.6385707 0.5887464 0.5471036 0.5538014 0.5781124 0.5621507 0.5309237 0.5365722 0.5587849 0.6150379 0.5652493 0.6052244 0.5885044 0.5702690 0.5814535 0.5153508 0.5444512 0.4955811 0.4418750 0.5737339 0.4682864 0.4167315 0.5817363 0.5832483 0.4437823 0.5310690 0.5304389 0.5531617 0.5760780 0.5573730 0.4806932 0.5620556 0.5874586 0.5264877 0.5770472 0.5726652 0.5753288 0.5712157 0.5837956 0.5885604 0.5840474 0.5749031 0.4865515 0.4573959 0.2937361 0.3120585 0.2654262 0.3049361 0.3138998 0.3050319 0.2988651 0.3674118 0.3316096 0.3840507 0.2888139 0.2767580 0.2927375 0.3519469 0.2849623 0.3143359 0.3238338 0.3574170 0.2797029 0.3717446 0.3328546 0.3290683 0.3772944 0.4114455 0.0000000 0.3602809 0.4220946 0.5968974 0.5670267 0.6432623 0.6621423 0.5565655 0.6426194 0.6158563 0.5414013 0.5503315 0.5988974 0.5422387 0.6269462 0.6355129 0.6482904 0.5219628 0.6003252 0.6453289 0.6325361 0.6585340 0.6313196 0.6108322 0.6556302 0.5259358 0.5778835 0.6551665 0.7103747 0.7382204 0.6815540 0.7101433 0.7644083 0.7191362 0.6859569 0.6524029 0.6180294 0.5969879 0.6273878 0.7224432 0.6960607 0.6949625 0.9101679 0.7510546 0.7076760 0.6995875 0.6457721 0.5958510 0.6175489 0.6359349 0.5688532 0.6452128 0.6099407 0.6521078 0.5565928 0.7914359 0.5911857 0.5828511 0.7024342 0.6264736 0.7368685 0.7039499 0.7039018 0.6841219 0.6680523 0.5663062 0.6067522 0.7362451 0.6734593 0.7006324 0.7371372 0.7043910 0.6255545 0.6558834 0.6870707 0.5088367 0.6808673 0.7056862 0.6866912 0.6472701 0.6842825 0.6500821 0.6702859 0.6561286 0.7281823 0.7022734 0.7792944 0.7082401 0.7509946 0.7184692 0.7283785 0.7263766 0.7914570 0.7132186 0.7131663 0.7945089 0.8095782 0.7666174 0.6555889 0.7821644 0.7809484 0.6621838 0.7965261 0.8136029 0.8070167 0.7755398 0.8471362 0.7435475 0.7906563 0.8602666 0.6284218 0.6639923 0.7040186 0.5939333 0.7135697 0.6567488 0.6187603 0.6950438 0.7230390 0.6414539 0.6231962 0.6082407 0.7621299 0.7172488 0.6509251 0.7126255 0.7761917 0.8221159 0.7310448 0.7695879 0.6885654 0.6726285 0.6605000 0.7064430 0.6862282 0.7195564 0.6898530 0.6350986 0.5861776 0.6376896 0.6137420 0.6990710 0.6488597 0.6062459 0.5476223 0.6123541 0.7073542 0.6260622 0.6121134 0.6636387 0.6564861 0.6002895 0.6665258 0.6332282 0.6517536 0.6356691 0.6316706 0.6789081 0.6819086 0.6742995 0.6601544 0.6586613 0.6111428 0.5874330 0.6293200 0.6467178 0.6772910 0.6419865 0.6087060 0.6418493 0.6803575 0.7132078 0.7367112 0.6562189 0.6391118 0.6216474 0.6619481 0.6672153 0.6179156 0.5548514 0.6408846 0.7153235 0.6762031 0.6657733 0.6772720 0.5866654 0.5850208 0.7436300 0.6107333 0.6854012 0.6965033 0.7249493 0.7466550 0.7556443 0.7254047 0.6990927 0.6882883 0.7493171 0.7662303 0.8040726 0.7544437 0.8030541 0.7098886 0.8495933 0.7673501 0.7699984 0.7335185 0.7268852 0.7201932 0.7144253 0.7710882 0.7544437 0.7184543 0.7395292 0.7566955 0.7790268 0.7324261 0.7484068 0.7892347 0.8578241 0.8320462 0.8792515 0.8616724 0.7991882 0.8538107 0.8143107 0.8439823 0.8511965 0.8929461 0.8108326 0.8720812 0.8853805 0.8684107 0.8722544 0.8911019 0.5312220 0.6545836 0.7055170 0.6172681 0.7948091 0.8087195 0.9210243 0.8506918 0.8740516 0.8426964 0.7429812 0.8308558 0.8685951 0.8579767 0.8135188 0.6538900 0.6765509 0.6160883 0.6944070 0.7425843 0.6578823 0.5932124 0.6245418 0.6792953 0.6385954 0.6770855 0.8316088 0.8022787 0.8619013 0.8716661 0.6547702 0.7249258 0.7743324 0.7599528 0.8063873 0.8404161 0.8107481 0.7550901 0.7943064 0.8528341 1.0107621 0.7816286 0.8236222 0.7843575 0.8849649 0.9295468 0.7320320 0.8948623 0.8559230 0.8845997 0.7825463 0.7964358 0.8266551 0.8246947 0.8234871 0.9125009 0.8543792 0.8294618 0.9409666 0.7939237 1.0832932 1.0335199 1.0440436 1.0598553 0.9872413 0.9810504 1.0171324 1.0266503 1.0177042 1.0688056 1.0260580 1.0610319 1.0459439 1.0825288 0.9946505 0.9141680 0.9564620 0.9572843 0.9334277 0.9598601 0.8792716 0.9583534 1.0498659 1.0762259 1.0527130 1.1460334 0.9965896 0.9887716 0.9287802 0.9246084 0.9747033 0.9213441 0.9571809 0.8800103 0.8791100 0.9283426 1.0817920 1.0343095 0.9073414 0.9481931 0.9720306 1.1499915 1.0955312 0.8944517 1.9771383 1.8738297 2.0673191 2.0444208 2.1063529 1.9387005 1.9354225 2.0320389 2.0113344 1.9071212 1.9587229 1.8289801 1.8874110 1.9066229 1.8298048 1.9854877 1.9438928 2.0437043 2.0073832 1.8776219 2.0463995 2.0452548 2.0427575 1.8573533 1.6832047 1.8155666 1.8401706 2.0687617 1.6393943 1.5780839 2.0033947 2.0355466 2.5343482 2.3594622 1.7788976 1.8693008 1.7637259 1.7990937 1.7250650 2.7084057 2.7058575 2.4878946 2.5680159 2.6180646 2.6543256 2.6085169 2.7813224 2.2766502 2.5490432 2.5240291 2.3586801 2.4337949 2.2655720 2.7947634 2.6620337 2.7950783 2.8841931 2.1961270 2.0436897 2.1850117 2.2395215 2.1259252 2.2695552 2.0932340 2.2225692 2.0759178 2.0791150 2.2242079 2.6287894 2.3317739 2.5874432 2.5674711 2.2817439 2.4463422 2.3715456 2.3011290 2.3016917 2.3573761 1.8636539 1.9218429 1.9923951 2.0104384 2.1336017 2.2398450 2.1188618 2.1394720 2.0921886 2.0869218 1.9997948 2.0295505 2.0491004 1.8974983 2.2027954 1.8308916 2.1108270 2.1456286 2.0948667 2.1082098 2.1739005 2.1978444 2.0227134 2.1600359 2.0021500 1.9796000 1.8653338 1.9485685 1.9186818 2.0418781 2.0893684 2.1202138 1.9455323 1.9633994 1.9989777 2.1095689 1.7896817 2.0398472 1.6770979 2.1461263 2.2840246 2.4137667 2.3047833 2.5131172 2.4288260 2.4192123 1.9416885 2.4324979 2.2508919 2.0277472 2.0918662 2.0773176 2.0429374 2.1382244 2.2373597 1.8504329 2.4127101 2.5153477 2.3473514 2.0815154 2.1190681 2.4371772 1.8427750 2.2817949 2.1621884 2.2182875 2.1960080 2.0403964 2.0701668 2.1212443 2.1131063 2.1342957 2.0276622 1.7724138 2.2152993 2.2695811 2.4039974 2.0674963 2.3217069 2.1719460 2.3089675 2.1539711 2.0645560 2.3003538 2.3460629 2.1945439 2.1803927 2.1101335 2.3272783 2.1941782 2.1658628 2.1741798 2.2776304 2.1569144 2.0532097 2.2232818 2.3051031 2.1136002 2.1543600 1.9146608 2.2127482 2.1291674 2.2018702 2.2620961 2.2614834 2.2284998 2.0407152 1.9473002 1.9658440 2.2116841 2.0017230 2.2808168 2.1522672 2.1682039 1.9371653 2.1958626 2.2311053 2.2348709 2.1154080 2.1930782 2.2358527 2.2736036 2.1936106 2.3050163 2.2954286 2.3530011 2.4187958 2.3777181 2.4374006 2.2528671 2.4702956 2.1290263 2.3262216 2.2801887 2.4317256 2.3818421 2.3172244 2.4043353 2.4007486 2.2931242 2.4640009 2.5171044 2.3705507 2.5166863 2.3535099 2.4172032 2.3393366 2.2294994 1.9065478 2.0822617 2.0665632 2.0994896 2.0889121 1.8739716 2.2748990 2.1696842 1.8664931 1.9856374 2.2074822 2.2061142 2.1505074 2.1662416 2.1872479 2.1135581 2.1574331 1.9901626 2.0762948 2.1231533 2.2152192 2.1058429 2.2375571 1.9713338 1.8275147 1.9832946 1.9478565 1.9048833 1.9101342 1.8963075 2.2851530 2.1479106 1.9380684 2.1782062 2.1971330 2.2590826 2.7810706 2.6883853 2.6310500 2.6075570 2.1387877 2.4891577 2.3013532 2.6542529 2.5008693 2.2926147 2.7102428 2.5956466 2.6833506 2.2298000 2.3975017 2.2302176 2.2220387 2.3096657 2.0910122 2.2634639 2.1649892 2.3713459 2.1287283 2.3426571 2.4790216 2.4355377 2.2476821 1.9507023 2.4669418 2.1649829 2.3135281 2.6572864 2.6014589 2.4743047 2.3727875 2.4888839 2.5421212 2.5455069 2.4346572 2.3906147 2.4888941 2.3325138 2.4162898 2.3084143 2.4479768 2.6732853 2.7867152 2.4098492 2.5310864 2.3316580 2.1761647 2.1711837 2.4669779 2.2273906 2.5175417 2.5181420 2.4251666 2.3364425 2.4767786 2.4540503 2.3871244 2.4699518 1.9857222 2.4480878 2.3788114 2.0839845 2.5704187 2.4318260 2.4741536 2.6005071 2.3086313 2.4564811 2.4857346 2.2270651 2.4208559 1.9625680 2.5408165 2.3346950 2.3231600 2.2352948 1.9523982 2.3076612 2.6997346 2.7099912 2.4740537 2.7295311 2.6014106 2.5872397 2.4903431 2.4461534 2.6659441 2.6143834 2.2152825 2.3784723 2.5495529 2.7070068 2.3828218 2.3785629 2.4388941 2.4259651 2.3755852 2.1681180 2.3766814 2.1851916 2.1998375 2.0587236 2.1065693 2.2100956 2.3458415 2.1168904 2.3346944 2.2530517 2.1140867 2.3708429 2.3051541 2.4509987 2.2236717 2.0503804 2.0480491 1.8694689 2.4041150 2.1149826 2.3236256 1.9851902 1.8959230 2.1579055 2.3083996 2.1968991 2.2574896 2.3170510 2.4214258 2.3611082 2.3634583 2.3044491 2.6773162 2.0176008 2.2827132 1.9842409 2.0741090 2.0734476 2.0616917 1.8494255 2.1816196 2.0772476 2.0276981 2.1104932 2.1249861 2.0878440 2.0946311 2.1284769 2.2535934 2.3846227 2.3094380 2.1700174 2.2364038 2.0015479 2.4397105 2.2651564 2.3292377 2.1152158 2.5876268 2.3683946 2.1283235 2.3655928 2.4018555 2.3617181 2.3139170 2.1357956 2.4163820 2.2411879 2.1655280 2.2356600 2.3735009 2.3418891 2.3155490 2.4050870 2.5327540 2.5860381 2.5381616 2.6920363 2.6934216 2.7842998 2.7247087 2.6588121 2.2004336 2.4951838 2.2833478 2.4897398 2.1298174 2.5276566 2.4239290 2.5582286 2.2388041 2.2239643 2.2871506 2.1639061 2.3289204 2.2224723 2.1178577 2.1649827 2.2303156 2.0976606 2.4551684 2.4122195 2.5602257 2.4886343 2.3162114 2.2921260 2.2017695 2.5181348 2.5725796 2.1716414 2.1585754 2.0785398 2.0652037 2.0991245 2.4326603 2.5232614 2.6088104 2.1271026 2.5345198 2.3832651 2.2722215 2.2327943 2.2838500 2.4790327 2.4620397 2.4084771 2.1607824 1.9381687 2.0065511 1.9686609 1.9930052 1.9421016 2.0766388 2.0991358 2.2455528 1.9861418 2.0672437 2.1103698 2.1578234 2.0451740 1.8552781 2.0528684 1.8761720 2.0899135 2.0690814 2.0694660 2.0897902 2.3070783 2.0850849 2.5191629 2.5058604 2.3931802 2.1467873 1.9974879 2.3903317 2.1222714 2.2596565 2.2696093 2.1339869 2.3371710 2.2493429 2.2289770 2.2295665 2.1627662 2.2655584 2.0326954 2.2526864 2.2546496 2.1854170 2.3282709 2.2128828 2.1553944 2.0206973 2.1713084 2.0449193 1.9741533 2.0866353 2.1422777 2.3779727 2.2699714 2.3224674 2.1693169 2.3886197 2.2891261 2.3572500 2.4451266 2.2690647 1.9928650 2.2308949 2.2861807 2.1884501 2.1964754 2.3509333 2.2000197 2.2058370 2.1629391 2.2670573 2.2322177 2.2569374 2.1402873 2.4038967 2.2570139 2.5022748 2.3265386 2.5463732 2.0886975 2.2230160 2.0568620 2.0194853 2.2444829 2.2474294 2.2399749 2.2921505 2.5699469 2.5084280 2.5482706 2.5898257 2.5682665 2.1916762 2.4051665 2.2950648 2.4495934 2.4077809 2.5027187 2.3609011 2.5652712 2.6319348 2.6574507 2.9495910 2.9065514 2.9454912 2.2305818 2.5286635 2.5955333 2.4749779 2.4248617 2.7351287 2.5759633 2.6571814 2.5592157 2.4897175 2.6193524 2.3127793 2.6230335 2.5587661 2.6673978 2.6842001 2.4202119 2.3899872 2.5384695 2.5368941 2.2440032 2.4907754 2.3500124 2.7072246 2.5897429 2.4161726 2.3637651 2.5651956 2.5096588 2.6516602 2.6476925 2.7995741 2.5997794 2.5562313 2.0039210 2.0596752 2.0387510 2.3394290 2.4279142 2.3335902 2.3048494 2.4687875 2.5314686 2.2151507 2.3711978 2.4877374 2.6718050 2.4785714 2.5309455 2.5467748 2.5021928 2.2317683 2.2980266 2.4532166 3.0561803 3.0689069 2.5985815 2.7299568 3.0558461 2.8908842 2.7160312 2.9019903 2.9337679 2.6372569 3.0912997 2.9459639 3.1261617 2.5580986 2.4134988 2.7527495 2.8021058 2.3929603 2.6793330 2.5715059 2.8366839 2.8302390 2.6863920 2.6757677 2.9507895 2.8954835 2.9185750 2.9427733 2.8597206 2.8126260 2.9084369 2.7014153 3.0076964 2.5296339 2.6610877 2.6663922 2.6250809 3.2680487 2.8257677 2.6547708 2.9008594 3.1005674 3.2449920 2.8040180 2.7160774 2.7398737 2.7087069 2.8610874 3.1691914 2.8358219 2.6740273 2.9493076 2.9640095 3.0214374 2.7054086 2.9795394 2.9373731 2.9329202 2.7733795 2.8712537 2.8654825 2.8559054 2.7239706 2.9609255 3.0686864 2.8355349 2.6891235 2.8950493 2.7346969 2.8658609 2.8020347 2.6613758 2.6980214 2.7587024 2.4505896 3.0275101 2.6117772 3.2013650 2.0635584 1.7558549 2.4839472 2.7657305 2.5188792 2.3195143 2.2820982 2.4254865 2.4216313 2.5711910 2.4443000 3.0055047 2.6013723 2.6667191 2.7367257 2.5755449 2.6325602 2.7248304 2.7705213 2.8869812 2.6730220 2.5917604 2.6733530 2.5966535 2.8070792 3.0247280 2.5192717 2.6624708 2.0958819 2.0318683 1.9484762 2.1789948 2.2630188 2.3690796 2.3444500 2.2613189 2.3418080 2.1442863 2.2514382 2.4515416 2.6458991 2.7881255 2.5559276 2.2531216 2.9977708 2.7394988 2.5516242 2.6907396 2.6870824 2.5466909 2.7045103 2.8868801 2.7399833 2.4900367 2.9054012 2.9536352 2.7903749 2.8869364 2.9365771 2.7751100 2.8181823 2.8733374 2.5925368 2.7035854 2.8439873 2.8925949 2.9339401 2.7711680 2.6997747 2.7824994 2.7267708 2.7741462 2.8699775 2.9271760 2.9326176 2.8573208 3.0044305 2.8225557 2.7976552 2.7052741 2.8168331 2.5992844 2.9430927 2.7319657 2.9281060 2.8024072 2.8059090 2.7113066 2.8909930 2.6828232 2.7727090 2.8991061 2.8196189 2.9535418 2.8119020 2.4403375 2.9408687 2.8772766 2.8195760 3.0063582 2.8237622 2.6934629 2.7966549 2.8571295 2.7489981 2.5472049 2.6490054 2.8649272 2.6883981 2.6144028 2.3430401 3.0143425 2.8609681 2.9046938 2.9045420 3.0401045 3.1708206 2.5597716 2.8300373 2.8134962 2.7313794 3.0532995 2.5166090 2.5108438 2.4677993 2.6334170 2.4208593 2.2379549 2.4784003 2.3222186 2.3420457 2.3039715 2.2981036 2.3685950 2.1935298 2.2956554 2.8299921 2.6813141 2.6787568 2.7133867 2.8069027 2.7583716 2.6421353 2.5749928 2.7042164 2.6416541 2.5953623 2.5353132 2.6028279 2.7335824 2.7250519 2.6940503 2.4560209 2.7526451 2.7734609 2.3295310 2.4071468 2.3212949 2.7078145 2.5866880 2.7402396 2.7778368 2.6424125 2.5997446 2.5536301 2.4028266 2.3175257 2.2134985 2.3044549 2.3155017 2.4729442 2.6054357 2.4600552 2.5566695 2.5558880 2.7915971 2.6761427 2.7032928 2.6202501 2.7408248 2.5619170 2.6781322 2.5385872 2.3603108 2.6038215 2.6174315 2.5975891 2.5365269 2.8036937 2.3396147 2.4260960 2.5366316 2.1483928 2.4608208 2.5785132 2.5222126 2.5379679 2.2807046 2.5870029 2.3099185 2.6439645 2.6607737 2.4998930 2.5551234 2.5405603 2.5596918 2.4307354 2.6698358 2.6604053 2.4383927 2.6367330 2.5987742 2.6413104 2.5859070 2.5213698 2.4895049 2.6246135 2.3906251 2.5949328 2.5222884 2.3726971 2.4850710 2.5204143 2.6711382 2.5820373 2.7103392 2.4291584 2.5847086 2.6995719 2.6694385 2.4265297 2.4512608 2.8548025 2.6772653 2.4667114 2.5983267 2.7162506 2.4723515 2.5677324 2.5851040 2.3116680 2.2594219 2.3449857 2.2835553 2.4557916 2.5255188 2.6509810 2.3910076 2.3912267 2.6714676 2.8330653 2.9112758 2.8584092 2.7955366 2.9655715 3.0643917 2.9174311 2.5577993 2.6642264 2.8517654 3.0147360 2.9265101 2.6142679 2.6594436 2.8557497 2.6802665 2.5504843 2.4395750 2.5659142 2.7567191 2.5815151 2.6544961 2.6414838 2.7966557 2.6199684 2.6122096 2.3945565 2.9231844 2.8657635 2.6122634 2.0527774 2.2533417 2.3793447 2.3487611 2.3449583 2.2897653 2.1315290 2.3357000 2.4756808 2.6148003 2.7375477 2.6462710 2.6466307 2.4209496 2.6666939 2.5868177 2.5174619 2.5539073 2.8538264 2.9342547 2.6436858 2.5160086 2.5203578 2.4033322 2.6669931 2.4876555 2.6906186 2.3248007 2.5114650 2.4462617 2.3660430 2.3453861 2.4207820 2.4567537 2.4261699 2.5404496 2.6314510 2.6017639 2.7010843 2.7658622 2.5092563 2.5615394 2.4954577 2.4832808 2.5182218 2.2613168 2.4654117 2.4536175 2.3972772 2.3710266 2.4367452 2.3515336 2.5960700 2.6585178 2.7806906 2.3986667 2.5864221 2.8321528 2.5088546 2.6391899 2.7889091 2.6272911 2.6493106 2.7787287 2.4268144 2.5535394 2.5543551 2.5294484 2.3175912 2.5550188 2.6354351 2.3942200 2.7113297 2.4773517 
assembly_BlackSea10|NODE_489170_length_2011_cov_2.542945_2|protein       2.3498900 1.9869097 2.2683046 2.2316937 2.2300232 2.1578773 1.8858930 2.0184344 2.0835704 2.1494450 2.2857577 2.0849930 2.0518878 2.1663578 1.8358605 2.0905393 2.2448556 2.2870358 2.0905143 2.0526778 1.9275989 2.2834884 2.4288714 2.1821968 2.2014168 2.1543656 2.3297461 2.1080614 2.1670809 2.3120352 2.6090021 2.3514458 2.5252265 2.3996058 2.0692930 2.2329241 2.4097393 2.3445004 2.6810275 2.7995767 2.3979403 2.5047791 2.1147952 2.1160510 2.2363893 2.2140470 2.3306661 2.0848231 2.3792194 2.1898457 1.9228264 1.9799072 2.0111251 2.0294661 2.1115844 2.0409866 2.3666548 2.2426371 2.1237794 2.1455380 2.7102283 2.3119514 2.2533446 1.9002348 2.1687758 2.0288310 2.0778603 2.0944965 2.1386865 1.9661030 1.8726027 2.0824914 2.3266679 2.5422072 2.2600808 2.6497031 2.3136023 2.1376364 2.2141472 2.1024599 2.2163891 2.4340062 2.1871276 2.1012112 2.1704091 2.4975191 2.3329396 2.3170923 2.2854231 2.1778995 2.5188826 2.4260802 2.2783314 2.0820936 2.0099483 2.0027404 1.8893251 2.1280635 2.0921355 2.2726054 2.2474025 2.4158052 2.2274049 2.1383428 2.1881951 2.3229202 2.1257555 2.3193853 2.2655399 2.3085497 2.2273332 2.1383188 2.2313345 2.1673878 2.3076776 2.4375701 2.4733138 2.2469852 2.5973336 2.5809449 2.7499051 2.4670247 2.0683245 2.5046314 2.2674336 2.3144159 2.3645640 2.4346295 2.2415759 2.5127767 2.2251857 2.4418958 2.5423642 2.6080927 2.6562507 2.4930376 2.5824270 2.2334499 2.3795033 2.3107261 2.4540393 2.5222602 2.6176310 2.1432894 2.3770387 2.4045450 2.2856915 2.5449761 2.1689867 2.2456899 2.4026255 2.1032681 2.4826907 2.0225204 2.5887329 2.2100659 2.2859148 2.6877123 2.3040220 2.5034330 2.2670026 2.5020260 2.5314624 2.3557920 2.3542535 2.2204789 2.2262365 2.2978476 2.4622511 2.6103269 2.7073618 2.2643665 2.1213639 2.1702829 2.3034572 2.0810322 2.1520471 2.0828068 2.0567850 2.2344475 2.3693933 2.2404153 2.2061812 2.0520464 2.0662797 2.3207577 2.6914240 2.6786785 1.9154160 2.0319869 1.9304854 1.9661686 1.9538092 1.9684608 1.9827572 1.9972683 1.9872765 2.0040953 1.8379731 2.1154247 1.9782925 1.8739348 1.9245302 2.0509897 1.7897492 1.9474904 1.8949150 1.8843638 2.0105366 1.9418512 2.0968246 2.0175185 2.1044137 2.0102969 2.0441015 2.0260386 1.9417189 1.7957958 2.0774241 1.9735662 2.1076110 2.0870099 1.9711495 1.7246334 2.0641181 2.3340163 1.7948276 1.6590014 1.6662782 1.5877374 1.4899112 1.7282814 1.6976911 1.5438520 1.5421366 1.5650157 1.6668375 1.7679120 1.6326684 1.4753436 1.6533116 1.6679520 1.6599097 1.5973376 1.6021144 1.4907757 1.4829317 1.4584627 1.5041425 1.4691723 1.4432953 1.5278063 1.4365497 1.5599093 1.5121213 1.4155373 1.4420890 1.5733710 1.5795597 1.5116587 1.5795137 1.5398421 1.4869647 1.6623938 1.3749323 1.5818877 1.6376340 1.6956057 1.5009272 1.6128385 1.6834406 1.3534202 1.6280168 1.7301322 1.6351678 1.6908230 1.7392324 1.6288136 1.5093660 1.5459867 1.7447694 1.5999012 1.6588637 1.7815152 1.6499270 1.7775872 1.6946895 1.6791663 1.7107342 1.6338950 1.8911604 1.7905439 1.7769802 1.6666759 1.7029643 1.6678030 1.6608732 1.7689812 1.6767773 1.6135860 1.5923399 1.6169409 1.6719882 1.6391959 1.6316110 1.5467203 1.4120679 1.4363978 1.5875660 1.5700372 1.6381337 1.5389802 1.3463866 1.4983099 1.5165000 1.6347083 1.7171942 2.0072847 1.7674418 1.8351515 1.8012859 1.8578746 1.6423717 1.8587630 1.7408317 1.4158585 1.5639314 1.5201345 1.6301928 1.5761613 1.5285832 1.4279524 1.4415932 1.5652385 1.4429138 1.6350894 1.5615749 1.5455772 1.5475587 1.4856733 1.6841246 1.4998386 1.6481817 1.6287966 1.6431688 1.6367848 1.7055942 1.5158544 1.6642806 1.6338095 1.4090372 1.6493361 1.3146781 1.5190880 1.4249337 1.5158131 1.6844957 1.6654022 2.0077437 1.6621925 1.5685370 1.7562807 1.8746414 1.9505397 1.6220991 1.5415085 2.7188196 2.5937157 2.4926499 2.5560170 2.7216620 2.7819471 3.0057251 2.8213876 2.7786593 2.8609541 2.7049202 2.7127806 2.9662888 3.0402323 2.9233573 1.6490146 2.0089530 2.0453626 2.1279236 1.9102362 1.8473934 1.9890086 2.5058481 1.5914664 1.8295716 1.8338523 1.8302399 1.8398527 2.1650044 2.2426115 2.0018075 2.2853960 1.8616008 2.1632565 2.0681796 2.0427714 1.9756281 2.0057017 2.2421902 1.8159666 2.0079993 1.8811310 1.9541308 2.1590301 1.7820192 1.8910646 1.9226340 2.0103866 2.0154378 1.9815686 2.1195548 2.1397787 2.1421607 2.1346129 2.0797970 2.0500976 2.0200611 2.0363312 1.9891015 2.2412200 2.1515554 2.2384646 2.2256838 2.0549289 1.9623081 1.9343623 2.1196924 1.7155405 2.0144040 2.0961773 2.1745986 1.9985643 1.9663880 2.1189341 1.8772867 2.0061616 1.8385756 1.8631121 2.0091331 1.9743634 1.8859064 1.8000202 1.9687525 1.8838853 1.9646649 1.9671925 2.0728576 1.7390071 1.6696329 1.8018035 1.7860784 1.6977868 1.7616846 1.8750219 1.6839034 2.0620770 1.9760108 2.0834475 1.8990025 1.9286898 1.9045305 1.8393232 2.0247160 1.9709759 1.7167658 1.8846297 1.8648007 1.6771053 1.8670678 1.8499273 1.9251733 1.7229342 1.8813052 1.8559154 1.7579442 1.9810176 2.0887477 1.9070466 1.9708189 2.0322950 1.8971697 1.8594335 1.7611862 1.9996866 1.9008989 1.8990434 2.0571778 1.9608174 1.8689720 1.7605483 1.6832629 1.8437047 1.8201047 1.8924065 1.6569506 1.6244851 1.6967652 1.7538380 1.7723446 1.9251529 2.0439034 1.8711806 1.7034002 1.5897057 1.9302534 1.9666798 1.8670005 1.8378161 1.8483431 1.6831562 1.8808872 1.7716163 1.8513661 1.8399565 1.9022538 1.7934828 2.0209745 1.7027064 1.7113691 1.7457272 1.9472294 1.8980391 1.7987814 1.8702346 1.7811824 1.7671507 1.7487325 2.0674653 1.6450014 1.8018459 1.5442809 1.8319480 1.9110950 2.1310809 1.9305767 2.0520554 2.1694453 2.1389831 2.1021582 1.9777358 2.3863134 2.2289066 2.3161102 2.2434863 2.1119152 1.7980451 1.9780438 1.9975835 2.0023172 1.1938217 1.9796662 2.0657289 2.0823362 2.2729795 2.1464936 2.0765998 1.9261126 1.8902930 1.7503632 1.5030830 1.7248280 2.0059504 2.0984967 1.8661604 2.0149254 1.8724162 1.7365870 1.9059928 1.9639582 2.1843560 2.1435893 2.0849554 2.2457758 2.2161727 2.0024145 1.8912033 2.1570284 1.8444038 2.2263116 2.1023453 1.8657405 2.0635047 2.0961466 1.9502875 1.9718170 2.2872505 2.3031198 2.2850566 2.2654237 2.2243272 2.4038851 2.1255404 2.1110014 2.1339005 2.1717759 2.1789915 2.3045080 1.9833636 1.8707295 2.1505780 2.2612052 2.2234616 2.3223939 2.3321764 2.2208936 2.2554990 2.3165694 2.3342044 2.2902710 2.2070146 2.1921767 2.2518978 2.2807457 2.4227150 2.2341312 2.1427781 2.1049321 2.3653599 2.1729095 1.7810626 2.3431012 1.8276753 1.9974513 2.0422501 2.0488803 2.2935243 1.9607520 2.0534566 2.2556270 2.4005794 2.0639824 2.2868295 2.2562060 2.1768299 2.2817152 2.4365321 2.3328740 1.9863202 2.1365945 2.3154811 1.9129279 1.9632874 2.2145347 2.0019819 2.0484196 2.1051825 2.0943403 2.1918843 2.4886087 2.2163363 2.4735406 2.1103835 2.1108274 2.2025023 2.1754704 2.2315751 2.0537113 2.2718141 1.9156192 2.2183571 2.3711482 2.0167639 2.2653205 2.0870197 2.2842204 2.2085754 2.2628373 2.2131793 2.5363741 2.3300370 2.4588281 2.3102130 2.5906867 2.6065441 2.1961897 2.6694576 2.4398202 2.5700697 2.1667865 2.2947839 2.4545533 2.3540752 2.5121007 2.3215491 2.4621489 2.3264769 2.0752034 2.0819422 2.2226656 2.5049565 2.1889509 2.2855230 2.2928313 2.0521617 2.1018726 2.4826582 2.4178976 2.5794035 2.3415885 2.3078182 2.3361053 2.5592758 2.2946357 2.4006257 2.3235612 2.1897482 2.0622872 2.1664035 2.4340360 2.1999140 2.1791007 2.2429357 2.3195789 2.2966073 2.1819833 2.3140271 2.0296305 2.0155543 2.8497306 2.1200740 2.1730819 2.0759484 1.9941301 1.9549659 2.1076786 2.2302541 2.2033522 2.1808339 2.1495816 1.8111792 2.2920217 2.1659662 2.1887210 2.3316273 2.3465698 2.2216617 2.3618359 2.0150232 1.7496872 2.1595461 2.1841358 2.3001541 2.1935155 1.7837038 1.6686512 2.0128347 2.0772057 2.1392692 2.1413039 2.2088357 1.9576410 2.0353676 2.0456253 2.1221054 1.9102617 2.0945960 1.9950709 1.8694130 2.2166734 1.7548821 2.3821540 2.0181061 1.9430134 2.1243347 1.9680068 1.8705421 2.2224297 2.4757330 2.2620895 2.2767985 2.0733488 2.0865361 1.7412248 2.1164090 2.0689637 1.8995925 2.2885161 2.2100199 1.9726237 1.9220802 2.4550382 2.3572894 2.2874505 2.2227368 2.3690479 2.3418443 2.2169662 2.1626631 2.1396222 2.0774786 2.2901635 2.4237986 2.3300370 2.3454165 2.6599794 2.4761181 2.1555105 2.1546435 2.3498499 2.2402130 2.3703506 2.2307456 2.2653751 2.2360333 2.2197847 2.2949617 2.5068969 2.5113045 2.6612497 2.7377305 2.5899970 2.5547344 2.2250182 2.7966565 2.3220405 2.0988510 2.6732243 2.5512262 2.4541737 2.8930403 2.2137410 2.1920917 2.2820826 2.0265606 2.1010170 1.8602179 1.6358603 1.6585495 1.8463536 1.8054530 1.8545257 1.7464044 1.5808328 1.6442433 1.6375089 1.6481036 1.5795587 1.6189270 1.5734033 1.6932241 1.6930506 1.6559208 1.6616787 1.6607264 1.6449086 1.5740687 1.6754481 1.4922410 1.5968858 1.4109632 1.4003747 1.3841230 1.4621925 1.4112027 1.3916986 1.4208339 1.4527985 1.4201574 1.3495204 1.4786445 1.3551618 1.3526052 1.4243918 1.4908988 1.4150271 1.2803201 1.2430961 1.3709991 1.3069255 1.3467049 1.3312489 1.3808655 1.4279730 1.4082915 1.3448825 1.1850024 1.3791630 1.3941643 1.2782835 1.1982739 1.2805675 1.2126763 1.1829691 1.2085335 1.3943542 1.2629840 1.1946020 1.2263207 1.3027991 1.2122480 1.2722011 1.2173574 1.2404672 1.2757658 1.2598841 1.2336995 1.2189463 1.2560186 1.2915894 1.1452822 1.2164302 1.2076348 1.1373402 1.2267277 1.2189227 1.2556821 1.3713701 1.1332035 1.2718235 1.1878101 1.1458046 1.1973495 1.3415642 1.3237946 1.2413321 1.2209865 1.0556931 0.8817992 1.0364578 1.1238251 1.3835419 1.4345981 1.4094867 1.4304300 1.6200153 1.5486840 1.6305440 1.4423024 1.4704160 1.5617942 1.3097971 1.3275286 1.4547777 0.7483315 0.7568165 0.7694142 0.6469707 0.7820879 0.8648431 0.6843819 0.6633369 0.6623127 0.6465123 0.6803226 0.6576790 0.6574433 0.6741615 0.6934534 0.6624255 0.7126891 0.7166400 0.7204898 0.7575671 0.7243456 0.8125831 0.6640887 0.8097206 0.7120138 0.6748368 0.6859242 0.7245299 0.7408113 0.8038061 0.7833141 0.8027054 0.7078956 0.6766826 0.7480128 0.7161667 0.7771399 0.7803199 0.7196780 0.7571625 0.8041794 0.7401369 0.7494474 0.6638186 0.7237611 0.7522372 0.7511169 0.7143900 0.7334178 0.7935130 0.7322528 0.7639447 0.7170548 0.6366746 0.7096631 0.7867515 0.7560260 0.7630898 0.7318897 0.7492886 0.7869049 0.7480637 0.7055139 0.7271933 0.7202902 0.7620297 0.7033836 0.7295020 0.6588280 0.7200664 0.7163758 0.7241712 0.7171594 0.7206938 0.6980176 0.7633806 0.6787714 0.7911201 0.8013240 0.7521520 0.7809104 0.8086035 0.8030994 0.8128137 0.8263834 0.8103939 0.7143445 0.7926490 0.7877617 0.5749760 0.5865048 0.5548019 0.6939224 0.6711902 0.6289239 0.6068802 0.6520069 0.5576821 0.6092760 0.6246469 0.6269937 0.6105515 0.6302350 0.6695862 0.5855252 0.6865134 0.6006312 0.5975975 0.8045477 0.5633754 0.7444021 0.6804448 0.5544632 0.5356947 0.6284324 0.5071629 0.5937039 0.6229239 0.6473959 0.6159939 0.6720190 0.6445123 0.5712432 0.5776891 0.5234613 0.6867148 0.6000671 0.6737566 0.6046171 0.5804217 0.5695289 0.5790322 0.5672009 0.5526042 0.5354139 0.5788505 0.5947993 0.5133534 0.5131210 0.5269198 0.7135299 0.7248978 0.6395320 0.6225782 0.6295335 0.5765910 0.6055000 0.5772399 0.6454302 0.5678940 0.6060399 0.5514232 0.5200599 0.5615870 0.5256117 0.4457930 0.5754608 0.6186354 0.5853586 0.5438253 0.5370557 0.4488356 0.5272789 0.4937564 0.5241281 0.5001757 0.4828084 0.4883558 0.5271892 0.5572708 0.5650920 0.4729781 0.5421743 0.5532550 0.5288472 0.5917626 0.4970908 0.4922302 0.4978584 0.5059074 0.5083710 0.5341029 0.6021361 0.5214983 0.4942521 0.5502468 0.5814101 0.5332480 0.5233870 0.6890138 0.7481458 0.7351090 0.6477825 0.7361244 0.7662860 0.5610980 0.5757580 0.5600988 0.5655674 0.5374784 0.5288901 0.5242297 0.4373694 0.5336572 0.5978928 0.5891660 0.5549246 0.5293268 0.5443536 0.5217361 0.5310634 0.5458456 0.5949528 0.5461620 0.5026919 0.5707313 0.5153878 0.6564081 0.6207007 0.5122588 0.4971501 0.5567619 0.6499267 0.6879413 0.5403906 0.6533446 0.5923836 0.6352775 0.6156468 0.5503017 0.6041855 0.5684102 0.5700097 0.5769064 0.5740473 0.5798776 0.5974301 0.5718467 0.6139648 0.6417244 0.6345712 0.5670143 0.5645219 0.6558323 0.6160555 0.5487915 0.5374712 0.5860982 0.6866069 0.5919873 0.6343314 0.6491112 0.5961939 0.6040374 0.5297019 0.5285000 0.5260698 0.4252791 0.5716246 0.5266340 0.4537395 0.6182082 0.6300891 0.4365385 0.5096162 0.5571742 0.5831566 0.6409492 0.5861050 0.4905435 0.5635750 0.6184994 0.5131793 0.6098140 0.5954855 0.5936882 0.6646077 0.6590755 0.5544161 0.6043850 0.6204337 0.5259699 0.4841573 0.3351550 0.3423598 0.3093284 0.3400972 0.3451186 0.3641854 0.2991420 0.3191292 0.3182701 0.3680614 0.3222912 0.3080742 0.2716782 0.3510033 0.3370009 0.2996924 0.3428743 0.3171122 0.3451656 0.3783529 0.3732831 0.3269227 0.3589378 0.4204805 0.3602809 0.0000000 0.3794951 0.6040265 0.5592836 0.6384131 0.7309237 0.5804967 0.6796930 0.7233516 0.5636296 0.6121526 0.6182223 0.5247393 0.6213291 0.6315886 0.6857038 0.6184578 0.6590480 0.7475145 0.8004204 0.7225382 0.7119249 0.6698764 0.7376164 0.6358830 0.6093941 0.6037965 0.6838536 0.7442815 0.6713509 0.6879791 0.7269796 0.6622416 0.6530362 0.6259437 0.6392347 0.6389327 0.6350104 0.7347005 0.7154604 0.6879805 0.9625412 0.7042838 0.7371833 0.6726930 0.6554920 0.5617684 0.6735702 0.6445584 0.5703663 0.6551190 0.6383911 0.6365434 0.5696000 0.7388429 0.5491205 0.6406438 0.6979302 0.6381346 0.7342951 0.7313088 0.7635989 0.7467173 0.7058136 0.6462995 0.6618417 0.7426380 0.7174515 0.7581335 0.7668761 0.7317356 0.6570431 0.6464457 0.6067902 0.5826499 0.6665733 0.6871637 0.7251232 0.7802922 0.7177549 0.6950888 0.7231346 0.7640324 0.7268151 0.7369807 0.7384615 0.8043020 0.8191497 0.8131648 0.6943310 0.7616321 0.7318177 0.6912483 0.7283044 0.7966579 0.7325142 0.7760846 0.6902112 0.7924965 0.8090447 0.6545540 0.7646083 0.8185680 0.8680710 0.7755210 0.8347152 0.7954659 0.7717921 0.8470267 0.6748114 0.7181993 0.7075873 0.5889734 0.6668203 0.6319103 0.6118070 0.6468944 0.8088332 0.6814712 0.6083818 0.5893693 0.7561785 0.7620906 0.7344107 0.6801129 0.8098418 0.8074701 0.7209727 0.7494608 0.7712874 0.7289708 0.7731409 0.7299365 0.7486441 0.7233951 0.7406343 0.6244912 0.5601217 0.6828480 0.6283652 0.6939900 0.6748780 0.6806789 0.5865589 0.6135158 0.7625097 0.6360031 0.6531325 0.6762930 0.6243805 0.6558061 0.7256520 0.6906412 0.6621107 0.6673372 0.6953015 0.6617318 0.7557581 0.7580958 0.7628704 0.7611520 0.7077258 0.6599409 0.6309844 0.6849502 0.7293307 0.7294985 0.6675476 0.6647325 0.7166888 0.7460038 0.7264885 0.6084010 0.6574356 0.6550702 0.6306736 0.6601233 0.6211413 0.7092251 0.6776209 0.6851363 0.7510814 0.7413892 0.7099345 0.6356120 0.6777461 0.7397939 0.6843944 0.7214429 0.7469980 0.7590950 0.7847770 0.7447375 0.7014050 0.6934985 0.6899016 0.7874508 0.8081812 0.7327090 0.7088155 0.7764035 0.7821028 0.8769566 0.8489430 0.7774276 0.8187326 0.7855236 0.7256514 0.7586433 0.8013294 0.7558355 0.6830639 0.6870847 0.8437967 0.8479463 0.8441668 0.8665751 0.8259516 0.8497676 0.8665921 0.9188493 0.9048949 0.8471530 0.8797126 0.8225986 0.8394486 0.8116841 0.8360305 0.8197621 0.9070764 0.8810609 0.8903288 0.8858003 0.8164328 0.6233233 0.6497687 0.7617983 0.6595466 0.8033402 0.7386589 0.9231124 0.8316173 0.8703763 0.8291723 0.7835338 0.8352869 0.8374627 0.8740776 0.8132362 0.6688142 0.6783848 0.5909856 0.7416917 0.7439731 0.6804705 0.6156727 0.6738368 0.6959963 0.6505906 0.6434731 0.8514478 0.8171944 0.9213228 0.8629355 0.7673741 0.6360495 0.8783451 0.7559713 0.8361267 0.8465070 0.8145861 0.7464160 0.7633403 0.8443483 0.9974016 0.8221813 0.8185361 0.7916984 0.9165201 0.9491999 0.7539370 0.8290939 0.9289823 0.8210788 0.7922639 0.8246557 0.8688739 0.9150447 0.8661911 0.9329600 0.9461093 0.9417410 0.8924373 0.7921395 1.0367153 1.0192736 1.0513263 1.0874996 1.0184742 1.0498160 1.0780700 1.0787279 1.0631883 1.0872297 1.0420368 1.0770335 1.0578749 1.1085839 1.0466753 0.9461518 1.0138648 1.0023327 0.9956458 0.9482811 0.9229130 0.9753266 1.0465468 1.0652152 1.0062387 1.0394436 0.9448869 0.8915758 0.9144688 0.8974529 0.9710889 0.9461689 0.9668034 0.8406513 0.8882046 0.9320175 1.0976726 1.0705054 0.9921827 0.9668995 1.0320373 1.1259349 1.0989160 0.8721017 1.8630484 1.8300963 1.9747137 1.9857826 2.0520345 1.9838319 1.9119042 2.0678492 2.0394118 1.8710053 1.8634823 1.7950674 1.7964502 1.9867335 1.8093641 1.9261823 1.8824447 1.9894888 1.9388523 1.8371444 1.8567852 2.0762161 2.0385674 1.9270296 1.8123382 1.8994614 1.9516175 1.9220608 1.5895260 1.6354008 2.0571645 2.1331842 2.3906510 2.3564192 1.7176967 1.7219907 1.7305274 1.7292017 1.6312842 2.7153431 2.6238183 2.6724877 2.6687468 2.6856878 2.7307539 2.7233970 2.7797577 2.2533874 2.4786186 2.4101829 2.3297095 2.4448330 2.0945391 2.8302574 2.7122346 2.9420301 2.8366878 2.1591756 2.0621374 1.9243216 2.1554836 2.0578836 2.2219933 2.1243716 2.1630343 2.0904359 1.9538651 2.2539901 2.5103041 2.3620367 2.5798622 2.5781037 2.4047352 2.5778426 2.4238327 2.3840798 2.3287249 2.3965921 1.9558840 1.9874692 1.9213214 1.9828481 2.1349360 2.2976486 2.1760473 2.1332825 2.0001681 2.0004991 1.9341655 1.9473479 2.1505535 2.0926597 2.1806817 1.7866371 2.0578996 2.1627394 1.9547453 2.0903983 2.0456920 2.0311321 1.9951314 2.0727317 1.9965429 2.0033985 1.8998365 1.9147735 1.9443402 2.0124025 2.1242203 2.0166436 1.9464202 2.0072774 2.1137224 2.0619592 1.7212661 1.9671425 1.6671951 2.0876056 2.1643507 2.2742731 2.1982162 2.2843841 2.3396602 2.3405612 2.0572820 2.3712640 2.2369205 1.9934099 2.1822053 2.1995206 2.1519782 2.0611574 2.0162334 1.8299069 2.3279242 2.3560079 2.5390273 2.0891000 2.1134054 2.4102132 2.0408574 2.2987733 2.1906958 2.2343305 2.1587292 2.0180836 2.0295634 2.0502168 1.9320874 2.1978293 1.9354415 1.7988133 2.1602780 2.2849579 2.2392673 2.0155653 2.4035700 2.1647961 2.1887452 2.0425000 2.0533929 2.2281436 2.1747361 2.1091696 2.1393184 2.1035356 2.2663847 2.1768542 2.0105661 2.0929693 2.2823603 2.1666097 2.0795510 2.0951064 2.1340048 2.0450653 2.0522971 1.9147780 2.0846528 2.1517745 2.1370647 2.1183604 2.2072508 2.1253619 2.0324492 1.9475089 1.9970978 2.1395893 2.1007951 2.3021320 2.0268372 1.9821738 2.0648890 2.0238234 2.2831649 2.3214131 2.2492665 2.2867784 2.2152329 2.3227030 2.1960002 2.2699072 2.2726073 2.4041119 2.3321202 2.4160177 2.5299336 2.3044794 2.4946141 2.0805494 2.3471197 2.3646383 2.4698680 2.4311411 2.4328645 2.4586815 2.4813041 2.3417364 2.4816112 2.5814434 2.4993838 2.6376186 2.3105258 2.4943324 2.2520632 2.2225192 1.9273729 1.9736486 2.0357604 2.2478838 2.1035536 1.8319635 2.1941038 1.9459709 1.7464574 1.9497706 2.1422422 2.1699803 2.0005414 2.0978030 2.0811565 1.9665051 2.1058850 1.9609877 2.1117063 2.2488955 2.2191234 2.0629567 2.2977493 1.9405386 1.7574597 2.0214149 1.9454464 1.9023111 1.9027990 1.9086282 2.2473856 2.4643710 2.0236451 2.0236404 2.0802852 2.1814170 2.6879013 2.4895743 2.4321715 2.4666210 2.1156157 2.3751063 2.2141573 2.6396440 2.3769200 2.2415252 2.7182736 2.6106462 2.5244088 2.2758358 2.2737881 2.2643581 2.1643299 2.0929299 1.9313711 2.2503760 2.0266394 2.3848940 2.2026798 2.2868367 2.4925923 2.3469901 1.9163320 1.7177309 2.3973897 2.1023669 2.1551945 2.5448760 2.5986737 2.4663302 2.3592773 2.3976424 2.4470455 2.5243937 2.4468019 2.4544537 2.4462634 2.2713784 2.3227254 2.2418300 2.4357366 2.7108653 2.6898423 2.2062664 2.5186607 2.2394747 2.0147648 2.1969819 2.2368951 2.0147504 2.3887954 2.3904949 2.4426834 2.4045189 2.4056820 2.3309294 2.2936502 2.2620239 2.0444731 2.3827857 2.3743689 2.1490937 2.6525567 2.3342251 2.2935769 2.7319695 2.2734041 2.4584315 2.4570970 2.1144231 2.4352371 1.8453754 2.6030979 2.3543494 2.3970293 2.1659412 1.9859090 2.3884242 2.6194365 2.5941793 2.5160428 2.5460860 2.6452706 2.5027672 2.5564350 2.5312122 2.5762085 2.4429839 2.1062435 2.3759256 2.4350374 2.5183205 2.2294939 2.2609986 2.4001072 2.3199833 2.3511232 2.0581270 2.3153883 2.1280552 2.1400289 2.0747320 2.0959253 1.9984996 2.2295375 2.2689402 2.3745778 2.2734863 2.0424105 2.4477543 2.3181184 2.4626613 2.1778566 2.1068109 1.9406152 1.9257711 2.4145766 2.1488749 2.2277696 1.9592329 1.8031192 2.1164973 2.3104302 2.2178536 2.3117215 2.4618415 2.4144564 2.0422718 2.3150519 2.3330744 2.4551576 1.9622212 2.3121502 2.0553237 2.1644432 2.0104024 2.0817862 1.7906835 2.2029506 2.0424224 2.0573034 2.0421398 2.2805737 2.2813376 2.0299008 2.2086575 2.2276846 2.2021726 2.1864990 2.2384648 1.9955200 1.9896400 2.4099239 2.3016825 2.2041828 2.1526093 2.3897873 2.5218277 2.0033506 2.1501615 2.3585166 2.1772772 2.1878057 2.1270038 2.3676114 2.3343328 2.1762162 2.2151851 2.3063674 2.2504002 2.3589127 2.4225686 2.5374492 2.6072506 2.5015734 2.4263784 2.3100832 2.5549016 2.5167217 2.6678580 2.1950281 2.4953697 2.1927583 2.5068097 2.4288045 2.4655650 2.5373019 2.4731850 2.3956383 2.3153536 2.3587196 2.2560017 2.2852627 2.1962780 2.1994396 2.1884828 2.0129148 2.1065960 2.2443906 2.2948213 2.6011044 2.3119086 2.3063565 2.4892452 2.4155377 2.4850500 2.7309252 2.0224052 2.2023912 2.1527371 2.0571976 2.2251633 2.2998702 2.3615306 2.4461487 2.0503577 2.2911586 2.2085010 2.2972088 2.3646104 2.3690876 2.5873946 2.6063652 2.4183560 2.2831603 2.0571848 1.9778191 2.0200678 2.1536105 2.1171794 2.2279776 2.1011165 2.1927079 2.0800420 2.0302012 2.0774428 2.1238063 2.1339720 2.0588815 2.2009146 2.1410011 2.1390617 2.2630919 2.0762496 2.0117302 2.3100058 2.0229057 2.3101133 2.3127769 2.2169574 2.1127801 1.9646977 2.1672117 2.0711984 2.2287771 2.1395412 2.0414005 2.2298931 2.1030466 2.0321069 2.1487997 1.9643707 2.0096423 1.8928093 2.0466021 2.0052449 2.0399328 2.0528638 2.0080669 2.0391824 1.8692031 2.0371726 1.8836564 1.9015812 2.1386960 2.1919120 2.3915921 2.3804227 2.3681510 2.1617692 2.3887130 2.2144124 2.4358860 2.4400360 2.2924206 1.9642237 2.1430459 2.0097368 2.0286157 2.1071449 2.1721898 2.2127827 2.2548140 2.0863701 2.1615610 2.1151286 2.0471483 2.0416076 2.1478528 2.2751660 2.1924702 2.0700491 2.2751752 1.8806182 2.2328152 1.9961320 1.9294624 2.2770643 2.2044356 2.2247696 2.3689705 2.3395131 2.4872384 2.3177869 2.5358003 2.3355017 2.2140001 2.2439061 2.3773004 2.3643490 2.4584045 2.3567754 2.3878985 2.5246925 2.2523361 2.3978891 2.8121010 2.7733438 2.8307832 2.2780081 2.6879671 2.5586738 2.4979505 2.4909276 2.6383646 2.4975287 2.6062605 2.5441180 2.5656576 2.5978038 2.2802456 2.5774406 2.5811246 2.7006920 2.6571299 2.3825673 2.3486237 2.5585176 2.5568909 2.3114719 2.6383281 2.2792200 2.8209972 2.5819897 2.5017790 2.2554659 2.4084786 2.6102820 2.5214266 2.4698818 2.6569340 2.5725112 2.3950398 2.0913506 2.0552009 2.1123916 2.0295709 2.3996882 2.1350742 2.3661026 2.3919203 2.4551933 2.1722389 2.2226876 2.3918664 2.4336356 2.4046627 2.4757251 2.5133064 2.5235873 2.2984564 2.2092874 2.3732870 2.8197233 2.9563728 2.7039874 2.8137485 2.8392837 2.7430529 2.5110387 2.7862881 2.8102304 2.5661749 3.1436677 2.7266970 3.4113033 2.6165958 2.3706649 2.7831709 2.7208355 2.1667281 2.6401296 2.3876098 2.7124999 2.8874720 2.6700346 2.6893448 2.9698577 2.8571016 2.8339546 3.0238431 2.8532684 2.7823408 2.8638070 2.7508198 2.9225234 2.4455579 2.5566953 2.5798311 2.6237727 3.1176808 2.6447866 2.6115685 2.7494390 3.3246810 3.4218068 2.8683026 2.7251687 2.7337479 2.5731148 2.7727678 2.9590896 2.6342955 2.6736844 2.9012936 2.8826748 3.0123076 2.6925052 3.0322171 2.7462579 2.7992398 2.4238629 2.6601131 2.9515447 2.9405470 2.7025441 2.9872492 3.0021570 2.7544565 2.5545885 2.5649581 2.8482790 3.1712304 2.9718761 2.6216947 2.6117041 2.6635726 2.4837474 2.7212781 2.4836090 2.9559972 2.2631207 1.6903514 2.5833220 2.9264172 2.4446986 2.3399591 2.2495273 2.4605443 2.4689735 2.4715184 2.2833763 2.9292172 2.4560655 2.6311668 2.6221744 2.6007860 2.5795385 2.6916815 2.6704506 2.7043347 2.6241355 2.4733864 2.4619292 2.3096980 2.6819659 3.1174076 2.3223088 2.5735469 2.2834730 2.2692934 2.0627080 2.2052469 2.2366551 2.4636961 2.5882821 2.2998149 2.3661121 2.2014556 2.5848134 2.6438997 2.5333094 2.6596338 2.4341571 2.3338008 3.0138363 2.7130345 2.5071481 2.5439931 2.6232765 2.4892672 2.5202976 2.8600335 2.7431386 2.5288888 2.8864157 2.9735040 2.6471204 2.7792758 2.7887877 2.6577633 2.6771371 2.7159589 2.5415041 2.5208722 2.7256714 2.6759271 2.8794439 2.7166174 2.6301103 2.6641260 2.6694747 2.6927526 2.7890133 2.7356198 2.8570814 2.7108288 2.8136282 2.6670239 2.6892734 2.5781656 2.6636909 2.4997634 2.9175547 2.7212026 2.8760739 2.7532308 2.7278971 2.7184414 2.8029106 2.5909562 2.7551088 2.7608222 2.7385733 2.8692615 2.6521017 2.5269885 2.7434718 2.7579024 2.5776242 2.6985110 2.8269640 2.7585765 2.6344544 2.7938335 2.5435567 2.4603294 2.5703208 2.7358023 2.6452776 2.5932842 2.5017781 2.8218244 2.7143877 2.5727196 2.6196514 2.7666725 2.9250578 2.6663364 2.8352118 2.7764601 2.7664441 2.8580069 2.4842297 2.4306141 2.5216314 2.5977204 2.4830855 2.2142653 2.3544252 2.3108727 2.3051932 2.2983052 2.5372673 2.2821358 2.1528481 2.1512825 2.8879444 2.6635070 2.7312678 2.6955099 2.8402965 2.7753504 2.6607985 2.5585393 2.6061616 2.5428459 2.6009192 2.8210976 2.7426857 2.7205072 2.6667615 2.6766857 2.3516883 2.8866404 2.7453909 2.3430364 2.4475342 2.4024072 2.6075258 2.5418613 2.8081621 2.7000644 2.5365459 2.8948547 2.3506957 2.4306086 2.3609281 2.3048472 2.3190166 2.2902410 2.4967457 2.5896311 2.4337835 2.6571324 2.5652746 2.7737444 2.5779620 2.5636570 2.6124030 2.5643282 2.6760506 2.7144918 2.5046291 2.6248608 2.6080953 2.6164143 2.6677376 2.5277897 2.9955722 2.5992455 2.5148519 2.5766177 2.3441465 2.5130278 2.6987501 2.5118233 2.5415938 2.4478329 2.7911726 2.4265576 2.7223852 2.6386028 2.6161393 2.6426492 2.6190058 2.5821833 2.5691839 2.5687814 2.6440205 2.2825113 2.3762753 2.5844379 2.4656070 2.3882641 2.4010554 2.3919671 2.4367616 2.3911749 2.5653236 2.3459888 2.4180501 2.5296647 2.4497330 2.4496095 2.3955820 2.3610882 2.4242088 2.4616261 2.5011070 2.7020645 2.4118726 2.3596662 2.7231245 2.4824226 2.3829679 2.5175287 2.5671621 2.4693679 2.5288914 2.5755872 2.5023796 2.3663153 2.4350836 2.3822937 2.4167106 2.5626691 2.7056922 2.2610864 2.3062474 2.5906422 2.7091240 3.0458421 2.5398410 2.7403531 3.1746292 2.9673731 2.8976157 2.6196542 2.7625360 2.7581374 3.1198788 2.9325489 2.7115744 2.6798484 2.9082438 2.8400444 2.7173862 2.6972357 2.7154244 2.7530836 2.5280353 2.7877436 2.7468466 2.9332865 2.4234802 2.7853719 2.3039391 2.9149665 3.0268156 2.6312382 2.2260931 2.3484633 2.5115868 2.1728639 2.2925809 2.3268202 2.1918644 2.4272096 2.3941574 2.3745387 2.4058842 2.4312794 2.6481930 2.4985078 2.7016617 2.6011182 2.7543826 2.6972754 2.9000316 2.9381177 2.5802886 2.7325364 2.6665254 2.4959313 2.6905320 2.6364488 2.6764390 2.4781459 2.4704600 2.4507192 2.4415845 2.4250639 2.4552481 2.5070496 2.5521386 2.4726338 2.5682020 2.5316930 2.6512595 2.7755582 2.3976500 2.5305813 2.6174304 2.7560577 2.6901022 2.2356621 2.3981695 2.5427804 2.6227143 2.6866279 2.6454420 2.5586357 2.6703108 2.6235450 2.6186914 2.5692587 2.7725259 2.5775692 2.4724394 2.7595976 2.8878012 2.8432262 2.8062470 2.8644469 2.5258798 2.6650782 2.5795160 2.6523457 2.4214292 2.7195675 2.5437546 2.3842358 2.6598966 2.4875794 
assembly_BlackSea6|NODE_491371_length_1573_cov_3.956522_2|protein        2.3984969 2.0617215 2.1655778 2.0775660 2.0541799 2.2322426 1.9392496 2.0104558 2.0592784 1.9923855 2.1348566 1.9683246 1.9890899 2.0448628 1.8813662 1.9514713 2.1752823 2.2269946 1.9029386 1.9037208 1.8060170 2.1604042 2.3870792 2.1702348 2.1255331 2.0135886 2.2881418 2.1512989 1.9916060 1.9780431 2.5266901 2.4362221 2.4396212 2.4519680 2.2099544 2.1939831 2.3548131 2.3411572 2.4407879 2.5982061 2.3827308 2.6222942 2.2786947 2.2737555 2.3397868 2.2250507 2.4345820 2.2291649 2.2784583 2.2932776 1.9979687 2.0673739 2.0042810 2.0226534 2.0503160 1.9242459 2.3486719 2.2317582 2.3278370 2.1817721 2.7707864 2.3144292 2.3453292 1.8937394 2.0429005 2.0405149 2.0497640 2.0231683 1.9819430 1.9586398 1.9155305 2.0674401 2.3126927 2.8076843 2.4144710 2.6877741 2.2899766 2.1478288 2.3625558 2.2473149 2.3147962 2.4176461 2.3740963 2.3300417 2.3108587 2.6407215 2.4178194 2.4790719 2.2293049 2.3926036 2.5221354 2.4736106 2.3851009 2.3903825 2.3190604 2.2856089 2.1825618 2.3601843 2.1204653 2.2686460 2.2148584 2.4773022 2.3484970 2.2003322 2.2620497 2.4502274 2.2998529 2.2258129 2.3420283 2.3897349 2.4249964 2.2434687 2.2080824 2.3030310 2.4961716 2.3136520 2.7166220 2.2708229 2.4252902 2.3895989 2.6537627 2.3260660 2.1969322 2.4297394 2.2570610 2.3742870 2.5151843 2.4899476 2.3175551 2.5227408 2.3287756 2.3610896 2.4975547 2.5740733 2.5101280 2.6401268 2.6362416 2.1744180 2.3887763 2.2711210 2.4082485 2.6002579 2.6885867 2.0782868 2.3536036 2.3787019 2.3618334 2.3914276 2.2421661 2.3417372 2.4605691 1.9953998 2.5721110 1.9210979 2.4175141 2.3675514 2.3032800 2.6250815 2.3140977 2.5522798 2.1354405 2.4519826 2.5288382 2.3068604 2.3726848 2.2093507 2.2279381 2.1621358 2.5453144 2.5639083 2.7640422 2.4174401 2.3420562 2.2480998 2.2172082 1.9893488 2.0853752 1.9279931 2.1622732 2.3042361 2.2952788 2.3251454 2.1306326 2.2735503 2.1807115 2.2398330 2.5139117 2.4909286 2.0116141 2.0572213 1.8230698 1.8051571 1.7925529 1.8996204 1.8117703 1.8203238 1.8315194 1.8337192 1.9935504 2.0565883 1.9630415 2.1185956 1.8599114 1.9236275 1.8469317 1.8947676 1.8399305 1.8578206 1.9940700 1.9809919 1.9690037 1.9835579 2.1130988 2.0124731 2.0884704 2.0906255 2.1431381 1.9592258 2.1324721 1.9269757 2.0310053 1.9599230 1.8507745 1.8684704 1.9928917 2.2990508 1.8877342 1.6258412 1.5111834 1.5684491 1.6068774 1.8636205 1.5625268 1.5773480 1.5015489 1.6264943 1.5315594 1.7475047 1.6153925 1.5669411 1.5684292 1.6094473 1.5071683 1.5881837 1.5823788 1.4210229 1.4483168 1.4121081 1.4140306 1.4888752 1.4687513 1.4272682 1.3636900 1.4624169 1.4087805 1.3707075 1.4298696 1.5898309 1.5576574 1.4655111 1.5748057 1.5314479 1.5152436 1.5535705 1.3995221 1.4806488 1.6456389 1.6238605 1.5710446 1.6140875 1.6458539 1.4520081 1.6279748 1.6339448 1.5886948 1.6662437 1.6674300 1.5843710 1.4984555 1.6982807 1.6101141 1.6527253 1.7072359 1.7399074 1.5902647 1.6920831 1.6543659 1.8019168 1.7351500 1.7140051 1.7668376 1.8181951 1.6996335 1.6901362 1.6780821 1.7247267 1.5063601 1.7209285 1.6821666 1.5670958 1.4748993 1.5001959 1.5752599 1.5935294 1.6373475 1.5817838 1.5538693 1.5397794 1.5425162 1.5849689 1.5617918 1.5786120 1.5484057 1.6249684 1.5447746 1.5301831 1.5847658 1.7879063 1.7180098 1.7569153 1.7136199 1.7667239 1.7769506 1.7768220 1.6796031 1.3732928 1.4052621 1.4363904 1.3734824 1.5017271 1.5222812 1.4709924 1.4340626 1.4895719 1.4067267 1.6299395 1.5158564 1.5698369 1.5223010 1.5157214 1.6280418 1.4843438 1.7236456 1.7388752 1.7052928 1.7849926 1.7119377 1.5954168 1.6929989 1.7640342 1.3206269 1.5579617 1.4702239 1.4610517 1.3874132 1.5476111 1.6986336 1.7283630 1.8430795 1.5383879 1.5388617 1.6609086 1.8078401 1.5970123 1.6273163 1.6086438 2.8182168 2.4968934 2.3983341 2.4022471 2.6567276 2.7796228 2.7962717 2.7186817 2.6700638 2.7082329 2.7123069 2.4112094 2.8325022 2.9778967 2.8944997 1.6720005 1.9354928 1.9415611 1.9926071 1.8442203 1.8393771 1.8104791 2.4445920 1.5442183 1.8226338 1.8023278 1.7721022 2.0123407 2.0487276 2.2024271 1.9066575 2.1779831 1.9415916 1.9375006 2.0162504 1.9864496 1.8984528 2.0650860 2.2114143 1.9569806 2.0223338 1.8766959 1.8925835 2.1463347 1.9897027 1.8327597 1.9280415 2.1303744 2.0972065 2.0131855 2.2498383 2.1345838 2.0374378 2.0583278 2.0609579 2.1229817 1.9253734 1.9925427 1.8973486 2.1256216 2.1516641 2.2066149 2.2379534 2.0041599 1.9814829 2.0653639 2.0475410 1.7472837 2.1438332 2.1948265 2.0738391 2.1675893 1.8820164 2.1445089 1.9123155 1.8606506 1.8663778 1.9134978 2.0073510 1.9281677 1.8789617 1.7119426 1.9249891 1.8597112 1.9627388 1.8818430 2.0395645 1.5776141 1.6505290 1.8082768 1.7500646 1.7250093 1.7998206 1.7216408 1.6337431 2.0781180 2.0267121 2.0888854 2.0200228 1.9143220 2.0171975 1.8612597 2.0548326 2.2083821 1.7590069 1.9083198 1.7881498 1.6772274 1.8256368 1.7471100 1.8369336 1.6356560 1.8910866 2.0222590 1.8952616 2.1837810 2.1026770 1.9314901 1.9368683 1.8951165 1.7773852 1.8741820 1.7146802 1.9438864 1.7692560 1.8421297 1.9667599 1.8205324 1.7789547 1.7470598 1.7158315 1.7248941 1.7622188 1.7932945 1.7895662 1.7466432 1.8106988 1.7073673 1.9117696 1.8319041 1.8951977 1.8335709 1.7449465 1.7010926 1.7677163 1.9822891 1.9621260 2.0169725 1.8819548 1.7212500 1.7746594 1.6600936 1.9829426 1.8147215 1.9339515 1.7683431 2.0566623 1.6655413 1.6625582 1.7496076 1.8997580 1.8810093 1.8917675 1.7712248 1.8277738 1.8122465 1.7227772 1.8427541 1.6490657 1.8152543 1.8498647 1.7527069 1.8258562 2.0186203 1.9144112 2.0104607 2.0493486 2.0648760 1.9397834 1.7623623 2.0499745 2.2331904 2.3219919 2.2522044 2.0271716 1.8667884 2.0350783 1.8771236 2.0550256 1.2905500 1.9268528 2.0011693 2.0918943 2.1720057 2.1286990 2.0706152 1.9527051 1.7052340 1.6745066 1.3184477 1.6209466 1.8663243 2.1528106 1.7923235 1.9963406 1.9491498 1.8166578 1.9768362 1.7752755 2.0455427 2.1918744 1.9375021 2.2400359 2.2620840 2.0141899 1.8675974 2.2187731 2.1173519 2.4125731 2.2845992 2.0272569 2.1929485 1.9864183 1.9955552 2.1603970 2.0819885 2.1646097 2.0131011 1.9574879 1.9794391 2.1512874 2.1232376 1.9921057 2.0560421 2.0860237 2.1990082 2.1569060 1.9638486 1.9461542 2.2020468 2.2873585 2.3674948 2.2003086 2.1782227 2.1066945 2.1235137 2.3574797 2.2258809 2.2546760 2.2832396 2.0850956 2.1129464 2.1477660 2.2640532 2.1064064 2.0925781 2.0576517 2.1465020 1.9601745 1.7972291 2.1057122 1.9716518 2.0156311 2.0751820 2.1048522 2.2179169 2.0520108 1.9947728 2.2275322 2.5426854 2.1089964 2.3866234 2.3155326 2.2729985 2.1782849 2.3421704 2.2896484 1.9918368 2.0984003 2.4348419 2.0588339 2.1744172 2.2946225 2.1547186 2.2882523 2.3659363 2.0899669 2.2776889 2.5418291 2.2448154 2.3710499 2.1051884 2.1723307 2.2573031 2.1878755 2.1357527 2.2648444 2.2157467 1.8411395 2.0857796 2.2301294 1.9408319 2.3055531 2.0709959 2.3944071 2.2511611 2.5530737 2.3690445 2.3943101 2.2304768 2.4198209 2.3236812 2.5384077 2.6956187 2.2765524 2.5711981 2.4363216 2.5737796 2.4602829 2.3871703 2.3751142 2.3492318 2.5781447 2.3156308 2.4544287 2.4850943 2.2942343 2.2288062 2.4060191 2.5640785 2.2206287 2.3741096 2.2812829 2.2989416 2.1777829 2.5776063 2.6131848 2.3980168 2.4846759 2.4709243 2.2864276 2.3557110 2.4567024 2.6008018 2.3517382 2.2931091 2.3552872 2.3601494 2.5194482 2.2783708 2.3629448 2.3128010 2.3471850 2.4298843 2.2239001 2.4058416 2.4556716 1.9924784 3.0130999 2.1308692 2.1541687 2.1122565 2.0825935 2.0634289 2.1743624 2.3025537 2.1271094 2.2118563 2.1819289 1.9294552 2.1547900 1.9825979 2.2379614 2.1695061 2.3367652 2.1727411 2.2436412 2.0239176 1.8098385 2.2564647 2.2153408 2.3877405 2.3610828 1.7770407 1.8852301 1.9195109 2.1572526 2.3110418 2.1217424 2.2052092 2.0140431 2.1384900 2.0619604 2.1390951 1.9704859 2.0391638 2.0212962 2.1169122 2.2144671 1.7668505 2.3818530 1.9208743 1.9837414 2.0966982 2.1524524 2.0648678 2.2416573 2.3853067 2.1535574 2.2112432 2.0322084 2.1619746 1.7838971 2.2437826 2.1980823 1.9375360 2.0907601 2.2669951 2.2920489 1.9627126 2.4744065 2.3266870 2.3285600 2.2100297 2.2831449 2.4872975 2.1278292 1.9523394 1.9995167 2.2338655 2.2871120 2.1560377 2.4799568 2.3579025 2.4769529 2.3921134 2.2691227 2.2831308 2.3480204 2.2450431 2.3952391 2.1782251 2.1738888 2.2638318 2.1397899 2.1932105 2.3898680 2.3656975 2.5016603 2.3707078 2.6394505 2.5617526 2.2579418 2.6706215 2.1559747 2.2181076 2.5812174 2.5425967 2.4109545 3.0742117 2.3906279 2.2473852 2.2319988 1.9833065 2.0161228 1.9721006 1.5853611 1.6395950 1.7293067 1.7508634 1.7211793 1.6255482 1.6288660 1.6084335 1.5772070 1.5306431 1.5330367 1.5517616 1.4408623 1.5898747 1.6441324 1.5647905 1.6647475 1.5958413 1.6432794 1.6050361 1.6418281 1.4389761 1.4952483 1.3421784 1.3636440 1.3441692 1.3936170 1.3859727 1.3763396 1.3900416 1.4215261 1.4135625 1.2233384 1.3696013 1.3713775 1.3808461 1.4792181 1.4585954 1.4794609 1.2351612 1.2386303 1.2289786 1.2941242 1.2780308 1.3712522 1.4253160 1.5533784 1.5474541 1.5487948 1.2532420 1.3674214 1.3330574 1.2606460 1.2275418 1.3338426 1.2428793 1.2083784 1.1493181 1.4048486 1.2210767 1.2425387 1.1622509 1.2612313 1.2113203 1.1891992 1.2178679 1.1265149 1.2338208 1.3342671 1.3848396 1.3498393 1.3699069 1.1687826 1.1323770 1.1385867 1.0888865 1.1452012 1.2608630 1.3188362 1.3475295 1.4308579 1.1759325 1.2538846 1.1611403 1.2322158 1.0899501 1.2310215 1.3011179 1.2222682 1.2374066 1.1662954 0.9231794 0.9478482 1.0585775 1.3879175 1.3764951 1.5220616 1.4988902 1.6521251 1.5437779 1.4976721 1.4292468 1.4002094 1.4103243 1.2507464 1.2683827 1.3325483 0.7202045 0.6705121 0.7236336 0.6391241 0.7153170 0.8392795 0.5627976 0.5353277 0.5895767 0.5675013 0.5805267 0.5494395 0.6104664 0.5665617 0.5404513 0.5393786 0.6470722 0.7164690 0.6519609 0.6926694 0.6651778 0.7180074 0.5981898 0.7395784 0.6948560 0.6689988 0.6433997 0.6656906 0.6804252 0.7440056 0.7362863 0.7771360 0.7026741 0.6344045 0.6559800 0.7065112 0.7176983 0.7177733 0.6723629 0.7009589 0.6681853 0.6633162 0.6849651 0.6556091 0.6861871 0.6618142 0.7281656 0.7062437 0.7243745 0.7522239 0.7126494 0.7328581 0.6814090 0.6415076 0.6664563 0.7229109 0.6472320 0.6423425 0.6741185 0.7026270 0.6626176 0.6276727 0.5808555 0.6120313 0.5989522 0.6061142 0.6775936 0.6880218 0.6322238 0.6777753 0.6947655 0.6982274 0.6382766 0.6544767 0.6786725 0.6927555 0.5786894 0.6933493 0.6595567 0.7046697 0.7575402 0.7760706 0.6753849 0.7033298 0.7472268 0.7421126 0.6826671 0.7330351 0.7300151 0.5401074 0.5175328 0.5391833 0.6373545 0.6208081 0.5884899 0.6589992 0.6310938 0.5670341 0.6049848 0.5203916 0.5247323 0.5161397 0.5828636 0.6070706 0.5057100 0.6316553 0.5656790 0.5792066 0.7042507 0.5537831 0.6247409 0.6045617 0.5739743 0.4856371 0.5561425 0.5898944 0.6138852 0.5812945 0.6414184 0.6009623 0.6751371 0.6389473 0.5636302 0.5220948 0.5045996 0.6033729 0.5479141 0.6329697 0.5351713 0.5331396 0.5587303 0.5290012 0.5811406 0.5135378 0.5207235 0.5078124 0.5381742 0.4869356 0.5659098 0.5517793 0.5767491 0.6797322 0.5952341 0.5759331 0.6085039 0.5115515 0.5835422 0.5325051 0.5754989 0.6024976 0.5328406 0.5300285 0.4898357 0.5388224 0.5409305 0.4958033 0.5806669 0.6010057 0.5496123 0.5151109 0.5009797 0.4927769 0.5341764 0.5017353 0.5551798 0.4690649 0.4747755 0.5047308 0.5226403 0.5498029 0.5678921 0.4995255 0.5259055 0.5502709 0.4944141 0.5814572 0.5542205 0.5349338 0.5136133 0.5567477 0.5293845 0.5771002 0.5577542 0.5135677 0.5379803 0.5552778 0.5031698 0.5311231 0.5289675 0.6065577 0.6523241 0.7195195 0.6509164 0.6464653 0.6884175 0.4952002 0.5310607 0.5479002 0.5305058 0.5502424 0.4625625 0.4854768 0.4641349 0.5416626 0.5156210 0.5937818 0.4951045 0.5010802 0.5023783 0.5330161 0.5637242 0.4879529 0.5845141 0.5312664 0.5382508 0.5835230 0.5432344 0.6444975 0.6615566 0.5460924 0.5095231 0.5204735 0.5679225 0.5578013 0.5326694 0.5754926 0.5180787 0.6397709 0.6051596 0.6271114 0.6300190 0.6180035 0.6111185 0.5367775 0.5840054 0.5995174 0.5604699 0.5673132 0.5974182 0.6126684 0.6416293 0.6273266 0.6415238 0.5966326 0.6063779 0.4700356 0.5342428 0.5461641 0.6167392 0.5919512 0.6291523 0.6150261 0.5812482 0.5941716 0.5131806 0.5181549 0.5083088 0.5130301 0.5056521 0.4775048 0.4325557 0.5752672 0.5363124 0.4883458 0.4802026 0.5064390 0.5143382 0.5431389 0.5288935 0.5211037 0.4902769 0.5457230 0.4927881 0.5087022 0.5171861 0.5082781 0.5655458 0.5517682 0.5628998 0.5761263 0.5408971 0.4631900 0.4165208 0.3246856 0.3084064 0.3077382 0.3236190 0.3315947 0.3043909 0.3066528 0.3316183 0.2973803 0.3236919 0.3547069 0.3631317 0.3606561 0.3296919 0.3610173 0.3558941 0.3550821 0.3743235 0.3762504 0.3509738 0.3681830 0.3715002 0.3750061 0.4118208 0.4220946 0.3794951 0.0000000 0.4907791 0.5390602 0.6209100 0.6443826 0.5842769 0.6025294 0.6491814 0.5258801 0.6076538 0.5899180 0.5429850 0.6325242 0.6279499 0.6524786 0.4958844 0.6099388 0.6770458 0.6952281 0.7081597 0.7116245 0.6824241 0.7298344 0.5541403 0.5618589 0.5194482 0.6517865 0.6198497 0.5941456 0.5811417 0.6404246 0.5960829 0.5657823 0.5914356 0.5938272 0.5459354 0.5842353 0.7236806 0.6839867 0.6837095 0.9532199 0.6833181 0.7541018 0.6757398 0.6466184 0.5683205 0.5963050 0.6372740 0.5779278 0.5878028 0.5719344 0.6268104 0.5813785 0.7993809 0.5716308 0.7025614 0.7545037 0.6884603 0.7455772 0.6733920 0.6874137 0.6991596 0.6557175 0.6103529 0.6635716 0.6773148 0.6461681 0.6961239 0.6426550 0.6111732 0.5649213 0.6002193 0.6057746 0.5333024 0.6302361 0.6533374 0.7054542 0.6815162 0.7154285 0.6638077 0.6723402 0.6737229 0.6803797 0.6210040 0.7302283 0.7662719 0.7216494 0.7748827 0.7271479 0.6917386 0.7348479 0.6592673 0.7730482 0.8234160 0.7936072 0.7831021 0.6762622 0.8535886 0.8069723 0.5850443 0.7549388 0.8557116 0.8144316 0.7835956 0.8370997 0.8141636 0.8012809 0.8706728 0.6759371 0.6697826 0.7274323 0.6195973 0.6516295 0.6526230 0.5738146 0.6646742 0.7190836 0.7236078 0.7094416 0.6625027 0.7935111 0.7889581 0.7920114 0.7517668 0.8371985 0.8217031 0.7331772 0.7080993 0.7286087 0.7058260 0.7351427 0.7038472 0.6862306 0.6603959 0.6547413 0.6091618 0.5356392 0.6067355 0.6050427 0.6115906 0.6808118 0.6302758 0.6415745 0.5427755 0.6550698 0.6162358 0.5832813 0.5883669 0.5696759 0.5438239 0.6077871 0.5620011 0.6036870 0.5499952 0.6049923 0.6133404 0.6638897 0.6561011 0.6664771 0.6850857 0.6062189 0.5882811 0.6119106 0.6439704 0.6684191 0.6368964 0.5791538 0.6248205 0.6894968 0.7127929 0.6832933 0.5308078 0.6193706 0.5841325 0.6208652 0.6208053 0.6832092 0.6458310 0.7685949 0.6491748 0.6851063 0.7191292 0.6924501 0.6067869 0.6235055 0.6593279 0.5995571 0.7290698 0.7178602 0.6747599 0.6379578 0.6142071 0.5903506 0.6463225 0.6415127 0.7426153 0.7661713 0.7015779 0.6609439 0.7330064 0.7054734 0.8321793 0.7628079 0.7305723 0.7139972 0.6661048 0.6295907 0.6580286 0.7708748 0.7389190 0.6371562 0.6103766 0.6436798 0.7650397 0.7399378 0.7972127 0.7058145 0.8170285 0.7753411 0.8232854 0.8200157 0.8610296 0.8185473 0.8085070 0.8234018 0.7747942 0.8186544 0.7750722 0.9259365 0.8852005 0.8839111 0.8641370 0.8017147 0.5910020 0.6108924 0.7325338 0.5916132 0.7554949 0.6929907 0.9179177 0.8065846 0.8647790 0.8107347 0.7440580 0.8985773 0.7446205 0.7757149 0.7347216 0.6002007 0.6333819 0.6262021 0.7109417 0.7401714 0.6649795 0.6364052 0.6836495 0.6478402 0.6764921 0.7801717 0.8483171 0.8706469 0.8969816 0.7636699 0.6832814 0.6332173 0.7483560 0.7342224 0.8011558 0.7874614 0.7299721 0.6179258 0.7354236 0.8119563 0.8509210 0.6745455 0.7263623 0.7357760 0.8907365 0.8750702 0.7950890 0.9030549 0.8074281 0.8130197 0.7793016 0.7722693 0.7574247 0.8033564 0.7897002 0.9055626 0.8968902 0.9134504 0.9041301 0.7913727 0.9696587 0.9831819 0.9606578 0.9636731 0.9916994 0.9975473 0.9523590 1.0088306 0.9613505 1.0165963 1.0618161 0.9740361 0.9739140 0.9979436 1.0210311 0.9640548 1.0127948 0.9713227 0.9639595 0.9574081 0.9652226 0.8623164 0.9356898 0.9433401 0.9273524 0.9171199 0.8710743 0.8032657 0.8647437 0.8698450 0.8998536 0.9161292 0.8903103 0.8425316 0.8479301 0.9412845 1.0066954 1.0223142 0.9327584 0.9420377 0.9924480 1.1133127 1.0715459 0.8636402 1.8642389 1.8330771 2.0271898 1.9400419 2.0382933 2.0343616 1.9139326 2.1209187 2.0805754 1.9643351 1.9744091 1.9092297 1.8496098 2.0457730 2.0512117 2.1831984 2.1366428 2.1697957 2.1303616 2.0937301 2.1804560 2.0359409 2.0309985 2.0090287 1.8547919 1.9659497 1.8359321 1.9741063 1.6355551 1.6117990 2.0421194 2.0119997 2.4456380 2.3877786 1.7609987 1.8004479 1.7941553 1.7817878 1.7653313 2.6667839 2.7541410 2.5539465 2.6036122 2.6189778 2.6432396 2.7256615 2.7803059 2.2301118 2.4960665 2.4986683 2.2636063 2.4494491 2.2668593 2.7085915 2.6826597 2.8333321 2.7992068 2.2670358 2.1761011 2.1781544 2.0343611 1.9824796 2.0505027 2.1471970 2.1355340 2.0863318 2.0223223 2.0732483 2.5773073 2.2880918 2.4223233 2.4849345 2.2423470 2.3332448 2.3189160 2.3371407 2.2112046 2.3903609 1.9143243 1.8955370 2.0026770 1.9663278 2.2081198 2.2394477 2.1221053 2.1479437 2.0695449 2.0337216 1.7826000 1.8122438 2.0923941 1.8921464 2.0209376 1.8233794 2.0134554 2.0193341 2.0094409 1.9000645 2.0287313 2.0129938 1.8410453 2.0747109 2.0169546 1.9953845 1.9166640 1.9230878 1.9771148 2.0792613 2.0535776 2.0051855 1.7746636 1.8652316 2.0209993 1.9238619 1.8695064 1.9550354 1.7255092 2.0082994 2.2965750 2.4148016 2.3185664 2.4703776 2.3983463 2.1117594 1.7429284 2.1739344 2.1915427 2.0242882 2.1470788 2.0989697 2.0787146 2.0115606 1.9947306 1.7650793 2.2685504 2.2887114 2.3766979 2.1091189 2.0883522 2.3639034 1.9485803 2.1640784 2.0814791 2.1006462 2.0245214 1.9927265 1.9877153 2.0244243 2.0613422 1.9878156 1.9985811 1.7337807 2.1356243 2.2516841 2.3118219 1.9926752 2.6849774 2.0888217 2.1635201 2.1907337 2.1984733 2.1926515 2.2277962 2.1870888 2.2062904 2.1485070 2.2257768 2.2296329 2.0956760 2.0943124 2.1561170 2.0569005 2.0644128 2.1769871 2.1470315 2.1325441 2.1502610 2.0698037 2.1393571 2.1319228 2.0815502 2.1392471 2.0773274 2.0614808 2.0506022 1.9490753 2.0315711 2.0944134 2.0378202 2.2966766 2.0612157 2.0422931 1.8927463 2.1682685 2.0778527 2.0919119 1.9799404 2.0091362 2.0272776 2.2213424 2.0019107 2.1690985 2.1770811 2.2141835 2.3013204 2.2553351 2.2219648 2.2246802 2.3874171 2.0419525 2.2788380 2.2770047 2.3611812 2.3019871 2.3731031 2.3245407 2.3242159 2.3082187 2.3854937 2.4879762 2.3842713 2.3284714 2.3313059 2.3436780 2.1252086 2.1241493 1.9962025 2.1166346 2.1574562 2.0127953 2.0244100 1.8472039 2.1499188 2.0308597 1.7828435 1.8434251 2.1005229 2.0306146 2.2693110 2.0148476 2.0049852 2.1516116 2.1264186 1.9020628 2.0441560 2.1383748 2.2925079 2.0917394 2.1044186 1.9868995 1.7203485 2.0165103 2.0937628 2.0434737 1.9785343 2.0042683 2.1906148 2.1512251 1.9037093 2.0473160 2.1467803 2.1873112 2.5994028 2.3672673 2.4225772 2.3163767 2.1364511 2.2451085 2.2825082 2.5996394 2.3246443 2.1606667 2.3626658 2.4082053 2.3679878 2.3226256 2.2344129 2.1222710 2.0145065 2.0971279 2.0751604 2.1621240 2.0671186 2.2700682 2.1275376 2.1841920 2.3412193 2.3412260 2.2027871 2.0080773 2.3405747 1.9687144 2.2036098 2.4755618 2.4725093 2.3838626 2.4491067 2.3090343 2.4268108 2.4117726 2.3656607 2.2477933 2.3839146 2.3657417 2.3588663 2.0910463 2.5409391 2.6298713 2.5944576 2.2037328 2.6069934 2.3984996 2.2583167 2.0563580 2.3520783 2.3146069 2.5067051 2.4916788 2.2050587 2.3903557 2.4277403 2.2997602 2.3242930 2.2970882 2.1686019 2.3489624 2.3261650 2.2520322 2.3906482 2.3177853 2.4106553 2.6286966 2.4415434 2.3906538 2.3480015 2.0984689 2.3909328 1.8371021 2.3934798 2.2122794 2.3103715 2.2157451 2.1954843 2.3161965 2.5368473 2.4666163 2.4623641 2.7365108 2.4589044 2.3128617 2.4551959 2.4143089 2.6199258 2.4719638 2.0257709 2.1812077 2.4325513 2.4941306 2.3702135 2.3404249 2.3851894 2.3048040 2.3953537 2.1437968 2.2624062 2.0474556 1.9263533 2.0097687 1.9923186 2.0981878 2.0706711 2.0150023 2.2303632 2.3850811 2.0731659 2.4726997 2.4044822 2.2254831 2.0298509 1.9997274 1.9661672 1.7452562 2.4755693 2.1252975 2.1677039 1.9770119 1.9231794 2.0054969 2.3289445 2.2147447 2.3087745 2.2714356 2.4024434 2.2106167 2.1866994 2.2690808 2.3789136 1.9970351 2.3467814 2.2107952 2.0883747 2.1899977 2.1754274 1.8928582 2.2985679 2.1114379 2.1159855 2.1486637 2.0506272 2.1014822 2.0625082 2.1973254 2.0850614 2.0204050 2.1414558 2.1533124 2.1104696 2.0389677 2.5438917 2.1706992 2.1376675 2.1577820 2.4657079 2.3890813 2.1980283 2.3807536 2.3909109 2.4430080 2.2722779 2.2031632 2.3151884 2.3080819 2.2772137 2.3157805 2.3919581 2.3625303 2.3581109 2.3376961 2.6108249 2.7182220 2.5846970 2.4893639 2.5638222 2.7114916 2.6033586 2.5240854 2.2002503 2.3584306 2.2994128 2.3675703 2.1310865 2.2844432 2.3705081 2.3611651 2.2601769 2.2945438 2.3580059 2.2929221 2.2507201 2.1571528 2.2392783 2.1972538 2.1792946 2.0452407 2.2785424 2.1815636 2.6015735 2.4174519 2.3483039 2.4927697 2.1333574 2.4873252 2.5819032 2.1058896 2.1010851 2.0029285 1.9474661 2.0511376 2.3404394 2.3427514 2.4698515 2.1099236 2.1996391 2.1138069 2.2089109 2.1535241 2.1765721 2.6860156 2.6579306 2.4684015 2.2944259 1.9487052 1.9415615 2.0637268 2.0074694 1.9521070 1.9785806 1.9288590 2.0167185 2.0102803 1.9611074 2.0315715 2.2078077 2.2799420 2.2016749 2.2254220 2.0607834 2.2275022 2.2033236 2.2738289 1.9979240 2.2481451 2.1427300 2.3346119 2.3022444 2.2387264 2.1978158 2.1228159 2.3250523 2.1748552 2.4071471 2.1538556 2.2181124 2.3640482 2.3946611 2.2210418 2.2855550 2.0947540 2.2533470 2.2078553 2.2153967 2.2055280 2.1323693 2.2674715 2.2382107 2.2333716 2.1282386 2.2258045 2.0980881 2.1949854 2.3120114 2.2979197 2.3326360 2.4114046 2.5074135 2.0447265 2.4034110 2.3655513 2.5779907 2.3428577 2.3362997 2.2444204 2.2327841 2.4545213 2.1990750 2.3063626 2.4412744 2.3696167 2.2417627 2.1383642 2.6277950 2.2783233 2.2227813 2.1334496 2.4553789 2.5466538 2.3432458 2.1386322 2.3029926 1.9791159 2.0983613 2.0108242 1.8482770 2.1453080 2.2391016 2.2043427 2.3294015 2.4403431 2.5316030 2.5684217 2.7575526 2.5406511 2.6645547 2.3787999 2.5039139 2.4675961 2.5481836 2.4475346 2.4298545 2.6502881 2.4258070 2.5645016 2.8069498 2.8579940 2.8476566 2.4688273 2.5986315 2.5664186 2.5323006 2.6151965 2.7713358 2.7038242 2.6384070 2.6453757 2.8290398 2.8842749 2.6652396 2.7296769 2.6651571 2.7822747 2.7679758 2.4715624 2.5132138 2.5416458 2.6930486 2.5897245 2.5997236 2.5297662 2.8372503 2.7481785 2.5591196 2.5030008 2.6114823 2.5185650 2.7030422 2.6276707 2.6359526 2.6529488 2.4641967 2.0423036 2.0136761 2.0506570 2.3126395 2.2662861 2.3669245 2.4409454 2.4269453 2.3989502 2.3026311 2.2311031 2.4440644 2.3867645 2.2854598 2.5085555 2.3775214 2.3892052 2.2398702 2.3714954 2.2319921 2.7747525 2.9086604 2.5266056 2.7329571 2.7534330 2.6797308 2.5197277 2.7292867 2.7796580 2.6799953 2.8095773 2.6228888 3.0863129 2.4040704 2.5137295 2.8536633 2.8089637 2.1994912 2.5149376 2.4158399 2.6550000 2.6992364 2.5263859 2.4329650 2.8226623 2.7686124 2.6242745 2.8567321 2.7161446 2.5025238 2.6211087 2.5318308 2.7256474 2.3841927 2.3690323 2.2322338 2.4919964 3.0106837 2.6662644 2.5805345 2.6662783 2.9334929 3.0639585 2.6817575 2.5512910 2.5533024 2.4919137 2.6569942 2.7877012 2.5763472 2.5985258 2.7188134 2.7442264 2.7183622 2.6008274 2.7760070 2.5964051 2.7377647 2.4580975 2.6493743 2.7493464 2.7649439 2.7218243 2.8386708 2.7406186 2.5729871 2.5220315 2.6543296 2.7812120 2.7415034 2.8781591 2.5507062 2.5533707 2.4472916 2.3663606 2.9614460 2.4070520 3.0258503 2.2647904 1.7643377 2.5313177 2.8385716 2.5350423 2.2964571 2.4208976 2.5500345 2.4210218 2.5180896 2.1705640 2.6437095 2.2534737 2.5099846 2.5906707 2.5597070 2.4736031 2.6116662 2.6470631 2.5853198 2.4391982 2.5543786 2.4743103 2.4241381 2.5543531 2.9358973 2.2918742 2.4917570 2.1445912 2.0046125 1.8896481 2.1512003 2.1323167 2.3137216 2.3588359 2.1385068 2.1347259 1.9595585 2.3125949 2.3273164 2.5463222 2.7011381 2.7456717 2.2221720 2.8356420 2.5761819 2.4490628 2.5084583 2.5085738 2.4370264 2.6953389 2.5186142 2.6842397 2.2820647 2.8291276 2.7424988 2.6474864 2.7117802 3.0444359 2.9581446 2.9190730 2.8573589 2.8657489 2.7017474 2.7930269 2.8429920 3.0601021 2.8600720 2.7228424 2.7818981 2.8637360 2.7602450 2.7386175 2.7593844 2.8303466 2.8619147 3.0825566 2.7185362 2.7636557 2.7601836 2.7500277 2.5964601 2.9346888 2.8934018 2.8301116 2.6801072 2.7815998 2.6747958 2.7798491 2.6538098 2.7387851 2.9672379 2.7098142 3.0132485 2.6624256 2.5927516 2.8290240 2.8359189 2.7887229 2.8503352 2.7830220 2.8609396 2.7368677 2.9230967 2.7291925 2.5992378 2.7552708 2.9620460 2.8016698 2.6299910 2.4861689 2.9338316 2.8760176 2.8915074 2.9625614 2.9046825 3.0581807 2.6373441 2.7165447 2.6201870 2.8090640 2.9703738 2.4357364 2.4396877 2.3988740 2.5420251 2.3296178 2.3556964 2.4511922 2.4561441 2.3601789 2.3102266 2.6881462 2.3391361 2.1588526 2.2017964 2.6261812 2.5851933 2.5036432 2.6991781 2.6301446 2.7948022 2.5128156 2.3850886 2.4526033 2.5659915 2.4939678 2.6589668 2.6231943 2.7003082 2.5598157 2.6761206 2.3541345 2.6808702 2.7184882 2.4644053 2.4200863 2.5029196 2.6389872 2.6503407 2.6392281 2.6512197 2.4929694 2.8158858 2.4354624 2.6022015 2.4786482 2.4181566 2.5020424 2.4341525 2.7069727 2.8299635 2.5192767 2.6163159 2.6831305 2.8249762 2.6692884 2.6584180 2.7667588 2.6770920 2.5597911 2.7761444 2.3511957 2.6035645 2.6371806 2.8587425 2.6215971 2.6217811 2.8846651 2.6049429 2.5854500 2.6718295 2.2827883 2.6498335 2.7652272 2.7543820 2.6657624 2.5153633 2.7494756 2.7074418 2.7502349 2.5015790 2.4497791 2.6171053 2.3832616 2.3881600 2.5472487 2.3667467 2.4905223 2.2608574 2.1782684 2.4561534 2.4167674 2.3229397 2.4253391 2.3578540 2.3816555 2.3402799 2.3799610 2.3501460 2.3727110 2.5301202 2.5036650 2.3522139 2.3512687 2.2646915 2.3658571 2.4270058 2.4623722 2.6607695 2.4905078 2.2885118 2.4822478 2.4712468 2.3692517 2.4260203 2.5162666 2.3622787 2.5571834 2.5666930 2.3977285 2.0984387 2.3091189 2.1791205 2.5279558 2.3559661 2.6128722 2.4122671 2.4980443 2.7904522 2.7349202 2.8054824 2.6444290 2.4161459 2.7349694 2.7070014 2.8331479 2.5633557 2.5300340 2.6444109 2.8525584 2.9206121 2.5337033 2.5187567 2.6199187 2.4987348 2.3746005 2.5613301 2.5886728 2.7271728 2.5092292 2.5422836 2.5214442 2.6121769 2.5312500 2.4782272 2.4728485 2.7001707 2.7909111 2.5183213 2.0628257 2.5594283 2.3958738 2.1766398 2.2102765 2.4046064 2.2654059 2.4529569 2.6117897 2.4425516 2.4890057 2.3482473 2.4098674 2.2873483 2.4565050 2.4904459 2.4707101 2.5053580 2.7410939 2.9015010 2.3997878 2.4220532 2.4637907 2.2775502 2.5904934 2.4535608 2.5252390 2.3639566 2.4437428 2.2547690 2.2183954 2.2592463 2.3755688 2.4088750 2.3859036 2.3235571 2.6113521 2.3781756 2.4607634 2.5220018 2.2310286 2.4123553 2.3333374 2.6431116 2.5363758 2.0949280 2.2344688 2.4689594 2.3668296 2.5087912 2.5157563 2.3055474 2.4428707 2.3847303 2.4047758 2.3456841 2.6113409 2.6319943 2.3903513 2.6941670 2.6533384 2.7071086 2.7575389 2.9798224 2.5786935 2.5945036 2.5884262 2.6118811 2.1835511 2.9245948 2.5968545 2.6891323 2.7963515 2.5419417 
assembly_BlackSea9|NODE_1124984_length_1074_cov_1.728165_1|protein       2.3848630 2.2037360 2.2437635 2.2603542 2.0533220 2.1278135 1.9606420 1.9375555 2.0924185 2.0904909 2.2097631 1.8912931 1.8484652 2.1097904 1.8492131 1.8710871 2.3187438 2.5603130 1.8057765 2.1993451 1.8784447 2.2699377 2.4532921 2.1482290 2.0103380 2.0715183 2.4074329 2.0298053 2.3085475 1.9960902 2.5723354 2.2463571 2.2948678 2.4526185 2.2548365 2.2281892 2.4967438 2.2069173 2.3698244 2.4536720 2.2792429 2.7339453 2.0561614 2.1029215 2.2022201 1.9575655 2.1730625 2.1831507 2.2708205 2.3041361 2.1863039 2.1356183 2.0236146 1.8429576 2.1554673 2.0203355 2.0274930 1.9892752 1.8969969 2.0820581 2.6583249 2.5323188 2.4391666 1.8242560 2.2083526 2.0152351 2.1167898 1.9776668 2.1024172 2.0106807 1.8490079 2.1697861 2.4123629 2.6834896 2.2373007 2.6639511 2.0440101 2.1039794 2.1281862 2.1261862 2.2794015 2.3651649 2.1375030 1.9752786 2.1712957 2.5783013 2.3075455 2.2964627 1.9921301 1.9979667 2.2501259 2.6089509 2.3029837 2.4034760 2.1966774 2.1545019 2.1501906 2.4350183 2.0464954 2.1349937 2.0518456 2.4416941 2.3400777 2.1186274 2.0753861 2.1441861 2.1535268 2.1306736 2.3791912 2.4832428 2.1942757 2.1355398 2.0700495 2.0285323 2.3701658 2.2123711 2.5254285 2.2738376 2.6013502 2.6733184 2.7504182 2.3849434 2.2605997 2.3237736 2.1138820 2.0518519 2.3405045 2.1348356 2.2497707 2.2225509 1.8757565 2.1636432 2.2161513 2.3801950 2.2865509 2.4014810 2.4249723 2.0536518 2.1713936 2.2652855 2.2754546 2.4141135 2.4039792 1.9899491 2.3646140 2.1275058 2.2009967 2.2273625 2.0297199 2.0794359 2.1905093 2.1704426 2.2309074 2.0815921 2.2754147 1.9984421 2.2655699 2.5538533 2.2780589 2.4866832 2.4543217 2.2216756 2.2466024 2.1246719 2.2825451 2.1962773 2.0780241 2.1288180 2.5142765 2.0805646 2.2778773 2.2861438 2.0810688 2.1332819 2.1746339 2.0755088 2.0503715 2.0682499 2.0513360 2.3085535 2.2777274 2.1844049 2.4574355 2.0508880 2.0621073 2.1873401 2.6558868 2.3146436 1.9847888 1.8179131 1.8585456 1.9786690 1.9079407 1.8944189 1.9732376 1.9841156 1.7355396 1.7840532 1.9985914 1.9835771 1.9498474 2.0515260 1.7493998 1.7593075 1.7947409 1.8490594 1.7868468 1.7986473 2.1006294 1.8330599 2.0082636 1.9449360 2.0085440 2.0535496 2.0919444 1.9702896 1.7853834 1.7187444 1.9889964 1.8955566 2.2657672 2.3332472 2.1094961 1.8744684 2.0366090 2.3810973 1.5145276 1.6325361 1.4334504 1.4822618 1.4144828 1.6646380 1.6317710 1.5774368 1.6145076 1.7051464 1.7243259 1.7356815 1.6083141 1.5754601 1.4378430 1.5258329 1.6324857 1.5377860 1.5248060 1.4290735 1.4743617 1.4403757 1.4305859 1.4338672 1.3737553 1.4263533 1.3938113 1.5325824 1.2970847 1.4106298 1.4660927 1.4947444 1.5069691 1.4897750 1.5846656 1.4831514 1.4978730 1.5759168 1.3691038 1.5968060 1.6455457 1.6126232 1.7310654 1.4533631 1.5772589 1.4326780 1.6561455 1.7339626 1.6317350 1.6963607 1.5151489 1.5013822 1.5107031 1.5854333 1.6164008 1.4525530 1.4850162 1.6526358 1.5576054 1.5968359 1.5871851 1.5851689 1.6943529 1.5958977 1.7512782 1.7329307 1.5489337 1.6024924 1.6411691 1.6101383 1.7482493 1.7041707 1.5618259 1.5585050 1.6566103 1.5704333 1.5402181 1.5806534 1.6707730 1.6493162 1.6006478 1.5880550 1.5252797 1.5487957 1.5879755 1.5644669 1.4393558 1.6473399 1.5572384 1.5458155 1.5934022 1.8754107 1.8104671 1.8445191 1.6864689 1.8162200 1.5397365 1.7953399 1.7464535 1.4435831 1.3910418 1.3184566 1.3772491 1.4755225 1.3490032 1.3050353 1.2898850 1.3607019 1.3042699 1.5507561 1.3983090 1.5511358 1.4935368 1.4711906 1.5030756 1.2166533 1.4785001 1.5129401 1.4384713 1.4604740 1.4856940 1.4013288 1.5801793 1.5637491 1.4434345 1.4974609 1.1632061 1.3908453 1.3257015 1.3804191 1.6140093 1.5000271 1.8056780 1.6099729 1.3918344 1.5871985 1.5283139 1.6565946 1.6339828 1.5672827 2.5575154 2.3411556 2.2220126 2.4600760 2.3818641 2.5364613 2.5396077 2.6686302 2.5888632 2.6442546 2.5582331 2.4132232 2.7449050 2.8336707 2.6650232 1.3733172 1.8202444 1.8626721 2.0107825 1.8655013 1.8789477 1.8376274 2.4245819 1.5373546 1.9137775 1.7174722 2.0722497 2.0296467 2.2000673 2.2886294 2.1827591 2.1632468 1.9585222 1.9204003 2.1340575 2.0626612 2.0111404 2.1146745 2.4204421 1.7834434 2.2115740 2.0269892 1.9188704 2.0454461 2.0015400 2.0330880 2.1972823 2.0886434 2.0590068 2.0244632 2.1442475 2.3241703 2.0082500 2.1038673 2.0348352 2.0908613 2.0656198 2.0715393 1.9530169 2.0558518 2.0713045 2.1292714 2.1374287 2.0930103 2.1615139 2.0339275 2.0253274 2.0236698 2.1403932 1.9603646 2.1284837 2.1676371 1.7907875 2.1625808 1.8876576 2.0247567 1.7275376 1.8244914 1.8880324 1.8283985 1.9256176 1.8252826 1.7380281 1.7900710 1.8612030 1.8569804 1.9882224 1.5529006 1.4610025 1.7395913 1.9186152 1.8802342 1.7767605 1.6659850 1.4953286 2.1528968 1.9691575 2.1421710 2.0807673 1.9990265 2.0986930 1.8988517 2.0932388 1.7957282 1.8516229 1.9352517 2.0444366 2.1010765 2.0677609 2.0600027 1.6976612 1.6709961 1.8683137 1.7129072 1.5987381 1.9007908 1.9010834 1.8549923 1.8353301 1.7401526 1.7350208 1.7241225 1.4688497 2.0897982 1.7638476 2.0932510 1.9254563 1.9736437 1.9462984 1.8193070 1.7264661 1.9412196 1.9211498 1.8960479 1.6501053 1.6462680 1.7786526 1.9510005 1.9273830 1.9788452 1.9651084 1.8599284 1.6431130 1.5077995 1.7417348 1.9303875 1.8592583 1.7660770 1.9571158 1.6351409 1.8029567 1.5058003 1.8525846 1.8556681 1.8312375 1.7121130 2.0438863 1.6361289 1.5152909 1.7521429 2.0197880 2.0387862 2.0063554 1.9257652 1.9710337 1.8745849 1.7345048 1.8708238 1.5665709 1.7826015 1.7110813 1.8421547 2.0579778 1.9160515 1.8229966 2.0674387 2.0557226 2.1580295 2.0889638 1.7953880 1.9404689 2.2372866 2.2756390 1.9727825 2.1086792 1.9430904 2.1412714 2.0953119 2.0895330 1.0432667 1.8512211 2.0427796 2.0699815 2.2842123 2.1182842 2.0306356 2.0147406 1.8896648 1.8718188 1.4850799 1.5362487 1.8745932 2.3398780 1.6224913 1.8610031 1.7198456 1.6760349 1.8895072 1.8439012 2.0838739 1.9727773 2.0901383 2.3555871 1.9187485 2.1711635 1.9983455 2.2803950 1.6575586 2.1939317 2.0916513 1.8730081 2.0011570 2.1422511 1.8655481 2.2993936 2.3614430 2.3816051 2.2162904 2.1450689 2.2342464 2.3377654 2.2790803 2.1593949 2.3633006 2.2200559 2.3739755 2.4198049 1.9349288 1.7800620 2.2418098 2.3519130 2.1264221 2.0791761 2.0810569 2.1286349 1.9935955 2.1300246 2.1246378 2.2501256 2.0047812 1.9080399 2.0367348 2.1343179 2.2634863 2.1760623 2.0335111 2.0245058 2.1569829 1.9528899 1.7345332 2.0220536 2.0016369 2.0287662 2.0107225 1.9332562 2.3212419 2.0592434 2.0264430 2.1045447 2.2507079 2.0547994 2.2435761 2.2628556 2.1730070 2.0118759 2.4128279 2.2285318 2.3335344 2.1322070 2.3113600 1.9712016 2.1286481 2.3303141 2.0962994 2.1311890 2.2758727 2.2207608 2.1259333 2.3243767 1.9728157 2.2139395 2.1396364 2.2535461 2.3608312 2.2710114 2.2734145 2.1254197 2.1540786 1.8388608 2.1386016 2.2106872 2.2662004 2.1794818 2.1361993 2.4090627 2.1360116 2.1130363 2.1096127 2.2945323 2.3817246 2.3415964 2.4782640 2.5025006 2.6955194 2.1599117 2.6327362 2.4379558 2.4576366 2.2106434 2.2897056 2.3331229 2.2522631 2.2977855 2.1261644 2.4308761 2.2515840 2.2999245 2.1649304 2.2026504 2.4858998 2.0778577 2.0943171 2.3204869 2.0355677 2.1264724 2.2218668 2.2937948 2.2527301 2.1777936 2.1031315 2.3181776 2.3320905 2.2922454 2.0704914 2.3595925 2.1935014 2.2048382 2.2870414 2.2478097 2.1248699 2.2165236 2.1896203 2.2331308 2.2059075 2.0622492 2.3172340 2.1068928 2.1524775 2.5828275 2.5024008 2.5416619 2.0994606 2.1223658 2.1758287 2.0204770 2.1644018 2.1147262 1.9518427 1.9413380 1.8915690 2.1239612 2.0741698 2.0860648 2.3363893 2.4476283 2.1139625 2.3567711 2.0727015 1.6253297 2.4863143 2.5111719 2.4054848 2.3335797 1.7925881 1.7822329 1.9302561 2.0622494 1.9195958 1.9730497 2.0170791 1.8127297 1.8558548 2.1586900 2.2302340 1.9321687 1.9700005 2.1084788 1.9747632 2.3213172 1.7307647 2.6152805 1.9567758 2.1569117 2.1272285 1.9389125 1.9791528 2.1797199 2.6421314 2.3190929 2.4439327 1.7037698 2.1096515 1.7019226 2.1147622 2.0759431 1.8656569 2.2659100 2.5925170 2.5075732 2.2105218 2.6570801 2.4095478 2.6717259 2.2045064 2.4060868 2.6623147 2.1695004 2.0476741 2.0825454 2.1090971 2.0977336 2.0567061 2.5221520 2.3309636 2.2765032 2.4293729 2.1828536 2.1569810 2.3944886 2.4666908 2.4509146 2.1416597 2.2217485 2.1032907 2.2948186 2.3915544 2.5386117 2.2545227 2.5652357 2.6669974 2.6001796 2.5646999 2.3062819 2.5705419 2.2584447 2.0933926 2.4628038 2.4842372 2.3474407 2.8362205 2.2997143 2.2065298 2.2665471 2.0080242 2.1747497 1.8532120 1.5913167 1.4829321 1.6711069 1.6159051 1.6683944 1.6946582 1.5773174 1.6435495 1.6536339 1.6431184 1.6409373 1.5797346 1.6035654 1.6358060 1.5621276 1.5425900 1.5654598 1.5527129 1.7286628 1.6572433 1.7739088 1.5091662 1.4545263 1.3923769 1.4243669 1.3654438 1.3707727 1.4003419 1.5809583 1.5448444 1.4134232 1.4423537 1.4160043 1.3190795 1.5075581 1.5532286 1.3218627 1.3451421 1.4390862 1.2966080 1.2372670 1.3650174 1.2532709 1.3558343 1.2563984 1.4818328 1.4525512 1.4741887 1.3727945 1.3657420 1.5554380 1.4428896 1.3385047 1.3228670 1.4008873 1.2800315 1.1956340 1.1312741 1.3565082 1.2622764 1.1933533 1.1968560 1.1242148 1.1670118 1.1687872 1.2355440 1.2403925 1.1822836 1.1542043 1.2244532 1.1746967 1.2806003 1.1063532 1.1338002 1.1800971 1.0664432 1.1507358 1.1939386 1.2864826 1.2674174 1.3544330 1.0486900 1.2464233 1.2810293 1.1164830 1.0273245 1.3165142 1.2721674 1.1865058 1.1978143 1.1021325 0.9863706 1.0222303 1.0198163 1.3819856 1.3584055 1.4457448 1.5366117 1.4743889 1.5732620 1.4226451 1.3377767 1.2695147 1.3148587 1.3277499 1.5736379 1.5201756 0.6887563 0.6525551 0.7360742 0.5784108 0.7037920 0.7558500 0.6886760 0.7255592 0.7380985 0.7739843 0.7816546 0.6258661 0.6887677 0.6918470 0.6841531 0.6458816 0.7228725 0.6797033 0.6547844 0.7122195 0.6806075 0.7590181 0.6160615 0.6649569 0.6497513 0.6505574 0.5974845 0.6484983 0.6354147 0.7271444 0.6950997 0.7528728 0.7046131 0.7087653 0.6795037 0.6713656 0.7198077 0.7205992 0.7012554 0.7072511 0.7067541 0.6898026 0.6619082 0.6326135 0.6196563 0.7597594 0.6960498 0.7153460 0.7113176 0.6554829 0.6088686 0.6542999 0.6422625 0.6653406 0.7194826 0.8340391 0.8034771 0.8434282 0.8684121 0.8235574 0.8382487 0.8342172 0.7869374 0.8164023 0.7714821 0.8283779 0.6810106 0.6732893 0.5769444 0.6386157 0.6315389 0.6513386 0.6108551 0.6515795 0.7014829 0.8032810 0.6640611 0.7797934 0.8060195 0.6595386 0.7338592 0.7080361 0.7434472 0.7691192 0.7616202 0.7732369 0.6792703 0.6870476 0.7350987 0.5571973 0.5219543 0.5797347 0.7130832 0.6554811 0.6383081 0.7005862 0.6371437 0.5806720 0.6342898 0.6119479 0.6469454 0.6256290 0.6341850 0.5590190 0.5291254 0.5848496 0.5058032 0.5332352 0.5826766 0.5527618 0.6390056 0.5372751 0.4859082 0.5169096 0.5122066 0.5045644 0.7127595 0.6406411 0.6863665 0.5474930 0.6729269 0.6796824 0.5684322 0.5606863 0.5092242 0.6383450 0.5957714 0.6167390 0.6227904 0.6280875 0.6477263 0.6712961 0.6135255 0.6409944 0.6270229 0.6322091 0.5558262 0.5171540 0.5020887 0.4753186 0.5900477 0.6439112 0.5886002 0.5836789 0.5634622 0.5513384 0.5855498 0.4819953 0.5528261 0.5851216 0.5225242 0.4853628 0.5131374 0.6274895 0.4859512 0.4573629 0.5093363 0.5671132 0.5496966 0.4922300 0.5191294 0.4383207 0.5224455 0.4914807 0.5058836 0.5090489 0.5199744 0.4536559 0.4661614 0.4786087 0.5305565 0.4074536 0.4859879 0.4850740 0.4922523 0.5574330 0.4906220 0.5132826 0.4735109 0.4889615 0.4799780 0.4703891 0.5380469 0.5095319 0.4484717 0.6156871 0.4617166 0.4592305 0.5131993 0.6015108 0.7285237 0.7630657 0.7014116 0.7047368 0.7436666 0.5438730 0.5027830 0.5571444 0.4552830 0.4680276 0.4890250 0.4738233 0.4286122 0.4535166 0.4804712 0.5455725 0.5089872 0.5152767 0.5367396 0.5098859 0.5255158 0.5131776 0.5424793 0.5310508 0.4413055 0.5114502 0.5010799 0.5074713 0.5155716 0.4354076 0.4718262 0.4824472 0.4960286 0.5074524 0.5096017 0.5548203 0.5391346 0.5119684 0.4897810 0.4869224 0.4981217 0.4920215 0.5157990 0.5077727 0.5370507 0.5310726 0.5162972 0.4878383 0.5382837 0.5088199 0.5531067 0.5067276 0.5857465 0.4038126 0.5800456 0.5291425 0.5086118 0.5556068 0.5098489 0.6178390 0.6225596 0.5774111 0.6300940 0.6528827 0.5884150 0.5863820 0.5778893 0.5006208 0.6292895 0.5722196 0.4880343 0.4739350 0.5334106 0.4780343 0.4961023 0.5406565 0.4770057 0.5417214 0.4897444 0.4445513 0.4668784 0.5572724 0.5118082 0.4958246 0.5422538 0.5986794 0.5605344 0.5536931 0.5656762 0.5788155 0.5547198 0.5137987 0.6623246 0.5498049 0.5862838 0.5198447 0.5225446 0.5533616 0.5538238 0.5223044 0.4770063 0.5915100 0.5200791 0.5457926 0.5886283 0.5466822 0.5697548 0.6086001 0.6041307 0.5640032 0.5205032 0.5251614 0.6014183 0.5883651 0.5141352 0.5809117 0.6167083 0.5968974 0.6040265 0.4907791 0.0000000 0.4495354 0.5855990 0.5606093 0.5671979 0.4879791 0.5580084 0.5351195 0.5736709 0.4629151 0.5272958 0.5332715 0.5371309 0.5943173 0.5129122 0.5587992 0.5836945 0.6623408 0.5798792 0.5941293 0.5277782 0.7137893 0.5980831 0.6979457 0.4626619 0.6691374 0.7028301 0.6624303 0.7162531 0.7093099 0.6384180 0.6298918 0.6406239 0.5666652 0.6519686 0.6088869 0.7249969 0.7109985 0.6843614 1.0115698 0.6597647 0.8189853 0.7044351 0.7068595 0.7831624 0.7484746 0.6836682 0.6340553 0.7539605 0.6638631 0.7175343 0.6652467 0.7012714 0.6838550 0.7812722 0.7181243 0.6034220 0.8121539 0.6521272 0.6412306 0.7631535 0.7660423 0.5606370 0.7158682 0.6875215 0.7780239 0.6974581 0.7470668 0.6698655 0.6280277 0.7445481 0.7852201 0.5818025 0.6696981 0.6493611 0.6063606 0.6695091 0.7581815 0.6149936 0.6949658 0.6507639 0.6491425 0.6939720 0.7616610 0.7282911 0.7115250 0.7344296 0.7456134 0.6896089 0.7773083 0.6444265 0.6940613 0.7302181 0.6554746 0.7197807 0.7065586 0.7378164 0.7945457 0.6592984 0.7310439 0.6990193 0.7586981 0.7448128 0.7853093 0.8088567 0.7210788 0.7050655 0.6446572 0.5939638 0.6691687 0.5149424 0.5706853 0.6373836 0.6185019 0.6475295 0.6793374 0.6436091 0.6466886 0.5635819 0.6690198 0.6597268 0.6299786 0.6015750 0.7468079 0.7257788 0.6722724 0.6713301 0.7093174 0.7311366 0.6912213 0.7049634 0.6097491 0.6078708 0.5842350 0.5911678 0.5081025 0.5424618 0.4539311 0.5724060 0.5982573 0.5720828 0.5323070 0.4998465 0.6147974 0.5441615 0.5188656 0.5700247 0.5220209 0.5402922 0.5425536 0.5700837 0.5804708 0.5566769 0.4950512 0.6299666 0.6464096 0.6392110 0.6570942 0.5342320 0.5811480 0.5945860 0.5646116 0.5942664 0.6582832 0.6348860 0.5821177 0.5634959 0.6297829 0.6432092 0.6829153 0.5180636 0.6231457 0.6272410 0.5593419 0.5640107 0.6627037 0.6541842 0.6196788 0.5438998 0.6029734 0.5718803 0.5710366 0.5311308 0.5749394 0.5223225 0.5842705 0.6625703 0.6932681 0.7240948 0.6930981 0.6335029 0.5867699 0.6641778 0.7095067 0.8247816 0.6066851 0.5953208 0.5985335 0.6250851 0.6405384 0.7756330 0.7869716 0.7192030 0.6844050 0.7215205 0.5462169 0.6147644 0.6885471 0.6903322 0.5691017 0.6022866 0.7460143 0.8355455 0.7866499 0.7751805 0.7963556 0.8621588 0.7957985 0.7731557 0.7312888 0.7847521 0.8056643 0.7880178 0.8388612 0.7691143 0.8299657 0.8141553 0.8246711 0.7796372 0.9272004 0.9179537 0.7761223 0.6920502 0.7929681 0.7479406 0.7406494 0.8071736 0.6928239 0.7955087 0.7677354 0.8131188 0.7317694 0.7097230 0.8404941 0.6745878 0.7270647 0.6976131 0.5839638 0.6175476 0.6316695 0.6845599 0.7386579 0.6029451 0.7191624 0.7193762 0.7367630 0.7634342 0.7849098 0.8492234 0.7548966 0.7449850 0.7615029 0.7869131 0.7529933 0.7504849 0.7156904 0.7738954 0.7250574 0.7945051 0.6957830 0.7675566 0.7552425 0.9558685 0.4605541 0.8250497 0.7983944 0.8066728 0.7158435 0.6800180 0.8816838 0.9405419 0.8914364 0.8292333 0.8284850 0.8382182 0.7610975 0.7406522 0.9493742 0.8611731 0.7846197 0.8149755 0.7816968 0.9952501 0.9742562 0.9494646 0.9797857 0.9782881 1.0361252 1.0170397 0.9215801 0.9777473 1.0158512 0.9794511 1.0445636 0.9735156 1.1084186 1.0054370 0.8303440 0.8841215 0.9194128 0.8443552 0.9579058 0.9455700 0.9141884 1.0191799 1.0579705 1.0318504 1.0572692 1.0079164 0.9669625 1.0519988 1.0140361 1.0299248 0.9049918 0.9050969 0.8155732 0.8290653 0.9415415 0.9964290 0.9793790 0.8925186 0.9650870 1.0041209 1.3119036 1.0606290 0.7045056 2.0093503 2.0309597 2.0388031 2.0973723 2.2134894 2.1074760 2.1211986 2.2203920 2.1416084 2.0700444 2.0008345 2.0109560 2.0026591 2.0450929 1.9671618 1.9837384 1.9807377 2.0692665 1.9764764 1.9674500 1.9941236 2.1250202 2.0946059 2.0231373 1.6595367 1.7406397 2.0773149 2.2660405 1.6128238 1.6046546 2.3063409 2.1420921 2.3184380 2.3089483 1.6968923 1.7072912 1.8195582 1.7209898 1.7757333 2.3189122 2.5550879 2.4258704 2.4286432 2.5927991 2.5125015 2.5239258 2.5299779 2.1006854 2.6150484 2.5716559 2.4116210 2.4773651 2.2375351 2.5326320 2.7448177 2.7710248 2.8147846 2.1519006 2.1787275 1.9091377 2.0757884 2.0728944 2.0292613 2.1322454 2.0892357 2.1583591 2.2488882 2.2152414 2.4642438 2.1677469 2.3751142 2.2539512 2.2925000 2.4902029 2.3598993 2.2625619 2.2244108 1.9903212 1.8996402 2.0304476 1.9593115 1.8057274 2.0357756 2.3397961 2.2347849 2.2079071 2.0320768 1.9534113 1.8763029 1.9581538 2.0791455 2.0648361 2.0512077 1.7239411 1.8887231 2.0596971 1.8055658 2.0004357 2.0102546 2.0460411 1.7946135 2.0725387 2.1492479 1.9007738 1.9950071 1.8943694 1.9699766 1.9590547 1.8934796 1.9845680 1.8946961 2.0153236 2.1593825 2.0398751 1.6388552 1.9554803 1.6352163 1.8223806 2.2915232 2.3559165 2.2563720 2.4070391 2.2664178 2.2442696 2.1116111 2.1664362 2.2575676 1.8459579 2.1220207 2.2864507 2.1746516 2.0537758 1.9431551 1.8259366 2.2105902 2.2464737 2.2236635 2.0426418 2.2386026 2.4176034 2.1965699 2.1234559 2.1809015 2.2104256 2.1244836 2.1892329 2.1103672 2.1604563 2.0555992 2.1749941 1.8914364 1.8382862 2.2789170 2.4140006 2.3805765 2.2839212 2.2970677 1.9263584 2.0279788 1.9760198 2.0261546 2.0125262 2.0349814 1.9741428 2.0326545 1.9630969 1.9717570 2.0398149 1.8498365 1.9057536 1.9565644 2.0020670 1.8368450 1.9279302 2.0814210 1.9112232 1.9191235 2.0150640 1.9826604 2.0644780 1.9943359 2.1336726 2.0823260 2.0012641 1.8156394 1.8754480 1.8028547 1.8643011 1.9927075 2.1589398 2.0142911 1.9837326 2.1333488 2.0873745 1.8337592 1.8990124 1.8414723 1.9096997 1.9247091 2.1334926 1.9925293 2.0199478 2.1581456 2.1903627 2.1040357 2.2340817 2.0930822 2.1886363 2.2865267 1.8648835 1.9547927 2.0129563 1.9504575 1.9684539 2.0166252 1.9496365 1.9744323 1.8652982 2.1142038 2.2136463 1.9599236 1.9244778 1.8974882 1.9146470 1.9208660 1.9851441 1.9710572 1.9141280 1.9404040 2.1525214 2.1225879 1.7641424 1.9580243 1.7358929 1.8536009 1.9630902 2.1098203 2.1456246 1.9752299 2.0773852 2.0050392 1.7654464 2.1946653 2.0491343 1.9340421 1.9905250 2.0466728 1.7875278 2.1203497 1.8599997 1.9930766 2.0956689 2.2076846 1.9789801 2.0835556 2.0550797 1.9737080 2.2696332 1.9598598 2.3376311 2.2437906 2.3766169 2.7091598 2.6564161 2.7166616 2.5929265 2.0947892 2.4581761 2.3575088 2.6815667 2.6447404 2.6148212 2.4264621 2.4750726 2.3311856 2.2569015 2.5442890 2.4059323 2.4180330 2.3060425 2.0445674 2.3502930 1.9855853 2.2789405 2.2889106 2.3137765 2.4708993 2.4841262 1.9825154 1.9845443 2.5735022 2.3171164 2.1884853 2.4923224 2.5283632 2.5111711 2.1960752 2.4614602 2.5821626 2.4998754 2.5224363 2.6390774 2.5314539 2.1040995 2.5314771 2.4156858 2.5519194 2.5507743 2.7354710 2.4156918 2.4158126 2.2037346 2.0473833 2.3368053 2.4853504 2.0710859 2.3781333 2.3681859 2.3616883 2.4225254 2.3755240 2.3477814 2.4752056 2.3664130 2.0982157 2.4514095 2.3791901 2.0268888 2.4433385 2.4093663 2.3901843 2.5468665 2.2546204 2.5415582 2.5921877 2.1736630 2.6411149 2.1882381 2.4976319 2.3706401 2.5071563 2.0737327 2.0540078 2.4657968 2.6568769 2.6510319 2.4099280 2.7552546 2.5887999 2.5851540 2.4774645 2.4122682 2.6660047 2.4714153 2.2064354 2.3261754 2.4538568 2.7223661 2.2098628 2.1957796 2.3038116 2.1969405 2.5880595 2.0475809 2.2828551 2.1752446 2.2213910 2.1760206 2.2182817 2.0864909 2.1329341 1.9846038 2.1906798 2.1856973 2.2101754 2.3393646 2.1082242 2.4072365 2.2239990 2.2680073 1.9332904 2.0606942 2.6620913 2.2177812 2.3483665 2.0854923 1.7679866 1.9893546 2.0265333 2.0774107 2.1815574 2.2552204 2.5258815 2.0481541 2.1990217 2.1038407 2.3545706 1.9366806 2.3743710 2.0054396 2.0960231 1.8957884 1.9632855 1.6692167 2.3295774 2.0121578 2.0849840 2.1396135 2.0999112 2.0830175 2.1929918 2.0293673 2.3290659 2.0531107 2.3416154 2.4686585 2.2772428 2.3155422 2.6086198 2.4933773 2.3580708 2.2606432 2.7116953 2.5887436 2.3110553 2.2600753 2.5407827 2.0914778 2.2893833 2.2928074 2.4133950 2.4137093 2.3903769 2.3458231 2.4679532 2.3804262 2.5346144 2.4621517 2.6230440 2.6091210 2.4020364 2.2971437 2.2890101 2.4555265 2.5443569 2.5709239 2.2150797 2.4814560 2.1612161 2.4866260 2.4224267 2.3029225 2.5554181 2.2676242 2.2403849 2.3483985 2.3653086 2.5759473 2.5462395 2.3774899 2.3064684 2.3583227 2.3199781 2.3649760 2.4613077 2.4970248 2.6362204 2.5566191 2.4453532 2.5341316 2.3923302 2.6362192 2.8226420 2.2780023 2.2110163 2.0201477 2.0977360 1.9886684 2.2520515 2.4312431 2.6793834 2.3077738 2.2391112 2.1142070 2.2763173 2.3362459 2.3097508 2.8136736 2.5194669 2.5364329 2.3550356 1.9857443 1.9426178 1.9064289 2.0033071 1.8724440 1.9416558 1.7301284 1.9284322 1.7916125 2.0460404 2.0077940 2.0481342 2.1381992 2.0883211 2.1083722 2.0927176 2.0146343 2.0464876 2.0279424 2.0928837 2.4853004 2.1282757 2.4357895 2.3757053 2.3041161 2.0170326 2.0895951 2.2709780 1.9624015 2.1595719 2.1964320 2.2619764 2.4001651 2.3816678 2.1225681 2.1376362 2.0456364 2.3530088 2.1002376 2.2023926 2.4002639 2.2706211 2.2455324 2.3499257 2.2414641 2.2724373 2.4100270 2.1718381 2.0425764 2.1063664 2.2600306 2.4238010 2.5175860 2.4310473 2.2248250 2.2896920 2.3910855 2.6366516 2.5809515 2.5795649 2.0504302 2.1448972 2.2972033 1.8047918 2.0263297 2.2527811 2.0803144 2.0480058 2.2712414 2.4112899 2.1703079 2.2210960 2.1509600 2.2978637 2.3664151 2.2600965 2.2046664 2.4703165 2.0796537 2.0482366 2.0175317 2.0828851 2.1477698 2.1137428 2.0598131 2.2971284 2.2684569 2.5155355 2.2541522 2.7078069 2.5703321 2.4400377 2.5206761 2.5406898 2.5897867 2.4972292 2.5755701 2.3280772 2.5153868 2.2477273 2.3072922 2.9177304 2.5827637 2.5018969 1.9620614 2.3254637 2.4447675 2.3443197 2.4296440 2.5907938 2.3821071 2.6801265 2.5257665 2.5342866 2.5089485 2.2568684 2.6605423 2.5231772 2.4670221 2.5478922 2.3963716 2.2088696 2.6199738 2.6112227 2.2825592 2.4232973 2.2229072 2.6785763 2.5781327 2.5303212 2.1017322 2.5839073 2.5950974 2.9139475 2.7650166 2.7503519 2.7805145 2.7025175 1.9642968 1.9909557 2.0396761 2.4723053 2.4525000 2.2483119 2.3092663 2.4817358 2.3178268 2.1558260 1.8598149 2.5274349 2.6348388 2.2271864 2.3872520 2.4568566 2.2927165 2.2858454 2.3261777 2.4039651 2.9256775 3.1921655 2.7011632 2.8419746 2.9602782 2.8438725 2.6739485 2.8283709 3.0461473 2.4797474 2.8467742 2.4145146 3.0164460 2.3276691 2.2930013 2.7508967 2.7177663 2.1705047 2.5480723 2.1712928 2.6441713 2.8137567 2.8840718 2.6191473 2.8803113 2.9755504 2.8993742 2.9594219 3.0766303 2.7395937 2.7939154 2.8015187 2.8728148 2.7777948 2.7595183 2.6591337 2.6107282 3.0542886 2.8850628 3.1618003 3.2091894 3.0781863 3.1800417 3.1270619 2.8947202 2.7912978 2.7500042 3.0730865 3.2324862 3.0827431 2.7240275 2.9738902 2.8449213 2.7840662 2.9121536 3.0343288 2.8129385 2.9357811 2.6227556 2.8342348 2.8570716 2.9905163 2.8262063 2.9666186 2.9407788 2.8502363 2.7184352 2.7128999 3.1206432 2.9413625 3.1603892 2.8849888 2.8850945 2.9107493 2.7704849 3.2051014 2.5046598 2.9512468 2.0324201 1.7134404 2.4251736 2.7998893 2.7191202 2.5150911 2.2881937 2.3706257 2.5488021 2.7222373 2.2189896 2.4666510 2.4071020 2.4267139 2.4706413 2.4424356 2.3222385 2.4508247 2.5292597 2.5129444 2.6440622 2.4917868 2.4123939 2.4773869 2.5266365 2.9055237 2.4343727 2.3033539 2.0609221 1.9477884 1.7596245 1.8817625 1.7752006 2.2663362 2.2903167 2.1284204 2.4739226 2.0900351 2.1824840 2.2885905 2.3807720 2.4425838 2.4770443 2.2176483 2.9416964 2.8471585 2.5708125 2.6816315 2.7682887 2.3807898 2.6687542 2.7757997 2.9550752 2.5450316 2.6239755 3.0486392 2.9561758 2.7352700 2.9981734 2.8365316 3.0755961 2.9840744 3.0831639 2.7745695 2.8921734 2.9394673 3.0554715 2.8400963 2.8161710 2.9223283 3.0189145 2.9059250 3.0292819 3.0112776 2.9355423 3.1930329 3.2698346 2.8736841 2.9929937 2.9132993 2.8196012 2.5467039 2.8194737 2.7347148 2.9408436 2.8557235 2.8810853 2.8262404 2.8310815 2.4760113 2.8723384 3.2045062 2.9576940 3.1387286 2.9144133 2.6986162 3.1853376 3.0935965 3.0521194 3.2158558 3.0434867 2.9173466 2.9714760 3.0416985 2.9276616 2.7845555 3.0677173 3.0243013 2.9427863 2.8225070 2.7355695 3.0924830 3.0129468 2.8950087 3.1014556 3.0563318 3.3017205 2.8428906 3.0325771 3.0339841 3.3796160 3.1587566 2.7908561 3.0516780 2.7826274 2.7881354 2.5794238 2.3471612 2.4846649 2.4816825 2.5268531 2.6956211 2.5195421 2.4562236 2.3953664 2.3273189 2.9504754 2.5933435 2.7135137 2.6318474 2.7937264 2.6718803 2.6418183 2.4997569 2.6523579 2.6801686 2.7273486 3.0833564 2.8877000 2.8386023 2.8053138 2.8420011 2.3917042 2.9710654 2.8451908 2.8681181 2.5638585 2.7459281 2.7718836 2.7390258 3.0179053 2.8475723 2.7771322 2.7455622 2.3670081 2.5845510 2.5744533 2.5113275 2.5236081 2.4627994 2.7307938 2.7104740 2.9136241 2.7204743 2.5824917 2.8710395 2.6642283 2.5839809 2.5376860 2.5164622 2.7328089 2.6924944 2.5455920 2.3934257 2.5517442 2.8751013 2.6642464 2.6568399 2.9101644 2.7105906 2.5133091 2.6926717 2.4448592 2.7478080 2.7789279 2.8927286 2.7012169 2.5339805 2.7504722 2.7318092 2.3212726 2.6071198 2.5394759 2.5849186 2.4790112 2.4094851 2.5516351 2.5158091 2.5653413 2.1457278 2.2489926 2.4082083 2.4496616 2.3634285 2.2582469 2.3574352 2.2984087 2.2949094 2.3328246 2.3397856 2.4035136 2.2998481 2.2082487 2.3487369 2.2788869 2.5916823 2.2149711 2.4767449 2.4407375 2.4191021 2.3696200 2.1255950 2.3494175 2.4655492 2.3120378 2.2819293 2.3696765 2.2489383 2.4693337 2.4650996 2.4635396 2.0930718 2.2560834 2.2913686 2.3888303 2.3567875 2.4495384 2.2725763 2.1418524 2.4022448 2.3944849 2.5596379 2.4105866 2.5058002 2.8181690 2.7167796 2.7361090 2.5304726 2.4134659 2.8621907 2.9775278 2.9064815 2.5733636 2.5266796 2.8174121 2.4143027 2.4299215 2.4903696 2.6798204 2.4756501 2.4692179 2.6433917 2.4495108 2.6918648 2.6351218 2.5648100 2.6726629 3.0516739 2.9385052 2.7680116 2.0737430 2.3158310 2.6244014 2.6065993 2.5160983 2.4429881 2.0747289 2.3695045 2.0898143 2.4177927 2.4542848 2.5090950 2.4658851 2.4090002 2.7453828 2.4685682 2.6448381 2.3589745 2.5044145 2.5905502 2.5448351 2.5099612 2.5523435 2.2048344 2.5295417 2.4473829 2.4477096 2.6014553 2.6668947 2.3182960 2.3733711 2.6247577 2.5934974 2.2278738 2.4966847 2.5641749 2.6680828 2.7276199 2.4741564 2.6997886 2.3504283 2.3566774 2.4751730 2.6424995 2.6213963 2.1057722 2.5497913 2.5140241 2.5856104 2.4181549 2.4473852 2.5521919 2.5795924 2.4754146 2.4521174 2.6638731 2.6652848 2.8491249 2.5292409 2.5836467 2.6391621 2.5819287 2.4640550 2.9939892 2.5226054 2.5246338 2.5039213 2.1868397 2.1775026 2.6505495 2.6144844 2.3894141 2.4779307 2.5007929 
assembly_BlackSea10|NODE_67993_length_7294_cov_3.880094_3|protein        2.3754232 2.0419296 2.1541964 2.2147176 2.1603893 1.9455688 1.9534709 1.9178515 2.1138906 2.2661574 2.2311433 1.9573728 1.8940805 2.1271205 1.9330824 1.8846991 2.3303993 2.2175323 1.9094386 2.0714475 1.8991380 2.0801985 2.2157426 2.1618026 2.1600805 2.0733398 2.2302460 2.1621176 2.2389832 2.2341787 2.5164608 2.2356878 2.2976040 2.4910531 2.2699656 2.1378240 2.5407301 2.3520734 2.4250771 2.7564573 2.2555177 2.7666250 2.0792360 2.2355832 2.3168857 2.1985870 2.1963847 2.0064158 2.2283399 2.3993837 1.8819992 1.9595569 1.8781726 1.8413331 1.9039037 1.9537043 2.1313338 2.0962624 1.9532509 2.1349623 2.6479029 2.2127485 2.1962957 1.9058617 2.0154552 1.9204695 2.0437762 2.0535986 1.9766685 2.0693414 1.9821372 2.0625380 2.2932058 2.6441217 2.2095536 2.4899620 2.1338704 2.1259062 2.2891639 2.1677459 2.3237287 2.0366315 1.8223997 1.8367403 2.2105544 2.3548245 2.0438595 2.1919704 2.2298073 2.1052232 2.3018002 2.4646580 2.2981325 2.1287154 2.0658438 2.0663541 1.9278586 2.2038708 2.1636292 2.1284253 2.0443118 2.2384660 2.0288223 2.1799386 2.0767199 2.2269133 2.4561384 2.1887304 2.4593154 2.3551994 2.1161927 2.0887520 2.0134027 1.9450885 2.3704609 2.2078075 2.4604572 2.2893201 2.6252418 2.5760843 2.6739034 2.2941739 2.2638197 2.3591142 2.0832453 2.1424977 2.4643558 2.2533541 2.4285263 2.4714147 2.2991568 2.4635299 2.5561467 2.6942703 2.4864061 2.5301031 2.5657483 2.1356793 2.2956057 2.2217232 2.3059585 2.4399588 2.4135309 2.1473717 2.3876346 2.2633814 2.2531412 2.2954016 2.0073208 2.1243203 2.4214443 2.1198018 2.6076757 1.9819376 2.3625495 2.2237602 2.2861637 2.5854501 2.3926053 2.5529253 2.2896153 2.3158283 2.4887975 2.2126673 2.3294103 2.1641536 2.1784341 2.0898102 2.4305982 2.4843103 2.5894306 2.3993256 2.2827182 2.1314458 2.1997831 2.1899075 2.2090520 2.1421281 2.0701752 2.3674471 2.2379319 2.2934584 2.3178801 2.1437604 2.1264549 2.1773883 2.6823900 2.4932320 1.9750446 1.8429835 1.9104504 1.9953657 1.8870192 1.8628833 1.8308856 2.1256429 1.9369635 2.0534044 1.9478277 1.8935539 1.7780095 1.7914587 1.8901280 1.8388902 1.8171708 1.9001942 1.8205168 1.8525186 2.0568362 1.8820745 1.9069907 1.7801743 1.8681719 2.0516899 1.9590533 1.8503049 1.8667431 1.7155321 1.8561523 1.8364857 1.9978724 2.0064105 2.0199962 1.8460709 1.9884399 2.2408788 1.6959856 1.4852877 1.5571245 1.4057426 1.4460681 1.6748192 1.7433598 1.5884474 1.6754187 1.7007762 1.6655089 1.7587580 1.5006292 1.5285847 1.5036792 1.5560646 1.5650588 1.6044564 1.5611200 1.4399645 1.4930805 1.4911211 1.5026738 1.5606673 1.5075906 1.4204526 1.3806312 1.4674831 1.3977240 1.3667291 1.4655590 1.5864020 1.4834288 1.5439923 1.4857549 1.5028235 1.3659448 1.5564764 1.4171798 1.6669295 1.5844309 1.5058922 1.5923551 1.4860812 1.6197764 1.4477645 1.5241590 1.7287860 1.6687275 1.6780943 1.6168681 1.4830927 1.4852764 1.5566264 1.5983217 1.5599607 1.5473698 1.7295049 1.5338197 1.6249303 1.5435034 1.6175125 1.6603477 1.6467275 1.7355300 1.6928398 1.6171422 1.6172774 1.6988482 1.6364336 1.6420181 1.7750514 1.5603899 1.6570988 1.5704936 1.6218611 1.4907298 1.4932369 1.5875432 1.5500691 1.4863554 1.4656885 1.5467458 1.5523734 1.5679690 1.5462659 1.3839450 1.6259389 1.5602681 1.5514908 1.6184110 1.8632718 1.7556004 1.8068527 1.6744362 1.7930585 1.4769612 1.7623254 1.6843334 1.5147883 1.2797402 1.3187282 1.3378215 1.4388053 1.4333949 1.2411262 1.2557174 1.3602259 1.3379354 1.4572910 1.3810053 1.4431788 1.4026565 1.3625928 1.5682165 1.3389348 1.5633923 1.5448427 1.4653187 1.4572352 1.4582945 1.4536102 1.4955117 1.4778776 1.3230085 1.5412025 1.3197053 1.4302725 1.3342465 1.5709994 1.6116029 1.7474093 2.0025800 1.6822303 1.5359790 1.6489741 1.8033718 1.7731300 1.6157952 1.5849481 2.6324688 2.4803649 2.4686012 2.4867065 2.5955096 2.6509902 2.8214357 2.6794926 2.6655775 2.9237034 2.6045948 2.3827530 2.9095331 3.0063341 2.6475920 1.4429872 1.7020952 1.7161311 1.8221266 1.6431559 1.5943000 1.7241489 2.1501986 1.6246110 1.8034154 1.8498205 2.0596551 2.0897469 2.4184953 2.3991444 2.2681262 2.2125118 2.0001970 2.1268427 2.4137979 2.3416820 2.1469565 2.2195767 2.4090555 1.9056522 2.2301315 2.1455515 2.1591518 2.3442036 2.0966050 2.1900723 2.2360254 2.2235536 2.3329914 2.1278161 2.2929003 2.3307668 2.2509888 2.3829419 2.2133003 2.2336858 2.1512402 2.2271902 2.0498312 2.2394174 2.1009745 2.3330457 2.4053182 2.2191836 2.1538661 1.9743157 2.2708156 1.8784960 2.3287558 2.0755916 2.2184422 2.1192243 1.9554218 2.2494233 1.8490893 2.0180450 1.8586286 1.8679083 2.0185835 2.1444252 1.9098375 1.8311561 1.8508592 1.9770189 2.0280049 1.9881286 2.0374767 1.6032410 1.5731670 1.7657503 1.9401927 1.8761771 1.9140664 1.7131828 1.7059855 1.9515660 1.7667875 1.8638124 1.8335250 1.8699565 1.9228395 1.7641805 2.0529663 2.0067754 1.7052760 1.6547426 2.0631961 1.8911860 1.9144873 1.8381603 1.8871854 1.6736119 2.0039899 1.9852143 1.8157348 2.1445046 2.0292098 1.9267075 1.8973499 1.7659510 1.7821120 1.7266792 1.7176024 1.9929434 1.7748450 1.8885851 1.9068512 2.0921126 2.0023194 1.8603657 1.8527056 1.9423840 1.9702466 1.9320307 1.8657883 1.7896329 1.9958248 2.0207106 2.0164240 1.9996138 2.0043119 1.7760530 1.5908661 1.5686649 1.7224513 2.0008786 1.8791294 1.8532299 1.8869234 1.7273419 1.7943381 1.7069819 1.9129962 1.8323643 1.8301350 1.7378420 2.1217853 1.6748752 1.5513088 1.6795010 1.8926646 1.9490330 1.8915381 1.9298307 1.8107428 1.8140881 1.8469718 1.7183933 1.7333013 1.7418883 1.7194846 1.9768489 1.9944048 2.1396164 1.9754433 2.0400669 1.9465243 2.0165747 1.9527122 1.8079593 1.8137463 1.9843809 2.0662665 2.0674373 1.9179225 1.8412265 2.1034769 2.0216340 2.2084831 1.2543789 1.8348276 1.9729780 2.0454616 2.1983968 2.0812859 2.0615355 1.8909127 1.9932910 1.8814633 1.4387342 1.6721344 1.8946867 2.3570126 1.6951572 1.9882692 1.7373349 1.7608361 1.8307064 1.9183074 2.2622034 2.2139723 2.0557472 2.2531875 2.1842137 2.0001956 1.9133294 2.0637179 1.9229323 2.2393096 2.1612194 2.2021268 2.1753624 2.1845686 1.9669089 2.1135400 2.2847722 2.2730598 2.3255305 2.2687511 2.3500563 2.4528215 2.2513793 2.1400747 2.2803978 2.1731213 2.3349216 2.2873902 1.9963186 1.8712670 2.2688478 2.2889499 2.3391061 2.1775839 2.1675386 2.0676010 2.1806051 2.1412270 2.1441321 2.1342307 2.2164902 2.1158697 2.1076668 2.1911606 2.2324569 2.1122296 2.1800509 2.1924815 2.2237343 2.1106966 1.9166829 2.2151841 2.0558037 2.0610873 2.1253621 1.9753765 2.2392762 2.0510753 2.0603093 2.2219872 2.2703607 2.0567732 2.2923791 2.1323264 2.3524922 2.2422832 2.6301558 2.5948729 2.0673202 2.1683402 2.3858260 2.0330192 2.1693572 2.3116683 2.1942144 2.1193085 2.2275670 2.1659066 2.2406235 2.5296893 1.9971872 2.2470437 2.0048265 2.2336116 2.0867172 2.0267096 2.1583218 2.1000034 2.0658053 1.8237834 2.1972599 2.2595144 1.9836948 2.4295652 2.3137197 2.3576649 2.2843425 2.3388454 2.1905394 2.3972695 2.5479717 2.4402607 2.6081718 2.5727431 2.6500339 2.4283673 2.8721171 2.5901059 2.8496858 2.2261237 2.3256241 2.4393659 2.3334714 2.2230754 2.1102927 2.2665215 2.2041594 2.1750730 2.0189766 2.0559683 2.4316862 2.1487053 2.0764111 2.3765816 2.0218767 2.0006394 2.6017238 2.4572629 2.4737524 2.2902949 2.3563135 2.2187049 2.2833082 2.3903568 2.2632120 2.1705740 2.1396233 2.1574935 2.1209438 2.3243299 2.1193562 2.2013023 2.1086045 2.1617347 2.1008041 1.9935631 2.3076751 2.1276592 2.0210511 2.7341104 2.2344660 2.2225798 2.1574489 2.1355905 2.0823408 2.1797174 2.1168086 2.0327941 2.2685348 2.1776270 1.9702924 2.3900348 2.2479115 2.2686677 2.2374890 2.3406671 2.1250419 2.3326297 1.9906030 1.6961840 2.3373629 2.1907507 2.3732267 2.3393739 1.6895818 1.8203762 1.9739063 2.0923155 1.8954239 1.9482715 1.9814369 1.9127651 1.9502757 2.0103559 2.1608004 1.9620774 2.0831485 2.0595674 2.0549173 2.3810819 1.7775120 2.3604531 1.9965346 2.0757296 2.1191340 1.8723693 1.8788922 2.2824406 2.5442461 2.2413095 2.2867171 1.8991270 1.9615511 1.8330781 1.9632325 2.0412781 1.8863037 2.1695148 2.3632360 2.2977529 2.0050676 2.3893362 2.2335921 2.3968778 2.0233803 2.0970872 2.2900751 2.2051878 2.1521125 2.1331558 2.0842371 2.3880394 2.3526478 2.3220590 2.3357451 2.5655816 2.4975139 2.2100556 2.2971204 2.4610998 2.2881867 2.3921793 2.0661843 2.2634762 2.1179900 2.3502449 2.3436659 2.4644385 2.4703265 2.4810888 2.5465520 2.8149605 2.7863422 2.4945207 2.5788875 2.3869162 2.1536105 2.5728742 2.4657714 2.3177633 3.0287573 2.0833830 2.1228848 2.1487411 2.0114972 2.0282447 1.9062813 1.4816373 1.4677549 1.6280742 1.5138730 1.6200719 1.4787536 1.5436241 1.6080418 1.6117061 1.6211466 1.6791794 1.6225098 1.5880269 1.5325862 1.4290417 1.4927277 1.4343870 1.5115916 1.5478314 1.5362979 1.6243516 1.4967555 1.4608495 1.3346445 1.3360483 1.3303505 1.3618653 1.3857634 1.3737400 1.4446879 1.3915004 1.3878645 1.3674035 1.3769743 1.4284983 1.4214214 1.3950073 1.4094339 1.3898420 1.2767282 1.2360691 1.3060950 1.2331144 1.2989514 1.3391530 1.4026243 1.3354588 1.3585748 1.3102848 1.1649848 1.3115800 1.2483530 1.0996702 1.1783885 1.2117598 1.3366337 1.1606746 1.0802456 1.4992097 1.1356062 1.1340846 1.1390925 1.1970894 1.1808870 1.1689905 1.2039932 1.2187938 1.1863523 1.1516071 1.1508047 1.1621141 1.2491545 1.1693919 1.1083328 1.0886641 1.1037557 1.1097651 1.1141994 1.2718756 1.3060973 1.2917668 1.0322859 1.2245050 1.2356107 1.2909910 1.1180904 1.3120283 1.2874631 1.1428333 1.1940226 1.0014770 0.9938672 1.0156521 1.0390095 1.3081416 1.2704664 1.3709218 1.3790373 1.4668686 1.5398081 1.6098496 1.4583268 1.5096566 1.4461496 1.4307314 1.4801301 1.5427648 0.7272269 0.6890808 0.8348863 0.6883920 0.7854263 0.8528405 0.7954203 0.7504775 0.7556916 0.7528544 0.7645191 0.6477073 0.6585676 0.7105777 0.6804827 0.7096697 0.7067531 0.7973787 0.6597637 0.8039912 0.7643256 0.8330372 0.6635228 0.8080126 0.7321294 0.7502129 0.7107423 0.7695467 0.7656401 0.7920162 0.7655806 0.8089584 0.7526300 0.7207152 0.7686919 0.7956563 0.8287636 0.8001668 0.8161377 0.8723642 0.8581372 0.8351837 0.7780146 0.7174638 0.7348171 0.7881587 0.7662300 0.7974753 0.7661597 0.7477586 0.6734036 0.8276404 0.8344079 0.6720881 0.7311958 0.9036073 0.8641852 0.8734448 0.8877875 0.8862477 0.9374000 0.8329413 0.7741661 0.8454753 0.8185650 0.8168496 0.8263110 0.8112409 0.7297944 0.7498844 0.7852304 0.7939247 0.8330808 0.7238960 0.7990720 0.8122964 0.7571264 0.8504861 0.8240240 0.8413248 0.8814799 0.8873855 0.8569518 0.8457199 0.9058058 0.8696482 0.7967478 0.9121241 0.8625505 0.6466753 0.6338313 0.6284622 0.7580313 0.7455969 0.6238574 0.6919477 0.6784186 0.6393875 0.6362173 0.7093767 0.6466439 0.6914155 0.6255509 0.7337963 0.6782167 0.7473211 0.6535417 0.6231000 0.7797916 0.6644958 0.8140394 0.7534323 0.5748751 0.5802332 0.6015233 0.5288877 0.7476560 0.6911570 0.7174850 0.6638012 0.7062580 0.7632531 0.6523174 0.6204037 0.6266968 0.6966731 0.6806646 0.6862554 0.7051766 0.6534996 0.6691468 0.6808006 0.6354602 0.6303385 0.6325794 0.6293094 0.5648520 0.5201209 0.5156116 0.5283542 0.5899326 0.6672017 0.5110426 0.5010298 0.5199204 0.5324834 0.5490265 0.5486486 0.5323589 0.5431811 0.4824699 0.4437321 0.5389885 0.3999689 0.4815396 0.4071795 0.5053256 0.5694209 0.4926091 0.4569338 0.5084249 0.4262969 0.4933571 0.4450155 0.4754494 0.4065936 0.4323599 0.3466431 0.4043127 0.4184409 0.4580601 0.3372455 0.4005378 0.4398455 0.3857436 0.4584901 0.3873897 0.4924421 0.4892919 0.4724547 0.4503014 0.4841320 0.4975241 0.4859345 0.4772884 0.4850148 0.4386662 0.4476246 0.4358261 0.5600891 0.8140995 0.7984877 0.6730482 0.8053823 0.8394522 0.5932292 0.4826239 0.4203496 0.4945482 0.5503916 0.5337573 0.4891179 0.4046546 0.4494220 0.5015318 0.5418374 0.5051614 0.5135863 0.5519482 0.5125657 0.4969941 0.5003634 0.5595079 0.5265027 0.5298758 0.5652055 0.5474130 0.6200392 0.5893424 0.5253683 0.5249501 0.4739104 0.5367078 0.4997772 0.5464913 0.5990915 0.4600750 0.4817849 0.5412392 0.4936974 0.5284074 0.4891841 0.5164444 0.4989462 0.4150734 0.4443215 0.5930753 0.5341738 0.5603260 0.4956712 0.5706381 0.5118491 0.5731550 0.4463808 0.5498933 0.5459696 0.5698987 0.5617230 0.5261677 0.7006401 0.6930727 0.6706471 0.7770058 0.7227344 0.6095200 0.5996559 0.5956335 0.5734240 0.5540120 0.4936845 0.4663139 0.4898763 0.6194574 0.5452075 0.5824409 0.5874572 0.5417701 0.6124039 0.5656147 0.4921419 0.5682406 0.6265654 0.5859400 0.5591252 0.5618916 0.6554156 0.6062995 0.6150043 0.6111234 0.5499547 0.6410787 0.5606461 0.6475053 0.5778075 0.6268305 0.5557417 0.5531162 0.5547290 0.6247695 0.5427894 0.4739446 0.5922225 0.5586979 0.5720426 0.6042706 0.5121389 0.5865750 0.5620882 0.6076537 0.5733403 0.5097790 0.5314743 0.5694781 0.5927107 0.5040064 0.5522364 0.6164125 0.5670267 0.5592836 0.5390602 0.4495354 0.0000000 0.5525736 0.6104024 0.5976254 0.5163741 0.5997834 0.5152389 0.5813687 0.5252553 0.4842917 0.6109199 0.5739513 0.5222737 0.4843317 0.5651506 0.6340380 0.6999207 0.6266564 0.6531640 0.5812527 0.6991024 0.5529363 0.6004221 0.6133810 0.8101680 0.8314518 0.7847474 0.8164012 0.8261695 0.7942398 0.7694665 0.7958183 0.7735901 0.6859384 0.6624347 0.8632318 0.8043391 0.7483532 0.9122626 0.7382891 0.8364977 0.8145193 0.7071939 0.6729367 0.6879679 0.7209607 0.6411427 0.7494259 0.7145953 0.7764924 0.7230718 0.8221399 0.7353091 0.7240777 0.7702639 0.6772197 0.7556175 0.7428086 0.8839918 0.8065349 0.8380266 0.6912794 0.8458397 0.8496340 0.8122813 0.8296255 0.7450486 0.7090848 0.6831529 0.6924251 0.7251933 0.6099227 0.6839232 0.7418446 0.7062763 0.7482480 0.7109054 0.7155377 0.7453061 0.7169550 0.6669583 0.7643239 0.8169310 0.8692582 0.8277431 0.8570140 0.7381427 0.7986838 0.7972366 0.7477859 0.7218891 0.8133805 0.7730197 0.8201780 0.7612078 0.7971021 0.8342389 0.5929634 0.7483953 0.8044721 0.7830826 0.7451573 0.8567764 0.8191592 0.8410621 0.7447807 0.7551145 0.7444755 0.7432032 0.6066192 0.6729576 0.7596842 0.7060956 0.7607246 0.7690724 0.7013081 0.7427358 0.6889769 0.8119724 0.7774161 0.7631559 0.7073623 0.8360974 0.8129180 0.6738161 0.7413324 0.7298384 0.7635334 0.7616875 0.7301220 0.6847486 0.6962474 0.6636627 0.5992095 0.5252330 0.5881146 0.4874379 0.5738348 0.6033848 0.5736925 0.5726719 0.6057689 0.6712367 0.6298698 0.6505777 0.6356852 0.5835373 0.5609640 0.6042229 0.5839870 0.6205899 0.5561868 0.5936740 0.5986253 0.7135263 0.6438276 0.6582471 0.6084704 0.6102269 0.6586157 0.5167236 0.6617962 0.7100328 0.6285586 0.6710385 0.5515878 0.6288042 0.6639936 0.6743470 0.5884343 0.6636126 0.6633255 0.6888887 0.6317516 0.7164355 0.6632503 0.5774381 0.5938069 0.6998489 0.6948704 0.6553944 0.6645505 0.6292867 0.7123307 0.6154919 0.6347209 0.6392936 0.7335480 0.7602090 0.7199560 0.6243398 0.6853778 0.7020029 0.8536831 0.7264345 0.7421492 0.6974421 0.7111286 0.7629484 0.7754064 0.7940318 0.6787731 0.6641652 0.7421314 0.6987027 0.7058996 0.7638646 0.7164762 0.6853958 0.6793046 0.7650849 0.8964057 0.8670278 0.8811667 0.8940171 1.0034804 0.9428642 0.8794027 0.8945446 0.8872362 0.8690041 0.8665387 0.9128405 0.8715730 0.9014513 0.9071390 0.9341498 0.9133812 0.9821421 0.9682214 0.8575324 0.6151198 0.7538073 0.7919440 0.6908186 0.7776174 0.7417336 0.8752573 0.8545137 0.8988082 0.8181469 0.8025568 0.9408966 0.7824596 0.9288171 0.8656222 0.7204444 0.7159558 0.6672660 0.7624683 0.8066698 0.7262557 0.6573798 0.6930695 0.7752888 0.7559991 0.8017090 0.8646950 0.8151947 0.8283444 0.8952935 0.8713573 0.7126020 0.8549170 0.7815204 0.9162459 0.7366768 0.8518987 0.8065122 0.8115398 0.8762913 1.0898335 0.7811615 0.8329837 0.8065916 0.7963272 0.8439451 0.8228280 0.9369477 0.8151005 0.8893493 0.8624096 0.8602211 0.8781616 0.8410499 0.8964302 0.9354643 0.8869835 0.8752823 0.8440281 0.8891549 1.1206716 1.1197433 1.0826121 1.1263768 1.1148564 1.1009019 1.0857741 1.0997444 1.1079332 1.1994942 1.1135210 1.1632893 1.0892404 1.0628367 1.1233582 0.9313570 1.0113682 1.0094652 0.9755914 0.9951961 0.9679695 1.0250266 1.1516127 1.1488553 1.1416520 1.0771879 1.1041070 1.0336535 0.9436125 0.9472159 0.9948502 0.9780253 1.0786000 0.8760725 0.9859773 0.9888419 1.1165580 1.1414210 0.9769230 0.9584523 1.0628290 1.1909135 1.0867692 0.9295394 1.8412876 1.7535299 1.9933544 1.8836387 1.9138402 2.0373247 2.0838120 2.0460535 2.0436490 2.0285699 2.0072288 1.9573090 1.9103257 2.0594649 1.9394417 1.9543891 1.9205758 1.9768718 1.9439666 1.8869453 1.9931815 1.8996459 1.9438340 1.8687814 1.5933248 1.6892147 1.9108342 2.0721279 1.5601638 1.5105272 2.0601245 1.9409293 2.3780079 2.3140663 1.7225349 1.8822952 1.7800903 1.7570699 1.7351485 2.5387538 2.4268784 2.2996320 2.2552900 2.4758856 2.4022934 2.4120041 2.4949174 2.1783520 2.4581788 2.3222113 2.1836150 2.3649090 2.1638368 2.5858050 2.6274181 2.6786104 2.7726955 2.2503434 2.1516118 2.1594335 2.1165498 2.1350186 2.2307053 2.1575976 2.2142169 2.2333859 2.2338704 2.1618017 2.5071236 2.2994518 2.4301907 2.5138431 2.3057138 2.3966121 2.4297724 2.3769208 2.2356079 2.2570206 1.8297401 1.8214345 1.8432010 1.7630682 2.0096334 2.1034866 2.0267695 2.0483974 1.8698533 1.9789259 1.9714953 2.0495345 1.9174836 1.9656154 2.0768868 1.7917569 2.0003947 2.2354099 2.0337514 2.1382368 2.0887848 2.0238585 2.0544924 1.9397740 1.9111795 1.9002541 1.9449439 1.8254085 1.7975574 1.9057883 1.9303248 2.0068032 1.9419539 1.9696686 2.0024131 2.0434081 1.9831373 1.9722541 1.7660076 2.0120509 2.2648938 2.3740131 2.3544088 2.4544740 2.4116058 2.3721921 2.0151649 2.3261233 2.2521525 2.1048892 2.1118069 2.2197106 2.1300937 2.0300566 2.1802342 1.8333729 2.3440256 2.4682669 2.3857201 2.0409774 2.1158428 2.2401433 1.7156415 2.1357284 2.0346141 2.1030637 2.0978399 1.9497409 2.0288637 1.9848106 2.0494723 2.0925390 1.9603505 1.7470962 2.1064400 2.1992573 2.1237248 1.9732267 2.3503759 2.1492958 2.0009162 2.2258775 2.2271076 2.1816795 2.2706616 2.1788215 2.2557931 2.2425613 2.4310317 2.3009819 2.0147996 2.0165728 2.1121746 2.0556112 1.9641126 2.2093908 2.1585507 2.0611286 2.2541169 2.0648191 2.2464948 2.2389823 2.3438364 2.3364851 2.2277995 2.2117499 2.1763364 2.1133146 2.0091729 2.0732587 2.0642771 2.1670497 2.1080679 2.0413092 2.0293721 2.0322595 2.1047407 2.2253182 2.0509287 2.0689939 2.1422444 2.3602741 2.1221908 2.3309123 2.3514382 2.5398989 2.3721384 2.4292904 2.4365827 2.4880697 2.5919556 2.1259178 2.3278319 2.4085586 2.4462639 2.4885734 2.4238807 2.4730555 2.4700666 2.3881239 2.4829979 2.5888759 2.4472578 2.5406573 2.3279599 2.3428223 2.0688647 2.1420272 1.9421115 2.0583328 1.9116633 2.0642626 1.9310069 1.9490037 2.0574499 2.0791128 1.6919283 1.9001166 2.0075621 2.0460415 1.9483675 1.9489671 1.9798817 1.9122583 2.1440831 1.9744370 1.9222602 2.0073331 2.0458598 1.9854349 2.1586306 1.9704999 1.7107712 2.0467929 2.1147341 1.9978825 1.9756057 2.0281185 2.0823473 2.0783175 2.0312698 2.1267723 1.9610649 2.0991717 2.5988540 2.5381033 2.4960711 2.4876274 2.1020892 2.3895832 2.3328486 2.5586385 2.3964359 2.1874047 2.4886130 2.4204322 2.4201253 2.2190671 2.1992384 2.0140173 2.0731539 2.0315928 1.8639063 2.1297442 1.9359927 2.1574812 2.1291310 2.1375038 2.2514193 2.2459650 2.2340972 2.0274564 2.2688932 1.9116561 2.0988925 2.3353501 2.3389992 2.2885685 2.1217580 2.2632270 2.2780713 2.2815645 2.2714869 2.3583661 2.2941190 2.3535722 2.2901886 1.9912434 2.2082404 2.3278661 2.5488522 2.2757989 2.5405255 2.4470706 2.1463616 1.9359470 2.2312878 2.0895546 2.1858468 2.3312612 2.2234246 2.2596686 2.2738284 2.2759670 2.3594197 2.1798207 2.0371432 2.1765328 2.1032798 2.3674107 2.2229121 2.2636770 2.2766110 2.4778229 2.4144473 2.2714847 2.2859750 1.9898056 2.3413925 1.8185172 2.3855127 2.2687222 2.2684910 2.2491784 1.9826986 2.4057543 2.5118512 2.5592812 2.3895586 2.5957672 2.5199878 2.4700938 2.4285140 2.4107109 2.4737379 2.2741311 1.8138923 2.1602291 2.3968498 2.6307216 2.1001005 2.0600149 2.2198000 2.1687066 2.4636705 2.1496263 2.3301388 2.0603529 1.9799543 1.9983353 1.9439406 2.1330072 2.0600576 2.0419296 2.1092614 2.1986117 2.1667314 2.2341416 2.1298858 2.4867264 2.1087619 2.1073071 1.9071646 1.8762770 2.3456843 1.9699626 2.1412995 1.8143430 1.7745049 1.8760352 2.2235231 2.1970348 2.3391744 2.3438066 2.3157631 2.2940270 2.1489365 2.1578888 2.4188274 1.8983854 2.3938170 2.0052128 2.1239716 1.8399014 1.8907783 1.6831332 2.0998738 1.8725919 2.0502572 2.1194988 1.9687679 2.1591955 2.0940434 1.9093672 2.1515919 1.9513569 2.3438481 2.0553699 2.1635516 2.0195763 2.4207108 2.2212126 2.1620682 2.2715129 2.6540357 2.4868235 2.0440866 2.3146301 2.3384084 2.0827094 2.2659180 1.8894066 2.3970063 2.3373408 2.2391962 2.3574241 2.2684798 2.2902154 2.2996214 2.4096329 2.4690297 2.4718344 2.3582607 2.3530742 2.3586407 2.4592485 2.4388586 2.4535564 2.1365093 2.4577090 2.2434287 2.2323253 2.1006893 2.2901473 2.3399738 2.2574146 2.2950896 2.3104954 2.3490127 2.1650752 2.1156841 2.2239549 2.0814747 2.1321027 2.2662942 2.2575677 2.1699422 2.3080065 2.3941673 2.3022554 2.3887676 2.5916310 2.3354622 2.4471098 2.5640731 2.1627642 2.1484907 2.1092273 2.1105301 2.1964970 2.4777659 2.4166515 2.5253807 1.9305840 2.1735624 2.1270510 2.0692249 2.1677923 2.1642675 2.3903576 2.5212328 2.3985003 2.2012537 1.9532336 1.9464579 1.8651492 1.8814999 1.9468283 2.0155873 1.8898222 1.8967770 1.8907428 2.0194159 1.9830953 1.9666687 1.9936857 1.8536829 2.0395225 1.8379687 2.0655566 2.0741044 1.9884036 2.1643376 2.2848981 2.0975575 2.4388614 2.4314975 2.2956604 2.0607873 2.0058839 2.1937723 2.1861833 2.0137903 2.2705687 2.0274503 2.2937313 2.2161079 1.8360499 1.9380366 1.8027265 2.0231823 1.8856825 2.1132516 2.1410764 2.1381798 2.1394913 2.0831848 1.9459578 1.8859656 2.1809731 2.0422810 1.8285449 2.1255211 2.1938894 2.2116077 2.3838168 2.4430740 2.2108601 2.2847533 2.2767178 2.4903573 2.3885548 2.3194804 2.1373233 2.0670867 2.1187519 1.9779449 2.2710046 2.2853645 2.2492298 2.1180860 1.9803349 2.2662245 2.0751548 2.1005553 2.0016908 2.1482645 2.2475036 2.0413678 2.1025698 2.2298744 2.0063537 2.0008941 1.8674524 2.0576129 2.0634668 2.1444649 2.1557431 2.1817805 2.1951858 2.4185311 2.2098699 2.3449082 2.2080615 2.2639247 2.2669344 2.3429775 2.4395213 2.3179563 2.2784105 2.2731144 2.4479149 2.4058433 2.4189636 2.5743083 2.6136987 2.5777766 2.1726592 2.4721702 2.4076711 2.5947344 2.5860986 2.4895429 2.6063956 2.7535590 2.6812351 2.6599279 2.7191507 2.5144801 2.7859911 2.7391593 2.7089730 2.8419606 2.5111978 2.4246047 2.7564425 2.6881954 2.5329808 2.5783189 2.3649913 2.6994166 2.8187089 2.6142934 2.4815603 2.5255831 2.5360608 2.6539090 2.6901511 2.7169982 2.7323641 2.5910621 1.8568674 1.9406207 1.9136119 2.4210029 2.3563293 2.3388014 2.4982146 2.5115328 2.5320142 2.2016142 2.0377150 2.3708715 2.6574739 2.5108373 2.4562472 2.2794650 2.1872537 2.3046231 2.4017906 2.3244355 3.0836833 3.1890674 2.5732036 2.5978364 2.8971757 2.7522386 2.6509670 2.7593078 2.7390837 2.4968829 3.0154840 2.7878334 3.0952934 2.1556788 2.3247610 2.6343153 2.5541226 1.9730582 2.4041718 2.1754434 2.6178775 2.7987546 2.5127198 2.4435184 2.8346540 2.8099656 2.9290304 2.9328574 3.0329593 2.7471937 2.8071143 2.7206564 2.6084022 2.4694638 2.6059728 2.5541535 2.2336687 3.0825128 2.5760519 2.9344313 2.8898904 3.0794429 3.1194348 2.6515481 2.5911190 2.4911006 2.3947019 2.6173543 2.7897875 2.7557108 2.3886068 2.6937282 2.8851727 2.8390535 2.6194691 2.9055730 2.7296442 2.7774728 2.5939969 2.7249818 2.9361995 2.9727227 2.8367397 2.8876825 2.7872390 2.6544143 2.5174963 2.7776153 2.6209785 2.8660156 2.7905825 2.5406218 2.4564507 2.5641898 2.1577739 2.8273034 2.1969328 2.8111047 2.0269023 1.7173957 2.7563674 2.9063777 2.6473790 2.4333492 2.4194205 2.5067407 2.5741458 2.4958605 2.2515128 2.7233100 2.5100300 2.5067837 2.4672871 2.3009036 2.5094944 2.6656380 2.6766494 2.6929996 2.6196370 2.5238727 2.5147464 2.5217394 2.8400140 2.8497527 2.2728056 2.5098993 2.0881942 1.9605938 1.9541182 2.1329494 2.0230992 2.2397527 2.2604049 2.0799106 2.2462038 1.9468305 2.2376658 2.2346914 2.5498971 2.4490096 2.3996986 2.3349657 3.1073588 2.7659470 2.5733024 2.6540225 2.6224843 2.5010788 2.6443876 2.8071503 2.8475037 2.5685806 2.8028274 3.0671974 2.7766618 2.8978349 2.9361269 2.6621425 2.7560149 2.7442053 2.7309553 2.5944864 2.7093010 2.6834732 2.9301631 2.7043833 2.6594148 2.6699352 2.7635463 2.6342444 2.8143270 2.7107726 2.6323138 2.8276321 2.8703859 2.7002785 2.7958267 2.6079122 2.7304762 2.4470448 2.7475020 2.6032527 2.8376216 2.7362792 2.7933203 2.7453251 2.7594677 2.5494531 2.7457369 2.9346021 2.7989962 2.9097575 2.6139371 2.5808901 2.7640634 2.6592084 2.6250144 2.7462467 2.7524793 2.5592321 2.5733196 2.6995787 2.6519900 2.4742965 2.6791226 2.5977695 2.6677808 2.6149607 2.5136475 2.7021755 2.6697822 2.6021270 2.5945243 2.7902968 3.1450260 2.7748358 2.8903783 2.8223298 2.8868619 2.8066833 2.6455690 2.6359934 2.5348611 2.5576995 2.5510164 2.4805825 2.6860937 2.5636800 2.4021948 2.5366333 2.5502041 2.3963671 1.9566022 2.2928557 2.6941979 2.5016272 2.7076531 2.7141893 2.6542236 2.6726242 2.5352171 2.4550495 2.4591688 2.4384053 2.4272340 2.7003243 2.6150075 2.5228359 2.6281968 2.5460640 2.4171846 2.7052120 2.8322814 2.4208621 2.3807748 2.4663701 2.5017341 2.5037164 2.5003067 2.5960455 2.7208110 2.5501540 2.3936155 2.3573439 2.4705208 2.3910851 2.3771626 2.3240275 2.5766831 2.5824704 2.6838655 2.6842719 2.4019762 2.6893693 2.5637130 2.3944368 2.5710837 2.5023610 2.8469334 2.4669683 2.4921269 2.3926758 2.3248710 2.5520276 2.3755105 2.3753951 2.6538530 2.3863763 2.3370312 2.2623192 2.2354955 2.4072345 2.4306277 2.3810755 2.4244275 2.3594491 2.6608598 2.4029036 2.3773172 2.5933360 2.3906454 2.5778543 2.3536715 2.3752582 2.3658704 2.3679391 2.3001230 2.2755964 2.4099759 2.3547802 2.4996113 2.3333483 2.3139353 2.4111066 2.2402943 2.3512411 2.3929843 2.3011174 2.2510344 2.3700112 2.3001737 2.1892542 2.1279236 2.2876982 2.1729576 2.4531810 2.3580463 2.4659900 2.2198625 2.0406630 2.3387168 2.4558266 2.3167043 2.3239999 2.3575607 2.1884434 2.4290154 2.3431031 2.4350628 2.1531833 2.2960825 2.2992199 2.3351251 2.2212354 2.5242547 2.1856085 2.2658252 2.3810593 2.4989480 2.6341386 2.3216689 2.4267940 2.9804430 2.7660822 2.7878766 2.3084132 2.4592683 2.6261334 2.8280112 2.6550897 2.5769672 2.5310732 2.5590218 2.3708495 2.4847424 2.4257503 2.6177747 2.4053573 2.3393823 2.3951646 2.3532942 2.4518951 2.4469698 2.7967960 2.4632758 2.7458597 2.7630593 2.4363622 2.0829851 2.3445501 2.6045556 2.5621658 2.4004225 2.5353560 2.3168139 2.6397240 2.5164645 2.6568484 2.6056305 2.4301459 2.6020810 2.4343193 2.5373011 2.5280706 2.5364506 2.4946778 2.5320425 2.6345559 2.3549929 2.3493771 2.2761293 2.0820433 2.4773763 2.3653807 2.3888352 2.2559334 2.4517326 2.3806605 2.3187603 2.3786047 2.3852224 2.3160539 2.4520940 2.2750697 2.6653889 2.4469027 2.3675261 2.5760990 2.2694389 2.3825991 2.2600337 2.6477000 2.5935494 2.0061554 2.3404274 2.4931500 2.4012012 2.4006831 2.4101558 2.3577879 2.2853070 2.4602136 2.5302203 2.4523666 2.7688697 2.7668546 2.5230135 2.7274230 2.8827208 2.8778147 2.8307734 3.0413168 2.2855443 2.4393805 2.3463213 2.6254108 2.3106031 2.6792629 2.4748217 2.5594741 2.6399548 2.2747673 
assembly_BlackSea3|NODE_73912_length_6648_cov_4.844987_5|protein         2.4395266 2.0606868 2.2665525 2.2848153 2.1924978 2.0767460 1.9823522 2.0773935 2.2066159 2.1789963 2.2088214 2.0257873 1.8748659 1.9799146 2.0136494 1.9362790 2.4914508 2.2655975 2.0169943 2.1910541 2.0022240 2.3079462 2.3641504 2.0306023 2.4888760 2.1443836 2.4672828 2.1333975 2.1123499 2.1097615 2.4124208 2.2339314 2.4815145 2.4633982 2.3780374 2.3944563 2.3818004 2.4263310 2.5581145 2.8035365 2.3280363 2.5748563 2.0929788 2.1153796 2.2694650 2.1612454 2.2016089 2.0236935 2.2875665 2.2336550 1.9229100 2.0677870 1.9816888 1.9974754 2.0316370 1.9736742 2.2329362 2.2188888 2.0099829 2.1548735 2.7531752 2.3674586 2.3961464 1.8401783 2.0879676 1.9769699 1.9654564 2.1484008 1.9672161 2.0179885 1.8828623 2.1428188 2.3904504 2.5381420 2.3033996 2.5416561 2.2981776 2.1957683 2.3356799 2.4064892 2.4053219 2.3183421 2.0053156 1.9952319 2.2431990 2.3891745 2.1331687 2.1386030 2.0572119 2.1364606 2.1450740 2.4395782 2.1881580 2.0557629 1.9396198 1.9178699 1.8973387 2.2466889 2.0042298 2.1082226 2.0759637 2.3013003 2.0710163 2.0164474 2.1984946 2.1779884 2.3151388 2.2612749 2.3465269 2.6010448 2.1173230 2.0589797 2.0055173 2.0168475 2.2643145 2.3963253 2.2903820 2.2139600 2.5672379 2.5908483 2.8132427 2.3428650 2.1715530 2.3292055 2.0737050 2.0232004 2.3441244 2.3511895 2.1750350 2.3043938 2.1467053 2.3043954 2.3476630 2.4495177 2.3244476 2.5357225 2.4118369 1.9615101 2.2247559 2.2585786 2.3174042 2.4560501 2.4605366 2.0404258 2.3482894 2.1084761 2.3047517 2.2520723 2.0200380 2.2563747 2.5901836 2.1161397 2.2821686 2.0059863 2.3470364 2.2155165 2.3152331 2.6020205 2.3321183 2.3853419 2.2435438 2.2129112 2.4391995 2.2476185 2.2633480 2.1603549 2.0240770 2.0501466 2.3406566 2.3291175 2.4760750 2.3493118 2.2541083 2.1683297 2.0914291 2.0272787 2.1205546 2.0789822 1.9893263 2.2693103 2.2157607 2.2057832 2.1716275 2.1425255 2.0309092 2.0850365 2.5501441 2.2972422 1.9850225 1.9456663 1.9628938 1.9632996 1.8620075 1.9226157 1.9484366 2.1221018 2.0405055 2.1064380 2.0184387 1.9782192 1.9208084 1.9584420 1.7949822 1.9142254 1.8090600 1.9067554 1.7940934 1.8827665 1.9278016 1.8758621 1.9454198 1.9796614 1.9997389 2.0802048 2.0348558 1.9658402 1.9408100 1.8064851 2.0192315 1.9807077 2.1706549 2.1963949 2.2409469 2.0414529 2.2131432 2.3482272 1.6922077 1.5741435 1.6305414 1.5341948 1.3440143 1.6341887 1.6713245 1.6091330 1.7277617 1.7561867 1.6407507 1.7444041 1.6200904 1.5633293 1.6751784 1.5745852 1.4930814 1.5522632 1.5840237 1.5490529 1.5957002 1.4543255 1.5792403 1.4816707 1.4886191 1.5264911 1.4946348 1.5372033 1.5058089 1.4331697 1.5047086 1.6426968 1.5748604 1.5888644 1.5385906 1.5304913 1.4614518 1.6666505 1.4689587 1.6639083 1.6049743 1.6428732 1.6442297 1.5764723 1.6132653 1.4206436 1.6453544 1.7907486 1.7475587 1.7200255 1.7073378 1.5315813 1.5301258 1.6187732 1.7217921 1.6243710 1.5931965 1.7663260 1.6252426 1.7194744 1.6686331 1.6727016 1.7203875 1.6552109 1.7019896 1.7252047 1.6073412 1.6383014 1.6616718 1.6615207 1.7572454 1.7907128 1.6024167 1.6325749 1.6317056 1.6471674 1.5865666 1.5837599 1.7192445 1.6021777 1.5914340 1.5357057 1.6313283 1.5133453 1.5613721 1.5385714 1.3850072 1.6858852 1.5540158 1.4400429 1.6697881 1.8133173 1.7305719 1.8740891 1.7515298 1.9000037 1.5503590 1.8422268 1.9435698 1.4361296 1.5191159 1.3873449 1.5112596 1.5058929 1.3963546 1.3463881 1.3975287 1.5205670 1.4041798 1.6005931 1.4855072 1.5099228 1.5419199 1.4481031 1.5965159 1.3006770 1.5437393 1.6031206 1.6545920 1.5841970 1.6390069 1.5819255 1.5915081 1.6201478 1.4776148 1.6438729 1.3717850 1.5394074 1.3956662 1.5314267 1.6292757 1.5720389 2.0025049 1.7039816 1.6125561 1.7769334 1.8282415 1.7076376 1.7650483 1.7298557 2.6927612 2.3329274 2.3500105 2.3905407 2.5266710 2.5387093 2.8303198 2.8643345 2.8615603 2.7638788 2.5280990 2.4127002 2.6627940 3.0183437 2.8560361 1.4345599 1.6727672 1.7291132 1.7572304 1.5433783 1.7524041 1.8121847 2.0462771 1.5552922 1.7663801 1.7634769 1.8096350 2.1009843 2.3088998 2.3472839 2.2857017 2.2290016 2.0312022 2.1348535 2.2570861 2.1923451 2.1358149 2.1095694 2.2791827 1.9115929 2.4052382 2.0689314 2.1432988 2.2510295 1.9933217 2.0586008 2.1025933 2.1861152 2.2854287 2.1722121 2.3727274 2.1804283 2.3120647 2.3259301 2.1984539 2.3292423 2.2186569 2.2844464 2.0560388 2.4558442 2.2294514 2.4988070 2.3569179 2.3122089 2.1857984 2.0833978 2.2822310 1.8588893 2.1528248 2.1943160 2.3381600 2.2911550 2.0117994 2.2215478 1.9209517 2.0056080 1.8437505 1.8694576 2.0151213 2.0861930 1.9868788 1.8442975 1.8728750 1.9054663 2.1257170 2.0756380 2.1084989 1.5882516 1.6297921 2.0085576 1.9850918 1.8478942 1.8690714 1.7814444 1.6595654 2.0292076 1.9330765 2.0467700 2.0071183 1.9730203 2.0226800 1.8336777 2.0479218 2.1107466 1.6615509 1.8623062 1.9657592 1.8679356 1.8642674 1.8963696 2.0488314 1.8070223 2.0808924 1.9607994 1.7969824 2.2186511 2.1231274 1.9414883 2.0161629 1.8324600 1.7401686 1.6914495 1.5960178 2.0175214 1.8701059 1.9573127 1.9828905 2.1126179 2.0151507 1.8333553 1.8889502 1.9879444 1.9168759 1.9729895 1.7819078 1.7190800 1.8483433 1.9871168 1.9286226 1.9826432 2.1280199 1.9837191 1.6303103 1.5707552 1.7802240 1.9175029 1.9358906 1.9198030 1.9949312 1.7296308 1.8644977 1.7836008 1.8055723 1.7657939 1.7484335 1.7879253 2.1522014 1.7143530 1.5705318 1.8684315 1.8761201 2.0303851 1.9366454 1.8794529 1.7449946 1.8361122 1.7393343 1.7957069 1.8398025 1.8585926 1.7215218 1.9259580 1.8803701 2.0694180 2.0003702 2.0713573 2.1291926 2.0627359 1.9967601 1.9327622 1.9694372 1.9796420 2.1071414 2.1185440 2.0913919 1.8896655 1.9604091 1.9463350 2.2002295 1.2768092 1.9698624 2.1258352 2.0609845 2.2280806 2.1688847 2.0937620 2.0426259 1.9621689 1.8823388 1.5635126 1.7181229 1.9262664 2.3436436 1.7297888 2.1185780 1.9503039 1.8633206 1.9993228 1.8974583 2.3539656 2.1591304 2.0561844 2.3461301 2.2563553 2.0430237 2.0008462 2.2473625 1.9384414 2.3972394 2.2417400 2.0417250 2.3224787 2.3617273 2.1127298 2.2389437 2.4249696 2.3515573 2.2613778 2.2281547 2.4043155 2.3952980 2.2698356 2.2630790 2.3354593 2.3227384 2.2619146 2.3426117 2.0134260 2.0752481 2.2648118 2.4481072 2.1488266 2.1739215 2.1788651 2.2123364 2.2495020 2.2136204 2.1565069 2.1713047 2.1399897 2.1177644 2.1119643 2.2643403 2.3241050 2.2620646 2.3141793 2.2210244 2.2523475 2.3155607 2.0438999 2.3603288 2.2118352 2.2557171 2.2768460 2.1472014 2.3999441 2.3088527 2.2819441 2.4695227 2.5314239 2.1738390 2.6246468 2.5213541 2.4384095 2.3908278 2.5216100 2.5487659 2.3348240 2.4132924 2.7111459 2.2145158 2.4548687 2.6525190 2.3223494 2.5265772 2.3548285 2.5001828 2.6072096 2.6804816 2.2149269 2.5420695 2.2004903 2.2267079 2.1931810 2.0524135 2.2341218 2.0793463 2.2728794 1.9521884 2.2650049 2.3640165 2.2946191 2.3916422 2.1960656 2.3273638 2.1711059 2.1563868 2.1684234 2.4135353 2.3408806 2.3598254 2.5955050 2.5155536 2.5326765 2.2210376 2.8286052 2.3600200 2.6733076 2.2753147 2.1761396 2.2798147 2.3078555 2.2818377 2.0228555 2.4012308 2.2623659 2.2640264 2.1041408 2.2001451 2.5157836 2.1500227 2.1750250 2.4493104 2.0800729 2.0992454 2.5578253 2.3662012 2.4477719 2.4102225 2.3383813 2.3403632 2.3344678 2.3208599 2.2746559 2.1829543 2.0054782 2.0620842 2.1366444 2.3429989 2.0966842 2.1734693 2.1614238 2.2521363 2.1258723 2.1026153 2.1661053 2.0410701 2.1819647 2.6536841 2.4103855 2.3835553 2.4479938 2.1894524 2.0100639 2.2172719 2.2506106 2.2702979 2.2401072 2.1690952 2.0249693 2.2703704 2.3287530 2.4143337 2.4667736 2.4822150 2.2646976 2.3856958 2.1158777 1.7494926 2.3607797 2.3470818 2.3838539 2.2970245 1.8774878 1.9562908 2.0715265 2.1363636 1.9757143 2.1312430 2.1022446 1.9804602 1.9649645 2.2102902 2.0591879 1.8722706 1.8927706 1.9985024 2.0663801 2.4668339 1.8379261 2.3013314 2.0446856 2.0497399 2.1244882 1.8104512 1.8664978 2.1981685 2.4173657 2.1892845 2.5016076 1.9333364 1.9175634 1.9210469 2.1021202 2.0805348 2.1229843 2.2511002 2.3546896 2.3935604 2.0071462 2.4257140 2.2266906 2.2334962 2.1994991 2.2225564 2.3059503 2.0974271 2.0240300 2.0037433 2.1743995 2.3520174 2.3592610 2.6702753 2.5964713 2.7158397 2.6032491 2.1320255 2.2977122 2.3571722 2.1554202 2.4570282 2.3176514 2.2577565 2.1085945 2.3650452 2.3445539 2.4731622 2.3246162 2.4719048 2.5997257 2.7009172 2.6565145 2.2137365 2.5312256 2.3058292 2.2930534 2.7628191 2.4369852 2.3802167 2.9086682 2.2559278 2.1589041 2.0765093 2.0092747 2.0653470 1.8121615 1.4548871 1.4742638 1.7009271 1.6478034 1.6882973 1.5554374 1.5630241 1.6469510 1.6368743 1.5828674 1.5874666 1.6183683 1.5623658 1.6251110 1.5422362 1.4911335 1.5753612 1.5234128 1.6158496 1.5854308 1.6638023 1.4174062 1.4489282 1.4827139 1.4156433 1.3443826 1.4294468 1.4199822 1.4831067 1.4555403 1.4249646 1.5825691 1.4185574 1.3976541 1.4230810 1.4616252 1.4291071 1.5354954 1.4603465 1.3088064 1.2850637 1.4082323 1.2700568 1.3841983 1.3748384 1.3602742 1.4297936 1.4302482 1.4828668 1.2968425 1.5148228 1.4272499 1.2628411 1.2867247 1.2728219 1.3473851 1.2722460 1.1764157 1.4193094 1.2442255 1.2877430 1.1679168 1.2858997 1.2691139 1.1956787 1.2602589 1.1976243 1.2271122 1.2219641 1.2249601 1.2471443 1.3284481 1.2377606 1.2350775 1.2172391 1.2214052 1.2511895 1.2331680 1.3429629 1.3438588 1.4541579 1.2493638 1.2937112 1.2698686 1.2866053 1.1594900 1.3028863 1.3203699 1.2823988 1.2295353 1.2246046 1.1024481 1.1207899 1.1729455 1.3162244 1.2941441 1.4201084 1.4866347 1.5012080 1.4552556 1.6487763 1.5018614 1.3566798 1.4756189 1.4542269 1.4088072 1.4803820 0.7005715 0.7103090 0.8060442 0.6819662 0.7680330 0.8343024 0.7537748 0.7938240 0.7876231 0.7927950 0.7831908 0.6855101 0.7333093 0.7780617 0.7869674 0.7684270 0.7266549 0.7838148 0.7373320 0.8057441 0.8041950 0.7877072 0.6370593 0.7753344 0.7257031 0.7589939 0.7124010 0.7527976 0.7579161 0.7831000 0.8019287 0.8586441 0.8268024 0.6909519 0.7755438 0.8078056 0.8411681 0.8005627 0.7925538 0.8111759 0.8810689 0.8344006 0.7920545 0.7724978 0.7227600 0.8333086 0.8188281 0.7785390 0.7261938 0.8655618 0.7470188 0.7676504 0.7392739 0.7042706 0.7597132 0.9150336 0.8589402 0.8517750 0.8647639 0.9058964 0.8768663 0.8263020 0.7874402 0.8184722 0.7939330 0.8050007 0.8395380 0.8477826 0.7321025 0.7790483 0.8116261 0.8038456 0.8284496 0.7556666 0.7902736 0.7739645 0.7424764 0.8509742 0.8554042 0.7841706 0.8531133 0.8761843 0.8194784 0.8336438 0.8811504 0.8812539 0.8194200 0.8921029 0.8590417 0.6515945 0.6761797 0.6653767 0.7386321 0.7230487 0.6788332 0.7044272 0.7105131 0.6877064 0.5936892 0.6454317 0.6302696 0.6520449 0.6355581 0.7505407 0.6382571 0.6844291 0.6539598 0.6395998 0.8174907 0.6275853 0.7279971 0.6641039 0.6105513 0.6026456 0.6288731 0.5919198 0.7762668 0.6760435 0.7207409 0.6598595 0.7536483 0.7575386 0.6319746 0.6609557 0.6264441 0.7197682 0.7050245 0.7033710 0.6825277 0.6598918 0.6587324 0.6681504 0.6417715 0.6628195 0.6866648 0.6843571 0.5627873 0.5133197 0.5147201 0.5029287 0.5725008 0.5722406 0.4909448 0.4794738 0.5467535 0.5053274 0.5208254 0.5301892 0.5059621 0.4590513 0.4115510 0.4761924 0.4857603 0.4455824 0.4009393 0.4394601 0.5297197 0.5352809 0.5116549 0.5191657 0.5126308 0.4741127 0.5181931 0.4839667 0.5834437 0.4535503 0.4316851 0.4294580 0.4864754 0.4559160 0.4778065 0.4112611 0.4674845 0.5353957 0.5018200 0.5261620 0.4645535 0.4976494 0.4896867 0.4968145 0.5756406 0.5625794 0.4998695 0.5196260 0.5174834 0.5062063 0.5191359 0.4470422 0.5335671 0.5778367 0.7840258 0.8196674 0.7503410 0.8039450 0.8036060 0.5300750 0.3841163 0.4829563 0.4872595 0.5970851 0.5959258 0.5420000 0.4199660 0.5498624 0.5875490 0.5073292 0.5075317 0.5045139 0.5273277 0.5497584 0.5297639 0.5048207 0.5366175 0.5138473 0.5836812 0.5325572 0.5245401 0.5876175 0.5665298 0.5375466 0.5205627 0.5565096 0.6304258 0.6008216 0.5146324 0.5931341 0.4888893 0.5167245 0.5299700 0.5440530 0.5388667 0.5279448 0.5455528 0.6230318 0.5027264 0.5551343 0.5737899 0.5704265 0.5806560 0.5428540 0.5563746 0.5385283 0.5700285 0.5321310 0.5469291 0.5240054 0.5399017 0.6305681 0.5557570 0.7396303 0.7238210 0.6861195 0.8105045 0.8016399 0.6899372 0.6631069 0.7232802 0.5223731 0.6668170 0.5903131 0.5923703 0.6393521 0.6022090 0.5349533 0.6131447 0.6145291 0.5869347 0.6834723 0.6336063 0.5382397 0.6100578 0.6734998 0.5511152 0.5762700 0.6425623 0.6778277 0.6928984 0.6857299 0.6848992 0.6478411 0.6233360 0.6119920 0.7105140 0.5942932 0.6057622 0.5352834 0.5741755 0.5957872 0.6422290 0.6013154 0.5455043 0.6479988 0.5790111 0.6246103 0.6247253 0.5808414 0.5956994 0.6320277 0.6553812 0.6099632 0.5973743 0.6136391 0.5734254 0.6271111 0.5599566 0.5880943 0.5949824 0.6432623 0.6384131 0.6209100 0.5855990 0.5525736 0.0000000 0.6650370 0.5532554 0.6033299 0.5793953 0.5671400 0.6392558 0.5558220 0.5365338 0.5050350 0.4984130 0.6828075 0.5481350 0.6489975 0.5798515 0.6757912 0.6670847 0.6790379 0.6379844 0.6376211 0.5755629 0.6366000 0.6163287 0.6976590 0.7057752 0.6581148 0.7072479 0.7674764 0.7039938 0.7102541 0.7321887 0.6725471 0.7163544 0.7289408 0.8351350 0.8076813 0.7415611 1.0008120 0.7082750 0.8874128 0.8510997 0.7855085 0.7655723 0.6747188 0.6623198 0.7130921 0.7408592 0.7479632 0.7560279 0.6951930 0.9010335 0.6691719 0.7514151 0.7896039 0.7550180 0.7996288 0.8675668 0.9369076 0.8184379 0.8102221 0.7222859 0.7209013 0.8336654 0.8220854 0.7537706 0.7963393 0.7344941 0.7418453 0.8092216 0.7429405 0.6345976 0.7589585 0.8232894 0.7561089 0.8298701 0.7626091 0.7583514 0.8234804 0.7382024 0.7934146 0.7925486 0.8767912 0.9511228 0.8622974 0.9069061 0.7897118 0.8182942 0.9371408 0.7539277 0.7267384 0.8137774 0.8496109 0.7887090 0.8287065 0.8033956 0.8233496 0.6110805 0.7499089 0.7399910 0.8267636 0.7706546 0.8824372 0.8167833 0.7975136 0.8468791 0.7493495 0.7959128 0.7106297 0.6414101 0.6845066 0.7080611 0.7066501 0.7026507 0.8321484 0.7313755 0.7494695 0.6736846 0.7807951 0.8378634 0.8803914 0.7803027 0.8018664 0.7864813 0.8011975 0.7613352 0.7810265 0.7177678 0.7096511 0.7418904 0.7070020 0.7236878 0.7086620 0.6710492 0.5836582 0.6800435 0.6204188 0.7053903 0.6352675 0.6306892 0.6701488 0.6144225 0.7452919 0.6805413 0.6437412 0.6926466 0.6778388 0.6299247 0.7041818 0.6476385 0.6956784 0.6556623 0.6181106 0.7102216 0.7638968 0.7380452 0.7450957 0.6259791 0.7060408 0.6825412 0.6483966 0.7010024 0.6801138 0.6707551 0.6287982 0.6121435 0.7003175 0.6443058 0.7117502 0.6039802 0.6466212 0.6169844 0.7227956 0.6749061 0.6985229 0.7040311 0.6808615 0.6447159 0.7012139 0.6975497 0.6453013 0.5804112 0.5117469 0.6930247 0.6171037 0.7367185 0.7256351 0.7283520 0.7759943 0.7821850 0.6793003 0.6968979 0.7596865 0.8326422 0.7535109 0.7861165 0.6894091 0.6833719 0.7568562 0.8072523 0.8551780 0.8289082 0.7046576 0.7528410 0.6695122 0.6511608 0.7021695 0.7434393 0.7936825 0.7894973 0.7523015 0.8058646 0.7802364 0.8421260 0.8540941 1.0025226 0.9486102 0.9042313 0.8642217 0.8739183 0.9591406 0.9154880 0.9131263 0.9461755 0.9687244 0.9493949 0.9319787 0.9822454 1.0162989 0.9842350 0.8838570 0.6834528 0.8199233 0.8733104 0.7137464 0.8589009 0.7877950 0.9323694 0.8028497 0.8212154 0.9251992 0.8637284 0.8413682 0.6633458 0.9197948 0.8400439 0.7620844 0.7784976 0.6964330 0.7431439 0.7910547 0.7820743 0.6701505 0.7352290 0.7133902 0.8327777 0.8313859 0.7775582 0.7616208 0.8198495 0.7440170 0.8049073 0.7139808 0.8647788 0.8360746 0.9687189 0.8662781 0.8812527 0.8541620 0.9407407 0.8382132 1.1087347 0.8253553 0.9159449 0.9552233 0.8545819 0.9156836 0.8109318 0.9134817 0.9000223 0.8632751 0.8477486 0.8153545 0.8555524 0.8459785 0.9314685 1.0067075 0.9650652 0.9661596 1.0060642 0.8651404 1.0600130 1.1578459 1.0661058 1.1392516 1.1372853 1.0811033 1.0871856 1.0630933 1.0812249 1.1813687 1.1185436 1.1250514 1.1234416 1.1067859 1.1110600 0.9157289 0.9897464 0.9724079 0.9859910 1.0445967 0.9897448 1.0032035 1.0952963 1.1102932 1.0313405 1.0636412 0.9959677 0.9918494 0.9265509 0.9822295 1.0095734 0.9522771 1.0619911 0.9983329 0.8584128 0.9182378 1.2129090 1.2747778 1.1414115 0.9208658 1.1307384 1.2070868 1.1357321 0.9399691 1.9562832 1.9086555 2.0256129 1.9610048 2.0127422 1.9193531 1.8857960 2.0713942 2.1879372 2.0454551 1.9531463 1.8907041 1.8862879 2.1251862 1.9758245 1.9467623 1.9245693 1.9707590 2.0859005 2.0043912 2.0862464 1.9351116 2.0311401 1.8580384 1.7050907 1.7947393 1.8958698 1.9620691 1.6678434 1.6053885 2.1903192 2.0435163 2.3262271 2.2080580 1.7892121 1.7393328 1.7675970 1.7339217 1.8122746 2.5928247 2.6130323 2.4445517 2.4339678 2.6601039 2.6514013 2.5689748 2.6371537 2.1583991 2.6050761 2.5113862 2.4184330 2.3746442 2.2468620 2.6834420 2.7814078 2.7562894 2.7801630 2.1312534 2.2610883 1.9610809 2.3064190 2.2313315 2.2499181 2.2705223 2.1930535 2.1356665 2.2098183 2.2523588 2.7388551 2.2796127 2.5009736 2.5668373 2.3174917 2.3063026 2.4510823 2.2646877 2.3430750 2.2012232 1.8324602 1.8867010 1.9630654 1.8388400 2.2115839 2.2527427 2.2191489 2.0827790 1.9550139 1.9549892 2.0586506 2.0712382 2.1141005 1.9882655 2.2721662 1.7052660 2.0434420 2.0949865 1.9515115 1.9834565 2.1176142 2.0109721 1.9938951 1.9689641 1.9612869 1.9507771 2.0023407 1.9080030 1.9304290 1.8432512 2.0479724 2.0208710 2.0257049 1.9861828 2.0682084 2.0285052 1.9474512 2.0809970 1.8083215 2.0793485 2.2759508 2.4134518 2.2915545 2.4932293 2.3715844 2.3915408 1.9167437 2.3315118 2.2766352 2.0937267 2.2956174 2.3508624 2.2772103 1.9221994 2.1660271 1.8249716 2.2913479 2.3970181 2.3437708 2.1096255 2.0904049 2.4024417 1.9975753 2.2663248 2.1532834 2.1525394 2.1472905 2.0404118 2.0328593 2.0860337 1.9739737 2.1006247 1.9993169 1.7682855 2.0989337 2.1960191 2.1896429 2.0907759 2.4851047 2.1920911 2.1490062 2.1337012 2.1683631 2.2528150 2.3406093 2.2060730 2.2817260 2.2312381 2.4415004 2.2614795 2.1009831 2.1056654 2.1764008 2.1002551 1.9667814 2.1237025 2.2938260 2.0886051 2.1712499 2.1582949 2.3474768 2.1468445 2.2982256 2.2219218 2.2689716 2.2531424 2.0715702 2.1088667 2.0507858 2.0618211 2.1455890 2.1843117 2.1251004 2.2033180 2.0897224 2.0825710 2.0828577 2.1700230 2.0976943 2.1189673 2.1132076 2.2284446 2.1671963 2.1399222 2.4700499 2.5297817 2.5250613 2.4443329 2.5769185 2.3593336 2.5709763 2.3416791 2.4931851 2.4243230 2.5098313 2.5329504 2.4724288 2.6166074 2.6421042 2.3759432 2.6773350 2.7556301 2.6108368 2.6718424 2.5298597 2.5297168 2.2127707 2.2265819 2.0681712 2.1338289 2.1033800 2.1230338 2.1019754 1.8371391 2.1668528 1.9417999 1.7760762 2.0031859 2.0884024 2.1199784 2.1116853 2.0419333 2.1813605 2.1038591 2.1646425 1.9443224 1.9819287 2.1284628 2.1353847 2.0086854 2.3127093 1.9386078 1.7728224 2.0395558 2.0445563 1.9135477 1.8513016 1.9293004 1.9812530 2.1259583 1.9649113 2.0759023 2.0266794 2.2430106 2.7260471 2.6302961 2.6016785 2.5493138 2.1504903 2.4355075 2.4429981 2.7405957 2.5353962 2.3464657 2.6319942 2.6069060 2.7046507 2.3391901 2.2992103 2.2310162 2.0840836 2.1842534 2.0590670 2.1836385 2.1045522 2.2972052 2.1744892 2.2979302 2.4474711 2.4148412 2.1854235 1.9893102 2.3491710 2.1912857 2.2153624 2.5140740 2.4056452 2.4064631 2.3414640 2.3842036 2.5665947 2.4035567 2.3396171 2.3943721 2.4211830 2.1510831 2.2967640 2.1657303 2.4069834 2.4754717 2.5697139 2.2707587 2.6254122 2.3480181 2.1983903 2.2043010 2.4015856 2.1691370 2.4117540 2.5171407 2.3675259 2.3106663 2.3568425 2.4181438 2.4024935 2.4145270 2.0524672 2.4019821 2.2968142 2.0563885 2.5494767 2.3129267 2.3357271 2.4810259 2.3583775 2.3322396 2.3482731 2.0636115 2.3972530 1.9716409 2.4682102 2.4612462 2.3397722 2.2132279 2.0344885 2.3885425 2.6251487 2.5251391 2.4768180 2.6139898 2.5611511 2.5459220 2.5901327 2.4865986 2.5941852 2.3132910 2.0776066 2.3529222 2.4544127 2.8007628 2.2023208 2.0336627 2.2155255 2.2334510 2.3096068 2.1790059 2.3989559 2.1764029 2.1722871 2.0619023 2.1826581 2.0791488 2.1441602 2.1511280 2.2623909 2.0671323 2.0117660 2.2793689 2.1437440 2.3638471 2.2100173 2.0732349 1.9650303 1.9533858 2.3481677 1.9863627 2.0949713 1.9573682 1.7539341 1.9978225 2.2377151 2.1822583 2.2144455 2.1587488 2.4544405 2.2797812 2.2708703 2.2923766 2.5715014 2.0414183 2.2930679 2.0447206 2.1594787 2.0349807 2.1452516 1.6921723 2.1865232 2.0799153 1.9035462 2.1772287 2.0741486 2.1925647 2.0746086 2.1454286 2.1640627 2.1001960 2.5421636 2.2530305 2.1263624 2.2156971 2.5733864 2.1859481 2.2352381 2.3992076 2.5406815 2.6993138 2.1402308 2.4628782 2.3735149 2.1743977 2.4151852 2.1995944 2.4136063 2.4161951 2.3483099 2.5034620 2.4936292 2.4180212 2.5065549 2.5605704 2.6210269 2.6346906 2.5410116 2.3506975 2.4462140 2.7102715 2.4825207 2.5014631 2.1351735 2.4078842 2.3593361 2.2997832 2.1881056 2.2285140 2.3568544 2.3991542 2.2429598 2.3164460 2.2639763 2.3338054 2.2967910 2.2040026 2.2160655 2.2719061 2.2234389 2.2441991 2.3491214 2.2710355 2.6743403 2.4029516 2.5651525 2.7195192 2.2933921 2.5593036 2.6296331 2.2435546 2.4034494 2.4071930 2.3701109 2.4814901 2.2062410 2.3051237 2.3988497 2.0153038 2.2153179 2.1609901 2.2365690 2.3110253 2.3298810 2.5699426 2.5111217 2.3690609 2.3293094 2.0014260 1.9798148 2.0559428 2.1794942 2.0287124 2.2966481 1.9958931 2.0813504 1.9464772 2.1481542 2.2542425 2.1723616 2.0911146 2.0694153 2.1392061 2.1069720 2.0648393 2.1154789 2.1157446 2.1321049 2.3868236 2.0245430 2.3905555 2.3045722 2.2487897 1.9184489 1.9707973 2.2509015 2.1866277 2.0491626 2.1857986 2.1787577 2.2489655 2.3835762 2.1546469 2.1424030 2.0290089 2.2843980 2.0403272 2.2192716 2.1568910 2.0881894 2.1936713 2.1983861 2.1519448 2.0030367 2.2002659 2.2174524 1.9352238 2.2268305 2.2075198 2.2202570 2.4044829 2.2846758 2.1531751 2.4238119 2.1781888 2.3921747 2.2460965 2.4623353 2.0884553 2.0256689 2.2666206 1.9724465 2.2843000 2.3570622 2.2065274 2.1720570 2.1009457 2.3276038 2.1097567 2.1591317 2.2258400 2.1268922 2.2973322 2.1181098 2.0406911 2.1702697 2.0898396 2.0873875 1.8722111 2.0156734 2.0214766 2.1416202 1.9995077 2.2963826 2.4187370 2.4757861 2.2857492 2.5631252 2.4088221 2.4400487 2.2818865 2.4076439 2.5160321 2.4500675 2.4614041 2.4303975 2.4201510 2.2977457 2.3863913 2.6216922 2.6679276 2.6530840 2.2488729 2.3994452 2.3295193 2.4295969 2.5185033 2.4402781 2.4829182 2.6745907 2.5320899 2.6461539 2.7008961 2.4728146 2.6075299 2.6937998 2.6935289 2.7520471 2.3859699 2.3337575 2.6297556 2.6693318 2.3529131 2.6394889 2.4376438 2.8013010 2.7472263 2.5640739 2.3029898 2.4545200 2.6793956 2.5764428 2.4831254 2.6400483 2.6348081 2.6217905 2.0811033 1.9908943 2.0707709 2.2696680 2.6591061 2.2785699 2.4357545 2.6127459 2.4987401 2.3891212 2.1449876 2.4003988 2.5455869 2.3576081 2.4306255 2.3199052 2.4992192 2.1846104 2.1606764 2.3741930 3.0824226 3.2587504 2.6772206 2.6609754 2.8701158 2.7784802 2.6640954 2.7854707 2.9898232 2.4031635 2.8672854 2.9072914 3.0904574 2.4581261 2.2692772 2.6935836 2.5734105 1.9879522 2.6167893 2.4568955 2.7170211 2.7893065 2.4590606 2.6514233 2.7038991 2.6663786 2.5767082 2.7321321 2.6653259 2.5792601 2.7100189 2.5575833 2.8002099 2.5915226 2.6877412 2.7467315 2.6186909 3.0935109 2.6353201 2.8051033 2.8312126 3.1317096 3.1709194 2.6848354 2.7468715 2.7337500 2.5913197 3.0199398 2.9852977 2.7652786 2.6105879 2.9586463 3.0675088 2.9552989 2.6910303 2.8360677 2.8999458 3.0434261 2.7648441 2.9095054 2.9068067 2.9860047 2.8310925 2.9373773 2.9152147 2.7703294 2.7012804 2.6257976 2.8204747 3.1114085 3.1104264 2.6200662 2.6586293 2.5988276 2.5365493 3.0158591 2.5357993 2.8542544 2.0916786 1.8064106 2.7246150 3.0954367 2.6710957 2.5286375 2.3930453 2.5477265 2.6390780 2.3548609 2.2626089 2.8628335 2.6048829 2.7251617 2.6461531 2.5868877 2.6192374 2.6939403 2.6480355 2.8425961 2.6467961 2.6280927 2.6874966 2.4968024 2.7395837 3.0100650 2.4000866 2.6283746 2.0190376 2.0331683 1.8430534 2.0761133 1.9872317 2.2587393 2.5662902 2.0205532 2.2004938 2.0336589 2.4243770 2.4727523 2.5619920 2.6020229 2.5442341 2.1497168 2.9895506 2.6522564 2.5354009 2.5231781 2.5540702 2.3137109 2.5798039 2.5463608 2.9191996 2.4074862 2.7166116 2.8321688 2.5044982 2.6662976 3.0517961 2.7527171 2.9008203 2.8959957 2.7319763 2.6799530 2.8542950 2.8703777 3.0630333 2.7923687 2.9098949 2.9249797 2.8778265 2.7515677 2.9629582 2.8170265 2.9359243 2.9762198 3.1422945 2.7985702 2.6998048 2.7213124 2.7282997 2.4988609 2.8559775 2.4976740 2.8652409 2.6938255 2.7606027 2.6613335 2.8786798 2.5526537 2.7895867 2.8366034 2.9050119 3.0396631 2.6502144 2.5564140 2.7102156 2.7126232 2.7501310 2.8864675 2.6692835 2.7831749 2.4510356 2.5747106 2.6155913 2.4171549 2.7028908 2.5830014 2.6313692 2.6056421 2.4720637 2.9764102 2.9088506 2.6356595 2.6671796 2.7157129 3.0447394 2.6147761 2.9821515 2.6203880 2.6889588 2.7146056 2.4336997 2.4806031 2.4470263 2.4664649 2.3786097 2.2244755 2.3109624 2.3989537 2.3821629 2.2907474 2.5572502 2.2166186 2.1619627 2.2786230 2.5419740 2.6793416 2.6894324 2.5900920 2.5310187 2.6919134 2.5679400 2.4822729 2.5211658 2.4544687 2.5202731 2.5598469 2.6158444 2.5543533 2.4542443 2.4952818 2.3179921 2.7289440 2.7240543 2.4679029 2.5196133 2.5703410 2.5853484 2.5454517 2.5961089 2.7171769 2.5751535 3.0623200 2.4494852 2.5161678 2.4691473 2.5274165 2.5311953 2.4411084 2.6177980 2.7114279 2.5554035 2.6856247 2.6592967 2.8606561 2.6457721 2.5291699 2.6024365 2.5793927 2.8820651 3.0108305 2.3589863 2.3976784 2.5107903 2.7720641 2.5933773 2.6046700 2.9207842 2.5939690 2.4370412 2.6347665 2.2783479 2.4702161 2.5203565 2.7170541 2.5511299 2.3994602 2.5918651 2.6191735 2.5862022 2.5873332 2.6503258 2.6888306 2.3473969 2.5089466 2.5723305 2.4196784 2.4026350 2.2834507 2.4648360 2.4943980 2.6423199 2.4455199 2.3746655 2.4692829 2.4445650 2.4165419 2.3647580 2.3815518 2.4285868 2.4482289 2.4113036 2.4385076 2.3325639 2.4481456 2.3703452 2.5241299 2.5836219 2.6114797 2.3164423 2.1348168 2.5986882 2.5152789 2.2367722 2.3658082 2.5158760 2.3662362 2.5824803 2.4715473 2.6152125 2.2722789 2.4493326 2.4348915 2.3219918 2.4351803 2.6364644 2.3863114 2.1937983 2.3745962 2.4129072 2.6655645 2.5003147 2.5054571 2.8058768 2.8094646 2.6963222 2.4791197 2.3654140 2.8290228 2.8657270 3.0858075 2.4785038 2.4057718 2.6310570 2.7034446 2.5943415 2.5952076 2.6195461 2.6499332 2.5824752 2.6903655 2.6156247 2.4478101 2.4553113 2.6918904 2.4249622 2.7314356 2.7831443 2.4525401 2.2810745 2.6013092 2.5801600 2.4690025 2.4793045 2.6311506 2.2870434 2.5476567 2.6657390 2.7457360 2.6536002 2.5798311 2.7112424 2.6347396 2.8434556 2.6900873 2.7271868 2.5431740 2.6890153 2.7888304 2.4546202 2.4121949 2.3195151 2.3486712 2.4412371 2.2330911 2.3078648 2.3817361 2.3574395 2.3536980 2.2899774 2.3389775 2.4200621 2.4571929 2.3439148 2.4025030 2.4691363 2.4823592 2.3129395 2.6308861 2.2407056 2.2666380 2.2959145 2.4878991 2.4642251 2.0939019 2.3884451 2.4515260 2.5214949 2.4488025 2.3601487 2.1701636 2.3519815 2.5856527 2.4129826 2.3988746 2.8016817 2.6615041 2.3542278 2.7163884 2.8888835 2.7233062 2.7996977 3.0776732 2.5171580 2.6179033 2.5335086 2.4304618 2.3379538 2.6885670 2.6653054 2.7146031 2.7882678 2.3776192 
assembly_BlackSea6|NODE_1826_length_88773_cov_7.965813_51|protein        2.4846686 2.4071990 2.4976679 2.5393317 2.3764099 2.3836992 2.0605397 2.1471361 2.3382198 2.2809884 2.5519977 2.2565024 2.2757186 2.3831989 2.1823520 2.0170460 2.5444386 2.2320434 2.0599976 2.4951710 1.9896500 2.2863837 2.2789750 2.2461797 2.2741699 2.0373243 2.2259865 2.2011041 2.2374815 2.2936769 2.4502072 2.2198781 2.2982429 2.3705783 2.5482001 2.1512701 2.2788338 2.4349025 2.4492615 2.8016809 2.1301921 2.7047773 2.0910318 2.1449746 2.3520547 2.1631327 2.3752875 2.2259361 2.2967000 2.3779334 2.0892980 2.2759190 2.2690707 1.9952284 1.9757657 2.0016768 2.2633887 2.1888600 2.1815372 2.2900527 2.7714311 2.2815095 2.3400709 2.1224151 2.2617911 2.2915817 2.3878488 2.3259174 2.2065180 2.1007114 2.1557678 2.2227886 2.2679071 2.6532757 2.1967442 2.7016389 2.3428216 2.2135496 2.3627973 2.4475810 2.4251820 2.4007377 2.4036044 2.2641602 2.3324170 2.4270087 2.1395264 2.2851130 2.1761232 2.3664327 2.3138556 2.8171252 2.3542862 2.4191857 2.3013648 2.1398828 2.3211348 2.5631714 2.2887241 2.2637636 2.1764143 2.5092047 2.5054932 2.4411303 2.2803025 2.4961559 2.5785805 2.5872600 2.6304016 2.5605814 2.4267377 2.3561394 2.2985474 2.1689744 2.5135489 2.3883114 2.4626481 2.1434415 2.5357117 2.6551536 2.7773374 2.3412663 2.1938887 2.0284771 2.0996349 2.1260504 2.2888432 2.2909006 2.1644130 2.1858677 1.9488523 2.0891375 2.2016279 2.2551425 2.1391560 2.3797258 2.2611915 1.9971684 2.0923960 2.1852196 2.2739256 2.2682398 2.1529151 2.0152406 2.0591308 2.1257156 2.1404565 2.1795749 1.9209938 2.2110167 2.5018698 1.7753534 2.3990629 1.7648026 2.1717281 2.0218893 2.2253685 2.3645284 2.2971431 2.3939363 2.1525263 2.1249037 2.3165689 2.1508813 2.1182022 1.9330155 1.9672376 2.1001587 2.3430410 2.1883650 2.3261584 2.3846651 2.2225430 2.1067138 2.2607058 2.0172285 2.2582304 2.2285050 2.0879095 2.2809026 2.4128435 2.2415250 2.3990329 2.1195897 2.0177036 2.1315178 2.2732777 2.5016773 2.0384128 2.0676191 1.7698626 1.7307736 1.7404956 1.6961829 1.7087560 1.8666716 1.7209615 1.7290580 1.9427060 1.9195151 1.8581259 1.7966408 1.6445314 1.6269472 1.6241936 1.7142377 1.6977997 1.7568380 1.7890227 1.8525583 2.0044966 1.8624846 1.8894981 2.0090878 1.9295212 1.9301797 1.8427981 1.7370787 1.8370994 1.7941472 2.1127781 2.0745246 2.0461800 1.7497707 2.0072757 2.2585307 1.4828632 1.6975571 1.6048481 1.6068567 1.6655918 1.7364451 1.8337187 1.5932602 1.7588469 1.7694582 1.7776893 1.7090311 1.5637701 1.6187605 1.4923329 1.4980177 1.5477685 1.5906976 1.5726034 1.5059714 1.4399055 1.3930255 1.4476582 1.4638667 1.3485021 1.4961496 1.4114950 1.4065633 1.4327059 1.5555630 1.3878995 1.4597558 1.4363527 1.5104223 1.5129026 1.5667856 1.4926020 1.5893520 1.3356985 1.5405279 1.5818907 1.6717707 1.5830190 1.4865250 1.5713731 1.4588605 1.6601197 1.6139753 1.5795739 1.7071926 1.5548187 1.4362708 1.5677820 1.6069530 1.6259829 1.4558428 1.4895693 1.6771926 1.5842165 1.5946152 1.6653943 1.6637220 1.6506512 1.6580284 1.7141324 1.6905926 1.6907002 1.6579933 1.5469172 1.6552726 1.5835020 1.6607835 1.4921571 1.7004719 1.5904091 1.5614984 1.5770609 1.5076540 1.5536585 1.5246995 1.4614995 1.4781443 1.5400938 1.4227597 1.5083531 1.5384700 1.3519226 1.5161073 1.3916130 1.5030599 1.6025758 1.8590522 1.8125064 1.6917017 1.6942084 1.8254798 1.5798895 1.6699223 1.7061792 1.5112494 1.4241558 1.4028692 1.3991598 1.3777342 1.4357384 1.3682891 1.3735656 1.4200714 1.3602919 1.5337702 1.4123639 1.5462155 1.4737033 1.5430478 1.6203491 1.3888987 1.5674343 1.6183046 1.5447039 1.5360833 1.6003800 1.5107842 1.5366706 1.4895344 1.4226603 1.5020207 1.2335287 1.3455704 1.3027132 1.6341054 1.9266836 1.6943799 1.8909542 1.7425260 1.4649109 1.5664212 1.8231405 1.8666492 1.6852059 1.6542072 2.3994062 2.3224638 2.3146155 2.2726534 2.4571555 2.6991550 2.7451454 2.5146286 2.4761836 2.6114157 2.4335987 2.3968623 2.8066381 2.7209764 2.7982708 1.5050223 1.7706091 1.7303868 1.8654040 1.8146953 1.7907346 1.8699170 2.2149766 1.6471316 1.9260846 1.8201302 1.9345101 2.2503435 2.2689190 2.2140542 2.1830471 2.2164045 2.1167040 2.2203033 2.3108661 2.2689276 2.1143210 2.3616468 2.3620147 1.9993659 2.2901955 2.0768777 2.2737943 2.3790894 2.2132843 2.0503098 2.2733205 2.2969190 2.4170183 2.3166394 2.5941102 2.2818943 2.3409498 2.4147371 2.1531114 2.2815858 2.2016656 2.2266200 2.0506023 2.3642385 2.1812464 2.2851843 2.4674482 2.2299832 2.2901668 2.1594689 2.3862413 2.0765606 2.3176970 2.2913491 2.3906809 2.1163994 2.0362085 2.3729765 2.1487339 2.2285963 1.7727892 1.7564448 1.8341932 1.9287403 1.7930683 1.6784939 1.7335661 1.8728687 1.8232823 1.8422037 1.9658545 1.7904705 1.8671724 2.2136029 2.0303562 1.9777489 2.0025927 2.1041066 1.6936145 2.1983718 2.0669647 2.2625627 2.1011556 2.1246099 2.1493772 2.0274838 2.1868396 2.3376632 1.9088516 1.9459671 2.2204227 2.0722918 2.0975858 1.9771427 2.0130424 1.7683421 2.0865587 1.8429291 1.7747743 2.0223060 2.2212899 2.0475129 2.0999590 1.9715743 1.8316078 1.8349751 1.8452384 2.1712319 1.9257454 2.3056994 1.9061532 2.0644040 1.9849835 1.8507744 1.6739660 1.8979054 1.9336191 1.7941586 1.6903507 1.7372186 1.9114512 1.9274540 1.9467892 2.0500573 1.8193474 1.9876507 1.6768652 1.6987617 1.8841698 1.9467307 1.7440881 1.8858581 1.8735721 1.6961887 1.8054176 1.6616899 1.8568694 1.9151334 2.0160172 1.8108346 1.9388932 1.7694528 1.5647349 1.6926803 2.1033049 2.1396945 2.1212180 1.9847335 1.8972002 1.8670049 1.6547632 1.9864754 1.7014192 1.6998610 1.6853908 2.2354630 2.1938356 1.7850329 1.7872009 2.2920039 2.3105093 2.3490393 2.2475206 1.7756776 1.9923342 2.2874965 2.2665481 2.1600681 2.2119225 2.0523131 2.2272871 2.1582610 2.0899954 1.2484175 1.8298625 2.0287658 2.1196332 2.1701166 1.9568740 1.9910618 1.6893220 1.9281534 1.8776588 1.3757575 1.6291907 1.9963509 2.1680109 1.7279232 2.1954986 1.9789617 1.9789100 2.0796090 2.1474564 2.4505343 2.4916425 2.3865045 2.4932612 2.4002087 2.5068311 2.3791902 2.4479458 2.0900006 2.3786112 2.2548141 2.1342498 2.3665719 2.3413985 2.2230858 2.3138507 2.3738862 2.3996287 2.4208571 2.2693766 2.3106240 2.5250067 2.4675341 2.3045520 2.4863602 2.3295935 2.3233194 2.3175537 2.1824160 2.1613357 2.4048594 2.3447276 2.3436836 2.3990347 2.3526374 2.3794581 2.3582647 2.4086507 2.4567684 2.4263457 2.2961917 2.2459234 2.3279722 2.4637670 2.4234061 2.5376146 2.5139684 2.5093944 2.6137067 2.4821606 2.2462319 2.5558652 2.3891752 2.4798644 2.4623458 2.3126463 2.4967127 2.4305592 2.3715599 2.8005523 2.7874328 2.3927273 2.7520825 2.7531690 2.6384642 2.4968276 2.8091937 2.6771534 2.4701482 2.4370255 2.7730033 2.3546862 2.4809773 2.6978393 2.4791823 2.4917790 2.5274001 2.4582075 2.4600306 2.8951513 2.3468062 2.5475699 2.4447050 2.4541806 2.3935332 2.3677043 2.4816858 2.2239608 2.3008350 1.9887972 2.4392904 2.4006987 2.2057923 2.5319342 2.4721599 2.3910725 2.2950718 2.3289391 2.2907759 2.6229422 2.6575248 2.5114761 2.6221205 2.5835620 2.4758423 2.2233353 2.8080022 2.6638463 2.8301577 2.3377652 2.0447632 2.2295647 2.1677784 2.0564163 1.8775109 2.0580291 2.2325727 2.2062338 2.0766440 2.1921750 2.2048526 2.1364041 2.2351970 2.5137211 2.0407123 2.0307853 2.6584513 2.2874150 2.3314810 2.2749383 2.3531753 2.2973696 2.3413777 2.4749599 2.3199040 2.1312795 2.0545603 2.1975738 2.3278981 2.2882126 2.2393380 2.3516286 2.2245879 2.3060877 2.2931868 2.2509991 2.3306425 2.1092953 2.2453359 2.6577891 2.5724464 2.5850159 2.5754861 2.3038938 2.2101686 2.3154548 2.3405895 2.2362669 2.3089804 2.2681453 2.2039519 2.3890448 2.3141027 2.3041825 2.4851636 2.4575218 2.3615701 2.4702270 2.2327111 1.7552244 2.4730862 2.4624540 2.4194662 2.3818419 2.0200140 2.2030458 2.0811397 2.0822666 2.0461814 1.8398713 1.9021516 2.0237229 2.0591303 2.2807458 2.1973643 2.0506754 1.9762352 1.9859032 2.1350729 2.1843788 1.8881585 2.2493754 2.1045132 2.3664439 2.2390490 2.0165147 2.0951422 1.9845847 2.6674916 2.4411341 2.3731678 2.0915357 2.1043307 1.8750534 2.2919816 2.1944549 2.1623439 2.4789889 2.5275386 2.5243588 2.3457261 2.8382440 2.5661882 2.7971262 2.3886492 2.5068983 2.6160522 2.3957309 2.2519805 2.1960637 2.3972730 2.3703828 2.5435992 2.9037180 2.8542074 2.7719094 2.4860957 2.4125615 2.3826848 2.5354983 2.8026402 2.5340092 2.2514667 2.6144133 2.3725042 2.3240612 2.4997826 2.4362798 2.5447442 2.5726757 2.6677962 2.8405749 2.8831344 2.5039955 2.7700656 2.6459953 2.2687196 2.7477371 2.6769493 2.5228266 2.7933710 2.3662702 2.0318642 2.0614107 1.8848493 1.9459494 1.7876668 1.5596457 1.5411970 1.7008344 1.6802621 1.7150947 1.6581096 1.5931450 1.6782146 1.7094211 1.6847025 1.6812568 1.6712424 1.6389712 1.6458168 1.5290139 1.5492770 1.5711652 1.5355228 1.6484820 1.6527466 1.7623828 1.4882333 1.5726498 1.5302332 1.5159118 1.4963761 1.5186467 1.4568490 1.5202844 1.5605688 1.4999054 1.5495755 1.3760889 1.4064463 1.4836853 1.4458073 1.4057976 1.4838840 1.3875492 1.3642198 1.4230916 1.4042445 1.3824635 1.3097513 1.4920231 1.5463798 1.5816047 1.5546515 1.4375680 1.4215213 1.5456942 1.4748136 1.3791376 1.2836232 1.4275650 1.3740897 1.2991574 1.2153951 1.4391350 1.1985014 1.2444715 1.1615721 1.2803965 1.2700593 1.2601181 1.2301299 1.2266724 1.2441751 1.3564124 1.3103928 1.3025388 1.3508981 1.3121851 1.3106766 1.3202631 1.2360691 1.3344399 1.3487651 1.4334989 1.3338223 1.3843179 1.1328656 1.2874040 1.2787572 1.1330444 1.2135313 1.3582870 1.2588354 1.2794483 1.2320959 1.0790736 1.1708791 1.0710488 1.2204792 1.4342673 1.4466942 1.5327108 1.5083978 1.7839837 1.6396420 1.5434911 1.3002380 1.3201224 1.4385668 1.4176735 1.7090652 1.6365178 0.7801654 0.7647115 0.8555654 0.7671957 0.7331390 0.8782620 0.6334783 0.6045631 0.6780155 0.6691241 0.6815075 0.7127091 0.6566997 0.7249231 0.7458942 0.7047617 0.7866370 0.6760577 0.7859320 0.6927577 0.7224342 0.7969088 0.6410460 0.7197447 0.6832460 0.6713628 0.6690330 0.7448182 0.7818221 0.7571944 0.7170199 0.7779176 0.7458267 0.6418414 0.7172578 0.7340276 0.7803394 0.7696303 0.7414833 0.7664438 0.7937320 0.7568101 0.7136515 0.7255779 0.7217800 0.7530453 0.7519158 0.7684072 0.7607484 0.7469248 0.6047650 0.7824608 0.6940716 0.7446985 0.7828814 0.8184912 0.7919705 0.8588860 0.8822827 0.8371923 0.8419137 0.8040856 0.8206184 0.7646967 0.7918029 0.7855239 0.7436141 0.8018173 0.6764394 0.7163148 0.7494460 0.7202812 0.7664449 0.7072346 0.7300685 0.7678542 0.6284390 0.7211606 0.7202691 0.7682301 0.7770762 0.8367647 0.7942521 0.8353180 0.8008352 0.8638708 0.8049594 0.8530181 0.8107918 0.6796394 0.6763292 0.6976342 0.7224473 0.7800943 0.7278094 0.7438135 0.7258163 0.7464911 0.7620632 0.7683078 0.7320499 0.7580433 0.6938531 0.6565833 0.6254759 0.6491369 0.6680771 0.6008927 0.6505158 0.6778740 0.7069972 0.6100430 0.6068830 0.6344388 0.6647147 0.6161886 0.7209623 0.6566343 0.6601740 0.6291276 0.6564524 0.6111739 0.6286026 0.6885137 0.6383523 0.7471467 0.6790998 0.6466388 0.7096359 0.7151913 0.7190815 0.6934495 0.6279850 0.6270935 0.6680430 0.7825403 0.6579538 0.6473509 0.5710054 0.5797426 0.7117360 0.7584728 0.5900657 0.6005863 0.6203786 0.6012285 0.5980172 0.5904324 0.5827930 0.5329295 0.5484378 0.5553327 0.5907525 0.6002344 0.5805432 0.5239699 0.5952619 0.6033736 0.6167257 0.6514485 0.5954058 0.5425132 0.6094241 0.6115206 0.6227873 0.5988615 0.5851808 0.5552525 0.5837247 0.6332715 0.5730992 0.5101980 0.5899709 0.5999194 0.5960275 0.5808877 0.5359257 0.5899889 0.5786153 0.5655634 0.5946923 0.5851484 0.5844109 0.6160155 0.6414959 0.6170078 0.6121537 0.5507882 0.5754525 0.5994368 0.7061894 0.7444871 0.6521123 0.6928118 0.7529638 0.6517433 0.5434058 0.6314812 0.5098005 0.5854085 0.5428873 0.5962951 0.4696005 0.5334494 0.5696034 0.5490224 0.4955922 0.5407309 0.5413979 0.5513152 0.5273907 0.5585050 0.4991907 0.5260563 0.5615173 0.4893371 0.5007992 0.5471215 0.4957589 0.4652999 0.4815324 0.6062215 0.5339582 0.5757536 0.5513008 0.7254332 0.6448538 0.5531156 0.6127668 0.5419259 0.5744612 0.5510656 0.5814320 0.5795360 0.5895191 0.5523878 0.5845688 0.5819597 0.6383840 0.6293050 0.6517502 0.6135577 0.5968444 0.5303358 0.6518602 0.5822127 0.5505752 0.5636032 0.5440075 0.7735266 0.6956556 0.6776467 0.7548090 0.7478097 0.6481004 0.6062418 0.6260058 0.4959071 0.6592476 0.5624755 0.5290711 0.5195883 0.5767391 0.5254679 0.5713167 0.5776133 0.5760141 0.6010386 0.5664436 0.5155061 0.5708129 0.5838887 0.5950648 0.6543816 0.6317072 0.6987158 0.5583161 0.5635088 0.6674141 0.6225626 0.5446259 0.5232839 0.6250195 0.6607500 0.6421431 0.6387658 0.6696044 0.6790035 0.6850758 0.6682296 0.6072482 0.6719102 0.6577550 0.6252048 0.6365264 0.5686932 0.6784664 0.6716790 0.7000354 0.6654097 0.6452012 0.6074099 0.6641251 0.6362829 0.6256472 0.6556211 0.6208624 0.6621423 0.7309237 0.6443826 0.5606093 0.6104024 0.6650370 0.0000000 0.3292215 0.5638117 0.5404014 0.5935302 0.6923013 0.6182192 0.6281914 0.6368195 0.6638656 0.6802442 0.6486054 0.7257433 0.5725678 0.7573614 0.7475962 0.7693711 0.7687210 0.7109498 0.6685640 0.7401015 0.6037073 0.8094778 0.7695738 0.7609634 0.7454944 0.8329244 0.7924600 0.7774423 0.7118019 0.7279757 0.7086190 0.6407599 0.7034236 0.7087928 0.6598345 0.9185704 0.7483205 0.8507105 0.7883774 0.8401737 0.7697160 0.7700694 0.7353507 0.7706702 0.8214797 0.7248466 0.6997208 0.7023972 0.9225533 0.6610777 0.7686469 0.7984218 0.7182354 0.7744742 0.8218901 0.8592779 0.8407903 0.8109143 0.6965987 0.7890063 0.7347657 0.7404247 0.7137408 0.7127688 0.6999721 0.6976439 0.6956061 0.6766102 0.6219803 0.7677960 0.6770094 0.6522364 0.7458982 0.7700726 0.7050403 0.7226210 0.8162406 0.8105426 0.7296467 0.8007771 0.7914119 0.6768839 0.7741332 0.8387117 0.7750460 0.8356673 0.7628082 0.7831718 0.8792499 0.7599605 0.8297923 0.8189391 0.8696761 0.8957530 0.6685348 0.8511411 0.8094096 0.8052747 0.7563281 0.8900153 0.7947577 0.7493575 0.8273059 0.7616608 0.7102867 0.7911669 0.6942533 0.7625244 0.7311576 0.6702966 0.7278129 0.8184971 0.7661946 0.7373411 0.6915980 0.8421051 0.7616926 0.7358259 0.7261308 0.8519385 0.8232724 0.7411029 0.7517553 0.7361518 0.7456776 0.7704195 0.7329632 0.6480561 0.6945570 0.6466511 0.7509739 0.6160860 0.6100024 0.6135706 0.6984553 0.6807053 0.6827909 0.6708225 0.6377993 0.8223271 0.6895184 0.6647619 0.7133025 0.6871668 0.6041557 0.7321974 0.7231364 0.6223168 0.6050703 0.5849153 0.6920914 0.7202136 0.6503226 0.6619941 0.6242639 0.6763938 0.6122707 0.6067758 0.7108575 0.6507965 0.6159353 0.5250957 0.7117139 0.7391295 0.6974827 0.7564398 0.5539423 0.7567367 0.7543607 0.7080332 0.7536038 0.6672362 0.6472605 0.5798374 0.7174226 0.6314562 0.6416473 0.6301501 0.6170823 0.6229616 0.6934113 0.6627183 0.6773942 0.6751249 0.7802176 0.6514082 0.6822146 0.6352370 0.6932491 0.7336360 0.8205358 0.7177790 0.8069789 0.7276884 0.8398078 0.8105020 0.8430362 0.7923355 0.7136680 0.7017306 0.7318308 0.6823517 0.7081741 0.7976905 0.7776696 0.8262794 0.8078246 0.6851112 0.7884122 0.7230271 0.7541394 0.7935586 0.7773167 0.7803985 0.7414256 0.7140494 0.7045548 0.7517335 0.7483866 0.7417481 0.7044224 0.8035462 0.8385588 0.7772631 0.8005777 0.7748358 0.8271274 0.7316019 0.7800958 0.8174644 0.7946789 0.7046005 0.8205958 0.7994856 0.8299191 0.8445073 0.8118812 0.8050874 0.7699069 0.9480258 0.7278568 0.7142415 0.6905799 0.6706562 0.6755108 0.8096705 0.7216312 0.7749055 0.6664715 0.7557176 0.8177471 0.7919522 0.7928527 0.8538935 0.8764290 0.9850305 0.9752439 0.8091837 0.9746828 0.7833094 0.8874319 0.7819342 0.7684329 0.7244543 0.7985204 0.7533339 0.7701161 0.7175392 0.9066568 0.7045960 0.7987980 0.9562119 0.8621466 0.8762106 0.8730252 0.8943292 0.8023810 0.9439716 0.8239327 0.7882658 0.8554652 0.7885012 0.8966815 0.9800423 0.9168729 0.8482611 1.0286574 0.9171851 1.1127550 1.0398444 1.0004091 1.0529520 1.0279593 1.0424102 1.0434718 1.0158298 1.0104168 1.0516371 1.0839476 1.0541578 1.0890106 1.0944442 1.0882909 1.0484670 1.0151145 1.0505358 1.0237954 1.0781480 1.0146440 1.0484658 1.0365360 1.0592705 1.0560482 1.0104846 1.0240665 1.0227819 1.0891430 1.0144471 1.0492951 0.9666981 1.0232391 0.7620068 0.8718202 0.9350422 0.9700315 1.0234731 0.9384643 1.0186880 1.1420186 1.3396239 1.1777670 0.9361658 1.9467259 1.8986442 2.0901163 2.1144572 2.1271427 1.9749586 2.0440775 1.9988874 2.0578816 1.9636419 1.9905215 1.8333498 1.9515189 2.0793137 1.8487335 1.8174160 1.7894658 1.7768342 1.9212465 1.8481617 1.9350851 1.8820875 1.8876439 1.8780289 1.6357602 1.7540094 1.9935309 1.9463146 1.6029322 1.6439023 1.9096569 1.9574297 2.0500413 2.0931988 1.6353324 1.7538068 1.7218458 1.6745573 1.7068152 2.5701899 2.7673615 2.5248202 2.5387981 2.7120756 2.6538153 2.7444622 2.6756740 2.1812111 2.6755484 2.5433990 2.4860666 2.5001893 2.1532563 2.6738917 2.7975526 2.8099890 2.9367596 2.3503946 2.3533950 2.1435551 2.4075010 2.3151095 2.2552521 2.2062016 2.1346310 2.1779513 2.1627967 2.2368760 2.6458998 2.2739639 2.5395925 2.4708411 2.3162420 2.3846805 2.3115838 2.3705253 2.2381456 2.2858973 1.8757673 1.8659081 1.9193322 1.7866458 2.0453996 2.2866980 2.1605544 2.2602768 2.0903848 2.0019016 2.1025986 1.9494784 2.0202960 1.9024265 2.1222866 1.9172084 2.1704516 2.2871614 2.0411062 2.2532808 2.1224431 2.1538575 2.0601417 2.0168217 1.9954380 1.9181414 2.1158688 1.9408780 1.9872071 1.9171783 1.9181288 1.9825224 1.8454794 2.0159444 2.2102133 1.9437164 1.7941360 2.0120150 1.5992966 1.9197285 2.0500430 2.1585193 1.9951684 2.2130290 2.1573500 2.3826548 1.9972066 2.3640129 2.3577601 1.9480105 2.1216756 2.2528465 2.2440758 2.1250198 2.2202776 1.9267300 2.4159741 2.4483928 2.4173804 2.2039975 2.3017712 2.3171495 1.9338640 2.3798458 2.2547526 2.3332732 2.2309447 2.0584841 2.1035376 2.1990880 2.1082261 2.1995249 2.0517172 1.8083181 2.3522037 2.4034063 2.3628070 2.0651839 2.4683579 2.2284726 1.9780733 2.0203963 1.9688248 2.0492108 2.2079234 1.9864915 2.1034213 2.0089755 2.1041648 2.0901905 2.0395004 2.0169834 2.1454298 2.0767183 1.9913369 2.0030015 2.0894876 2.0197831 2.0124965 2.1070594 2.0437145 2.2662148 2.2179160 2.2734905 2.1551616 2.1013343 1.8999094 1.9236125 1.9103257 2.1227729 2.0777267 2.2059539 2.1103801 1.9349410 1.9524167 1.9081068 1.9552170 2.1741421 1.9466126 1.9689869 2.0346594 2.1358409 2.0107737 2.1535147 2.4509810 2.3852913 2.4988861 2.3344614 2.3768635 2.3976496 2.4798270 2.2595177 2.4014955 2.4042226 2.4422837 2.4740226 2.5004318 2.4448312 2.4664075 2.3930549 2.6468703 2.6801142 2.4728595 2.5166386 2.3856240 2.4810348 2.0843038 2.1330182 1.8022113 1.8669480 1.9340176 2.1512670 2.0642421 1.7694110 2.0850625 2.0361796 1.7435337 1.9505192 2.1390528 2.1833617 2.0966601 2.1394262 2.1073414 2.0704168 2.3083122 2.0663920 2.0339067 2.1031090 2.2574132 2.0309682 2.2873981 2.0400306 2.0212241 2.1294225 2.1179706 2.0099004 2.0939455 2.0016098 1.9992300 2.1165249 2.1951732 2.2418882 2.2508466 2.3082850 2.6168474 2.6559467 2.5534386 2.5574269 2.0821437 2.4521859 2.2218194 2.5575930 2.4449126 2.4875273 2.4374439 2.4621192 2.4441774 2.1650630 2.3090378 2.1296145 2.2859946 2.2935030 2.2516947 2.5105559 2.2455017 2.5255925 2.2088040 2.3612906 2.6634765 2.5978589 2.2464981 2.0937658 2.6612887 2.3033558 2.3095534 2.7328122 2.6759676 2.5626834 2.3525995 2.5362779 2.5844664 2.6446960 2.6058420 2.7331361 2.7091028 2.3440150 2.5603118 2.2684895 2.5839344 2.5227566 2.8027057 2.4066588 2.7074290 2.5743635 2.1343221 2.1417587 2.5388375 2.2100214 2.6212352 2.6046825 2.3154677 2.3976928 2.5876037 2.4769358 2.5127789 2.5005301 2.0936143 2.4053560 2.4552859 2.1186660 2.5587680 2.4629805 2.4809058 2.4631100 2.1410201 2.5748943 2.6924456 2.4229419 2.6412710 2.1617267 2.4530155 2.3767225 2.4421607 2.2202277 2.0636637 2.4792828 2.5315379 2.5210381 2.4142885 2.7754552 2.5008716 2.5516379 2.4974235 2.4806812 2.5994499 2.6104320 2.1456258 2.3281003 2.6763257 2.6921787 2.3096311 2.2415889 2.1756879 2.2157847 2.4293426 2.0683858 2.2568466 2.2306179 2.1147266 2.0752189 2.0950692 2.2456474 2.3672554 2.1654699 2.4739616 2.2065418 1.8860595 2.0884392 2.0683906 2.6774428 2.2757855 2.1767823 2.0470758 1.9846981 2.5453686 2.2628855 2.3668418 2.0091396 1.8820332 2.2507010 2.1707850 2.2490508 2.3386083 2.3446012 2.5669106 2.2636908 2.2400901 2.3123334 2.5276434 1.9679775 2.5536975 2.1315956 2.2421597 2.0577344 2.0511509 1.7359467 2.2202032 2.1970903 2.1421008 2.2289354 2.2514092 2.0956188 2.2806088 2.1555080 2.1179258 2.1449682 2.7261043 2.3952579 2.2875656 2.1582135 2.6462973 2.3361771 2.2589050 2.3178619 2.6504239 2.5403299 2.1133372 2.4217846 2.5412284 2.2088623 2.3523594 2.2311532 2.4708900 2.7221713 2.6331069 2.6769105 2.6951176 2.6333083 2.8258135 2.9015296 2.9201390 2.7452903 2.6325804 2.5613284 2.6080233 2.9427112 2.9351819 2.8781287 2.0153367 2.3647441 2.1789074 2.2683637 2.1828704 2.2945403 2.1988210 2.1536853 2.3713257 2.3873036 2.4979944 2.6111130 2.2987350 2.5607973 2.7359779 2.7403332 2.6309187 2.5275260 2.6020415 2.5784242 2.7392312 2.7260508 2.8294396 2.8197304 2.5466163 2.7459302 2.9957637 2.2182437 2.1628208 2.0997588 2.0934824 2.2138792 2.4700411 2.6370702 2.7987494 2.2155788 2.3086918 2.2509518 2.4921418 2.3932535 2.4939112 2.6815698 2.4389554 2.4603105 2.5042349 1.9912341 1.8704046 2.0522601 1.9726000 1.9540377 1.9721850 1.9082316 2.0744305 1.8072577 1.9551810 2.1453092 2.3496707 2.0043181 1.9190580 1.9839220 1.8511591 1.9604053 2.0830127 1.9772981 2.1633398 2.3153226 2.2039697 2.3167657 2.3872210 2.2503272 2.1314791 1.9920936 2.2183024 2.1875997 2.2122972 2.2281326 2.1519884 2.2468359 2.3867995 2.2300080 2.2579916 2.2007254 2.2616475 1.9781346 2.3332745 2.3445221 2.3671337 2.3114617 2.2109312 2.1900813 2.0795080 2.3477985 2.1958106 1.8997654 2.2363670 2.1540511 2.3237627 2.1838449 2.2159950 2.0174039 2.4119903 2.3155236 2.4191519 2.5510078 2.6745171 2.0407006 2.2959478 2.3866632 2.0092229 2.4425203 2.5180591 2.2844325 2.2354288 2.3244528 2.4480706 2.4137497 2.2199994 2.2378355 2.2895615 2.3922262 2.4070935 2.2811656 2.3589878 2.0178641 2.1345545 1.9406533 1.7986091 2.1603928 2.1449542 2.1963565 2.2361228 2.2575038 2.3857400 2.2014788 2.4786312 2.4884372 2.3271524 2.4179044 2.4201775 2.3151666 2.2787835 2.3944925 2.4840321 2.4736688 2.3882210 2.4165094 2.8183147 2.8876375 2.7614045 2.2169394 2.4845806 2.3763297 2.5019274 2.5147354 2.4528654 2.5258759 2.5535506 2.6575008 2.7788144 2.6710094 2.4347945 2.6549021 2.6359028 2.6153385 2.7842197 2.5078151 2.2771622 2.6455177 2.5643906 2.2904510 2.4868772 2.2190454 2.5664951 2.5745857 2.4295407 2.2222329 2.3413320 2.5673952 2.6190082 2.4165837 2.8171380 2.6867888 2.5085624 2.0779984 1.9897292 2.0368722 2.5548438 2.5685056 2.0835124 2.1344838 2.3212894 2.6897059 2.3503579 2.1044958 2.6132788 2.6911325 2.1595496 2.2356000 2.4594559 2.6753455 2.4324096 2.4546859 2.4512716 2.7469824 3.0553316 2.6397932 2.7380266 2.5743777 2.4964853 2.4969013 2.6446247 2.7761419 2.2534758 2.7300190 2.3959238 2.7067571 2.2860349 2.2945068 2.8508146 2.7454749 1.9937080 2.5836201 2.2736681 2.6662974 2.7973327 2.5816692 2.6402071 2.9152756 2.6427013 2.7328560 2.8722046 2.7538056 2.6820406 2.6477086 2.7026625 2.7107824 2.6598129 2.8334469 2.5922940 2.4222942 2.9774471 3.0151300 2.8794903 2.8709851 3.0733070 3.0722673 2.9216829 2.7950902 2.6552250 2.6028436 2.7506835 2.7028546 2.7764097 2.4991341 2.7743369 2.9530137 2.9614273 2.8006034 3.0684334 2.8318214 3.0092111 2.6583084 2.8820251 2.9464834 3.1078620 3.0015512 3.0307809 2.9717330 2.9239531 2.7597434 2.7297038 2.9454970 3.2445839 2.8543853 2.8104866 2.6841944 2.8123251 2.4500813 3.0790429 2.6292841 2.6705551 1.9592397 1.6183281 2.3788468 2.5965984 2.2907708 2.1551817 2.1928503 2.3841618 2.3086938 2.6683885 2.2772070 2.7242471 2.6348345 2.6169228 2.4394996 2.3435740 2.3734012 2.7044252 2.6343667 2.7846237 2.4557361 2.5111399 2.6269120 2.6092432 2.7312784 2.6549312 2.4483203 2.6823902 2.3496156 2.2168460 1.9494335 2.0535910 1.8718024 2.2823846 2.4046199 2.4468092 2.7351654 2.1891806 2.2528572 2.3026054 2.7266631 2.9610655 2.8386417 2.5092434 3.1431289 2.8648684 2.4445197 2.4868340 2.6082607 2.4906013 2.7010558 2.8140596 2.6071488 2.5166727 2.7921012 2.8680339 2.7245463 2.9449377 3.0141896 2.7214716 2.9630873 2.9309523 2.9288237 2.7651929 2.8405281 2.7949784 2.9401766 2.8998870 2.8792372 2.8501206 2.8926189 2.7262208 2.9048089 2.7934848 2.7664076 3.0302191 3.0302261 2.6884861 2.7651876 2.6567336 2.7076116 2.5457366 2.8999438 2.7241604 2.7644002 2.6763709 2.7792736 2.7637605 2.8900100 2.5586885 2.8328028 2.7413457 2.8390457 2.9093053 2.5716541 2.6308555 2.8696500 2.8363936 2.8277459 3.0453586 2.8591775 2.8434010 2.6227977 2.6471882 2.8467084 2.5536341 2.7357198 2.7832272 2.7108396 2.6671342 2.6513753 2.9436640 2.9044402 2.7884773 2.8112876 2.5426083 2.9621407 2.8473159 3.0490997 2.6514459 2.9995241 3.1421512 2.6998864 2.6995598 2.7987951 2.7967224 2.6516878 2.3808102 2.5820488 2.5301477 2.5223828 2.6477940 2.5235337 2.2869947 2.3995206 2.4232766 2.8121041 2.6752817 2.7059931 2.7597053 2.7544708 2.7603070 2.5976716 2.5821395 2.4947671 2.7040724 2.6589504 2.7357303 2.7794093 2.8278297 2.6069158 2.8345921 2.4531081 2.9497933 2.9404760 2.6087562 2.6125702 2.7201224 2.6791994 2.5118372 2.8843660 2.7675926 2.7374289 3.0103094 2.4025435 2.6374634 2.7354765 2.5630068 2.5955355 2.5090705 2.8173514 2.8439774 2.7886272 3.0017305 2.8569285 3.0708348 2.9616089 2.8394350 2.7120355 2.6728379 2.9038265 2.7898326 2.5085339 2.3249849 2.3690951 2.5332353 2.3413022 2.3697313 2.6986528 2.4021171 2.4347800 2.6664936 2.1884317 2.4876200 2.6096079 2.6324609 2.6419623 2.4499067 2.8708008 2.6131944 2.5813325 2.4890243 2.6417261 2.6527972 2.5880711 2.3832943 2.5530952 2.4289990 2.5461124 2.3153603 2.5175569 2.6195267 2.7111632 2.6643980 2.6325705 2.5018235 2.5954792 2.5628864 2.7010715 2.5929294 2.5121050 2.5784586 2.5335774 2.4343878 2.3296738 2.4714571 2.5560643 2.6837670 2.5819504 2.6210344 2.3666723 2.2570300 2.7415040 2.6436166 2.4187250 2.4336366 2.7545362 2.3269188 2.5719289 2.5543310 2.6915039 2.2665050 2.5003074 2.4522222 2.4937998 2.3996051 2.5253506 2.5372756 2.2855525 2.3884729 2.4579112 2.6654806 2.3771912 2.6960757 3.1946235 3.0511343 2.9155447 2.7763024 2.5951669 2.5555559 2.9885999 2.9319646 2.7429729 2.6746884 2.8170570 2.3174694 2.4010882 2.3612347 2.7552011 2.4950233 2.5324547 2.4503680 2.4296310 2.7057582 2.5493026 2.7036278 2.2723830 2.6287842 2.9063679 2.6699759 1.8813335 2.3007778 2.5215267 2.6585427 2.5464890 2.5594184 2.2402836 2.4780719 2.5673894 2.8653605 2.8582720 2.4621565 2.5836534 2.4357428 2.5827807 2.3859483 2.5216233 2.4015799 2.2611214 2.4385543 2.6983177 2.4985977 2.5252295 2.4780290 2.6485924 2.5059060 2.5314267 2.7512953 2.8435723 2.4511561 2.5076349 2.6328836 2.7417524 2.6135117 2.8724109 2.7761658 2.9508986 2.8162470 2.7361834 2.9542753 2.4759958 2.6544789 2.5044224 2.8418215 2.8825807 2.3172343 2.5808057 2.9182040 2.5207691 2.9264508 2.8254777 2.5196144 2.4698871 2.7774597 2.7339530 2.6559480 2.9006596 2.7473249 2.3365471 2.5063510 2.6679804 2.6555387 2.6501673 2.9703941 2.4890948 2.6393848 2.4848809 2.3361702 2.1550723 2.9208025 2.8691590 2.5133264 2.6418219 2.3571795 
assembly_BlackSea7|NODE_365398_length_2142_cov_4.002875_1|protein        2.0968601 1.9934095 2.2137830 2.0921745 1.9461376 2.0178991 1.7748078 1.8045499 2.0112415 2.1194928 2.1357085 2.0340923 1.9718218 2.0875668 1.8550769 1.7627415 2.1595036 2.0654324 1.9227042 2.0104034 1.8447962 2.1722148 2.2353551 1.9904437 2.0825994 1.9872329 2.1406034 2.0318268 2.1633054 2.1195070 2.1921724 1.8422586 2.1451521 2.3861341 2.3333344 2.2322933 2.2192617 2.1235046 2.2644202 2.5281583 2.2309981 2.7004359 1.9633522 2.1744768 2.2554841 1.9633814 2.2580965 2.0619299 2.1964052 2.2405472 2.1068139 2.0449445 2.0783150 2.0454504 1.9323092 1.9155499 1.8658205 1.8764885 1.9053545 2.0639321 2.3378409 2.2769706 2.1918720 2.0734645 2.1836468 2.1119631 2.2177232 2.1070128 2.0834240 1.9704484 1.9496926 1.9301094 1.9811231 2.3391716 2.1229993 2.6208429 2.1932721 1.9912900 2.1295105 2.1946302 2.1936643 2.4097987 2.2054913 2.0002265 2.0967955 2.2776987 1.9993423 1.9579838 1.9145803 1.8405242 2.0835488 2.5014817 2.3700674 2.2748487 2.1878894 2.0768757 2.1381202 2.3878589 2.1109191 2.2473488 2.1369163 2.2860622 2.2055433 2.1135801 2.0313767 2.1792449 2.2884630 2.2956795 2.2374188 2.2920907 2.2962328 2.2359183 2.2377833 2.0817550 2.4731245 2.0730295 2.2371872 2.0853603 2.2594438 2.3431545 2.3986355 2.3609495 1.9617262 2.0187370 1.8745974 1.7952418 2.2047083 2.1648869 2.0486769 2.0157401 1.7565223 1.8921057 1.9724728 2.0294801 2.0934705 2.3096517 2.2050764 1.9677935 1.8715696 2.0343225 2.1828901 2.2398813 2.2311524 1.8286535 2.0176399 1.9225563 1.9916625 1.9990829 1.8064051 1.9848220 2.1790141 1.8509856 1.9848902 1.7866910 1.9692901 1.7547672 2.1751899 2.2423316 2.1726622 2.1618038 2.1757899 1.8844777 2.1274317 2.1119597 1.9797338 1.8414071 1.8893417 2.1280414 2.3231417 2.1777037 2.2017394 2.2349509 1.9896325 1.8965437 2.0642328 1.8967254 2.0135077 1.9194065 2.0968030 1.9949945 2.1723481 2.0921487 2.3573376 2.0692351 1.7251877 2.0173536 2.1671535 2.1694201 1.8540513 2.0492226 1.7680374 1.8417402 1.8077179 1.8265495 1.8171393 1.9801050 1.6696020 1.7798458 1.7849049 1.8668318 1.8797826 1.8389078 1.6620306 1.6533628 1.6319761 1.7156389 1.6503957 1.6789235 1.8246180 1.8716739 1.7388910 1.7885420 1.8470803 1.9519129 1.9735769 1.9226293 1.7763451 1.6685320 1.8648087 1.7090338 2.2335819 2.2716962 2.0713306 1.7166136 1.9637870 2.1713842 1.4547822 1.6354260 1.6225154 1.5713304 1.4403324 1.6340079 1.8797235 1.5000877 1.7046582 1.6205232 1.5933297 1.6363350 1.5301633 1.5826789 1.3566031 1.4111078 1.6240328 1.5447914 1.5992634 1.5029918 1.5130639 1.4977987 1.5056867 1.5634085 1.3710670 1.4450637 1.2892395 1.4893838 1.2925123 1.4288672 1.4486375 1.5640592 1.5712147 1.5449410 1.6057957 1.6147511 1.4280800 1.6700585 1.4469616 1.6020013 1.6172552 1.7151770 1.6205656 1.5312150 1.6475345 1.3497688 1.6583663 1.5962027 1.6828798 1.7367547 1.7053551 1.4677790 1.5212252 1.4582558 1.6823006 1.4115008 1.4440792 1.7122259 1.6542987 1.6640009 1.6878035 1.6707363 1.5802205 1.6664939 1.8383556 1.8058743 1.7990606 1.7132151 1.6032619 1.6807854 1.5919348 1.6207726 1.5581648 1.5650145 1.6145100 1.5824286 1.4595187 1.5469487 1.5922391 1.6037235 1.4852045 1.3510230 1.5740758 1.5546735 1.5395086 1.5908678 1.3396060 1.5782674 1.5664662 1.4973261 1.7182713 1.8027989 1.6999486 1.8290691 1.6123506 1.7841526 1.4943333 1.7639047 1.6498457 1.4296069 1.4502273 1.2984782 1.4101989 1.5740686 1.3001524 1.3327994 1.3242885 1.4072669 1.2521463 1.5108647 1.3397299 1.5657376 1.4966812 1.5126900 1.6601879 1.3861167 1.5380936 1.4054572 1.5977501 1.4166817 1.6269940 1.4731019 1.5729305 1.4554820 1.3476750 1.5574349 1.1784892 1.3699383 1.3889651 1.4740429 1.6067897 1.4123398 1.8348571 1.6132867 1.3690114 1.6525309 1.6491891 1.7996510 1.5938965 1.4323022 2.3092207 2.6227719 2.5710988 2.3107303 2.5236713 2.4160292 2.5155521 2.4982471 2.3866055 2.7290860 2.3749409 2.2315570 2.7850340 2.7795921 2.5745507 1.3610494 1.8125356 1.7346542 1.9227466 1.6984113 1.7398958 1.6375901 2.0815053 1.5506126 1.7421783 1.7322390 1.9315922 2.0468327 1.9091375 1.9677623 1.9291943 1.9064224 1.9861965 2.0535433 2.1872921 1.9323552 1.8721258 2.0689816 2.2153149 1.6306379 2.1330502 1.9076750 1.9957852 2.1318637 1.9697721 1.9917535 2.0688137 2.0454910 2.0620673 1.9775678 2.1690041 2.1193437 2.0898999 2.0581512 1.9520670 1.9979696 1.9798402 2.0032808 1.9069606 2.1639413 2.0368521 2.0616828 2.2085345 2.0151760 1.9946395 1.9463566 2.1659536 1.9747295 1.9851642 1.9487230 2.0103380 1.9498652 1.6807151 2.0851856 1.9232501 2.0285885 1.7010971 1.7039955 1.7077069 1.6780072 1.7687794 1.6851299 1.4821351 1.5959630 1.6742347 1.7915333 1.8815201 1.6954809 1.5820857 1.9089588 1.9052326 1.8060613 1.8173481 1.8529131 1.3995261 1.9277826 1.7484776 1.9738537 1.8496558 1.9108870 1.9237748 1.7984109 1.8524338 1.7496983 1.7585086 1.7717688 1.8878371 1.8274146 1.7168006 1.7306365 1.7562897 1.7337485 1.6395480 1.7661274 1.6329069 1.7538303 1.9828995 1.9317982 1.9890734 1.9223166 1.7823246 1.7019445 1.4080272 1.9721291 1.7116222 1.9409676 1.5994223 1.7862397 1.7858337 1.7300059 1.6813206 1.8497202 1.8626030 1.8519904 1.5302676 1.5876957 1.6007208 1.8837063 1.7656039 1.9195463 1.8838883 1.8597082 1.7379644 1.5421376 1.9783705 1.8807613 1.7893895 1.8952321 1.9601843 1.6758475 1.7911100 1.7233126 1.8162042 1.7853445 1.8012066 1.6949669 1.9814424 1.6750912 1.6420706 1.8025204 1.9794928 1.8887206 1.8635764 1.7458909 1.8523238 1.6811888 1.5326685 1.8383170 1.6149864 1.5859872 1.4713110 2.1289304 2.1702646 1.7186317 1.7159278 2.1689392 2.2428860 2.3784819 2.2087150 1.6663625 1.9647149 2.2611251 2.1732376 2.0346450 2.2305619 1.8875127 2.0619976 2.1032599 1.7304952 0.8697673 1.7129076 1.9013992 1.8142098 2.0417391 1.9240598 1.8044685 1.8005568 1.7343753 1.6503754 1.3919293 1.2463875 1.6463335 2.2172816 1.6100383 1.8824883 1.7021571 1.5695890 2.0441841 1.9040448 2.3334597 2.2303266 2.0418471 2.2784309 1.9147551 1.9767996 1.8807060 2.2722714 1.4481674 1.9388853 1.9208625 1.9434852 2.0029987 2.0134210 1.8053458 2.1477150 2.1393605 2.2548927 2.1027680 1.9290566 2.1058289 2.2933108 2.1318631 1.8905950 2.0863339 2.0800638 2.0836418 2.1134520 1.9485684 1.9173575 2.0427071 2.2480267 1.9531752 2.0419897 2.1390804 2.0429380 2.0512161 2.0606219 2.1486571 2.1906847 2.0586559 1.9361292 2.0860885 2.0794826 2.0729664 2.1158135 1.9293938 1.9807426 2.0803663 2.0886862 1.9783633 2.0604317 2.0743509 2.0500877 2.0429705 1.9846828 2.1515500 2.0902552 2.1273595 2.3663860 2.4693883 2.1042343 2.2778876 2.3284939 2.0985257 2.0078774 2.3802131 2.3698393 2.3903272 2.1790716 2.2591983 1.9506152 1.9765221 2.2843699 2.0417483 2.1065048 2.1097899 2.0897510 2.0975744 2.5112487 2.1370937 2.2111100 2.1799211 2.0576919 2.0684180 1.9300979 2.0344092 1.7764530 1.8015373 1.6854074 2.1494124 2.0890872 2.1493223 2.2527994 2.2202305 2.3984697 2.1530577 1.9838316 2.1076027 2.5146140 2.2481234 2.3981081 2.4624444 2.3503219 2.4826004 2.4460610 2.3233351 2.4619004 2.4362198 2.2286443 2.1848633 2.0639185 2.3083468 2.1069422 2.0468178 2.1679377 2.1680714 2.0059889 1.9358705 2.1904960 2.3183793 2.1563567 2.3598862 2.2034634 1.9050759 2.0415458 2.5131585 2.0245924 2.0202455 1.9535812 2.0113607 2.1379521 2.4088611 2.2896840 2.0974539 2.1113175 2.0090061 1.9894381 2.1042145 2.1350951 1.9851029 1.9673870 2.0012521 2.1028962 2.0589766 2.0129966 2.1427407 2.0088864 2.1224935 2.8855064 2.4640199 2.5261438 2.2842397 2.2477021 2.2157822 2.0978964 2.0004427 2.0135754 2.0350107 2.0813482 1.7217403 2.0027617 2.0618944 2.0851802 2.4917126 2.1546096 2.2396841 2.5058934 2.0027964 1.8081091 2.1628619 2.3292532 2.4229920 2.4660490 1.6715532 1.7756803 2.0289660 1.9622626 1.9990407 2.0152691 2.0334539 1.9022602 1.9062699 2.0707544 2.0021215 1.7736682 2.0122628 1.7671472 2.0654400 2.1134014 1.7826159 2.3846010 1.9690321 1.9421632 1.9306428 1.8312660 1.9171053 2.0040209 2.7383544 2.3967899 2.3887927 1.8800724 2.0876866 1.7830708 2.0002699 1.9702961 2.0747157 1.9102589 2.5797334 2.4090183 2.0746153 2.6369756 2.3360251 2.5620378 2.0802844 2.3510371 2.4918613 2.2705046 2.0437416 2.0348567 2.0356446 2.3029593 2.3644797 2.4844320 2.4649269 2.2574600 2.2143804 2.0794664 1.9709046 2.3516715 2.4898050 2.2679496 1.9888270 2.2757544 2.0034221 1.9561007 2.2904953 2.2821268 2.1081022 2.1601698 2.3312170 2.5691951 2.3650829 2.0816081 2.4368994 2.3732091 1.9867434 2.3356435 2.4111358 2.1928824 2.3622418 2.1042408 1.8827519 1.9090917 1.8465052 1.8782036 1.7460065 1.5269966 1.5256395 1.5313109 1.4781303 1.5349170 1.5547065 1.6006057 1.6002948 1.5350250 1.5367822 1.5107261 1.5242401 1.5004813 1.4575144 1.4970496 1.5490677 1.4688973 1.3618150 1.4840439 1.5495634 1.5735793 1.2912809 1.3720174 1.3617870 1.2503909 1.2717149 1.3384677 1.2877371 1.3802322 1.4141992 1.3062463 1.3626279 1.2765900 1.3086548 1.3696407 1.2762844 1.2279406 1.2781158 1.2755386 1.2141902 1.2570737 1.2154982 1.2035803 1.2310990 1.3314199 1.3635251 1.4172351 1.3712725 1.3695445 1.1996527 1.2768020 1.2478831 1.3178743 1.1016421 1.2648522 1.2153856 1.2058890 1.1493959 1.4199784 1.1959648 1.2135620 1.0510391 1.0923236 1.1530228 1.0822489 1.1578739 1.2206637 1.1739804 1.2031264 1.2113950 1.0881499 1.1873369 1.2015034 1.2026125 1.1810874 1.1243081 1.2943460 1.2839148 1.1784561 1.2350110 1.3535160 1.0685560 1.1681188 1.2246549 0.9911063 1.1062429 1.3622533 1.2332731 1.3110958 1.2060352 1.0717373 0.9917884 0.9194970 1.1126068 1.4607751 1.4021931 1.3876621 1.3836596 1.6693424 1.4831406 1.3652366 1.2280438 1.1717579 1.2658139 1.2767338 1.5290594 1.4854733 0.6132291 0.6354387 0.6548954 0.6519247 0.7039086 0.7383265 0.6361134 0.6309970 0.6732043 0.6187863 0.6574902 0.6317769 0.5779895 0.6478105 0.6563255 0.6583643 0.6670954 0.6581387 0.6160160 0.5656200 0.6252813 0.6381325 0.5120233 0.6068759 0.5570668 0.5402993 0.5333722 0.6017316 0.5622801 0.5502926 0.5390564 0.6173734 0.6153663 0.6307798 0.5814447 0.5895945 0.5932315 0.5851418 0.6207395 0.6412197 0.6028744 0.6407652 0.6266285 0.6238411 0.6629688 0.6400632 0.6817105 0.6878690 0.6852534 0.6855646 0.5819094 0.6250879 0.5486293 0.6153977 0.6256914 0.7895285 0.7036037 0.7244818 0.7791169 0.8183114 0.7911410 0.7284511 0.7172155 0.7194749 0.6890423 0.7153230 0.6751862 0.6679155 0.5700193 0.6555867 0.6562448 0.6877246 0.6954183 0.6672366 0.6521588 0.7106845 0.6556355 0.7072459 0.7553990 0.7160100 0.6679882 0.7152879 0.6517802 0.6891147 0.6802054 0.7143436 0.6902201 0.6802660 0.6759011 0.6270423 0.6587445 0.6659026 0.6853540 0.7278750 0.6784290 0.6871136 0.7004805 0.6425461 0.6939332 0.5859325 0.6137499 0.6377250 0.6285471 0.5700626 0.5474409 0.5948305 0.5825445 0.6178825 0.5800497 0.5592541 0.7663391 0.6508908 0.6394952 0.6607262 0.6215318 0.5052304 0.6852635 0.5654048 0.5842334 0.4819385 0.6143703 0.5891547 0.5860231 0.6197846 0.5360497 0.6242461 0.6203418 0.5695611 0.6233669 0.6176427 0.6166971 0.5850611 0.5597320 0.6431770 0.5868555 0.6236555 0.6221101 0.5612223 0.5317213 0.5451515 0.5986781 0.6746557 0.5845538 0.6085122 0.6329916 0.5563203 0.5251190 0.5350643 0.5388114 0.4423740 0.4727989 0.4913128 0.4954502 0.5556518 0.4726191 0.4399499 0.5076422 0.5118542 0.5091041 0.5939438 0.5383640 0.4324535 0.4978821 0.5244092 0.5325172 0.5128362 0.5552961 0.4802923 0.5506237 0.5765400 0.5457594 0.4853718 0.5431408 0.5094715 0.5418231 0.5158985 0.4458258 0.4870642 0.5183733 0.5055572 0.5014695 0.5557931 0.5560783 0.5573700 0.5122886 0.5047983 0.6068059 0.4927005 0.5203625 0.6110131 0.6260393 0.6483660 0.6327949 0.6288113 0.6414544 0.5857202 0.5167793 0.5793651 0.4613025 0.5193206 0.5011095 0.5587946 0.4269511 0.5859322 0.5520490 0.4927663 0.4664837 0.4957892 0.5169522 0.5008285 0.5006704 0.4874031 0.4541463 0.5087307 0.4943770 0.4248354 0.4280532 0.4789146 0.3862521 0.3911909 0.4439367 0.6084508 0.5754965 0.4860384 0.4886380 0.6590402 0.5720234 0.5644004 0.5866389 0.5926681 0.5752610 0.6072830 0.5802875 0.6026695 0.5203970 0.5060488 0.5349218 0.5560552 0.6593217 0.5500000 0.5417213 0.5005846 0.5258323 0.4213934 0.5466493 0.5893013 0.5621687 0.4515130 0.4758517 0.5721813 0.5946471 0.5918633 0.5988963 0.6605686 0.5359785 0.5454300 0.5511422 0.4341634 0.5859540 0.5157319 0.3957607 0.5167339 0.5369919 0.4161953 0.5137001 0.5160640 0.5145651 0.5148235 0.5042280 0.3467608 0.4533550 0.5365897 0.5273741 0.5218003 0.5828702 0.5757949 0.5303994 0.5041677 0.6006197 0.5971008 0.5125936 0.5103779 0.7338480 0.5666133 0.5033670 0.5657447 0.5980821 0.6551370 0.5916070 0.6088784 0.6059655 0.6048772 0.6093198 0.5184434 0.5194774 0.5596905 0.6562262 0.6168143 0.5914355 0.6248113 0.6584074 0.5634877 0.5921115 0.5602323 0.4319423 0.5698482 0.6585639 0.5565655 0.5804967 0.5842769 0.5671979 0.5976254 0.5532554 0.3292215 0.0000000 0.5088359 0.5402523 0.4677952 0.5533811 0.5744111 0.5888365 0.5600006 0.5843972 0.6138827 0.6231047 0.6322569 0.5060355 0.6696760 0.6319174 0.6518921 0.6654138 0.6851171 0.5813568 0.7563963 0.6018593 0.6301885 0.6906248 0.6185346 0.6130515 0.6794572 0.6893519 0.6547931 0.6138455 0.6078805 0.6142483 0.5464379 0.6785302 0.6863373 0.6250310 0.9355422 0.7825373 0.6901211 0.6557730 0.7292140 0.7099412 0.6750964 0.6428924 0.5944573 0.6954542 0.6131801 0.6094797 0.5766857 0.5932871 0.6018379 0.7040641 0.7189339 0.5180897 0.7340314 0.6509501 0.7298552 0.7470343 0.7071684 0.7393365 0.7094419 0.6763894 0.6834580 0.6606160 0.6452637 0.6303153 0.5251042 0.6089128 0.6310010 0.6349724 0.5637081 0.6459024 0.5442426 0.6160346 0.6183111 0.6158496 0.6441355 0.6531105 0.7001413 0.6199600 0.6810122 0.6385738 0.6370776 0.7229551 0.5990820 0.7067070 0.6418530 0.6740970 0.7147587 0.7826204 0.6799863 0.6806293 0.7192437 0.7127495 0.7652583 0.6855615 0.7486172 0.6294771 0.7286214 0.7006495 0.7305622 0.7218989 0.6476369 0.7142355 0.6171691 0.6241312 0.6114451 0.5228671 0.6022610 0.6231046 0.5890550 0.6130816 0.7067790 0.6464548 0.6221761 0.5491292 0.6960644 0.6827389 0.6027335 0.6489263 0.7479449 0.7009770 0.6728570 0.6583373 0.6551823 0.6831504 0.6886523 0.6726473 0.5691142 0.6025001 0.5580903 0.6381726 0.5493023 0.5569334 0.5119869 0.6099307 0.6093736 0.5996270 0.6421777 0.5715605 0.7039612 0.6026386 0.6124775 0.6301873 0.6041523 0.5609132 0.6297982 0.6579065 0.5458095 0.5636609 0.5120652 0.6005785 0.6775733 0.6601320 0.7096437 0.6542552 0.6203893 0.6119346 0.6001555 0.6130683 0.6019814 0.5428096 0.5714612 0.6472419 0.6520458 0.6448857 0.6537531 0.5210238 0.6588762 0.6704597 0.6351640 0.6309480 0.6251334 0.5675605 0.5614533 0.6577630 0.5953723 0.5620479 0.5789716 0.5058268 0.4928038 0.6025553 0.5644169 0.6625081 0.6139858 0.6169539 0.6105663 0.6076001 0.5463439 0.6178519 0.6676018 0.7567457 0.6450187 0.6822059 0.6344166 0.7032480 0.6639195 0.6768976 0.7659331 0.7199958 0.6642504 0.6323096 0.6938441 0.6951702 0.6951386 0.7354001 0.6349662 0.6102482 0.6679240 0.6634394 0.6940963 0.7045339 0.7179629 0.7136521 0.6282833 0.6150615 0.5295827 0.6299452 0.6713984 0.6867866 0.6597939 0.6629086 0.7063038 0.6865024 0.6846328 0.6239007 0.7114908 0.7642346 0.6271340 0.6955932 0.8270841 0.7461526 0.6361634 0.6685482 0.6705186 0.8106930 0.7549722 0.7999041 0.7483120 0.6453369 0.7531224 0.6636637 0.6604906 0.6460569 0.5569142 0.5916644 0.7948280 0.7563754 0.6394780 0.6365309 0.6799498 0.6563812 0.6736802 0.8166638 0.6788945 0.7510289 0.8116239 0.8356362 0.7180930 0.8075255 0.6907339 0.7767777 0.7074535 0.6632545 0.6104728 0.7237301 0.6980855 0.7772470 0.7780030 0.8985179 0.4857679 0.7604651 0.8156340 0.7772827 0.7573303 0.7164371 0.7665626 0.7274979 0.8793607 0.7363615 0.7284477 0.7588769 0.6954713 0.7478975 0.8585569 0.8607126 0.7522700 0.8775011 0.7771855 0.9207681 0.9574638 0.8728225 0.8998099 0.8671718 0.8772624 0.8485681 0.8150577 0.8415881 0.9074691 0.9146844 0.9421058 0.9454747 0.9650337 0.9402271 0.8387764 0.9511291 0.9150083 0.8864434 1.0336685 0.8911008 0.9499685 0.9556715 0.9795121 0.9822209 0.9527465 0.8491401 0.9208650 0.9539417 0.9019073 0.9718574 0.7391506 0.7967425 0.7384595 0.7332261 0.8464048 0.9544215 0.9331076 0.9770893 0.8784733 0.9896817 1.2030838 1.1182746 0.7271645 1.7972213 2.0035677 2.0157303 1.9347284 1.9608662 1.8345126 1.8566067 1.9981204 1.8402111 1.8886654 1.8131202 1.7671403 1.7245692 2.0464382 1.9049741 1.8994473 1.8214055 1.9515172 1.8974218 1.8447770 2.0191766 1.9437975 1.9791470 1.9318159 1.6027095 1.7988019 1.9841995 1.9454047 1.5808593 1.8476785 2.2147917 1.9308260 2.3393413 2.3505446 1.6841642 1.7041077 1.6731288 1.6100117 1.7147676 2.4299533 2.6766343 2.4322597 2.4779455 2.6160929 2.5873757 2.5155045 2.6284309 1.9980890 2.4479993 2.5014172 2.3181061 2.3901064 2.1412372 2.6092948 2.7664688 2.6163930 2.6767284 2.2568952 2.2712847 1.6519643 2.1744799 2.1328809 2.1729716 2.2016299 2.0537655 2.1404273 2.2305674 2.0154257 2.4860054 2.2352780 2.4283201 2.0920983 2.0323598 2.1762683 2.2638983 2.2565823 2.1813180 1.9649749 1.7511113 1.9116382 1.9445643 1.8155373 1.9211666 2.2841758 2.1767921 2.1653876 1.9236805 1.7750795 1.9040008 1.8330681 1.8717545 1.9239654 1.8612413 1.6251382 1.8644885 1.9431918 1.5366348 1.8954645 1.9273114 1.7684606 1.6978265 1.9176664 1.7302530 1.6810259 1.7260733 1.6791447 1.7512507 1.7244560 1.8035919 1.7277773 1.7008524 1.9696109 1.9552240 1.6527411 1.2997990 1.7433164 1.4360174 1.6453537 1.9099445 1.9531474 1.8194178 2.0283075 1.8863454 2.1275050 1.9250317 2.0326106 2.1261000 1.6347032 1.9179074 2.0210679 2.0052199 1.9057390 1.8466555 1.7443464 2.2209349 2.1552868 2.2294302 2.0301274 1.9953668 2.2469079 1.9620728 2.1658293 2.0680537 2.1287828 2.0098547 2.0234092 1.9708790 1.9283314 1.9079459 2.0773361 1.7616997 1.7777096 2.1901339 2.3631538 2.2864036 2.0040765 1.8399402 1.8374939 1.7182665 1.6754893 1.7444690 1.8017768 1.8655912 1.7598046 1.8625032 1.7568465 1.8177631 1.8548623 1.6565042 1.7607854 1.8846231 1.7880173 1.7089356 1.7019770 1.8881206 1.7057679 1.7342008 1.8261501 1.6978427 1.8172488 1.8506901 2.0256751 1.8974032 1.7525878 1.6299877 1.6390203 1.6146539 1.7644076 1.9098717 1.9489038 1.7335805 1.7001417 1.8935475 1.6084309 1.7592054 1.7549877 1.6475719 1.7137881 1.6732613 1.7397717 1.6962868 1.8037156 2.0365901 2.1072769 2.0212225 2.0664748 2.0624369 2.0153086 2.1941076 1.8258543 1.8528161 1.8665947 1.8208139 1.9240945 2.0623844 1.9700734 2.0093841 1.8759492 2.1405495 2.2031081 1.9024836 2.0762065 1.9218619 2.0370841 1.7120462 1.8201162 1.6753260 1.7530665 1.7756183 2.0317933 1.8577832 1.8080354 1.8490830 1.4863597 1.6689918 1.8703985 1.9218925 1.9073965 1.7857137 1.8742517 1.8958100 1.6949833 1.9697180 1.9227080 1.8435555 1.7717156 1.9282896 1.5010486 1.9155957 1.6271535 1.7234412 1.9124749 2.0072939 1.8232977 1.9680929 1.8228170 1.7746143 1.9561520 1.9493405 2.0744522 2.1028582 2.3221145 2.5409081 2.4297947 2.4605878 2.5945228 2.0221629 2.4499135 2.0122912 2.3915866 2.4284718 2.4478368 2.3403040 2.4111376 2.3260170 2.1450064 2.2533797 2.1011115 2.1433422 2.2157049 1.9909748 2.1737360 1.7688118 2.2354121 2.0976385 2.1310205 2.3705006 2.1759871 1.6549603 1.7225916 2.4649615 2.2856799 1.9267387 2.4005541 2.2990085 2.3432059 1.9545361 2.2529868 2.3147153 2.2996767 2.2911599 2.4743209 2.3071520 1.8093995 2.2336361 2.1669074 2.2925234 2.2406270 2.5907200 2.2824562 2.1299183 1.9667573 1.8077353 2.1991138 2.2877826 1.8175048 2.2715280 2.2841558 2.1174326 2.2111353 2.3057974 2.1823204 2.3895469 2.2430009 2.0049305 2.2351608 2.2043595 1.8461086 2.3183036 2.1919804 2.2228545 2.4686156 1.8337868 2.4089995 2.3849985 1.8806773 2.4365491 2.0329978 2.2661347 2.1763804 2.4080018 1.9072395 1.9207646 2.3304452 2.3508816 2.4463093 2.1775231 2.5735064 2.4050363 2.3889888 2.2094871 2.2354251 2.4351700 2.4440586 2.1889213 2.2443469 2.3308036 2.5269295 2.2511472 2.1351296 2.2309060 2.2180005 2.3237337 2.0955203 2.3618393 1.9601297 1.8601941 1.9066523 1.8676275 1.9878808 1.8547210 1.7265462 2.2621291 1.9667453 1.8555658 2.1098062 1.9420038 2.3077724 1.9577220 1.9526378 1.6571377 1.8655822 2.3818225 2.0414444 2.1584736 1.7846355 1.3929954 1.8448174 1.9937265 2.0632452 2.0142152 2.0424187 2.2919776 1.9195604 1.9917810 2.0428289 2.3605175 1.9882086 2.1821875 1.7095250 1.8749161 1.7146180 1.7828350 1.6668811 2.0428280 1.9780333 1.9794048 2.0309147 2.0648097 1.8615022 1.9572052 1.9440711 2.1610566 2.0042284 2.2721979 2.1266855 1.9536426 2.1298728 2.3767133 2.2997822 2.2144272 2.1523177 2.5390485 2.4269063 2.0491342 2.1731189 2.2397318 1.8953986 2.1965852 2.1741493 2.4591445 2.3890943 2.2631314 2.2104771 2.3447361 2.3644575 2.4032722 2.6163210 2.7218231 2.5781729 2.3932291 2.2229782 2.2362149 2.4253518 2.6734238 2.5064994 1.9917120 2.3124737 1.9426510 2.2695928 2.2366139 2.1339863 2.2286190 2.2135202 2.0179443 2.0772507 2.1966553 2.4705253 2.2078024 2.2763165 2.3345126 2.3574104 2.3182523 2.4158327 2.3485042 2.2993908 2.6324079 2.3435532 2.6666528 2.8081437 2.6254202 2.5518132 2.5902459 2.2377327 2.0022207 1.8513161 1.9130623 2.0278487 2.0732696 2.4636878 2.4748043 2.2484808 2.0112501 2.1323773 2.1716303 2.2931889 2.3011500 2.6862543 2.5199743 2.4708289 2.3913042 1.8629324 1.8282609 1.9575062 2.0361739 1.8632332 1.7977783 1.6895954 1.7122736 1.5844759 1.9734669 1.9601842 2.3423862 2.0172839 1.9753256 1.9601326 1.9832093 2.0070741 2.0867948 1.8598471 2.0948099 2.3365589 2.0563359 2.1742431 2.2322472 2.1664903 1.8788497 1.9784438 2.1462893 2.0848437 1.9032201 2.1328662 2.1447919 2.2331867 2.1841808 2.0714215 2.0476351 2.0073859 2.1498309 1.8964796 2.0438697 2.1948668 2.1726210 2.2130101 2.2460638 2.1192932 2.0705240 2.2189612 2.1214156 1.7579400 1.9793669 2.0826637 2.2294049 2.3474359 2.3008640 2.0919525 2.3116510 2.1651796 2.4675332 2.6752672 2.4758330 1.8185874 2.1400649 2.2589644 1.7381494 2.3161483 2.3099457 2.1363820 2.0134665 2.1136710 2.2683705 2.2225619 2.1454055 2.2021578 2.1144539 2.2461650 2.1169325 2.0302945 2.1953421 1.9830001 2.0390803 1.9080609 1.8580958 2.1236694 2.0374994 2.1913798 2.0582508 2.1886376 2.3902338 2.1427933 2.4489682 2.3693414 2.2113393 2.3923920 2.2323346 2.4072751 2.2833316 2.3371686 2.3116592 2.4560962 2.2838548 2.3603029 2.9139059 2.6259920 2.7216828 1.9558568 2.4535452 2.5527972 2.3804561 2.4024629 2.5158806 2.1889142 2.3319531 2.2586490 2.3544774 2.3204376 2.0566004 2.2178160 2.2425375 2.3411087 2.5149609 2.1888485 2.0029466 2.2873224 2.3715957 2.1210394 2.3128494 2.1733630 2.5333663 2.3256651 2.2096048 1.7688815 2.2470398 2.3126317 2.5219699 2.5257782 2.6930911 2.6577399 2.4183531 1.8909148 2.0832650 2.0253538 2.3167685 2.4940542 1.8232110 2.0191388 2.0761559 2.3090682 1.9140793 1.7618590 2.3154210 2.3735673 2.1231289 2.1400411 2.4369590 2.5076203 2.3232450 2.3827774 2.1721123 2.6978863 2.9820288 2.3449912 2.4480987 2.4316255 2.4689102 2.3806216 2.7192266 2.9326583 2.1539710 2.5987172 1.9084163 2.7566681 2.3168740 1.9790320 2.4032968 2.4013586 2.0399902 2.3553750 1.8271511 2.2952191 2.4972695 2.5619450 2.5597197 2.7301484 2.7393283 2.6920285 2.7847554 3.0301047 2.8927563 2.7313437 2.6730686 2.7381533 2.5207437 2.7977293 2.4889018 2.3707964 2.8573060 2.7204508 2.6508020 2.6217320 2.7876711 2.7971557 2.8831796 2.7240160 2.5871803 2.5439605 2.6945728 2.8665482 2.7716724 2.4557004 2.6075300 2.8377279 2.8326392 2.6707372 2.9954310 2.6055053 2.7765394 2.3745860 2.6057963 2.8293838 3.0485959 2.6926543 3.0728787 2.8814135 2.8027629 2.5805553 2.3292749 2.8367607 3.1704237 2.7463605 2.5489213 2.6352593 2.6788464 2.4949093 3.2140459 2.5231331 2.7979831 1.9928560 1.5298898 2.3346931 2.4941678 2.4235309 2.2636829 2.1986336 2.3931602 2.3445478 2.6088235 2.2282045 2.7071369 2.7006797 2.5070570 2.4090264 2.4642638 2.2630888 2.4688902 2.5633742 2.5628771 2.4158893 2.4675375 2.4637540 2.4167136 2.4077932 2.4795970 2.3961121 2.3123900 2.0735958 2.0689598 1.8299482 1.8224011 1.7833003 2.2127659 2.3383239 2.1433284 2.6900268 2.3041464 1.9555855 2.0372318 2.5445986 2.9875212 2.7670142 2.3915753 2.7985184 2.4031310 2.5220008 2.5393472 2.6023189 2.2521836 2.3569252 2.7807909 2.7263380 2.4379240 2.6081574 2.7554875 2.4705042 2.5880722 2.6093951 2.3421995 2.7367075 2.6856527 2.6751656 2.6280137 2.6698199 2.7566809 2.6288961 2.6210721 2.6039416 2.7542209 2.7705664 2.7701594 2.8609786 2.8244953 2.6827609 2.6978678 2.7758595 2.5611044 2.6926955 2.5244740 2.4619188 2.3162049 2.7939330 2.6026278 2.6968537 2.5617349 2.5425077 2.4934119 2.7413118 2.2047378 2.6276424 2.7236153 2.6872133 2.7476148 2.3992743 2.4676180 2.7170250 2.5723984 2.6099501 2.6576798 2.7196435 2.5754256 2.3806096 2.3832063 2.5035791 2.3946494 2.5784976 2.6002557 2.4696952 2.2899445 2.3763520 2.6172722 2.6327190 2.5789744 2.6567642 2.5841092 2.9126676 2.6215243 2.8371747 2.5063547 2.8192760 3.1445385 2.6416798 2.7734411 2.8144405 2.6727837 2.5113804 2.2709252 2.3180894 2.3259313 2.2825372 2.6580656 2.4127360 2.2342156 2.3973000 2.4481732 2.7527725 2.7744526 2.7343994 2.5229646 2.7473000 2.6636325 2.7297365 2.5002397 2.5580511 2.6955503 2.6740225 2.7510038 2.9402195 2.8911888 2.8162532 2.7743281 2.1249782 3.0651170 2.9765589 2.6993086 2.7102243 2.7331536 2.7995751 2.7380721 2.8411839 2.7750515 2.8117169 2.7832662 2.3199483 2.4460561 2.6186732 2.6577397 2.6681433 2.4351817 2.8168566 2.7728678 2.5548381 3.0459664 2.7189662 3.0711465 2.8613036 2.7279725 2.5056002 2.5427231 3.1251580 2.8321326 2.4115742 2.5748965 2.5885500 2.5615065 2.5266851 2.6199873 2.8893407 2.6667360 2.3759894 2.6693669 2.4095145 2.4193385 2.6051768 2.5031937 2.5793647 2.5376146 2.9027667 2.7485707 2.4442222 2.3418633 2.5320506 2.3972248 2.2715956 2.3133427 2.3090403 2.4989651 2.5731031 2.2017861 2.5194512 2.4789377 2.5833607 2.5749932 2.3570442 2.3149814 2.4609048 2.3887309 2.5096011 2.3612015 2.3509066 2.4611215 2.3906502 2.2473802 2.1806999 2.5004414 2.2626935 2.3811525 2.4601039 2.5802235 2.3129859 2.1643072 2.5205608 2.4352039 2.3182427 2.2887203 2.4719038 2.1832510 2.4404932 2.4215994 2.6002935 2.1913722 2.1826997 2.1703716 2.2911593 2.3079682 2.3776902 2.4114715 2.0570332 2.2666483 2.2466794 2.4290179 2.1511138 2.6547554 3.0121521 2.8871978 2.7496110 2.6841095 2.3754607 2.4732211 2.8967644 2.9540866 2.6057487 2.4024931 2.6987401 2.1736854 2.2577216 2.6753145 2.6417877 2.5253348 2.4499490 2.4198104 2.3623499 2.5773898 2.6027160 2.4421867 2.3425257 2.9410118 3.0697654 2.4689097 1.8792792 2.1212746 1.9725589 2.2184054 2.1223878 2.0741651 2.0465052 2.0931755 2.0933040 2.3272387 2.3113065 2.1453766 2.1697558 2.0487572 2.2845377 2.2120170 2.4171648 2.4479192 2.1342043 2.4116089 2.5424176 2.3325178 2.3537089 2.3424189 2.6578170 2.4211453 2.5476044 2.6856090 2.8607935 2.4290394 2.4174911 2.3406566 2.6605252 2.5071569 2.5556702 2.6018093 2.8102354 2.7045217 2.4922427 2.8333555 2.4337378 2.5414778 2.3818524 2.7652961 2.6614511 2.3038812 2.5603193 2.5743187 2.4383656 2.6753060 2.6492815 2.3577364 2.4080789 2.8389248 2.6559104 2.5740774 2.8547861 2.7541682 2.3262740 2.4985942 2.7228918 2.3995651 2.3958014 2.4568212 2.5141616 2.6226322 2.5213277 2.0725833 2.0301398 2.6124190 2.4395000 2.4348320 2.2959207 2.3295042 
assembly_BlackSea6|NODE_12177_length_28587_cov_12.033611_13|protein      2.3217332 2.2840507 2.2488678 2.4511251 2.3078084 2.1058496 2.0548351 2.2695196 2.2276436 2.4140796 2.5153086 2.1615708 2.1146099 2.3550011 2.2004217 1.8759525 2.3768664 2.1908570 2.1072104 2.3722642 1.9843972 2.3522791 2.3045973 2.3283779 2.3946107 2.0419585 2.2610012 2.2395013 2.1947144 2.2642138 2.5427862 2.1491509 2.1484276 2.3971275 2.5520090 2.3462029 2.2053938 2.5064336 2.5403337 2.7397704 2.4106743 3.0425615 2.1625394 2.1182576 2.2146389 2.0657878 2.1502680 2.1124594 2.3207374 2.6536950 2.1541177 2.3249807 2.2615004 1.9034058 2.1594188 2.1235322 2.1643954 2.0995995 2.1613176 2.0767852 2.9472990 2.3845654 2.1667847 2.1135770 2.3237559 2.1683214 2.2429378 2.2207251 2.3900484 2.1811692 2.2668276 2.2128311 2.3838911 2.7569107 2.4282521 2.7426755 2.3246528 2.1253978 2.3467714 2.2995019 2.2372971 2.6667277 2.4390111 2.4803547 2.3606538 2.6602379 2.2458850 2.2546780 2.3825637 2.4866020 2.4814580 2.7322925 2.3534460 2.3834006 2.2144349 2.2231012 2.2312402 2.4456315 2.3326859 2.4806481 2.3620309 2.6497677 2.4095069 2.3568940 2.1993448 2.5192805 2.4005717 2.5766522 2.6491381 2.6075520 2.5056927 2.4478618 2.4157416 2.2132106 2.5644549 2.3873427 2.6990367 2.2323424 2.5891111 2.5287896 2.8695694 2.2205013 2.3121168 2.1777828 2.1352769 2.1189468 2.2512769 2.1896124 2.3297896 2.4304377 2.1892906 2.2996863 2.4702111 2.5478519 2.3988479 2.3898205 2.3181920 2.0566643 2.1424025 2.2069432 2.3421693 2.3543742 2.3381481 1.9342738 2.1847311 2.1712422 2.1386573 2.1673488 1.9564753 2.1586048 2.3936323 1.9791556 2.3967853 1.9402557 2.1205187 2.1189268 2.1804807 2.4045632 2.2656146 2.4340731 2.2083629 2.2029175 2.2379870 2.2910232 2.2087555 2.1651336 2.0357822 2.2344792 2.4454019 2.2413357 2.4051152 2.1284601 2.0126682 2.2002400 2.3254603 2.1414760 2.3999468 2.1637079 2.1696576 2.2968649 2.3667132 2.2547463 2.3150525 2.2009911 2.1701240 2.0227871 2.4095302 2.4678519 2.2261388 2.1946941 1.8575777 1.8835110 2.0075128 1.8949300 1.8453434 2.0260755 1.9431568 1.9171889 1.9532059 2.0415407 1.9340024 1.9969388 1.7750879 1.7747176 1.7759250 1.8702938 1.8082629 1.8596478 1.9578217 1.9102906 1.9963024 1.9533895 2.0459142 2.1226768 2.0622688 1.9995942 1.9158667 1.9364995 1.9572669 1.8794305 2.1066712 2.1113643 2.0977829 1.8894210 2.0495352 2.2066780 1.6248714 1.6796817 1.5039588 1.6665357 1.6320263 1.7623683 1.7251862 1.6144227 1.8546325 1.9339372 1.9043118 1.8500558 1.6200274 1.6564267 1.4135517 1.5713012 1.6767680 1.6128148 1.5643025 1.6069535 1.6203927 1.5574097 1.5523465 1.6136187 1.5093604 1.5363173 1.4613136 1.4853336 1.5295437 1.5805181 1.3760917 1.5738642 1.6041377 1.5981624 1.6222446 1.6402778 1.6123931 1.6672226 1.4143323 1.6403034 1.7312393 1.7854645 1.5651350 1.6436779 1.7143047 1.5354498 1.7472765 1.6892811 1.6298126 1.8424061 1.7800506 1.5585047 1.7088120 1.7217111 1.7953958 1.5240189 1.5899764 1.8173983 1.7116241 1.7570901 1.7552236 1.7687327 1.8062638 1.7818490 1.8380771 1.8470669 1.7785596 1.7993395 1.7898847 1.7518464 1.7700846 1.7247177 1.6445213 1.7603256 1.6497613 1.6180382 1.6417184 1.5592294 1.6309349 1.6253736 1.5915314 1.6071251 1.5205682 1.5417298 1.6103395 1.6330510 1.5123474 1.5735341 1.5292747 1.5333133 1.7396179 1.9136480 1.8463943 1.9347268 1.8131977 1.8611870 1.6385106 1.8720444 1.8173278 1.5987715 1.4639474 1.4751594 1.5356097 1.4907439 1.4660668 1.3804956 1.3997113 1.4570208 1.4083065 1.5657112 1.4299102 1.5781309 1.5753976 1.5932022 1.5791853 1.3653210 1.6070642 1.5335008 1.6197003 1.6608448 1.6428518 1.5136276 1.6114583 1.5513467 1.5815547 1.4602109 1.2926558 1.3497630 1.2442785 1.6499687 1.7830721 1.7221847 1.8644431 1.6296046 1.6071129 1.6501569 1.8802399 1.6872701 1.7586485 1.7294710 2.5514584 2.2868853 2.3355658 2.3556878 2.5889825 2.7607673 3.0168884 2.8192868 2.8020390 2.8410757 2.6852511 2.4669983 2.7876079 2.9695685 2.8269243 1.6455060 1.9886873 1.9726569 2.1835500 1.9647265 1.9459786 2.0787327 2.4153144 1.5351570 1.9779234 1.9581165 2.0575234 2.0625765 2.4130182 2.4544224 2.1881626 2.4218521 2.1601324 2.1576869 2.3953326 2.2924147 2.2513509 2.4162245 2.6864671 2.0960161 2.4544636 2.2307723 2.2917584 2.4673984 2.2524108 2.2512181 2.3219830 2.4427229 2.4177308 2.3287022 2.5683626 2.4281831 2.6021913 2.2885469 2.0005715 2.2661177 2.1677557 2.2031431 2.0386730 2.3221551 2.2224526 2.2742345 2.3985366 2.3815424 2.2208015 2.2820103 2.4146577 2.0794453 2.3186374 2.1941973 2.2912734 2.2796331 2.1370690 2.2641239 2.0213137 2.0156870 1.6838175 1.6818944 1.7028152 1.9318231 1.8863157 1.7458170 1.8032660 1.8919617 1.8170476 2.0184795 1.9461583 1.8459933 1.7398225 2.0982155 1.8994017 1.8628155 1.9035062 1.7716067 1.5652170 2.1012709 2.0017958 2.1865329 2.0269162 2.1759265 2.0625724 1.9607563 1.9778557 2.2375331 1.9787241 2.1367989 2.0861065 1.9919410 2.0051191 2.0223332 2.1518182 1.7926981 2.1717204 1.8943896 1.8311108 2.0563472 2.1959214 2.1319890 2.0769620 2.1954474 1.9728453 2.0277972 1.7274621 2.0173294 1.9726141 2.2054114 1.8656432 1.9957350 1.9200227 1.9019907 1.7743808 1.9118921 1.8423835 1.7395119 1.7114033 1.5641951 1.8249640 1.7381525 1.9465145 1.9687648 1.9680323 1.8480448 1.6667997 1.7255172 1.8279282 2.0556110 1.9699848 1.9433609 1.9457720 1.5966447 1.7242553 1.6831560 1.8228941 1.7972220 1.8126175 1.8270351 1.9573917 1.7946457 1.5684457 1.6244281 2.0558893 2.1977273 2.1242938 2.1689597 1.9188645 1.9436185 1.8841239 2.0487136 1.6519708 1.9504357 1.8593834 2.0781162 2.1567113 2.1803524 1.9232702 2.2209863 2.2105284 2.2565895 2.2594172 1.8109521 2.0526205 2.1369930 2.1874436 2.4798834 2.1935073 2.1196166 2.3647481 2.0990107 1.9324446 1.3976899 1.8493523 2.0169774 2.2116010 2.2545276 2.1552719 2.0658872 1.8305101 1.8451131 1.7566118 1.3091523 1.6343594 1.7909621 2.1325779 1.7074783 2.2656610 2.2146594 2.1315499 2.2272065 2.2361603 2.5533645 2.5197674 2.3784487 2.2962923 2.3475680 2.4152807 2.1649111 2.4048599 2.0517914 2.5322885 2.3122141 2.1298417 2.2577506 2.1297535 2.0875628 2.0848548 2.2652000 2.2200054 2.2780722 2.1758279 2.2933112 2.3670294 2.1730780 2.2662606 2.3756529 2.1979376 2.2703145 2.2828327 2.2562780 2.0968113 2.3994554 2.2830437 2.2220979 2.2875592 2.2530725 2.2768941 2.2901575 2.4596282 2.3262802 2.2152260 2.3120571 2.1985722 2.1862449 2.3490517 2.4113370 2.3041131 2.2412354 2.2457064 2.3968141 2.1281369 1.8326508 2.3201926 2.2257525 2.3020848 2.3993215 2.2955485 2.4181401 2.2707484 2.2371531 2.4560193 2.5328872 2.2259031 2.4211262 2.4123211 2.5128934 2.3379902 2.6414555 2.5028472 2.2936014 2.3217435 2.5605101 2.2887510 2.4536789 2.5271238 2.3404107 2.3383654 2.5965072 2.3548601 2.5333862 2.7885352 2.3286747 2.4540815 2.3627067 2.2810510 2.1857954 2.0257644 2.1829509 2.0632818 2.2346834 1.8487160 2.4341519 2.4262030 2.1716406 2.5018783 2.2416064 2.3888044 2.3487419 2.4513001 2.3011312 2.3585182 2.5671200 2.4967325 2.5531073 2.3467405 2.5432600 2.3049235 2.6230972 2.5094246 2.8632792 2.3581906 2.1430514 2.2900090 2.1188714 2.1463553 1.9879440 2.1494985 2.2884463 2.0888611 2.0838874 2.1751326 2.0797015 2.1700599 2.2642646 2.2604023 2.0378737 2.0179102 2.5493726 2.4664437 2.4430329 2.3505522 2.3278001 2.2005533 2.3112001 2.3866149 2.3300366 1.8960939 1.9513280 2.0436628 2.0587696 2.2495244 2.1508289 2.1508428 2.0453809 2.1154887 2.0442597 2.0094560 2.0782974 1.9722313 2.0637554 2.6285038 2.7090075 2.6415573 2.4898841 2.2039907 2.2887612 2.2416672 2.3475666 2.0983351 2.4017722 2.3016927 2.0011224 2.3916497 2.3669053 2.3114980 2.3687300 2.4963268 2.2335699 2.4940852 2.1933828 1.7864963 2.4155192 2.4506363 2.4678640 2.2983481 1.9157790 2.0979112 2.2990084 2.2559128 2.1676578 2.0939413 2.0621455 2.2391531 2.1441041 2.1380628 2.3344794 2.0669711 2.0130879 2.1756026 2.1188586 2.2133938 1.5304244 2.1519495 2.0288676 2.2874974 2.1353114 2.0109430 2.1578228 2.0582941 2.6587361 2.2309054 2.4930133 1.9479770 2.2059411 1.9406723 2.3988505 2.4157128 2.1838940 2.4458170 2.7818493 2.7576533 2.2822305 3.0057539 2.7763534 2.7944506 2.6384552 2.7211116 2.8007295 2.2542080 2.3383281 2.3225024 2.4991327 2.4562235 2.5688752 2.6504614 2.7399944 2.6767715 2.5569973 2.2672076 2.4408186 2.5700042 2.6370760 2.4531209 2.3564086 2.1842698 2.3128702 2.4900090 2.4855973 2.4727115 2.4550564 2.6132953 2.7846863 2.8214973 2.7473585 2.3912294 2.6457358 2.5437094 2.3814996 2.5751861 2.5921952 2.5046470 2.8391609 2.5321535 2.2657617 2.1994381 1.9056662 1.9843411 1.9175569 1.7083647 1.6738093 1.7787696 1.6862003 1.7180199 1.6839870 1.7066306 1.7035835 1.7229917 1.6958614 1.7533942 1.7178517 1.7130884 1.7082282 1.5810674 1.6006675 1.6920496 1.6205835 1.7343383 1.7335346 1.7354423 1.5084945 1.5234549 1.3943298 1.4889806 1.4281301 1.4798602 1.4809335 1.6039688 1.5311757 1.4824905 1.5239895 1.4377594 1.4719491 1.5963601 1.5815457 1.4921756 1.4448042 1.4067633 1.4647428 1.4774444 1.4018747 1.3972791 1.4262666 1.3849026 1.5342423 1.6968264 1.6939280 1.5137814 1.6573667 1.6209530 1.6209433 1.4396741 1.3710674 1.4785141 1.3467297 1.3164612 1.1881631 1.5167650 1.3423879 1.2853138 1.1518578 1.2866767 1.2689060 1.2568315 1.3914689 1.3102383 1.3137857 1.4011627 1.4246136 1.4659036 1.3519082 1.3370434 1.2904909 1.4032196 1.2306330 1.3672636 1.3134531 1.5707451 1.3835564 1.4767209 1.1892319 1.3804838 1.3848363 1.2637577 1.2673584 1.4598784 1.3591252 1.3710780 1.2474329 1.2224912 1.2448511 1.2013131 1.2945602 1.3632849 1.3685952 1.6518137 1.6086923 1.7286913 1.6484117 1.5579114 1.3665853 1.3546309 1.3828971 1.4176569 1.5325343 1.5656062 0.6999869 0.6997057 0.7806651 0.7082166 0.7775472 0.8928924 0.7212924 0.7123693 0.6930579 0.6601341 0.6999652 0.6206911 0.5882480 0.7022941 0.7364245 0.7480856 0.7028847 0.6446453 0.7418501 0.6255409 0.7096321 0.7091587 0.6173508 0.6494701 0.5277133 0.5562125 0.5434712 0.5739672 0.5834695 0.7135683 0.6562007 0.6453276 0.6823482 0.6011208 0.5961498 0.6174883 0.5934814 0.6041874 0.5954846 0.6485172 0.7060307 0.7022129 0.6264729 0.6312396 0.5979950 0.6340721 0.6916092 0.6649605 0.6458194 0.7183871 0.5859263 0.6868222 0.6670661 0.6710056 0.6968209 0.7445951 0.7435441 0.7781100 0.7616171 0.7359680 0.7826570 0.7792447 0.7460626 0.7442767 0.7117218 0.7234825 0.6880194 0.6734367 0.6197988 0.6298320 0.6285411 0.6378922 0.6788828 0.5739788 0.7115498 0.7261850 0.6312473 0.6579315 0.7265579 0.6757516 0.7157549 0.7765611 0.7106496 0.7391964 0.7067953 0.8026166 0.7631345 0.7647329 0.7278026 0.6115180 0.6296741 0.6006889 0.6991001 0.7110256 0.6347748 0.6848419 0.6178139 0.6418160 0.6328382 0.6853273 0.6704246 0.6670344 0.6065433 0.5871819 0.4879538 0.6149509 0.5853464 0.5652587 0.6269100 0.6267650 0.6670093 0.5946075 0.6236085 0.6042293 0.6012032 0.6164698 0.6972882 0.5426578 0.6452981 0.5862902 0.6204315 0.6477189 0.5401561 0.5664909 0.5935811 0.6935177 0.6207240 0.5813846 0.7126000 0.7043696 0.7307548 0.7199806 0.6369839 0.6395514 0.6075786 0.7050401 0.5767281 0.5400242 0.5267820 0.5242695 0.5552777 0.6029149 0.5381165 0.4867379 0.4816124 0.4717131 0.4878797 0.4414975 0.5618383 0.4577797 0.4418547 0.4771615 0.5029655 0.5352498 0.5100704 0.4483871 0.6040043 0.5806467 0.5590876 0.5407561 0.5472920 0.4905659 0.5461763 0.5145133 0.5381692 0.5431932 0.4473291 0.4535563 0.5164528 0.4636996 0.5197640 0.4699577 0.4940237 0.5094673 0.4835693 0.5135790 0.5036298 0.5222894 0.4790675 0.5166677 0.5068760 0.5220979 0.4747764 0.5090290 0.5376462 0.5852987 0.5195482 0.4925067 0.5683551 0.5427955 0.7225479 0.7460151 0.6088895 0.6802130 0.7130321 0.5492079 0.5313979 0.4795437 0.4984696 0.5253323 0.4979476 0.5172072 0.4147891 0.5349489 0.4947532 0.5073430 0.5261837 0.4929685 0.5274098 0.4904820 0.4623840 0.4109111 0.4513063 0.5492380 0.5257119 0.4529861 0.4882219 0.5333886 0.4632021 0.5395710 0.5720963 0.5392639 0.5065089 0.4791067 0.4532269 0.6309758 0.5458410 0.5961090 0.5828946 0.5228242 0.5354770 0.5423730 0.5551856 0.5275037 0.4514521 0.5214150 0.5310966 0.5821718 0.5827633 0.5563051 0.6351672 0.5201926 0.5644105 0.4470269 0.5513458 0.4775062 0.5193959 0.5374443 0.4985862 0.7323914 0.6680737 0.6185135 0.7139829 0.6088819 0.6558314 0.6234077 0.5868475 0.4385508 0.6290597 0.5339462 0.5412969 0.5379576 0.6157762 0.5741692 0.5959930 0.5979162 0.6176079 0.6187731 0.5746497 0.5571398 0.5677049 0.6145543 0.6096639 0.6131032 0.6528805 0.7034921 0.5920041 0.6088551 0.6821772 0.5535986 0.6832702 0.6003028 0.6099520 0.5838533 0.5976709 0.5670281 0.6140046 0.5804186 0.6454188 0.5581051 0.5185512 0.6427941 0.5803426 0.5913864 0.5533836 0.5631576 0.5918717 0.5996872 0.6084882 0.5684421 0.5876640 0.5369963 0.6058105 0.6088958 0.5514621 0.5707341 0.5505518 0.6426194 0.6796930 0.6025294 0.4879791 0.5163741 0.6033299 0.5638117 0.5088359 0.0000000 0.3592002 0.4805155 0.5883178 0.5657246 0.5684600 0.5422797 0.5582813 0.5673518 0.5289321 0.5990412 0.5195168 0.6996105 0.5948672 0.6031950 0.6240551 0.6563536 0.5677544 0.6565700 0.5939414 0.6648764 0.6518454 0.6583738 0.6883899 0.6658079 0.6708325 0.7215234 0.7496787 0.6982294 0.7035739 0.5845259 0.7115252 0.6885553 0.7028502 1.0264151 0.7107082 0.7775395 0.7096858 0.7350670 0.6969558 0.7325857 0.7423567 0.6596625 0.7398590 0.6864654 0.7243494 0.6470664 0.7951518 0.6465632 0.7499204 0.6834478 0.6206973 0.7804011 0.6847510 0.7900784 0.7006372 0.6632729 0.6779827 0.7399569 0.6649372 0.6850218 0.7129396 0.6368433 0.7113724 0.7164579 0.7387338 0.6849137 0.6479986 0.6991643 0.7013290 0.6753314 0.6917446 0.8245655 0.6744408 0.7541290 0.7786494 0.7456036 0.6602514 0.8776060 0.7002777 0.6925232 0.7957517 0.7844341 0.8167231 0.8825950 0.7485294 0.8204854 0.8234167 0.8209686 0.8444653 0.7668633 0.8269379 0.8185919 0.6682229 0.7962640 0.7861399 0.8266735 0.7945646 0.8777379 0.7974939 0.8190354 0.8511407 0.7479920 0.7524365 0.7948217 0.7425504 0.7514491 0.7769281 0.7586062 0.7251922 0.7518926 0.6837772 0.7867239 0.6881362 0.7763776 0.8223206 0.8070592 0.7692321 0.8368807 0.8586809 0.7522095 0.8112385 0.7234224 0.6898826 0.6919774 0.7100621 0.6341524 0.6379646 0.6329371 0.7333725 0.5552438 0.5826702 0.5265643 0.6720511 0.6501551 0.6850329 0.6105226 0.5901864 0.7918012 0.5998238 0.6387848 0.6337805 0.6932107 0.5980408 0.7069204 0.6217370 0.5956837 0.4698547 0.5596140 0.5727144 0.6737935 0.6768126 0.6860117 0.6976815 0.6590279 0.6129813 0.6392968 0.5462283 0.6893596 0.6042625 0.5415373 0.5901633 0.6809086 0.6853462 0.7442111 0.6017274 0.6427614 0.6931923 0.6558393 0.6228104 0.6416601 0.5962235 0.5834050 0.6696605 0.6022671 0.6305583 0.6363028 0.5978538 0.5444030 0.6882709 0.6069558 0.6573654 0.7240347 0.6165211 0.6488772 0.6097425 0.5996846 0.6822547 0.7525833 0.8467455 0.7214824 0.7384170 0.7058238 0.7722739 0.7310417 0.8173844 0.7689203 0.7359035 0.6999624 0.6654838 0.7357473 0.6975548 0.8192187 0.7863133 0.7514699 0.7739664 0.6677275 0.7021852 0.6325200 0.7477414 0.7152143 0.8180399 0.7342026 0.7539432 0.7257997 0.6878616 0.7822562 0.8046585 0.7675886 0.7613404 0.8250097 0.7415493 0.7773391 0.8126109 0.8467788 0.8392633 0.7576718 0.6727042 0.7091532 0.7436301 0.6213522 0.7169198 0.7039230 0.7628137 0.7638499 0.7552360 0.7034363 0.7143729 0.8493708 0.7685468 0.8107056 0.7693064 0.6963183 0.6971409 0.7815598 0.6849849 0.7393866 0.6428274 0.6615944 0.7136726 0.6741070 0.8032943 0.8167397 0.9097631 0.8906839 0.9218730 0.7705806 0.8747246 0.7078283 0.7519735 0.8408563 0.7470038 0.7145231 0.7962887 0.7406688 0.8134053 0.7405435 0.9088376 0.7930218 0.8353507 0.8742616 0.7597104 0.8141090 0.8456078 0.9238988 0.7780730 0.8703923 0.7887747 0.8005145 0.8276071 0.6648272 0.8529889 1.0164209 0.9143012 0.8325798 0.9905500 0.8242669 1.0012104 0.9630463 0.9479039 1.0399059 1.0104327 0.9910630 0.9768101 0.9130779 0.9087210 1.0162536 1.0212904 1.0257393 1.0122598 1.0602980 1.0332235 0.9363463 0.9696938 0.9850372 0.9528655 0.9980211 1.0389865 1.0258870 1.0637709 1.0209508 1.0571305 1.0710426 0.9739016 0.9848694 0.9640973 0.9701735 0.9921564 0.9261526 0.9572608 0.8231597 0.8419451 0.9586301 0.9437007 0.9288758 0.9034163 1.0534373 1.0918402 1.2282327 1.3157950 0.8893831 2.0649173 1.9354181 2.2096026 2.1804285 2.2238364 1.9929177 1.9961710 1.9900936 2.1264022 2.1077269 1.9777338 1.8850721 1.9861389 2.1926313 1.9094309 1.9465231 1.9113390 1.8779367 2.0233569 1.8917151 1.9695820 1.9578323 1.8610912 1.8705304 1.6403950 1.7054316 2.0651897 1.9821680 1.6665668 1.7841095 1.9916382 1.9819189 2.2377890 2.2222137 1.8551825 1.8045296 2.0218396 1.9861935 1.9029653 2.7124712 2.4553431 2.5292219 2.5589926 2.5680153 2.5138585 2.5284626 2.7306648 2.3291156 2.7809097 2.5477308 2.3762112 2.5149273 2.2731160 2.5712639 2.7092877 2.6760382 2.7705416 2.2313071 2.4195086 2.1180014 2.3486705 2.1196608 2.2350975 2.1179295 2.2112454 2.1594505 2.1236774 2.3094924 2.5267308 2.2635322 2.5069705 2.5354452 2.3425697 2.3116960 2.3289853 2.3089656 2.1605121 2.1252573 1.9816733 2.0694511 2.0715161 2.0268542 2.1616081 2.3088158 2.2631902 2.2194424 1.8324605 2.1122922 2.0160075 1.9124922 2.1066626 1.8115985 2.2955964 1.9163576 2.2694558 2.2914500 2.1652117 2.3070316 2.2429576 2.3497814 1.9877703 2.0779276 1.9332687 2.0000733 1.9506557 2.0432279 2.0160849 1.9136359 2.1046949 2.0611918 1.8729944 1.9345174 2.1252143 2.0981820 1.8563023 2.1456423 1.7662069 2.0323164 2.1747680 2.3820930 2.2196817 2.4217281 2.2437663 2.4160935 1.9413242 2.4301807 2.4419850 2.1743957 2.4248864 2.3016741 2.3105834 2.0465126 2.0830867 1.7021761 2.2993431 2.4111489 2.5095666 2.0330926 2.2267386 2.4155876 2.0132538 2.3378381 2.2252819 2.2659438 2.1716509 2.1062328 2.0817771 2.1130347 2.0357424 1.9950039 2.0493377 1.7391920 2.1435455 2.2972514 2.3196323 2.0568821 2.2786133 2.1370474 2.0815406 2.0761372 2.0958182 2.2315877 2.1906350 2.1550841 2.1961570 2.0486074 2.0510403 2.2246963 1.9807523 2.0740373 2.1756028 2.0655697 1.9430186 2.1851448 2.1933718 2.1530944 2.1281426 2.0243658 2.2056715 2.1942307 2.1921967 2.1912897 2.1778925 2.1057042 2.0933276 2.0533764 1.9942946 2.1684202 2.0626605 2.2765750 2.1349355 2.1781314 2.0716898 1.9240125 2.0474119 2.1450144 2.0053700 2.0488644 1.9895357 2.1558811 2.0623742 2.2818483 2.3392309 2.3821876 2.3670246 2.3847497 2.4331558 2.4094974 2.5044119 2.2197522 2.3436170 2.4683925 2.3344967 2.4527317 2.5032926 2.4392917 2.5113697 2.3124736 2.6578903 2.6581895 2.4317848 2.5191261 2.3946992 2.5318493 2.0543866 2.1218510 1.9368272 2.1054685 1.9936270 2.1288621 2.2719039 1.8408685 2.0651803 2.1626942 1.7797724 2.0460162 2.1496001 2.1458108 2.3575531 2.2629594 2.2845510 2.1359885 2.2343468 1.9993816 1.9956099 2.3450439 2.2732255 2.1133746 2.1768851 2.1257692 1.8901379 2.0999961 2.1311565 1.9910818 1.8738247 2.0992057 2.0653983 2.1657745 2.0400978 2.3205598 2.2344895 2.3325782 2.6545816 2.6950356 2.7947032 2.6033911 2.2125952 2.5750068 2.4609391 2.6305012 2.7027430 2.4703335 2.4346275 2.4960815 2.4289623 2.3786533 2.5465307 2.3442960 2.4222473 2.4435088 2.0668161 2.4791509 2.1674755 2.4822125 2.2294265 2.3435229 2.6352066 2.4762473 2.1586730 1.9063347 2.4357981 2.1840959 2.3394540 2.5451743 2.4712545 2.4428047 2.4151444 2.5024936 2.6633121 2.5577934 2.5583443 2.5068102 2.4670515 2.2786215 2.5280147 2.1821487 2.4629040 2.4251411 2.6408041 2.5057890 2.6121245 2.4371549 2.4247009 2.2301552 2.5228369 2.3738974 2.4897353 2.6134669 2.5116829 2.5669244 2.5446904 2.6031023 2.4769774 2.5850366 2.3620992 2.5747751 2.5273899 2.3758259 2.6327001 2.5156651 2.5574514 2.4241292 2.3963953 2.5763612 2.6072131 2.2766486 2.5324456 1.9972416 2.4509503 2.4475073 2.6089399 2.5609988 2.1851812 2.6005704 2.6736071 2.6781861 2.6038371 2.7526849 2.5557404 2.5213572 2.5813196 2.4851093 2.6753175 2.5295459 2.1632232 2.3493623 2.6234001 2.7890905 2.2686626 2.0445060 2.2304659 2.1397697 2.5883534 2.1640543 2.4175564 2.1644333 2.1100625 2.0745704 2.0758530 2.0290643 2.3976394 2.1763096 2.3366173 2.2699912 1.9556278 2.3145256 2.1198918 2.5137745 2.3779103 2.2249071 2.1196136 1.9717205 2.6689579 2.2099550 2.3169219 2.0410696 1.9499656 2.0884910 2.2498979 2.3920155 2.4034932 2.3554267 2.4668800 2.4707167 2.3757479 2.3824857 2.6927915 1.8394187 2.3382531 1.9133470 2.0616399 1.9211260 1.9905020 1.6886149 2.1915378 2.0634453 2.1387578 2.2550619 2.1195143 2.1168927 2.1665744 2.2216622 2.1604184 2.1862768 2.4435550 2.3243044 2.3378563 2.0619183 2.5830912 2.3332663 2.3600497 2.3456675 2.7018943 2.6642242 2.1485390 2.3588956 2.4397495 2.5742365 2.2701515 2.3712414 2.3313495 2.5002125 2.5171903 2.6516388 2.6555452 2.6389664 2.6568880 2.8073560 3.0121407 2.5973369 2.5520076 2.5063201 2.5419189 2.7823640 2.6288679 2.6326250 2.1829700 2.3289630 2.3384134 2.4462610 2.1482941 2.4089979 2.2988501 2.4330857 2.2105315 2.2953395 2.3526219 2.4984322 2.3521614 2.4257095 2.4396454 2.4622973 2.4299564 2.5671562 2.6051515 2.5583607 2.6464696 2.7647686 2.7524914 2.7974031 2.6743747 2.6903074 2.7547348 2.1608080 2.1821462 2.1619616 2.1784874 2.2470425 2.2202956 2.5223349 2.6003955 2.2098359 2.3873540 2.4183135 2.4179943 2.5076289 2.5370977 2.5860961 2.4825029 2.4879361 2.3336970 2.0250673 1.8512578 2.1984047 2.1889731 2.1132914 2.1003764 2.1234984 2.0383114 1.8999873 2.1606806 2.2304698 2.0856597 2.3084521 2.0093544 2.2203814 1.8973246 2.3218731 2.2984859 2.1818040 2.2791238 2.3639728 2.4333400 2.4226251 2.4602657 2.3435989 2.1907216 1.9846042 2.4008669 2.1737741 2.2259925 2.4804983 2.2159935 2.2987277 2.3498160 2.2537183 2.3538603 2.1053558 2.3553434 2.0651374 2.3942025 2.3322796 2.2527980 2.3309961 2.2603503 2.1338418 2.1769704 2.5432621 2.4975010 2.0993074 2.2820132 2.3525732 2.4827182 2.3210518 2.2850746 2.2884224 2.4574362 2.2410751 2.4949279 2.4501413 2.6884620 2.1948663 2.1229339 2.2828950 1.8953635 2.1656784 2.3149319 2.1416020 2.1356252 2.3013858 2.4985758 2.1878076 2.2588464 1.9471345 2.2350603 2.2993404 2.2476083 2.2404759 2.3655482 2.1214319 2.3218042 2.1217996 1.9642205 2.1331984 2.0847992 2.1480962 2.0683159 2.3469140 2.3589916 2.3487147 2.4432794 2.4521502 2.4702461 2.4111846 2.3976153 2.3374498 2.5806943 2.2598182 2.3110924 2.5847963 2.5156144 2.5138775 2.8475776 2.7205333 2.7021883 2.3755411 2.5034345 2.5399283 2.7064759 2.7262321 2.7374874 2.5457164 2.6553486 2.5256970 2.6107713 2.7287189 2.4183075 2.6223760 2.5873202 2.5929577 2.5941236 2.3675096 2.3383420 2.5534324 2.5091538 2.3584126 2.5685598 2.4662871 2.6368376 2.8067726 2.3237577 2.2498724 2.5604423 2.6916477 2.5742356 2.3613287 2.4745739 2.5405302 2.4413606 1.9689684 1.8320901 1.9442023 2.5537593 2.5481119 1.9572476 2.3341494 2.3545506 2.7128330 2.4436447 2.1770602 2.6903193 2.8095900 2.6788376 2.6540725 2.5864105 2.8356851 2.3436356 2.4284304 2.4686781 2.7940218 3.2745517 2.7553739 2.9275392 2.6175269 2.6006306 2.5816600 2.6211807 2.8847907 2.3319352 2.7116591 2.5097482 3.0083522 2.2958822 2.4794717 2.7182752 2.6433066 2.0457716 2.6065008 2.2093262 2.5511580 2.7597283 2.5931742 2.4612263 2.8661897 2.6507885 2.8175756 2.8770308 2.8802516 2.8634432 2.7479447 2.6677070 2.7106846 2.6040114 2.7687160 2.5890500 2.4474314 2.7737407 2.7939943 2.6969077 2.7157407 2.8338567 2.9204575 2.8455336 2.8111592 2.7438267 2.7662203 2.8801501 2.8776435 2.9911550 2.6009488 2.7725606 2.9992023 2.8238984 2.8247766 3.0326361 2.7256969 2.7086245 2.6119693 2.8942004 2.8396310 2.8104803 2.7983243 2.9702969 2.7876275 2.6884329 2.5478081 2.7296977 2.7717098 2.9357464 2.8638754 2.7485114 2.7779020 2.7168285 2.4426318 3.0443330 2.5753280 2.7709587 1.9404903 1.6155355 2.3719091 2.6491345 2.4211060 2.3069548 2.2325177 2.5111225 2.4280662 2.8359607 2.4124995 2.8968871 2.5632619 2.6490894 2.5115846 2.4030000 2.4822139 2.7750854 2.6707947 2.7034769 2.5303458 2.5400212 2.6863538 2.6247683 2.7852500 2.6452627 2.2184240 2.5674243 2.2096173 2.1284275 2.0353682 1.9758649 1.8631728 2.2047246 2.5170370 2.5397859 2.7411795 2.3500578 2.4574613 2.5796581 2.9304257 2.7670889 2.9674220 2.5267700 3.3620848 2.6778091 2.4927689 2.5486093 2.7205969 2.4754041 2.6882085 2.5895620 2.3903694 2.2506515 2.4415616 2.7689715 2.6621575 2.7085513 2.6447438 2.6567936 2.6943851 2.5817334 2.6272561 2.4992547 2.4564041 2.5859288 2.7102183 2.6406277 2.6629025 2.7434307 2.6583824 2.4780359 2.6122482 2.6180350 2.5010718 2.6796260 2.7957846 2.3566876 2.4875426 2.3835549 2.5374513 2.2718632 2.6633237 2.3952015 2.5269515 2.2593064 2.6166596 2.4062913 2.5789115 2.4413115 2.5416073 2.4240674 2.7021801 2.9229709 2.4146364 2.3240995 2.5275346 2.6217754 2.5519570 2.5464295 2.6424921 2.4387901 2.3869432 2.4954934 2.5183598 2.3576809 2.5248424 2.4893550 2.5632678 2.4257464 2.4616770 2.7050219 2.6487588 2.5319030 2.6268555 2.5379285 2.6248304 2.5272977 2.8409092 2.4204141 2.8812087 2.7003840 2.4535055 2.5286285 2.7727865 2.6568001 2.5377401 2.4027132 2.6377037 2.6334331 2.5258272 2.5312330 2.3942137 2.2405923 2.1696432 2.5474814 2.7956880 2.6710990 2.7045519 2.7362410 2.7730582 2.6386043 2.7278537 2.6199408 2.6388437 2.6408116 2.6170914 2.7036907 2.6235607 2.8034697 2.5885121 2.7838660 2.4316181 2.8753752 2.7744087 2.5422693 2.3904310 2.5676231 2.4992854 2.6754257 2.7611457 2.7771532 2.6078197 2.7198796 2.6166750 2.6308344 2.7612668 2.5933443 2.6260906 2.5557306 2.8154057 2.8793046 2.6982323 3.1193252 2.7874941 2.9377532 2.9682366 2.5093689 2.7948446 2.7551097 2.9095766 2.8714647 2.6523717 2.3902421 2.3918846 2.6706782 2.4434332 2.4347504 2.7882308 2.4205635 2.5885090 2.7857539 2.2499458 2.4040487 2.7791426 2.7542199 2.7042785 2.5478614 2.7291745 2.6481784 2.6287970 2.5169076 2.3729741 2.4528493 2.2619940 2.5283026 2.4700441 2.3321033 2.2861840 2.3789515 2.3651512 2.4455343 2.5115814 2.4020376 2.3914451 2.3660201 2.4575354 2.5377644 2.5789222 2.2906449 2.2698461 2.4049777 2.3729490 2.4247638 2.2790601 2.5221722 2.2585416 2.3377128 2.4314148 2.5037815 2.3838609 2.3334948 2.5790045 2.5593997 2.2856199 2.3320309 2.4375131 2.3165319 2.4177944 2.4185074 2.5679025 2.4287183 2.3967403 2.4861473 2.5145771 2.3012061 2.4669814 2.4204539 2.2532808 2.4019736 2.5132360 2.7754304 2.5310389 2.6120859 2.9563872 2.9666973 2.7719407 2.5655095 2.4211764 2.5543145 2.7683823 2.6626621 2.7801212 2.4698513 2.5979155 2.2011255 2.4779951 2.6265860 2.5660301 2.6251026 2.5642861 2.3595943 2.4690449 2.7097245 2.6290074 2.6279828 2.5254704 2.6833672 2.7242099 2.7454354 1.9056326 2.3834304 2.6202287 2.7187158 2.6060739 2.6404059 2.5350917 2.5080025 2.3929714 2.5190489 2.5778204 2.4047785 2.3882114 2.3871856 2.4955815 2.3120694 2.4226247 2.3937587 2.4280092 2.4429896 2.5129729 2.4251714 2.4850994 2.4256887 2.5452296 2.5018994 2.3459461 2.5394591 2.7180323 2.5360252 2.4762386 2.4920019 2.7540991 2.3582860 2.6482413 2.4438883 2.8391849 2.7706056 2.6298622 2.8076135 2.3953694 2.5547629 2.4477914 2.7976930 2.7841797 2.1261725 2.2988708 2.6737850 2.3627268 2.7074616 2.6337946 2.5658439 2.5021263 2.7085691 2.6117962 2.3655029 2.6888320 2.7143262 2.1580494 2.4661000 2.6061434 2.5269977 2.6032853 2.9348115 2.4265578 2.5955290 2.3230386 2.1418678 2.1395400 2.8649889 2.6224047 2.4625780 2.4822783 2.4259196 
assembly_BlackSea7|NODE_34473_length_13407_cov_6.857175_10|protein       2.3906801 2.3715707 2.3878851 2.4805426 2.2818715 2.2569150 2.1168119 2.1965754 2.2144072 2.3108813 2.3384197 2.2045519 2.0655706 2.4411873 2.2066072 1.9466849 2.4599969 2.2567671 2.2087363 2.3839775 1.9683718 2.2200892 2.3083674 2.1982048 2.1122510 1.9854692 2.0574096 2.0461522 2.1507687 2.2602176 2.4717255 2.0780221 2.2767886 2.3722592 2.5680567 2.4292499 2.2899704 2.3260905 2.4512235 2.6177686 2.2510137 2.9297711 1.9846523 2.2090477 2.2366704 1.9992673 2.3634506 2.2448314 2.3925092 2.4262870 2.1017561 2.4088606 2.2803664 1.9127330 2.1782250 2.0969786 2.4664881 2.4299542 2.3720600 2.2074543 3.0008811 2.3307126 2.3637879 2.2178596 2.2381325 2.1789976 2.2672757 2.1498126 2.2678210 2.3058897 2.2928861 2.3129791 2.1830534 2.7142680 2.4992650 2.7931178 2.3866921 2.2551393 2.2554138 2.2675181 2.2859980 2.6222110 2.4005711 2.3896903 2.3764228 2.6558485 2.3185684 2.2888763 2.4042897 2.4332904 2.2884629 2.7486150 2.3841481 2.2324852 2.1220432 2.2058837 2.2097535 2.4044638 2.2969027 2.2384643 2.1493928 2.3572639 2.2660707 2.3963385 2.0206629 2.2145346 2.2438109 2.4324737 2.4812271 2.6360206 2.1531708 2.1885295 2.3647607 2.1177976 2.5922268 2.2549026 2.3231148 2.1264623 2.6930023 2.7100323 2.7883902 2.3031552 2.3033331 2.2653828 2.0595746 2.0576501 2.3631504 2.4798147 2.3446740 2.3576277 2.2241680 2.3362688 2.4971893 2.5665672 2.3532872 2.5219644 2.4359397 2.0596479 2.3488095 2.3150854 2.5282629 2.4801842 2.4097103 2.0985298 2.2604506 2.3461362 2.1649005 2.3662666 2.0505431 2.2356366 2.4841102 1.8747185 2.4637201 1.9849373 2.3135654 2.1419929 2.2575333 2.4679466 2.3130571 2.3517756 2.2341943 2.2395566 2.2281330 2.3663023 2.2573057 2.2277427 2.1520574 2.1735876 2.4604376 2.3399941 2.3450833 2.3409422 2.2462283 2.2254166 2.3140598 2.0635234 2.2115182 2.1164388 2.1585378 2.2660780 2.3531925 2.2912303 2.2846204 2.1922010 2.2104389 2.0235513 2.4407709 2.5365635 2.2548484 2.1356636 1.8973196 1.7494348 1.9192510 1.9615782 1.9761918 2.0485038 1.8979616 1.9542525 1.9555638 1.9919611 1.9582365 1.8445062 1.7659998 1.7561382 1.7781989 1.9106908 1.7972181 1.8205178 2.0340823 1.8849092 1.9908725 1.9499945 2.0241820 2.0794152 2.0431932 2.0230822 1.9447155 1.7912292 1.9908259 1.8844933 2.1336403 2.0391390 2.0293476 1.8814283 2.0630197 2.1909611 1.5795236 1.6680119 1.5595960 1.6621562 1.6708464 1.7159356 1.7818133 1.5887175 1.6946124 1.7558236 1.7510638 1.7986816 1.5020137 1.6240115 1.4605146 1.5847978 1.6060623 1.5468875 1.4845806 1.5858778 1.5333177 1.4926677 1.5150852 1.5693508 1.4968193 1.5388190 1.4190530 1.5330496 1.4202085 1.5251489 1.3467489 1.4287579 1.3759070 1.4483982 1.4692234 1.5744813 1.6034196 1.6572979 1.5124114 1.6951315 1.6573991 1.6834563 1.6947344 1.6231754 1.7082063 1.6143591 1.7835143 1.7585012 1.7326185 1.8032641 1.7018129 1.5456860 1.6192254 1.6633754 1.6873569 1.6669376 1.5759617 1.8425598 1.6858559 1.7286117 1.7162306 1.7322606 1.7652157 1.7702117 1.7096217 1.8279466 1.8131714 1.7493724 1.6637837 1.6794368 1.7193846 1.8603476 1.6072826 1.6560292 1.6225815 1.5998391 1.7073462 1.6124052 1.5930167 1.5635459 1.5888003 1.5858539 1.5234206 1.5652365 1.6454396 1.6475881 1.4874494 1.6036530 1.5475691 1.5061377 1.7444403 1.9663179 1.9092949 1.9182220 1.8239856 1.9586175 1.6865059 1.7990354 1.7698271 1.4740402 1.4324628 1.3644504 1.4537305 1.3994304 1.3615014 1.2055938 1.2701908 1.3304281 1.3078708 1.4542140 1.3781449 1.4287746 1.4145637 1.4304865 1.5336859 1.2078976 1.6111398 1.6185144 1.5672181 1.4879414 1.4756514 1.4983376 1.4316821 1.5580097 1.4867927 1.4676482 1.2911237 1.3442396 1.3503938 1.5261444 1.7543886 1.5160509 1.8048156 1.5839465 1.5465400 1.5909372 1.8543546 1.6773488 1.7526405 1.6020599 2.6051634 2.3353348 2.3836514 2.5650103 2.7159718 2.7581734 2.7669698 2.7380232 2.6724338 2.7724036 2.6246281 2.5578331 2.8250683 2.8502411 2.7882455 1.5988085 1.9734645 1.8983011 2.0505633 1.9373225 1.8558646 1.9107466 2.3582657 1.5363860 1.8480188 1.8824168 1.9842498 2.2456032 2.5582352 2.3923490 2.4501211 2.5960546 2.2111207 2.3226672 2.5955280 2.3335187 2.3359576 2.4927881 2.6762193 2.3443643 2.3741371 2.3553552 2.4939152 2.6063296 2.4016996 2.3877748 2.5021818 2.4094908 2.6191298 2.4396367 2.6798644 2.5130010 2.6209434 2.3301073 2.1145646 2.3391276 2.2190320 2.2773474 2.0811307 2.5652021 2.4989388 2.5780393 2.6103434 2.4363797 2.2682819 2.3213644 2.5012454 2.1302770 2.4426359 2.3609840 2.4009454 2.3401182 2.1610114 2.3851844 2.1298677 2.1153640 1.7278251 1.7649387 1.7948025 1.9007365 1.8759633 1.7200228 1.7168489 1.8055504 1.7343683 1.9788332 1.8702095 1.8069588 1.7769550 2.1656439 1.9845363 1.8177135 1.9817859 1.8869287 1.5907294 2.1099197 1.9511853 2.1289273 2.0519365 2.1719426 2.0587270 1.9362248 2.1094669 2.2407162 1.9688172 2.1462236 2.1353299 1.9015635 2.1116116 2.0579226 2.1095830 1.9338534 2.1716881 1.9521890 1.8980094 2.1069006 2.2826774 2.2076828 2.1400629 2.1139564 1.9142994 1.9698805 1.8378397 2.2027188 1.9229061 2.1928635 1.8742333 1.9528152 1.8785221 1.9137782 1.7020887 1.9256257 1.8594768 1.8347970 1.6773388 1.6436084 1.8563314 1.8514495 1.9173271 1.8811708 1.8922589 1.7705773 1.5975296 1.5343967 1.7910609 2.0148880 1.8125837 1.8092713 1.8836032 1.4860165 1.6756499 1.6018023 1.7418170 1.7162608 1.7427726 1.7118149 1.9006794 1.6198657 1.5866635 1.5885729 1.8964268 2.1608712 2.1011344 2.0546056 1.9420551 1.9308718 1.7541212 1.9397028 1.6650696 1.7650497 1.7353858 2.1616125 2.1484144 1.9231664 1.7805267 2.2412204 2.2563835 2.3240602 2.2371970 2.0094957 2.1299508 2.2903114 2.3619939 2.2778844 2.1882152 2.0965698 2.2824151 2.1627598 1.9235577 1.3032811 1.6912708 1.8800926 1.9250996 1.9761232 1.8847639 1.7819612 1.7039950 1.7046820 1.6269847 1.2928369 1.5438153 1.6176897 2.0638232 1.6795259 2.1259928 2.0932155 2.0492559 2.1052512 2.1441905 2.5174784 2.2433506 2.2479710 2.4071997 2.4455577 2.4293003 2.2284463 2.5868543 1.9474930 2.5015907 2.3010013 2.1967002 2.3506402 2.2209768 2.0432990 2.1180214 2.2796695 2.4053075 2.3745951 2.2580633 2.3986558 2.4760191 2.1921135 2.2178512 2.3517693 2.2538627 2.2725273 2.2337482 2.2290120 2.1656105 2.3362192 2.3398078 2.2571148 2.5794795 2.5289387 2.5015673 2.6133421 2.6111144 2.5793850 2.3582125 2.7004856 2.4422523 2.5310472 2.6423605 2.6718709 2.5518318 2.4200241 2.3679782 2.5101397 2.3213819 2.1199416 2.5178239 2.3526198 2.4748712 2.5724108 2.4792958 2.5373758 2.5587155 2.4273648 2.7511816 2.9009774 2.4366707 2.7161689 2.7253927 2.6750468 2.5736819 2.7207887 2.6350351 2.3862638 2.6354593 2.5767924 2.3643435 2.4914919 2.6343085 2.4631869 2.4433854 2.5821696 2.4177766 2.6065266 2.9176207 2.2931079 2.7064458 2.6201069 2.5920149 2.3292866 2.2682262 2.3961096 2.2734833 2.4598463 2.0823767 2.5988043 2.4699657 2.3725618 2.7467580 2.4792136 2.6030416 2.6262573 2.4551432 2.4415646 2.7803343 2.6732986 2.6312550 2.8639430 2.4218438 2.5370813 2.4664382 3.0230957 2.8308062 2.8193439 2.2898276 2.1529913 2.2450783 2.2357646 2.1406424 2.0195060 2.3017714 2.2220756 2.1988899 2.1949815 2.2903693 2.2837328 2.1978874 2.3001460 2.3775520 1.9547057 1.8903320 2.6096025 2.3148569 2.3622518 2.2180540 2.1535955 2.2529316 2.4407359 2.4822965 2.6462068 1.9561142 1.8971899 2.1384469 2.1298773 2.3744463 2.1623842 2.2057496 2.1802446 2.2369739 2.2027913 2.1764083 2.2960883 2.1578702 2.0345948 2.6544096 2.7410271 2.8079807 2.6637161 2.3205263 2.3665304 2.4972665 2.4567480 2.3174914 2.5362818 2.3774263 2.2764487 2.5405395 2.6105356 2.5337087 2.3385838 2.5403934 2.4125249 2.5487454 2.4405469 1.7875587 2.4207747 2.3281770 2.4513128 2.3470655 2.0208227 2.1867801 2.3239908 2.3454853 2.0387585 1.9326426 2.0198762 2.0887975 1.9956625 2.1071475 2.2099199 1.9721041 1.8992636 2.0464631 2.1618933 2.0762427 1.7689015 2.1229541 2.0333565 2.1530618 2.0767819 2.0055050 2.2626251 1.9754563 2.7583267 2.3744960 2.7295006 2.1537261 2.1980822 1.8631721 2.4180337 2.3710666 2.1806124 2.5163107 2.7758807 2.7190970 2.2759917 2.8480544 2.5336433 2.5308395 2.5089461 2.5395892 2.7503110 2.4302712 2.2698834 2.2496234 2.5008058 2.4368735 2.4142161 2.8126925 2.8892631 2.7020680 2.5117703 2.3174984 2.2778415 2.4096051 2.4868689 2.6262065 2.4362455 2.5410493 2.3931003 2.3304793 2.4415683 2.3332932 2.3465819 2.3339980 2.4768382 2.7731758 2.6380737 2.4034828 2.6923043 2.7218268 2.4950049 2.7192427 2.6747957 2.6280282 2.6589868 2.3438636 2.1913053 2.0708958 1.8581190 1.9511930 1.8345731 1.6749663 1.6527305 1.7144843 1.6686198 1.7385970 1.6444037 1.6401118 1.5802762 1.6279822 1.6532304 1.6542257 1.6588617 1.6553899 1.6173223 1.6135695 1.6364121 1.6622674 1.6021914 1.6256188 1.6865908 1.6020539 1.5375508 1.6287972 1.6156802 1.5788596 1.5327559 1.5662391 1.5834054 1.6188742 1.5816018 1.5762408 1.6160828 1.4858613 1.4893983 1.6271527 1.6386266 1.4702331 1.4916166 1.4840338 1.5204426 1.4686849 1.5025985 1.5095317 1.4638711 1.5117612 1.5455874 1.6817030 1.6593034 1.6065151 1.6105940 1.6773729 1.5904360 1.4696739 1.4554210 1.3694738 1.5237818 1.2467463 1.1956342 1.4645438 1.2668562 1.2194121 1.1645960 1.2128629 1.2104223 1.1983906 1.3520509 1.2695516 1.3394387 1.4289564 1.4194325 1.3815952 1.3980444 1.4163321 1.3778691 1.4400712 1.3000467 1.4248113 1.2622978 1.5157239 1.4112384 1.4754280 1.2469260 1.2817041 1.2575999 1.3781234 1.2340717 1.3642066 1.3382116 1.3536028 1.2182720 1.0715900 1.1463482 1.1365511 1.1920349 1.3076539 1.4129323 1.6548790 1.7469042 1.7547357 1.5732990 1.4710335 1.3867367 1.3187193 1.3403873 1.3893965 1.5006264 1.4820839 0.7645612 0.7277067 0.7419973 0.7497474 0.7506523 0.8999577 0.6678916 0.6812313 0.6781947 0.6510493 0.6774381 0.6228029 0.6099250 0.7572701 0.7088727 0.7072089 0.6911406 0.7064472 0.6748993 0.6025958 0.6757477 0.6530528 0.5837329 0.6081393 0.6051987 0.5797292 0.5673410 0.6217099 0.5750703 0.6319590 0.6363454 0.6718095 0.5989321 0.6255469 0.6306504 0.5885545 0.6073049 0.5675682 0.6021379 0.6014247 0.7018173 0.6407579 0.6029620 0.5885491 0.6331669 0.6539445 0.6686490 0.6566099 0.6484895 0.7771796 0.6318712 0.6805891 0.6605373 0.7045055 0.6765104 0.7861643 0.7460127 0.8076843 0.7983333 0.7764853 0.7668337 0.7381556 0.7492948 0.7688770 0.7392487 0.7690226 0.6817532 0.6583586 0.6234387 0.6233920 0.6459929 0.6569136 0.6250552 0.5959598 0.6688930 0.6963471 0.6076882 0.6549365 0.7638106 0.6304193 0.7114072 0.7679603 0.7057456 0.7257289 0.7450097 0.7414009 0.7287542 0.7548744 0.7494644 0.5535994 0.6019139 0.6204276 0.6896399 0.7333871 0.6744865 0.7197207 0.6510335 0.6603096 0.6003248 0.6872135 0.6494323 0.6350020 0.5726319 0.5813280 0.5276507 0.5399897 0.5900023 0.5999189 0.5502416 0.6196774 0.6984066 0.6290157 0.6331360 0.6211515 0.6006255 0.6528283 0.6746318 0.5259869 0.6410853 0.5937389 0.5997344 0.6085147 0.5627180 0.6194957 0.6102346 0.7066485 0.6025588 0.5903111 0.6678178 0.6548778 0.6660672 0.6725393 0.6504069 0.5909542 0.6629029 0.6638645 0.5696295 0.5836287 0.5865395 0.5764699 0.5857250 0.6860801 0.5053646 0.4898397 0.4893819 0.5493729 0.5153849 0.5180207 0.5686231 0.4338136 0.4506995 0.5012569 0.5208205 0.5315692 0.4495153 0.5252993 0.4958733 0.5034950 0.5495549 0.5742074 0.5514038 0.5346281 0.5900585 0.5518348 0.5874477 0.5591169 0.5213648 0.5074551 0.5636809 0.5251291 0.5288087 0.5236656 0.5656892 0.5709443 0.5826921 0.5931446 0.5078711 0.5658576 0.5465697 0.5647514 0.5321518 0.6231879 0.5533385 0.5823874 0.5540129 0.5639137 0.5900792 0.4868368 0.5331425 0.5589128 0.7311886 0.7167993 0.6538433 0.6825929 0.6937179 0.5652222 0.4740390 0.5354481 0.5802268 0.5379023 0.5113699 0.5268696 0.3995606 0.5118001 0.4996689 0.5268571 0.5331301 0.5125856 0.5416025 0.5006626 0.4669473 0.5179164 0.4958969 0.5161353 0.5214233 0.4122454 0.4575519 0.4999462 0.5106362 0.5488283 0.5512700 0.5602135 0.5490625 0.5359935 0.4917925 0.6823236 0.5651274 0.5902510 0.5561349 0.5021956 0.5100747 0.5410973 0.5562078 0.5137695 0.5241322 0.5229109 0.5339369 0.4854787 0.5882163 0.6010166 0.6163330 0.5954882 0.5614920 0.5025110 0.5739824 0.5658836 0.5923225 0.5244212 0.4741430 0.6654080 0.6472212 0.5917394 0.6781762 0.6752799 0.6785239 0.6428535 0.6773209 0.4626452 0.7024446 0.5925434 0.5887090 0.6377129 0.6545633 0.6322219 0.6697927 0.6224512 0.6504781 0.6680715 0.6223419 0.6122871 0.6551941 0.6639197 0.6616551 0.6369605 0.7097621 0.7413853 0.6451220 0.6367183 0.7252578 0.6932340 0.6481485 0.6379097 0.6674749 0.6654560 0.6335725 0.6260181 0.6864410 0.6615667 0.6745104 0.5989051 0.5705971 0.6808031 0.6336691 0.6213755 0.6359825 0.6192683 0.6643447 0.6042306 0.6596407 0.6316851 0.6527408 0.5554264 0.6597911 0.6437948 0.6095108 0.6310196 0.5851501 0.6158563 0.7233516 0.6491814 0.5580084 0.5997834 0.5793953 0.5404014 0.5402523 0.3592002 0.0000000 0.5600218 0.5806529 0.5574158 0.6727597 0.5267307 0.5502218 0.6048070 0.6392805 0.5791040 0.4842351 0.6909405 0.6268793 0.6482388 0.6698519 0.6862882 0.6092779 0.7173129 0.6248350 0.6899926 0.6704012 0.7105906 0.7301935 0.7137348 0.7392308 0.7108479 0.6679826 0.6270407 0.7140463 0.6436272 0.7088325 0.6768256 0.7012091 0.9615005 0.6791989 0.7723354 0.6755030 0.7604389 0.6775635 0.6695359 0.7152131 0.7046777 0.7486920 0.7323422 0.6942176 0.7033237 0.8384742 0.6202252 0.7260019 0.7491585 0.6936890 0.7280872 0.6403493 0.6896034 0.7422977 0.6684604 0.6524318 0.7828432 0.6823551 0.7015593 0.7274170 0.6266887 0.6737908 0.7048716 0.6850178 0.6249305 0.6442799 0.6978202 0.7357920 0.6638863 0.7129759 0.7497240 0.6739098 0.7679945 0.7849395 0.8083875 0.6950897 0.8929315 0.7669724 0.6850195 0.7696806 0.8672586 0.8038123 0.9324907 0.6938977 0.8211273 0.7930769 0.8092777 0.8495749 0.8350527 0.8209049 0.8263201 0.7117018 0.7879989 0.7935960 0.7785236 0.7834767 0.8663365 0.8088503 0.7958435 0.8663069 0.6983532 0.7012234 0.7809931 0.7275298 0.7452820 0.7271871 0.6875169 0.7303893 0.7475010 0.6862050 0.7871777 0.7205854 0.7707017 0.7685279 0.7845337 0.7492342 0.8450024 0.7833875 0.7802656 0.7940800 0.7092747 0.6515235 0.6574143 0.6599102 0.6809527 0.6824934 0.6709016 0.6735512 0.6013472 0.5963703 0.5829462 0.6664510 0.6412771 0.6095722 0.6544707 0.6452914 0.7406092 0.6444431 0.6062940 0.6627856 0.7504194 0.6503579 0.7405718 0.6458806 0.6009010 0.4955903 0.5761249 0.5935482 0.6753284 0.6690987 0.6658617 0.6206157 0.6066908 0.5694624 0.6319128 0.6422039 0.6428137 0.6325047 0.5329712 0.6731233 0.7151246 0.7100481 0.7396401 0.5983528 0.7404250 0.7331349 0.6668428 0.6453586 0.6420508 0.5735104 0.6575997 0.7477427 0.6017698 0.5806426 0.5764295 0.5614908 0.4828418 0.6507350 0.6085310 0.6234094 0.7145680 0.6632787 0.6569259 0.5815707 0.6193923 0.7141096 0.7884666 0.8599155 0.6403755 0.7354506 0.6620443 0.7325620 0.6995256 0.7917725 0.7771047 0.7192994 0.6897414 0.7026706 0.6662419 0.6518706 0.7069939 0.7159643 0.8185048 0.8486880 0.5677522 0.6895748 0.6311338 0.7334838 0.7273707 0.7441607 0.7024304 0.7065414 0.7375411 0.6642965 0.7002530 0.6805644 0.6916874 0.7058657 0.7529862 0.7203467 0.8078320 0.8207490 0.8103696 0.8093383 0.7711017 0.6688740 0.7157382 0.7377441 0.6501942 0.6924688 0.7121366 0.7147935 0.7221185 0.7206909 0.7456468 0.7592127 0.8333766 0.6960264 0.7919118 0.7817063 0.6829735 0.7382100 0.7538674 0.7676992 0.6739338 0.6521995 0.6159491 0.6996077 0.6832284 0.7832458 0.8600174 0.8334345 0.8813952 0.9125935 0.6476945 0.8371641 0.7517394 0.8047441 0.8332752 0.7732857 0.7726095 0.8370339 0.7241085 0.8290092 0.7157838 0.9759652 0.8430477 0.7712530 1.0258708 0.7160638 0.7606942 0.9066588 0.9911651 0.8010911 0.8496195 0.8247874 0.8085347 0.8664934 0.7468239 0.9150216 1.0300577 0.9927998 0.8049952 1.0430048 0.9109167 0.9973542 1.0000357 0.9763709 1.0345816 1.0509123 1.0041696 1.0038862 0.9514081 0.9648271 1.0755507 1.0544794 1.0661385 1.0198110 1.0808577 1.0358745 0.8365631 0.9320974 0.9605114 0.9093431 0.9568585 0.9603412 0.9462890 1.0129609 0.9811221 0.9796203 0.9585292 0.9744217 0.9691028 0.8791370 0.9188458 0.9356270 0.8847829 0.9145572 0.7948274 0.8568789 0.9710651 0.9890180 0.9905449 0.9431146 0.9712555 1.0463482 1.0966200 1.2373881 0.8963812 2.2492879 2.0055980 2.3006079 1.9680755 1.9823987 2.1008538 2.1308144 2.0139074 1.9928210 1.9314250 1.8964747 1.8488918 1.9283405 2.0928135 2.0764031 2.0345812 1.9455004 1.9252774 1.9821664 1.8321442 2.0453820 1.9727331 1.8655325 1.9146425 1.7143427 1.7173403 2.1002583 2.1326475 1.6893120 1.6456488 1.9356084 1.9787688 2.0830448 2.0862887 1.8003351 1.9127997 1.8448117 1.8503580 1.8280409 2.6591325 2.6401387 2.5686235 2.6446976 2.7159390 2.6530267 2.5528296 2.6333975 2.3409741 2.8196869 2.7859051 2.5920298 2.6671183 2.2148694 2.6563086 2.7127004 2.7386226 2.7227334 2.3954540 2.4346087 2.0602819 2.3822802 2.2673644 2.3795670 2.2734673 2.3919542 2.2851575 2.2707188 2.3486660 2.5945775 2.3631113 2.5584502 2.6362566 2.4270279 2.3354902 2.3927846 2.2406511 2.2990051 2.1524130 2.1041990 2.0983815 2.0747549 2.0203654 2.2071900 2.4094370 2.3941090 2.2719878 1.9907893 2.0803710 1.9848667 1.9723799 2.1115886 1.9938896 2.4694024 1.9077276 2.2860958 2.3914446 2.0802209 2.2231583 2.1635652 2.1965123 2.1156329 2.0112651 1.9721265 1.8426022 2.0445282 2.0352430 1.9161215 1.9353970 2.0611377 2.0635587 1.8742136 2.0250432 2.1391537 1.9661690 1.7737739 2.0011271 1.7221048 2.0148836 2.3514600 2.5030573 2.3535149 2.5275037 2.4117941 2.4254621 1.9306614 2.3737925 2.4079530 2.2810712 2.3219896 2.1192133 2.1023920 1.9971454 2.2232749 1.6927537 2.2740813 2.4167529 2.4049647 2.1929840 2.2322161 2.3240097 1.9871837 2.2464392 2.1614822 2.1868387 2.1272493 1.9789786 2.0526291 1.9917755 2.0212007 2.0897577 2.0326582 1.8312249 2.1691632 2.3196943 2.2978230 2.1045955 2.3306612 1.9732223 2.1338771 2.1344170 2.1138937 2.2080536 2.1424890 2.2896264 2.2835602 2.1169393 2.1816488 2.1582257 1.9963754 2.0239944 2.1209851 1.9628674 1.9837707 2.1946245 2.1676814 2.0597267 2.0537484 2.0855577 2.1733514 2.2240750 2.2081917 2.2169969 2.2073720 2.2443556 2.0891568 2.0308192 1.9629773 2.1583069 1.9917189 2.0772971 1.9333410 2.0251641 1.8779891 2.0653546 2.1282993 2.1889296 2.1357029 2.1713867 2.0797028 2.2443180 1.9925423 2.1734173 2.3281317 2.4305160 2.4094935 2.4170895 2.4046481 2.1604288 2.3537527 2.4197860 2.4587241 2.4546107 2.5088920 2.4907529 2.5386838 2.5194199 2.5485907 2.3203210 2.6380079 2.5954093 2.4572381 2.5411859 2.5791823 2.4726528 2.0807819 2.1768638 1.9822938 2.0187930 2.0233939 2.1762639 2.1123264 1.7950952 2.0410568 1.9828606 1.8471278 1.9515028 1.9318124 2.0646606 2.1431561 2.1328152 2.2269912 2.0263565 2.2462851 2.0337608 1.9296349 2.1063518 2.1270706 2.0122520 2.2514299 1.9389689 1.8254314 2.0021695 2.0012308 1.9771874 1.8419894 1.9636128 1.9793822 2.0438041 2.1471475 2.4316155 2.3106044 2.4343525 2.9348704 2.7741801 2.8366786 2.7802420 2.4167950 2.7317294 2.4419561 2.8813546 2.7504432 2.6249250 2.7613338 2.5525134 2.6192756 2.4224083 2.5241864 2.3410216 2.2867416 2.3894058 2.0595278 2.4366138 2.2041013 2.5051552 2.2365523 2.4074140 2.5196081 2.5076350 2.2351395 2.0762332 2.5515052 2.3782897 2.4398441 2.5942246 2.5208575 2.5276082 2.3645081 2.5774780 2.7593292 2.6638283 2.6698627 2.5578725 2.5950760 2.2613660 2.4841241 2.2449485 2.4336964 2.5445065 2.8127336 2.5537434 2.5890286 2.5033145 2.2197002 2.2411798 2.5355833 2.2007707 2.5096580 2.6692983 2.4406868 2.6288055 2.6204815 2.6376600 2.6681453 2.6083921 2.3421106 2.5778764 2.6044240 2.4206694 2.7300413 2.5386033 2.5483798 2.5352720 2.4330692 2.6373052 2.6327283 2.2501409 2.5449507 2.1431771 2.6308954 2.5033214 2.6227233 2.5790180 2.2131524 2.6281163 2.9372571 2.8743929 2.5682582 2.8083104 2.6266861 2.6115533 2.6320038 2.5401668 2.7906560 2.5438400 2.2505373 2.5664392 2.6005759 2.8586649 2.2550661 2.1618149 2.2401787 2.1710402 2.5715506 2.1872509 2.4429507 2.1601719 2.1161757 2.1182635 2.0337130 2.0934611 2.1959194 1.9147418 2.1621494 2.2484850 2.0758048 2.2379248 2.2137300 2.6791837 2.3222806 2.1701517 2.0350342 2.0626335 2.5786153 2.2506290 2.3744037 2.0988767 1.9121342 2.0566418 2.2626444 2.3223875 2.3611390 2.4220813 2.2714850 2.4924013 2.4638551 2.4700223 2.6998440 2.0345936 2.3534207 2.0575543 2.1501747 1.8556435 1.9250235 1.6806398 2.0745816 2.1243116 2.2389077 2.4367161 2.1610864 2.2705654 2.0453676 2.2709876 2.1571721 2.4095393 2.5640783 2.2582514 2.2867865 2.1947524 2.6776153 2.3703107 2.2987973 2.4967041 2.7161395 2.4720477 2.2013824 2.4346824 2.4900426 2.4667168 2.4125692 2.3594417 2.4569775 2.4389099 2.3425745 2.5719567 2.5647696 2.5030750 2.5422437 2.6469256 2.9350763 2.6825335 2.5965859 2.5563110 2.5177079 2.7867660 2.7085658 2.6704197 1.9755373 2.2717277 2.3112176 2.2327580 1.9140237 2.0916865 2.0743635 2.3333826 2.2786004 2.3357505 2.4370787 2.5597325 2.4685634 2.4772784 2.5292990 2.4778191 2.4402251 2.5048296 2.6642934 2.6018234 2.6291858 2.6511795 2.8713687 2.8736582 2.8145927 2.6454899 2.7822004 2.2603312 2.2054465 2.1489493 2.1874762 2.3260543 2.2826332 2.5318096 2.5992091 2.2420949 2.4467335 2.4677658 2.2551881 2.3244573 2.2894060 2.8405328 2.8416174 2.6878932 2.5431769 1.9672135 1.8929169 2.1009546 2.1230347 2.0736153 2.0592895 2.0497348 1.8711942 1.6592629 2.1125629 2.2274486 2.2716259 1.8825024 1.9267098 1.9661354 1.8494802 1.9516676 1.9291874 1.9500903 2.1763354 2.2321748 2.1846764 2.1907969 2.2990382 2.2059434 1.9964933 1.8400603 2.1422403 2.1046047 2.0066532 2.2511076 2.0709677 2.1266274 2.1943018 2.2399931 2.1459977 2.1349240 2.1943173 2.2048457 2.2281746 2.3199958 2.2918450 2.2782880 2.1856575 2.2525187 2.2374759 2.4993894 2.2677478 2.0210805 2.1282744 2.1618636 2.2325739 2.3394476 2.2511247 2.0671031 2.4204466 2.2389963 2.3161614 2.3565440 2.5838716 2.1625161 2.2286157 2.3441327 1.9374841 2.4480320 2.5367605 2.3184697 2.2282706 2.3489042 2.5816914 2.2795255 2.2122878 2.1759391 2.3303596 2.5137970 2.3884776 2.3104483 2.2750356 2.0782478 2.2902578 1.8695711 2.0127301 2.0387381 1.9724436 2.1362639 2.3113399 2.5191987 2.7181313 2.4812727 2.7079246 2.6855424 2.7156337 2.4663397 2.4341326 2.5197652 2.6181100 2.4801359 2.4878728 2.5838677 2.5201372 2.6318794 2.9365284 2.8704900 2.7853270 2.3121776 2.6042201 2.6655555 2.6179407 2.5522006 2.7564608 2.6395538 2.8111143 2.7040735 2.7292989 2.8026418 2.5007673 2.8562696 2.7353768 2.7645649 2.8214094 2.5008554 2.5182887 2.6265068 2.6228583 2.3150007 2.6900405 2.5701501 2.7151167 2.6850450 2.3285988 2.3961766 2.5964324 2.7765416 2.6861877 2.4554475 2.7971472 2.6839145 2.5370226 2.0217457 1.9397859 1.9694396 2.5914918 2.5302147 2.0160642 2.3256821 2.5989780 2.8731379 2.5933671 2.3783674 2.6476502 3.0318785 2.5288240 2.6675509 2.4392129 2.6982829 2.2656351 2.3811067 2.3448124 2.7175729 3.1479527 2.7216358 2.7779741 2.7248802 2.5656059 2.4705037 2.6683807 2.9793180 2.4186985 2.7144795 2.4967904 2.8972045 2.3743287 2.5993539 2.9313331 2.7181290 2.3289649 2.7765943 2.3849397 2.7362878 2.9445455 2.7879884 2.5805250 3.0043311 2.9851051 3.0184190 3.0500988 2.9776073 2.9106833 2.7328813 2.7669511 2.9161415 2.5557846 2.9088453 2.6920198 2.6399661 3.0182122 2.8251006 2.9082028 2.8683524 2.9324619 3.0823606 2.8227721 2.9213845 2.7282921 2.7988622 2.8414432 2.9346853 3.0932817 2.6216785 2.8014583 2.9448481 2.7920857 2.8471528 3.0379016 2.7437145 2.8078532 2.6362637 2.7439717 2.9583889 3.0808697 2.9544871 2.9549243 2.9035142 2.7975485 2.7550537 2.7436012 2.8509148 3.1400954 2.8973892 2.8342501 2.7484430 2.7762287 2.6053066 3.1765660 2.6992612 2.7173978 1.9462120 1.6884811 2.2265510 2.4625486 2.3398985 2.1598941 2.1383221 2.4432856 2.3328873 2.9846251 2.3114561 2.8891892 2.7150642 2.9550768 2.7789500 2.5966521 2.6497218 2.9009568 2.8760836 2.8822733 2.8449754 2.6923310 2.7684342 2.7858444 3.1115663 2.8237864 2.2836400 2.6039995 2.0905903 2.0304668 1.8681408 1.8531388 1.8675090 2.1449934 2.3219430 2.2636119 2.5577610 2.1250375 2.4200061 2.4034632 2.9942025 2.9687868 2.8047760 2.5231852 3.2881349 2.6665598 2.5781154 2.6529109 2.5675755 2.6920601 2.9020715 2.8397769 2.6350612 2.6571467 2.7373111 3.0128306 2.8621893 2.8244311 2.9290293 2.7206136 2.8787170 2.9516250 2.8504011 2.6673606 2.8141849 2.8204507 2.9147775 2.9116752 2.8450874 3.0074332 3.1283849 2.5620042 2.9639477 2.8688952 2.9426193 3.0151809 3.1284778 2.7290135 2.8082834 2.5727585 2.5761654 2.5235116 2.7382707 2.5369943 2.7245110 2.3555823 2.8377302 2.6496477 2.9301838 2.6058203 2.7466618 2.6422436 3.1736342 3.1666322 2.7531265 2.5858077 2.9559049 2.8592747 2.8391020 2.9180032 2.7427953 2.7831392 2.7148143 2.7147776 2.7415467 2.6398713 2.7378249 2.6744582 2.5405119 2.5306351 2.5676536 2.8494786 2.7691654 2.7875239 2.9967795 2.7985300 2.8609114 2.7374417 3.0090815 2.7488778 2.6179298 2.6850123 2.3519888 2.5272789 2.7130771 2.6962906 2.4533778 2.4655132 2.4944963 2.4571698 2.6033063 2.4530178 2.4756251 2.2675201 2.2463258 2.6087097 2.5944038 2.5144067 2.4578870 2.4385090 2.6712703 2.5305081 2.5160603 2.4043811 2.3964577 2.3953209 2.4197019 2.4157612 2.5710982 2.5012549 2.4388680 2.5294658 2.3334164 2.8935849 2.7581048 2.6381076 2.4956764 2.6226002 2.5501282 2.4579589 2.5238283 2.6003738 2.7216687 2.7437996 2.5959405 2.6762786 2.7592248 2.7379470 2.6955995 2.6769218 2.8453252 2.7566329 2.7340322 2.8609235 2.7234454 2.9149881 2.8746510 2.5050055 2.7035780 2.7049752 3.0118945 2.9955747 2.4058182 2.4142229 2.4837338 2.5695751 2.5371976 2.5762448 2.9056087 2.5202599 2.6008961 2.7080316 2.1746451 2.5007486 2.6291560 2.6586960 2.5353316 2.5411847 2.7483919 2.5391770 2.6154228 2.4814543 2.5461015 2.6978402 2.4726288 2.6700573 2.4809658 2.4144743 2.4788315 2.4371170 2.6008966 2.5870191 2.5864533 2.4495972 2.4711497 2.5077826 2.4422007 2.5604996 2.6802636 2.3334496 2.3675233 2.5062716 2.4137985 2.4763225 2.2844220 2.6414382 2.3088967 2.5132872 2.5597215 2.6312273 2.4754219 2.3588314 2.7327166 2.6440817 2.3958509 2.3770750 2.4741883 2.4273947 2.5292034 2.5695152 2.6697806 2.3471251 2.4546497 2.4189131 2.4193009 2.5253085 2.4235345 2.5423271 2.2791835 2.5039027 2.5349857 2.8939460 2.6338623 2.5308865 2.8576499 2.8513276 2.8875345 2.6930100 2.6499649 2.6441804 2.9945115 2.7274222 2.7776401 2.5637903 2.8327357 2.4036813 2.4036099 2.5302719 2.5428061 2.7012994 2.7331152 2.5388448 2.6944808 2.6873283 2.6329928 2.5887776 2.5500868 2.8784898 3.0974736 2.8817222 1.9215471 2.3946380 2.5249319 2.5171377 2.6329407 2.4151934 2.3499057 2.4924902 2.5958303 2.5576560 2.6566814 2.2344586 2.3588447 2.1905226 2.3558663 2.2183878 2.2398893 2.1112115 2.3078638 2.3079058 2.6419265 2.4447075 2.4341840 2.5162013 2.7088386 2.5178577 2.4603305 2.6712615 2.6785841 2.4656232 2.5202314 2.6008429 2.7094027 2.3090740 2.7127408 2.5513898 2.8226631 2.8453933 2.7774638 2.7826533 2.5209399 2.4958464 2.5899666 2.6300847 2.6210055 2.2532667 2.4526106 2.5308340 2.3557232 2.8288601 2.5902663 2.3910220 2.5036991 2.7467718 2.7784760 2.5315959 2.6733260 2.8839221 2.2957561 2.4846446 2.5340165 2.4076687 2.4162679 2.8145319 2.5770879 2.6454045 2.3822960 2.1960550 1.9476579 2.8590887 2.6188190 2.3804316 2.5747858 2.4354347 
assembly_BlackSea3|NODE_313391_length_2087_cov_3.263287_2|protein        2.2661009 2.1056581 2.3420384 2.3355061 2.0976048 2.0383587 2.0475864 2.0378597 2.1840576 2.3077220 2.2605038 2.3271793 1.9220499 2.1366634 2.0230599 1.9413440 2.3222929 2.3951347 2.0273905 1.9649330 1.8158738 2.2401815 2.3919607 2.2874355 2.1428510 2.0084196 2.2923620 2.2622036 2.4031803 2.1013456 2.4502975 2.0613330 2.2429135 2.5990299 2.4773144 2.4087438 2.1959028 2.5177307 2.5135631 2.5956162 2.4009967 3.0246578 2.1330223 2.1342559 2.1577688 2.2471199 2.0091436 2.0698369 2.2744795 2.4021009 2.0317463 2.1233482 2.0435434 2.1109236 2.2524725 2.1083303 2.3090769 2.3060637 2.0591565 2.1682458 2.6864703 2.5798620 2.4350159 2.0707774 2.0982375 2.1347125 2.1683670 2.0480791 2.2575802 1.9905324 1.9783858 2.2376529 2.5766824 3.0135977 2.5175244 2.8201417 2.1294929 2.2193703 2.3174318 2.4120710 2.3453209 2.6742566 2.3085759 2.2821098 2.3926754 2.4913237 2.3179625 2.3657543 2.1361829 2.1387018 2.3733534 2.6458035 2.5449055 2.2341856 2.3674698 2.2194355 1.9951941 2.3797612 1.9963773 2.4251077 2.2531000 2.3116698 2.2824231 2.3531449 2.0736053 2.2947387 2.3617185 2.1737848 2.5105057 2.4367807 2.2431958 2.3635284 2.3467504 2.2333625 2.5507021 2.1577137 2.4785050 2.2378109 2.4234063 2.4931529 2.5506921 2.3416365 2.0482655 2.2849220 1.9104758 1.8951922 2.3121191 2.1803631 2.2549599 2.2255731 2.0195030 2.1244350 2.2403117 2.3126523 2.2048276 2.4269175 2.2375101 2.1332081 2.0859230 2.1423660 2.3948619 2.5362124 2.4860748 2.0240996 2.1495159 2.1213580 2.1890511 2.2500532 2.0852129 2.1899625 2.3476265 1.9887974 2.2680867 1.8461318 2.3456450 1.9755482 2.3271643 2.3768864 2.2731196 2.3683095 2.1804573 2.0057778 2.2594953 2.2285918 2.1703126 2.0899946 2.1534261 2.2054908 2.4731451 2.3151733 2.4079115 2.2536513 2.0218561 2.2611482 2.3389447 2.1215883 2.2010464 1.9911816 2.2810397 2.0921000 2.2021915 2.2128553 2.3777923 2.1174161 1.9937794 2.1355703 2.6191381 2.3706351 1.8252095 2.0127104 1.8801045 1.9248934 2.0558974 2.1153654 2.0089355 2.0967252 1.7669109 1.9540858 2.0787839 2.1946966 2.0727708 2.0392979 1.9870550 1.9609040 1.7961837 1.8974653 1.8488900 1.8823884 2.1794563 2.0814977 2.0132896 2.0205312 2.1426554 2.0400239 2.1485301 2.0957578 2.0256538 1.9332340 2.1163631 1.9985264 2.6099645 2.4680750 2.2397462 2.0949682 2.2095112 2.4914835 1.8377499 1.7146732 1.5143158 1.5503659 1.5034960 1.6967212 1.6826103 1.5410628 1.7046130 1.7110475 1.5708090 1.8608091 1.6900906 1.6660007 1.5319927 1.5584145 1.6422378 1.5758427 1.6402519 1.5140304 1.4521531 1.5214440 1.5842186 1.6163994 1.5208069 1.4827000 1.3744513 1.5473568 1.5070983 1.4747725 1.3910239 1.6191522 1.5431495 1.5625383 1.6301234 1.7402972 1.6274735 1.7653862 1.5671179 1.6520682 1.8605504 1.8192766 1.6608853 1.7195432 1.6245570 1.4575371 1.7009267 1.7921116 1.7231308 1.7950403 1.7989992 1.5945204 1.7459225 1.6560904 1.7991820 1.6346001 1.6799156 1.8717467 1.7964776 1.8091125 1.7652819 1.7735802 1.8394099 1.8603133 1.8487677 1.9385959 1.8920380 1.8014446 1.6817427 1.7425501 1.7572217 1.7640513 1.6926299 1.6323825 1.6410165 1.5703062 1.5708216 1.6216092 1.6934830 1.6521848 1.5639632 1.5564200 1.6075375 1.6012437 1.6996251 1.6745957 1.4614253 1.6944028 1.6173933 1.6034227 1.6330187 1.9786359 1.9346947 1.9225991 1.9561719 1.9504298 1.7444805 1.8329507 1.7814349 1.5149600 1.5333768 1.6235094 1.5937357 1.6437713 1.5684911 1.5969196 1.5354086 1.5321361 1.5054858 1.5497803 1.5214541 1.7594299 1.6475568 1.5514242 1.5849159 1.4456934 1.6879264 1.7060285 1.6755043 1.6939677 1.7188651 1.4958114 1.6752078 1.7087002 1.5280024 1.6457808 1.3617207 1.4350028 1.4592965 1.6937891 1.8690562 1.5418588 1.9860040 1.7038715 1.5035490 1.6581304 1.6487556 1.4784502 1.8000020 1.6654600 2.5758899 2.6034312 2.4735380 2.6364698 2.8426272 2.7216276 2.8945387 3.0884644 2.9559910 2.9257254 2.7701287 2.4455769 2.9185419 2.9164230 2.7838495 1.5069989 1.9166959 1.8234702 2.1088461 1.7963367 1.8450953 1.7208526 2.3697874 1.6453171 1.8944607 1.8630605 1.9039985 2.2491113 2.1621120 2.2614924 2.0565927 2.1922582 2.1433015 2.1565949 2.3180675 2.1645345 2.1773947 2.2266460 2.4010546 1.8686954 2.2565157 2.1216690 2.0928096 2.2993820 2.1532576 2.1816582 2.3063451 2.2300487 2.2080236 2.1688958 2.4518489 2.3437767 2.2086591 2.1953420 2.0485435 2.1202686 2.0272106 2.0882633 1.9644834 2.2588918 2.1012526 2.2338988 2.3037407 2.3239357 2.2986366 2.1991744 2.3705761 1.9760024 2.2834289 2.1220109 2.3219394 2.2300727 1.9768188 2.4201306 2.0015697 1.9579008 1.6963758 1.7645511 1.9007221 1.9891959 1.9167539 1.7416591 1.9309137 1.7797123 1.8563823 1.9830710 2.1130310 1.7461002 1.7300670 1.9310454 1.8423232 1.7863982 1.7936495 1.9535899 1.4426328 1.9911596 1.8491566 2.0132514 1.9614181 2.0326360 1.9609361 1.9359825 2.0619937 1.8435082 1.7480456 1.8991106 1.9547257 1.9523268 1.8903492 1.8679414 1.9634230 1.7784464 1.8883838 1.9147982 1.7321161 2.0884320 2.1188405 2.0026227 2.0719483 1.9590543 1.9457115 1.9700715 1.6108162 1.9668093 1.8368489 2.2155269 2.0230578 1.9021962 1.9961554 1.8468757 1.7991036 2.0144689 1.9524902 1.9716716 1.6693972 1.6657479 1.6006940 1.8263858 1.8546306 2.0813521 2.0217773 2.0184128 1.9117169 1.8349841 1.9857891 2.0524746 1.9467533 1.9471341 2.0565597 1.7915282 1.8560052 1.8366664 1.8196572 1.7925263 1.8621700 1.7187460 1.9305853 1.7427211 1.6226081 1.8293566 1.9917465 2.0334938 1.9123535 1.8953654 1.9229738 1.9256879 1.7251273 1.8954294 1.7563355 1.9877620 1.7821382 2.0916323 1.9593928 2.0340294 1.9853191 2.1727209 2.1554927 2.2320795 2.0762233 1.6740225 2.0037068 2.2361412 2.2598506 2.3039050 2.2567134 1.9609724 2.0774794 2.2353592 1.8825738 1.1348610 2.0065333 2.2721028 2.2334795 2.3844875 2.2867640 2.1960084 2.0317919 1.9960181 1.8950119 1.5265405 1.6698929 1.9817720 2.2524893 1.7102117 2.0275483 1.9301475 1.8890896 1.9964688 2.1244473 2.2871276 2.2895737 2.0611638 2.2436563 2.0644185 2.1914594 2.0040418 2.1229901 1.6555548 2.2050976 2.2335877 2.0407792 2.2108811 2.2158548 1.9342386 2.1498633 2.3676534 2.5943928 2.3365274 2.1647324 2.3822112 2.6060811 2.4639962 2.1241100 2.4294401 2.3098244 2.3503992 2.3639637 2.2198603 2.1384540 2.4548241 2.6156488 2.3316426 2.4784600 2.5287107 2.4102507 2.4604076 2.5060304 2.5253729 2.5819207 2.5484250 2.3602766 2.3912142 2.4524886 2.5795074 2.5284600 2.1531515 2.2480551 2.2476232 2.2795083 2.1117608 2.3311475 2.2976733 2.3859721 2.2904830 2.2022856 2.4136051 2.2973546 2.2811452 2.5017007 2.4465863 2.2147372 2.4670770 2.3946172 2.2374645 2.1775950 2.7955742 2.6836816 2.5271686 2.2796958 2.5668425 2.1870002 2.2767496 2.6036791 2.2034603 2.3576995 2.3875189 2.4181438 2.2739686 2.6246685 2.3653504 2.5450648 2.3463225 2.1960784 2.2846771 2.1681835 2.2347391 2.0786500 2.0294042 1.7519098 2.3013776 2.2119620 2.2385653 2.5271222 2.2204703 2.4129081 2.2438339 2.3128084 2.2381193 2.5521363 2.2112663 2.4094707 2.5302515 2.4398500 2.7009235 2.3640347 2.5674168 2.6414570 2.7177413 2.2852612 2.1354079 2.1793185 2.2653505 2.4124352 2.1949553 2.2116610 2.2011556 2.0948332 2.0505572 2.0679958 2.5801768 2.2812325 2.2010418 2.3048924 2.1075359 2.1312610 2.2465193 2.2469884 2.1363562 2.0200128 2.2033900 2.1399096 2.4582791 2.3013009 2.3261123 2.1430768 1.9957542 2.1267439 2.1094179 2.1005971 2.0143835 1.9962188 1.9754487 2.1121305 2.1469474 1.9007849 2.2132827 2.0852092 1.8868019 2.6589184 2.4588699 2.5071560 2.3182170 2.1181572 2.1882002 2.2317728 2.0016185 2.1385691 2.0575082 2.0809277 1.7600208 2.1230484 2.1224850 2.0394227 2.4921747 2.2241782 2.1053709 2.5110291 2.1576617 1.8686971 2.4870811 2.4770478 2.6943874 2.4146940 1.9438153 1.6492355 2.0842950 2.3369175 2.1406356 2.0923787 2.1302770 2.0463321 1.9647968 2.0481867 2.3132482 2.0270391 2.1851899 2.0188584 1.9899186 2.2723153 1.8332585 2.4712257 2.1130577 2.1166485 2.2047629 2.1541197 1.9881419 2.2778541 2.7928558 2.3732778 2.4874394 1.8704057 2.0321215 1.9694428 2.1037678 2.1700880 2.0390335 2.3607681 2.7292493 2.5545839 2.1517991 2.7132071 2.4450754 2.4583901 2.3324859 2.5526617 2.6703499 2.3913071 2.3098784 2.1042213 2.4479648 2.4835438 2.6968692 2.4251943 2.5791859 2.5898482 2.4940734 2.2778408 2.3405372 2.5287820 2.4658577 2.6744661 2.1664022 2.2116725 2.0123013 2.0493683 2.1947841 2.3377472 2.2887950 2.4943578 2.5765733 2.5152656 2.5428049 2.3219487 2.4602040 2.3482065 2.1697064 2.4917715 2.3962485 2.3272941 2.6785539 2.2364139 2.2312232 2.1457767 1.8902455 1.9135147 1.8558638 1.7609208 1.6758787 1.8103240 1.7253163 1.7994586 1.7239639 1.6869576 1.7905474 1.7756802 1.7063220 1.7888416 1.7370397 1.7362127 1.6834809 1.5176028 1.5173662 1.6073555 1.5302445 1.6389096 1.6870967 1.7471359 1.5263280 1.5675056 1.4675502 1.4842720 1.3855451 1.4803874 1.4122036 1.6162443 1.6049264 1.4493294 1.4420931 1.3935007 1.4277258 1.5422973 1.4577492 1.4060612 1.4378649 1.4335133 1.3036095 1.3527023 1.2621524 1.2393100 1.1474569 1.3876963 1.3987201 1.6846956 1.7153878 1.5645698 1.4059486 1.4529085 1.4477641 1.2550542 1.2598457 1.4139163 1.3777009 1.2092085 1.1804952 1.4049911 1.3779624 1.4005909 1.2347165 1.2756691 1.2832323 1.2820517 1.4204732 1.3371152 1.3299417 1.3063866 1.3047172 1.2047605 1.3207761 1.1927444 1.1867325 1.2007006 1.2243151 1.2847071 1.2798832 1.3099898 1.4923692 1.4838355 1.1716970 1.3487832 1.3830247 1.2394611 1.2692263 1.3582762 1.2969566 1.2105502 1.1869902 1.1167684 1.0284046 1.0031121 1.0324894 1.4094195 1.4399899 1.6203919 1.7254181 1.7090142 1.5595922 1.4731675 1.4077741 1.3213251 1.4152810 1.3866543 1.3540447 1.3805780 0.6261219 0.6176141 0.7107050 0.6118479 0.6565054 0.7373233 0.5998614 0.6022278 0.6012874 0.6589303 0.6769058 0.5997018 0.5891656 0.6372215 0.6089023 0.6518962 0.6676329 0.6189108 0.5780925 0.6786367 0.6943450 0.6879272 0.5877539 0.5877703 0.6537488 0.5960075 0.5829278 0.6434544 0.6338041 0.6417093 0.5742779 0.5764593 0.6179916 0.5981034 0.6568536 0.6777101 0.6486479 0.7131067 0.6311810 0.7005509 0.6967240 0.7101161 0.7233364 0.6962750 0.7590184 0.6938384 0.7462308 0.6620584 0.6308954 0.8012499 0.6173395 0.7477243 0.6827626 0.6324496 0.6092946 0.7631965 0.7924581 0.7735843 0.7314592 0.8047764 0.7242406 0.6892160 0.6751379 0.7101532 0.6557134 0.7445036 0.6383527 0.6916214 0.5335069 0.6489784 0.6991966 0.6358317 0.6442148 0.6557666 0.6723211 0.7373579 0.6423166 0.7057002 0.6941428 0.7515510 0.6286056 0.6739490 0.5863777 0.6578002 0.6456011 0.7256297 0.6966058 0.6999669 0.7507227 0.6418866 0.6425705 0.5759096 0.7395408 0.7191344 0.6744598 0.6832613 0.6204128 0.6578499 0.6134295 0.6217219 0.6735891 0.6562001 0.5706200 0.6620469 0.5789294 0.6596279 0.5867547 0.6243258 0.7052037 0.6088339 0.6834245 0.6003439 0.6316992 0.5511236 0.6315165 0.5597506 0.6021021 0.5568625 0.5760837 0.4773727 0.5650730 0.6506063 0.6027275 0.5711563 0.5387183 0.6711957 0.5602435 0.6626367 0.6276376 0.6335728 0.6366885 0.6238605 0.5740792 0.7169934 0.6546132 0.6540106 0.5692112 0.4907403 0.5211910 0.4897467 0.5417513 0.6206964 0.5511392 0.5170992 0.5458600 0.5093294 0.5132091 0.4689046 0.5178776 0.4788056 0.4749271 0.5059360 0.4552277 0.4921066 0.4224428 0.4216663 0.4610811 0.4757212 0.5085150 0.5057342 0.4724130 0.4068361 0.5017800 0.4605268 0.4922490 0.4626688 0.4757769 0.4007968 0.5154794 0.4665681 0.4862894 0.3864698 0.4649280 0.4339559 0.4471393 0.4894158 0.4072315 0.4189571 0.4218556 0.4049858 0.4011746 0.4980227 0.4928619 0.5078193 0.4612488 0.4916403 0.4653361 0.4430396 0.5071179 0.5532505 0.6753784 0.6855993 0.6724341 0.6300063 0.6426037 0.5577459 0.4976309 0.4911987 0.4003790 0.4083651 0.4922858 0.4597260 0.3929990 0.4667276 0.4895293 0.5406770 0.5102617 0.4882908 0.4777712 0.5141612 0.5040093 0.4951586 0.4932689 0.4753266 0.4574250 0.4972260 0.5173200 0.5228052 0.4082582 0.3482749 0.3649879 0.4327111 0.4703406 0.4077776 0.5008169 0.6194722 0.5505932 0.5121807 0.5336352 0.5038599 0.5121366 0.5191124 0.5262554 0.5280958 0.4846989 0.4891993 0.5136647 0.5437141 0.6314233 0.4795144 0.5081710 0.5594775 0.5759518 0.4277240 0.5821399 0.5506720 0.4931664 0.5571475 0.4625508 0.6280828 0.6240347 0.5870298 0.6814099 0.6771803 0.6024874 0.5919458 0.5982333 0.5474843 0.6151025 0.5720117 0.4721261 0.5849060 0.5491418 0.4930778 0.5270600 0.5708805 0.5167191 0.5903936 0.5920023 0.4479796 0.5841138 0.5583401 0.5381356 0.5427265 0.5290538 0.5827089 0.5759855 0.5906912 0.5872136 0.6065142 0.6113202 0.5980846 0.6986679 0.5112239 0.5593507 0.4972282 0.5165476 0.5541376 0.5461656 0.4914962 0.5708571 0.5675251 0.4659139 0.5050074 0.5135146 0.5114956 0.5816746 0.5567999 0.5706836 0.5008553 0.5654589 0.5035239 0.5648222 0.5899219 0.4656476 0.5244350 0.5863833 0.5414013 0.5636296 0.5258801 0.5351195 0.5152389 0.5671400 0.5935302 0.4677952 0.4805155 0.5600218 0.0000000 0.4905406 0.5339101 0.5116029 0.5529108 0.5642165 0.6246537 0.5569281 0.5528727 0.5900457 0.7144161 0.6410792 0.6974958 0.6159839 0.7494165 0.5779421 0.6188878 0.5527314 0.7004226 0.7085564 0.6757823 0.6667156 0.7399195 0.7673115 0.6510479 0.6601745 0.6185051 0.6131500 0.6519837 0.7995618 0.7567024 0.7764215 0.9771253 0.7362781 0.7278735 0.6696299 0.7504129 0.7535992 0.7845339 0.8520733 0.6366961 0.7380794 0.7075695 0.6961063 0.6090960 0.6135405 0.6079088 0.6956793 0.7040474 0.5789202 0.8455080 0.6023357 0.7475413 0.8167541 0.7625238 0.6830151 0.6564938 0.6634913 0.6808614 0.6583988 0.6043108 0.6473754 0.7382798 0.7638061 0.7479520 0.5427726 0.6225127 0.7712013 0.6900065 0.6798335 0.7483322 0.6581984 0.7213886 0.6896111 0.6867290 0.6128808 0.7665808 0.6872488 0.7029113 0.7886988 0.7528597 0.7431754 0.8221151 0.7453458 0.6587810 0.7641179 0.7044392 0.7306855 0.7407063 0.7199345 0.7668559 0.6281565 0.7479998 0.7305216 0.7957097 0.7299315 0.8539393 0.8338989 0.7390656 0.6782239 0.6977076 0.6578137 0.6805715 0.5447954 0.6530582 0.7028455 0.7238086 0.6139468 0.6978524 0.7050053 0.7103688 0.6171627 0.6818807 0.6967565 0.7029490 0.6301330 0.7268920 0.7440331 0.6802461 0.6582702 0.6596999 0.5850747 0.6219117 0.6393263 0.6762167 0.6727597 0.6653607 0.6462313 0.6072526 0.6066494 0.5329793 0.7259201 0.6967658 0.6541386 0.6549511 0.5800370 0.7491155 0.6515466 0.6521463 0.6658517 0.5993001 0.6697169 0.6652869 0.7221546 0.6182067 0.5594035 0.5747643 0.6793245 0.7122629 0.7153433 0.7319014 0.7172411 0.6497755 0.6305139 0.6173358 0.6071476 0.6710458 0.6129137 0.5803818 0.6819059 0.7563717 0.6738278 0.7809481 0.6190917 0.7646051 0.7583429 0.6989527 0.7307348 0.6669026 0.6655161 0.5763705 0.5636793 0.6462837 0.6388257 0.6370110 0.5348296 0.6057143 0.5808594 0.6566300 0.7187580 0.7650655 0.7160467 0.6895740 0.5887841 0.6048320 0.6072403 0.7557140 0.8201609 0.7628037 0.6931923 0.6015362 0.7218309 0.6526481 0.7708850 0.8298021 0.8263604 0.6498477 0.6633954 0.7201414 0.7273521 0.6856967 0.7265170 0.6178914 0.6111858 0.7869683 0.7278580 0.7914290 0.7763673 0.7277636 0.8215396 0.7979656 0.7856601 0.7521521 0.8134832 0.7600269 0.8263826 0.8123089 0.7734771 0.8232592 0.7081736 0.7936229 0.8508967 0.8878308 0.9246879 0.7697119 0.6687959 0.7555219 0.8185311 0.7047558 0.8284991 0.7870377 0.9395226 0.8061308 0.8630300 0.7760554 0.7899211 0.9128763 0.6959496 0.7876016 0.8355247 0.6436448 0.6704392 0.6960625 0.7772059 0.7794006 0.6921656 0.7873936 0.7728416 0.6868724 0.8176803 0.7707637 0.8010456 0.8113758 0.9079924 0.8482566 0.8922366 0.7630391 0.8048007 0.7688150 0.7965292 0.7734445 0.8423895 0.7690331 0.7361066 0.7388177 1.0382884 0.5523310 0.8342921 0.9421732 0.7951284 0.7898979 0.7033909 0.7893413 0.7798801 0.8540378 0.8243938 0.7930594 0.7868726 0.8655221 0.8689750 0.9317784 0.9026470 0.8569414 0.9627926 0.8024652 0.9331194 0.8832405 0.8179335 0.8759313 0.8247474 0.9041189 0.8813032 0.8346264 0.9092328 0.9143490 0.8946254 0.8838212 0.8667575 0.9602632 0.8562536 0.8155435 0.9119202 0.8485513 0.8158645 0.9358965 0.9316979 0.8619869 0.9599397 0.9396402 0.9192197 1.0056318 0.8821304 0.9126903 0.9591399 0.9334342 0.9610519 0.8365400 0.7818707 0.9048568 0.8776492 0.8991775 1.0331192 1.0354182 0.9695540 0.9972313 1.0559752 1.3880368 1.1871450 0.7310421 1.8499963 1.8956362 1.9925102 2.0647422 2.0739150 2.0221682 1.9048167 2.1596395 2.0638350 1.9145405 1.8442527 1.8144432 1.8161612 2.0515616 1.9099424 1.8322338 1.8460787 1.9455579 1.9997018 1.8814963 1.9437757 2.0315872 1.9938410 1.9703157 1.5737940 1.8459783 2.2191351 2.1460128 1.7105495 1.7416202 2.4212579 2.1056081 2.6985898 2.6745287 1.9832439 1.9910884 1.9647074 1.9279604 1.9572634 2.4871872 2.6108080 2.4044515 2.4450623 2.6450527 2.4164490 2.4321000 2.4858915 2.2619067 2.6777168 2.6870348 2.4827134 2.5242608 2.2194464 2.7162763 2.7925044 2.7034884 2.8169052 2.4494463 2.4315218 2.1948830 2.2147641 2.1763930 2.2179473 2.2625968 2.1410518 2.1430941 2.3128850 2.3962721 2.4390763 2.2503337 2.4540270 2.5362830 2.3303743 2.3867728 2.3680784 2.2761780 2.2990853 2.2301756 1.9810533 2.0207845 1.8825237 1.8204012 2.1017973 2.2549844 2.2099158 2.2807928 1.9958671 2.0311516 1.9816812 1.8770652 2.1084488 1.9184820 2.0948350 1.8826294 2.0627008 2.1444402 1.8116553 1.9990673 2.0895491 2.0202388 1.9052689 2.0007394 1.8927242 1.8556312 1.9278692 1.9481699 1.8653258 1.8233592 1.9227520 1.9227223 1.9942553 2.0008319 2.0597948 1.9838046 1.8282242 1.9505346 1.7981638 1.8688283 2.0386767 2.1384598 2.0068767 2.2260722 2.0011645 2.2739774 2.1074437 2.2418421 2.2169819 1.7874745 2.2631081 2.1985050 2.2511771 2.0677117 1.9933064 1.8783843 2.3682249 2.3428705 2.3685987 2.2210595 2.2095318 2.2695101 1.9509789 2.2390930 2.1139612 2.2210611 2.1044556 2.1229649 2.0459118 2.0891375 1.9915821 2.2224607 1.9275242 1.7949689 2.2021777 2.4769696 2.3531644 2.1873024 2.2526626 2.0954799 1.9386289 1.8972433 1.9107751 2.0112250 2.0474294 1.9524721 2.0836426 1.8786132 1.9067225 2.0043265 1.7906419 1.8839493 1.9576497 1.9199265 1.8667530 1.9636516 2.2227916 1.8936292 1.8735181 2.0148354 1.9306489 1.9594863 1.9771422 1.9952050 1.9542767 1.9064208 1.8451089 1.9158539 1.8134840 1.9327248 2.0224425 2.2079548 2.0111086 1.8988543 2.3166346 1.9274659 2.0453938 2.1350023 2.0640776 2.1294079 2.1138582 2.1563777 2.1046665 2.1373482 2.3272889 2.3352895 2.2952246 2.2790832 2.2801395 2.1923967 2.4316908 2.1266827 2.1991681 2.2224349 2.1300364 2.2056103 2.1972885 2.3176175 2.3209411 2.0769323 2.3960905 2.3661871 2.1593920 2.4276392 2.1801572 2.2946858 2.0744479 2.1334269 1.8620318 1.9132136 2.0317072 2.2466381 2.0402460 1.8666747 2.0183247 1.8531988 1.7833146 1.9704345 2.0866748 2.1795000 1.9548968 2.0109649 2.0638946 2.0131662 2.2669735 2.2443835 2.0648000 2.1019875 2.1947436 1.9327601 2.1368174 2.0159833 1.9698988 2.0513378 2.1224792 1.8976539 1.9885665 1.9152970 1.9591644 2.0571622 1.9238336 2.1694375 2.2179684 2.3209773 2.7035487 2.8202570 2.5577831 2.6868047 2.3544436 2.6667229 2.3977102 2.7750976 2.5785075 2.4727245 2.6688198 2.5972571 2.4532925 2.2645771 2.5344694 2.3481847 2.3580978 2.3330729 2.0657882 2.3649558 2.0919838 2.3739522 2.4336296 2.3833928 2.3991736 2.4450103 1.9615929 1.8972010 2.5854268 2.2632947 2.3283194 2.6335015 2.5803481 2.5224574 2.4455797 2.5577995 2.6461318 2.6387534 2.6298831 2.6009869 2.5327145 2.3071220 2.5327287 2.2524365 2.5064672 2.4678362 2.8351976 2.5015891 2.4349847 2.2669444 2.1637016 2.4005420 2.5529762 2.1791504 2.5920571 2.5411839 2.4775573 2.4188410 2.4846675 2.5375687 2.5216867 2.4873177 2.2773348 2.4917335 2.4523264 2.2309637 2.4210109 2.4587982 2.4486603 2.5804189 2.4418588 2.6503826 2.6103796 2.2733040 2.6556712 2.0054310 2.4102262 2.4245796 2.6258216 2.2299423 2.2287696 2.4108018 2.5872226 2.5796122 2.5742076 2.6811951 2.6632546 2.5539227 2.4906100 2.3840686 2.6538046 2.4937637 2.0803137 2.2864964 2.4725031 2.8530806 2.3269224 2.1287563 2.2984590 2.1940735 2.4109322 2.3001560 2.5936317 2.1735192 2.0756463 2.1102380 2.1273242 2.0423571 2.0701015 1.9747576 2.3849285 2.1174884 2.0925478 2.2261328 2.0506265 2.4562079 2.0325029 2.0398480 1.8286058 1.8664978 2.4059306 2.1192918 2.3159365 1.9174236 1.6538960 2.0111378 2.1812210 2.1489954 2.2093221 2.1909346 2.4624089 2.1758915 2.3838129 2.2763662 2.5153270 1.8667051 2.3629078 1.9780110 2.1639860 2.0875704 2.0830468 1.8804037 2.2541414 2.2361965 1.9484412 2.0400189 2.2412420 2.1475994 2.1370684 2.0718355 2.3022544 2.1841739 2.4018455 2.4783208 2.3025407 2.2372988 2.5563032 2.3079984 2.2957114 2.2784080 2.6953827 2.6205211 2.3349915 2.1558896 2.4522707 2.1881973 2.3349126 2.3017758 2.5228600 2.3757485 2.1897597 2.3443209 2.3263576 2.3238159 2.4082475 2.5039017 2.6893809 2.6017438 2.4429382 2.2442097 2.2841814 2.4519678 2.5768715 2.6539662 2.1248769 2.5011922 2.2847673 2.4482914 2.3510715 2.3901668 2.4957280 2.4234665 2.1888154 2.3108405 2.3094104 2.6168488 2.5141474 2.4223641 2.3266155 2.3661694 2.4112484 2.4274104 2.5607741 2.5038505 2.8152027 2.5152971 2.5791683 2.6449905 2.5916719 2.5111083 2.8496525 2.2049206 2.3435797 2.2796597 2.3008958 2.4006234 2.1955578 2.3362321 2.3450798 2.1583039 2.3424105 2.1829765 2.4702250 2.3872508 2.5140069 2.7419715 2.8021567 2.7463231 2.5932211 1.9089962 1.9952428 1.9778985 1.9556893 2.1195746 2.0258554 1.9206005 1.9744616 1.8977117 1.9534997 1.9249581 2.1876227 2.0518743 2.0905167 2.0739230 1.8648650 2.1534211 2.1441736 2.1226602 2.1697729 2.4115595 2.1700073 2.2767308 2.3340138 2.1216839 1.9097863 1.8909686 2.1918293 2.0727074 2.2630533 2.2610192 2.1690625 2.2149725 2.2651423 2.2142780 2.1728060 2.0669214 2.1814016 2.0957156 2.2317308 2.3355806 2.3227638 2.3345601 2.3974497 2.1257125 1.9957441 2.3196544 2.2680967 1.9911429 2.2042797 2.1824550 2.5444991 2.4981129 2.4052740 2.3082362 2.6292299 2.2144729 2.5258526 2.4717805 2.7435286 2.0804377 2.0617272 2.3057310 1.9266815 2.0810775 2.1828407 2.1637698 2.0913280 2.2363252 2.5485764 2.2544587 2.2965261 2.3340148 2.2818180 2.3386581 2.2962233 2.1166820 2.2586354 2.2357739 2.2113078 2.0902428 2.0348338 2.1829197 2.1302770 2.2056893 2.3280940 2.3377536 2.3507110 2.3210491 2.5470144 2.3151577 2.3764811 2.2719485 2.3681677 2.3777145 2.3449742 2.2534437 2.4109894 2.5311231 2.2272583 2.3540381 3.0529347 2.7837710 2.6735721 1.9774392 2.4205059 2.3540932 2.4574610 2.3984233 2.4902411 2.4141557 2.5588646 2.5248468 2.6517889 2.6313222 2.3226128 2.6005232 2.5451874 2.5739677 2.6706614 2.3949930 2.2292533 2.5457784 2.4491222 2.5286384 2.5153572 2.4289226 2.7501375 2.4894077 2.5848746 2.2640000 2.4840103 2.4313314 2.8020053 2.7778119 2.8148365 2.8514957 2.5816097 2.0935023 2.1820184 2.1032256 2.4109975 2.3175760 1.9966510 2.2677614 2.4294000 2.6129913 2.0264487 1.8661034 2.4151011 2.4676697 2.4084040 2.4395750 2.5221216 2.6189360 2.2113229 2.3057521 2.3994154 2.8023104 3.1117092 2.5776319 2.6917319 2.6676447 2.6491193 2.6100935 2.7951211 3.1228934 2.4021535 2.8064244 2.3618953 3.1794577 2.4555918 2.4357797 2.7759468 2.8221331 2.1968729 2.5194357 2.2619870 2.5537387 2.7907878 2.6557419 2.5599588 2.7730527 2.7712383 2.7392379 2.8837886 3.1619626 2.9285986 2.9082565 2.8490349 2.9210188 2.6039454 2.6930654 2.5253453 2.6849520 2.9041878 2.7555478 2.8163153 2.8403687 2.9271090 3.0927709 2.9838420 2.9333005 2.7602590 2.8822343 3.0381185 3.0829839 2.8321839 2.6041932 3.2058893 2.8454923 2.8751605 2.7837740 3.2590615 2.8294349 2.9535422 2.6167922 2.8001832 2.7888671 2.8019326 2.6942523 2.9058836 2.8321607 2.6692625 2.7204500 2.5880574 2.9071753 3.1742886 3.0879744 2.6759413 2.7264302 2.6947072 2.6645663 3.1218500 2.6935625 3.0963096 2.0345817 1.6001364 2.6146449 2.9539804 2.5527312 2.4411462 2.3337731 2.5066919 2.6227540 2.5196392 2.2999941 2.7244061 2.4932230 2.4675179 2.5282869 2.3930092 2.6108106 2.6051888 2.7669114 2.5775627 2.6494956 2.4780925 2.4831606 2.5619397 2.6774789 2.7783296 2.4003967 2.4306299 2.2074120 2.0984995 1.9532902 2.0371416 1.8193597 2.1859299 2.3715533 2.2638533 2.5192733 2.3950712 2.2537003 2.3639175 2.5024800 2.8653679 2.6179480 2.6605490 2.9215799 2.8839712 2.6309126 2.6621643 2.8003103 2.4929486 2.7565209 2.7797736 2.9102677 2.4927825 2.7090951 3.1944577 2.6734837 2.7922459 2.8230924 2.8484251 2.8751404 2.9085984 2.8426819 2.7714817 2.8921000 3.0499797 2.9384520 2.8226394 2.8996040 2.7841723 2.8236362 2.9636205 3.0923420 3.0841745 3.0073092 3.1454693 3.1325500 2.7510322 2.9415821 2.7189595 2.7118425 2.5386191 3.0387626 2.8077411 3.0206567 2.8129148 2.9413144 2.8997965 2.9557653 2.6965006 2.9051917 3.0570266 2.9666992 3.2272047 2.6718800 2.6260076 2.8051086 2.7198106 2.7107970 2.7040435 2.8581203 2.6026290 2.6039552 2.7747350 2.6926978 2.4637298 2.5870112 2.7821257 2.7493099 2.5896517 2.4279263 3.1948747 3.0790851 2.5753139 2.8557576 3.0346863 3.2335559 2.6496632 3.0647584 2.7601259 3.2227251 2.8845673 2.6499197 2.8771181 2.6452711 2.6233790 2.5573020 2.4443536 2.5567205 2.4410859 2.3849248 2.3876928 2.4599315 2.5500719 2.0753357 2.2767731 2.6579285 2.7891616 2.8314464 2.7260166 2.7555721 2.7368803 2.7495667 2.6339359 2.6549466 2.6344908 2.8528743 2.8822359 2.8277786 2.8587699 2.7317573 2.6921159 2.4240951 2.7586581 2.6514147 2.5204232 2.4554837 2.5598772 2.7149730 2.5862681 2.7343059 2.8286059 2.6459889 2.9183260 2.5375759 2.6611360 2.6502140 2.7279639 2.5782573 2.4422784 2.8840593 2.9055974 2.5533134 3.0665217 2.8286300 3.0357297 2.8969656 2.8245064 2.6952526 2.7992093 2.8515892 2.9129443 2.6356704 2.4837758 2.4839385 2.5605666 2.6837924 2.4982638 2.9619156 2.4870868 2.6016052 2.6603693 2.3624612 2.6909391 2.5890144 2.7892526 2.5339442 2.4891483 2.7501644 2.4794512 2.7340672 2.5554461 2.6304241 2.5638084 2.5688240 2.5909334 2.6390907 2.5677628 2.5885038 2.4879246 2.6836294 2.6254765 2.6946162 2.7175673 2.5467681 2.5667516 2.7454045 2.6630927 2.6232250 2.5881077 2.5572657 2.5699172 2.5763785 2.5316482 2.7153310 2.7811162 2.5398955 2.7122922 2.6914372 2.6641589 2.5410867 2.4138044 2.8545370 2.7630999 2.5530170 2.5807338 2.6327372 2.2777276 2.7423424 2.6703166 2.6507175 2.4307236 2.4463314 2.3887634 2.4521665 2.4743086 2.6176076 2.4919752 2.6038802 2.7167506 2.4200668 2.7903224 2.4045073 2.8475640 3.0505543 3.0775783 2.8852326 2.7275452 2.7163025 2.7495402 3.0813236 2.7766197 2.7788506 2.8135213 2.8877956 2.4872123 2.5316544 2.5406418 2.7159471 2.6210140 2.4883023 2.7554027 2.6983421 2.7870664 2.6484154 2.7366719 2.5217251 2.7982697 2.7028746 2.6027484 2.0943823 2.5008085 2.4702995 2.4618730 2.3349330 2.4690445 2.4168424 2.5469574 2.2958376 2.5181916 2.6078235 2.5015330 2.5745115 2.4778085 2.7826473 2.5812048 2.6951000 2.4717506 2.7143084 2.7681986 2.7227909 2.3970152 2.4598055 2.3111657 2.5173813 2.4640863 2.6787306 2.4977916 2.4741226 2.5313228 2.4712608 2.4837781 2.7587701 2.5045963 2.6568022 2.8185358 2.6214228 2.7285323 2.5183794 3.1173748 2.4241912 2.6254922 2.4595653 2.8112048 2.6213850 2.3256164 2.5417067 2.7216180 2.6865023 2.4959619 2.4348264 2.5792611 2.6479760 2.6829519 2.5825249 2.6224491 2.9054469 2.7566081 2.5635253 2.7245303 2.8247763 2.7118351 2.6940130 2.6189641 2.4726486 2.6078441 2.4386376 2.2626856 2.0185733 2.7409538 2.5676405 2.5979400 2.4735661 2.3070543 
assembly_BlackSea2|NODE_3845_length_57353_cov_233.510978_40|protein      2.2751545 2.2895077 2.4493690 2.1945379 2.1814705 2.1985236 2.0641510 2.0315665 2.1536621 2.3056611 2.4834277 2.2390594 2.1436439 2.1573551 2.1438016 1.9485678 2.4147212 2.1725906 2.1517073 2.1482012 1.9835912 2.4710667 2.5906939 2.1240781 2.2805064 2.2184413 2.2917525 2.2237138 2.3983353 2.3584201 2.6163520 2.3587747 2.4249243 2.5654995 2.5176403 2.4857067 2.2909592 2.5171002 2.6275545 2.8011230 2.5128024 2.6869858 2.0991677 2.2744761 2.3379881 2.1173763 2.5060586 2.1323994 2.5000525 2.4703317 1.9911754 2.1918667 2.1300796 2.1420113 2.2902134 2.2078095 2.1556072 2.1799426 2.1630788 2.2299683 2.8777877 2.4825317 2.4472156 2.2635048 2.3252113 2.1514805 2.2608693 2.2123985 2.4686510 2.2706389 2.1301421 2.2587965 2.3882781 2.6166405 2.2364631 2.6004913 2.2384861 2.1825792 2.2930150 2.3634959 2.3713026 2.5191356 2.3422072 2.4313256 2.5097211 2.4717382 2.3000181 2.2991072 2.0170906 2.2036256 2.5835448 2.6400138 2.5477286 2.2270321 2.2241376 2.2126644 2.2533922 2.5541146 2.4010158 2.3558119 2.2810549 2.4120951 2.3228481 2.2381763 2.4009342 2.4210445 2.4870930 2.3220775 2.6575981 2.7890514 2.2392355 2.1950410 2.1278736 2.2202831 2.5146028 2.3402529 2.3895830 2.2761879 2.7213856 2.7559021 2.7607947 2.3723256 2.1728649 2.5237524 2.2556082 2.1506206 2.4857646 2.4566663 2.2864330 2.4580134 2.1801384 2.2655908 2.4295318 2.6229576 2.4740851 2.5367334 2.5086211 2.3052180 2.4481028 2.3361194 2.4223535 2.5784965 2.6766378 2.1942089 2.3104636 2.4057790 2.3457433 2.4910975 2.1302316 2.2970522 2.4205311 2.1219689 2.4374170 2.0547081 2.5655518 2.1522690 2.3988699 2.5675019 2.5021728 2.5654236 2.3249426 2.3551999 2.4537945 2.2719645 2.3651281 2.1445558 2.3414838 2.2842311 2.6647841 2.5121868 2.6901230 2.4195995 2.3366021 2.3121717 2.3400694 2.1486996 2.2438823 2.1749965 2.3135711 2.2529003 2.3478959 2.4947936 2.2771556 2.1793655 2.1461318 2.1891525 2.6939927 2.6604824 2.0155381 2.0550142 2.0898489 1.9859377 2.0398454 2.0569898 2.1113469 2.0962734 2.0580144 2.2052766 2.0207363 2.1894883 1.8584455 1.7954172 1.8653960 1.8748964 1.8031065 1.9114887 1.7867504 1.7961256 2.0246722 1.9880166 2.0930643 1.9873150 2.0192106 2.0603832 2.0881159 1.9726939 1.9702014 1.8335572 2.1084537 1.9844445 2.1092501 2.1447890 2.0031870 1.6471362 2.2280905 2.2202778 1.5944687 1.6154270 1.6300580 1.5223114 1.3832929 1.6068479 1.7506339 1.7550535 1.7920541 1.8513877 1.7732695 1.7966804 1.4843324 1.5019315 1.5466411 1.6085411 1.6986695 1.6137598 1.6274439 1.5213256 1.5500780 1.4886543 1.5699320 1.5776700 1.4530729 1.5243296 1.4951784 1.4489588 1.3816395 1.5831938 1.5799082 1.6670630 1.5121358 1.5392497 1.5524589 1.4527936 1.4286614 1.5362841 1.4048538 1.5702372 1.5635270 1.6653424 1.5984987 1.6111902 1.5200078 1.3699222 1.5428741 1.6838630 1.7063150 1.6291044 1.5869797 1.5376703 1.5885939 1.5639821 1.6620402 1.5941809 1.4835326 1.7000599 1.5138491 1.6426364 1.6038623 1.6689020 1.5106769 1.6509301 1.7538814 1.8091109 1.7103671 1.7242667 1.8052105 1.6834410 1.6619411 1.7464047 1.5953611 1.5042985 1.5982055 1.5306681 1.5499363 1.5025639 1.5872656 1.5522422 1.5206967 1.4269560 1.6101889 1.5222567 1.6375670 1.6199611 1.5415344 1.5794835 1.5587223 1.4954080 1.6493178 1.7749049 1.5814728 1.7608444 1.6897643 1.7841064 1.6970239 1.7592446 1.7516632 1.5027991 1.5117558 1.4427929 1.5898870 1.5313280 1.2946449 1.4095967 1.3155901 1.5179521 1.4763027 1.5362639 1.5092548 1.5083836 1.6062814 1.5097691 1.6437339 1.3497699 1.6885084 1.6560545 1.6432611 1.5188575 1.5935194 1.5868720 1.5789850 1.6935484 1.4105410 1.5042216 1.2979702 1.4104574 1.3384158 1.5867361 1.7680605 1.4835310 1.8954883 1.6439178 1.4873756 1.6801788 1.8467233 1.7561422 1.8264803 1.6329083 2.6669131 2.5500303 2.4942047 2.4832382 2.7019500 2.6881114 2.8824953 2.8500312 2.8812062 2.8686022 2.7006119 2.4443514 2.9584022 3.1092579 2.9376880 1.5348944 2.0297188 1.8952752 1.9311782 1.7844973 1.9090960 1.8784423 2.4244815 1.7267636 1.9718099 1.9868754 1.9276022 2.1176279 2.4007940 2.4607883 2.2899056 2.5641182 2.3048104 2.5256855 2.5034963 2.3493667 2.3230825 2.4519568 2.7426688 2.1152699 2.5402116 2.3541021 2.4022656 2.4844165 2.3918903 2.3951038 2.3847124 2.5060845 2.5321874 2.3718145 2.5553621 2.5032461 2.4473745 2.4150774 2.3385228 2.4546268 2.2017339 2.3528425 2.2146541 2.6974905 2.5518512 2.6529730 2.6785259 2.4753169 2.4569311 2.2885427 2.5642791 2.1977156 2.3551091 2.4243013 2.6547935 2.3611665 2.1872009 2.4389889 2.0371536 2.1848966 1.8979677 1.8908282 1.9292278 2.1776842 2.0108577 1.8772493 2.0692059 1.9518938 2.0499981 2.1568309 2.2208077 1.8724994 1.6071496 1.8800820 2.0849723 2.0613220 2.1692242 1.9786364 1.8577935 2.0817263 1.9215044 2.2005356 2.0559519 2.0315568 2.1523037 1.9732480 2.1965300 2.1766663 1.9522375 2.0149953 2.1449628 2.0316400 2.0515764 2.0097480 2.0864139 1.8588288 1.9553809 2.0717152 1.8722223 2.3304018 2.2621051 2.1173676 2.0844594 2.0230331 1.8638117 1.9014450 1.5095324 1.9989847 1.9056254 2.1416937 2.0359677 2.1205150 2.0128534 1.9708570 1.9316375 2.0982097 1.9075819 2.0977379 1.8562935 1.9169318 1.9249140 2.0664013 2.0884322 2.0547745 2.0970840 1.9849233 1.7494552 1.6969393 2.0781068 2.0319193 2.0430508 1.8838837 2.0740743 1.7910287 1.9389950 1.9712333 1.8264074 1.8680116 1.8928053 1.8797046 2.0971167 1.7783103 1.6386617 1.7988014 1.8615331 2.0705489 1.9302358 1.9773748 1.9079481 1.8882197 1.9028889 2.1049426 1.7348727 1.8756556 1.8577520 2.1444412 2.0555895 2.2566829 2.0449833 2.4008319 2.3167114 2.4452158 2.3530319 2.0466507 2.0659372 2.2814741 2.3692116 2.1930111 2.1837498 2.0298021 2.1734225 2.2359216 2.0659963 1.1941356 1.9776806 2.0438978 2.1207189 2.2602209 2.1408137 2.0865083 2.0982392 1.9399860 1.8272319 1.4363477 1.6133427 1.9232429 2.2525732 1.7968404 2.3819117 2.1130494 2.0576936 2.2455120 2.2826587 2.5673556 2.4225945 2.2457432 2.3004430 2.1946925 2.2942110 2.0467334 2.3578433 1.8842191 2.5021363 2.3061088 2.2873275 2.3050799 2.3374904 1.9866005 2.1726708 2.4034922 2.4547384 2.2880744 2.2125130 2.2953991 2.4277919 2.4022617 2.1218326 2.3498779 2.2704911 2.2879390 2.3814389 2.1562446 2.1807150 2.3241967 2.3053449 2.2736891 2.3916931 2.3825822 2.3571482 2.3253293 2.3902479 2.5350840 2.3430496 2.3166690 2.3443156 2.3474441 2.4266984 2.4589674 2.2946285 2.1920036 2.3771678 2.4052968 2.3349370 2.0842258 2.4429676 2.2407941 2.3506353 2.3482181 2.0755764 2.4900541 2.3585309 2.3204704 2.5673893 2.8853757 2.3281210 2.4732366 2.4374449 2.5425967 2.3992728 2.7563168 2.7554286 2.3371319 2.4240382 2.6826275 2.1430056 2.4910731 2.5951371 2.4715359 2.4612686 2.4047291 2.5791039 2.4190954 2.7238479 2.3407445 2.6760480 2.5189433 2.3077454 2.3935866 2.2209797 2.4371741 2.1348445 2.3993944 2.0475827 2.3501852 2.4710264 2.2799902 2.5220158 2.2811046 2.5225880 2.4997853 2.3402650 2.2005214 2.4878509 2.6721752 2.5854227 2.7282763 2.5107733 2.7565662 2.4448633 2.7668389 2.7555463 2.6505674 2.3594332 2.3039318 2.4714219 2.3895877 2.2753608 2.0520916 2.2932012 2.3919288 2.1328202 1.9317405 2.2167204 2.4086624 2.1772822 2.2623576 2.3155993 2.1059651 2.1086526 2.6799956 2.3650278 2.4712422 2.2125128 2.2599178 2.4846309 2.5220388 2.2596157 2.2533428 2.0953104 2.0707357 2.2071916 2.2617608 2.4618645 2.2765790 2.3082864 2.1528638 2.2981144 2.3116932 2.2293367 2.3964312 2.2104648 2.1107841 2.8483361 2.5110402 2.6236880 2.3947609 2.4261283 2.4142384 2.3285749 2.2238947 2.3482845 2.5002757 2.4321872 2.0240713 2.4580070 2.4027785 2.5768303 2.3178388 2.6223933 2.4080274 2.5069628 2.1702726 1.9550569 2.3703921 2.4468896 2.5535363 2.3120037 1.9295757 1.9865691 2.2053516 2.2603588 2.0477471 2.2149408 2.1962101 1.9741065 2.1170345 2.0984169 2.2611496 2.0894297 2.0706445 2.0902536 2.2180235 2.4099564 1.8299982 2.3548428 2.1142122 2.3440375 2.2060065 2.0820446 1.9967485 2.2230386 2.6328584 2.3998478 2.5169841 2.1398334 2.1095695 2.0040843 2.1384711 2.2153368 2.1084208 2.1660419 2.5833690 2.5252707 2.1104512 2.8048297 2.5018598 2.5204765 2.3309013 2.5542208 2.5929372 2.3645764 2.2658661 2.2813678 2.5094572 2.7058015 2.6325604 2.8464610 2.6494748 2.7940546 2.7798078 2.2893657 2.3143800 2.4239442 2.4153025 2.5211272 2.4883163 2.3561038 2.2077226 2.3448221 2.3281209 2.3985167 2.3547346 2.5464154 2.7516778 2.9389010 2.7592335 2.5734327 2.6848580 2.5363894 2.4045942 2.7461566 2.5368047 2.5708530 3.0884201 2.4287822 2.2361453 2.1540319 2.0783295 2.1154396 1.9741385 1.4862094 1.6084842 1.6658219 1.5903405 1.6638280 1.6296899 1.4826404 1.6133060 1.5925003 1.5923084 1.5983326 1.5928710 1.5285009 1.5596458 1.4864408 1.4813444 1.5842553 1.5301918 1.5849049 1.5680968 1.5229474 1.4045915 1.4457216 1.3264916 1.3804337 1.3168344 1.3390277 1.2887000 1.4839848 1.4750682 1.3817360 1.4278412 1.3885315 1.3939331 1.5354543 1.4750087 1.4194340 1.4621623 1.4824350 1.3058842 1.3410397 1.3060331 1.3092074 1.3515708 1.3416614 1.4048931 1.3776647 1.4010941 1.3630086 1.3883826 1.4053484 1.3742722 1.1515381 1.2557261 1.2365685 1.2517821 1.2855315 1.3118138 1.3434075 1.2877517 1.3149600 1.2112533 1.3151270 1.2458587 1.2352915 1.2958224 1.2999985 1.3130989 1.3868932 1.3682310 1.3103827 1.3997902 1.4437574 1.3227787 1.3686137 1.3167479 1.3854945 1.3359760 1.2994362 1.4089579 1.4464506 1.2538717 1.3171406 1.3399170 1.2222778 1.3085782 1.3992497 1.3106500 1.3536485 1.3253161 1.2160640 1.1181831 1.0276388 1.1294809 1.3594336 1.3292168 1.4858876 1.6320668 1.5745598 1.7073604 1.3818236 1.4902890 1.3398872 1.3287448 1.4173421 1.4182828 1.5157802 0.7025307 0.6498482 0.6684879 0.6435984 0.7846368 0.7792089 0.6774627 0.6375979 0.6490503 0.6166306 0.6781398 0.5746011 0.5706844 0.6544184 0.6271294 0.6078330 0.5850766 0.6181329 0.6497047 0.6150989 0.5635212 0.6455894 0.5949755 0.5833000 0.5367315 0.5545186 0.5734423 0.6296623 0.5841799 0.7290476 0.6700858 0.7148068 0.6586670 0.6220588 0.6511010 0.6420397 0.6745824 0.6567215 0.6365489 0.6732756 0.6901353 0.6989780 0.6294512 0.6037090 0.6510447 0.6671267 0.6725903 0.6664910 0.6516709 0.6976071 0.5908408 0.6096358 0.6924099 0.6324128 0.6137418 0.7164872 0.6592382 0.6780571 0.7595022 0.8064245 0.7664965 0.7024179 0.6954652 0.6993542 0.6942132 0.7166156 0.7149652 0.7035091 0.6031142 0.6710404 0.6554814 0.6540817 0.6890481 0.5977357 0.6380733 0.7394361 0.6354865 0.6596192 0.7612832 0.7157223 0.6677114 0.7262881 0.6767771 0.7370164 0.7176520 0.7528189 0.6446406 0.6988875 0.7119344 0.6014930 0.6203018 0.6170102 0.6672953 0.6726844 0.6511204 0.7342179 0.7258411 0.5891050 0.5722587 0.5783646 0.5924603 0.6020940 0.5081615 0.7201934 0.6502921 0.6526642 0.6203786 0.6110271 0.7362635 0.6847549 0.7981080 0.7676187 0.6437847 0.5699571 0.5746547 0.6350621 0.6520793 0.6004282 0.5657481 0.5405488 0.5852153 0.5945349 0.5262095 0.5181326 0.5729468 0.7511371 0.6985267 0.6842786 0.7010331 0.6905251 0.6979546 0.6946584 0.6477287 0.6495337 0.6451703 0.6864155 0.4562848 0.4672659 0.4598113 0.4854088 0.5220692 0.5931652 0.4832868 0.5183388 0.4967701 0.4541248 0.4890047 0.4984918 0.4848766 0.3958526 0.4063598 0.4081988 0.4614799 0.5066539 0.4095908 0.3633790 0.4781384 0.4280921 0.5396100 0.4912064 0.4731155 0.4030458 0.4783299 0.4464595 0.4797670 0.4398610 0.4882771 0.4467012 0.5105585 0.4754309 0.4868744 0.4324033 0.4742378 0.5093649 0.4746125 0.4942976 0.4863044 0.4777012 0.4575489 0.4729584 0.4419559 0.5140917 0.5357002 0.5140193 0.3793509 0.5239919 0.5089701 0.4690241 0.4819442 0.6200333 0.6571552 0.6750399 0.6046877 0.6796767 0.7242532 0.5257546 0.5188430 0.5377143 0.5659234 0.4820563 0.5242887 0.4971300 0.3682806 0.5366587 0.5261884 0.5382030 0.4937456 0.4919303 0.5004523 0.4846420 0.4979000 0.5320773 0.4843238 0.4780977 0.5441284 0.4743031 0.4663784 0.6127678 0.5688440 0.5695993 0.5593258 0.5306654 0.4974387 0.5764795 0.5126773 0.6306526 0.5454204 0.6116633 0.5516325 0.5669625 0.5630229 0.5904015 0.5485358 0.5849639 0.4699078 0.4930312 0.6256428 0.6317921 0.5753289 0.5956344 0.5447389 0.4804829 0.4950414 0.5434109 0.5545354 0.5369304 0.5655906 0.5452367 0.5447336 0.6508700 0.6390055 0.6920165 0.7109997 0.6655708 0.6393202 0.6032460 0.6202106 0.4520003 0.6621452 0.5659554 0.5023111 0.5907412 0.6333592 0.4871353 0.5417050 0.5950702 0.5822996 0.6477575 0.5944837 0.5123602 0.5503281 0.6105318 0.6052590 0.5639049 0.5993441 0.6349330 0.6122053 0.6137740 0.6343406 0.6245778 0.6675639 0.6138715 0.6758429 0.6074999 0.6004321 0.5644265 0.5882796 0.5518183 0.5880456 0.5513978 0.5959272 0.5996351 0.5818796 0.5792256 0.5608267 0.5464722 0.5711562 0.5586643 0.5523526 0.5850402 0.5564415 0.4855779 0.5280156 0.5045478 0.4536168 0.5917643 0.5953717 0.5503315 0.6121526 0.6076538 0.5736709 0.5813687 0.6392558 0.6923013 0.5533811 0.5883178 0.5806529 0.4905406 0.0000000 0.5087925 0.5254125 0.5391459 0.5880176 0.4920848 0.5224715 0.6139021 0.6135563 0.6647339 0.5866275 0.6041054 0.5187431 0.6313508 0.5635594 0.5803535 0.6482671 0.6708529 0.7504449 0.6806428 0.6658656 0.7346482 0.7104171 0.6579424 0.6470062 0.7009828 0.6811989 0.6781420 0.7782449 0.8091028 0.7674853 1.0365335 0.8304735 0.7969709 0.7348612 0.7347137 0.6591134 0.7416826 0.7071977 0.6731931 0.6877841 0.6210176 0.6559268 0.5761117 0.6826075 0.5685885 0.6270893 0.6591184 0.5678240 0.6784431 0.6794132 0.7519389 0.6712981 0.6513157 0.6837013 0.6418270 0.7166033 0.6549150 0.7045695 0.6478245 0.6553573 0.6774329 0.6820191 0.6864353 0.5117554 0.6620979 0.6479556 0.6012178 0.6934222 0.6609000 0.6408030 0.7576204 0.6431765 0.7077716 0.6809969 0.8007707 0.6986364 0.7129469 0.7901344 0.7224922 0.7767701 0.8270464 0.7325948 0.7581657 0.7781562 0.7559979 0.8132608 0.7578971 0.8120425 0.7971529 0.6391500 0.7516629 0.8296362 0.8755434 0.8216333 0.8457077 0.8251253 0.7768117 0.8242779 0.6708055 0.7317170 0.7294371 0.6309462 0.7427828 0.7122891 0.6384076 0.7315706 0.7120000 0.6940980 0.6920440 0.6634190 0.8096423 0.7309785 0.7667273 0.7716451 0.7693331 0.8221987 0.8068372 0.7810562 0.7443894 0.7030152 0.7013193 0.7431448 0.6881786 0.7062976 0.6762490 0.7072684 0.5616586 0.6022278 0.5593839 0.6644545 0.6094875 0.5516014 0.5354834 0.6120241 0.7383457 0.6834180 0.6699975 0.6721857 0.6844676 0.5880280 0.6529608 0.6380865 0.6315735 0.5668586 0.5781139 0.5907660 0.6558468 0.6388378 0.6172616 0.6566269 0.6738568 0.6197118 0.6426089 0.6043852 0.7033916 0.6173554 0.5346967 0.5963560 0.6493880 0.6375557 0.6536837 0.6715204 0.6212405 0.6156098 0.6113380 0.5975424 0.6828219 0.6216291 0.6431582 0.6539628 0.6245362 0.6336653 0.6753403 0.5668528 0.6183479 0.6350295 0.6683927 0.7287521 0.7483495 0.6878990 0.6854406 0.7452317 0.6597768 0.6814248 0.7020920 0.7283247 0.7084799 0.6107610 0.6072020 0.6396393 0.7529994 0.7325072 0.7985816 0.7254610 0.6736754 0.6326823 0.6854409 0.6819485 0.6998351 0.7240375 0.6284166 0.6723725 0.7038039 0.7536237 0.6753979 0.8077619 0.6920785 0.7512241 0.7617000 0.7618982 0.7259383 0.7237373 0.7924667 0.7473840 0.7875509 0.7878842 0.8091644 0.8206433 0.8175207 0.8321850 0.8593068 0.7746350 0.7932908 0.6407604 0.7386550 0.7097192 0.6279439 0.7125755 0.7309496 0.8013956 0.7381730 0.7910545 0.7398272 0.6922073 0.8529374 0.7789161 0.8176034 0.7824611 0.7119895 0.6908494 0.7766626 0.7341515 0.7520742 0.7278216 0.6622311 0.7076616 0.6678556 0.7290267 0.7527196 0.8530565 0.8408765 0.8624417 0.7918523 0.7734946 0.6802297 0.8221045 0.8119471 0.7810605 0.7409128 0.8168949 0.7690469 0.8247359 0.8192189 1.0432540 0.8056147 0.8992682 0.9114076 0.8864311 0.9178691 0.8503495 0.9097818 0.8907551 0.9254009 0.9186149 0.8296545 0.8644585 0.8848978 0.8390670 0.9618805 0.9691750 0.7908762 1.0739295 0.8024127 0.9617688 0.9122635 0.8536579 0.9368916 0.9561263 0.9202451 0.9430764 0.8743186 0.9302003 0.9441291 0.9483961 0.9402222 0.8848735 0.8947197 0.8808049 0.8406624 0.7993102 0.8737073 0.8031553 0.9315969 0.9015255 0.9073771 1.0243407 0.9690219 0.9424212 0.9782679 0.9079619 0.9229708 0.9024348 0.9174186 0.9139980 0.8764036 0.8961107 0.8990942 0.8108284 0.8574229 1.0067717 1.0016133 0.9344487 1.0120611 1.1066245 1.2781273 1.1244306 0.8917159 2.1025426 2.1097836 2.1262109 2.0007605 1.9989354 1.8385590 1.8540416 1.9003947 1.7934833 1.9476093 1.9136226 1.8261492 1.9172610 1.9382034 1.9788971 2.0119060 1.8991809 2.0430012 2.0325260 1.9314600 1.9709902 2.0492318 1.9926033 1.9569578 1.8459158 1.9102288 2.0498090 2.1074398 1.7755918 1.6745482 2.1923423 2.0464460 2.3886176 2.3294262 1.7556484 1.8925328 1.7330660 1.7180582 1.7956351 2.7231631 2.4872095 2.6054516 2.6516390 2.7322803 2.7304207 2.6762901 2.7868792 2.3283611 2.8426572 2.7603578 2.5504258 2.5781226 2.3901311 2.8382867 2.8689089 3.0310830 2.9251951 2.2301401 2.2841911 2.0350611 2.2591971 2.2191944 2.3136895 2.2143145 2.2479416 2.3004704 2.2235195 2.2781941 2.7196420 2.3923658 2.6122204 2.5666311 2.2626645 2.3172589 2.3546150 2.3986646 2.2102584 2.2355356 2.0019727 2.0842560 2.0590310 2.0371827 2.2497872 2.4398499 2.3211175 2.2545400 2.0887455 2.0803375 1.9741171 1.9891320 2.0420408 1.9872204 2.3307173 1.9060088 2.1558767 2.3512797 2.1297751 2.1815446 2.1875042 2.2501996 2.0187714 2.1640555 1.9870439 2.0402920 2.0790569 2.0875160 2.1468676 2.0591980 2.3106429 2.2608301 2.0299570 2.0038539 2.0130458 2.0697064 1.8506463 2.0276549 1.7931644 2.0546303 2.3398997 2.5915285 2.3327042 2.5447386 2.5071963 2.2110949 1.9386992 2.3451015 2.3958652 2.1524928 2.2456281 2.2118013 2.1334575 2.1034811 2.2326461 1.9950763 2.2810734 2.3873738 2.4011294 2.2446216 2.3086192 2.3926355 2.0753868 2.2246162 2.1429365 2.1772564 2.0660516 2.0147874 2.0552217 2.1026653 2.1155463 2.1126637 1.9867411 1.8356042 2.0705446 2.2806005 2.2961133 2.1772735 2.2579760 2.2970960 2.0762940 2.2089823 2.2174569 2.2906948 2.3906493 2.1708332 2.3348726 2.1670112 2.3280578 2.2225443 2.1280133 2.2409536 2.3081670 2.2129773 2.0490241 2.1997926 2.3078641 2.1602215 2.0171071 2.1612900 2.2397637 2.3309116 2.3820103 2.2721272 2.3616568 2.3559066 2.1413642 2.2009102 2.1336382 2.2956795 2.0949984 2.3569060 2.2209941 2.1674640 2.1197225 2.1489470 2.2544497 2.3482557 2.2318011 2.1987687 2.2263410 2.4292739 2.2692795 2.2497650 2.4946564 2.5513389 2.5600272 2.5170434 2.4777160 2.4119733 2.5512710 2.3422946 2.3590784 2.3650779 2.3260832 2.4894504 2.2567469 2.3443048 2.3763795 2.3185804 2.5106179 2.5679016 2.4235097 2.5550552 2.4849179 2.5323359 2.2454902 2.2955066 1.9934539 1.9614746 2.0045204 2.0801045 2.0251484 1.8854831 2.1023615 1.8915607 1.8149179 1.9815622 2.0720658 2.0650748 1.9738056 2.1395451 2.0984252 1.9422774 2.1606819 1.9904959 1.9543094 2.0828709 2.1500657 1.9710927 2.2873145 1.9440647 1.7641184 2.0641383 2.0802230 1.9893103 2.0078309 2.0291740 2.2354007 2.1274056 2.0906630 2.3967885 2.1786736 2.3290012 2.7250162 2.7655791 2.7130752 2.8562574 2.4063590 2.6789468 2.4369937 2.7334165 2.5705062 2.6224176 2.7525726 2.6721050 2.5984534 2.3440360 2.3317264 2.3617367 2.3211508 2.3949098 2.2125859 2.4993384 2.2501416 2.5681425 2.3215509 2.4081188 2.6856431 2.6041942 2.0861196 1.8896849 2.6258510 2.3818215 2.2605651 2.6349658 2.6099648 2.5578593 2.4528025 2.4831706 2.6370009 2.5611980 2.5630649 2.5764907 2.5594824 2.3474152 2.5397101 2.3560277 2.6545601 2.6852218 2.5947842 2.4187983 2.6036303 2.2969429 2.2759404 2.2719798 2.4307005 2.0905857 2.5872982 2.4778556 2.4865624 2.5363624 2.5952298 2.6388887 2.4842208 2.5038180 2.1982175 2.5459455 2.5832625 2.3381532 2.6950476 2.5533926 2.5581402 2.7886431 2.5157835 2.6063648 2.6230072 2.1057451 2.5066698 2.1452366 2.6175021 2.3970050 2.6255363 2.3535135 2.0640340 2.5004044 2.8923383 2.8740784 2.5348582 2.7749435 2.9231072 2.6958459 2.6583165 2.5858616 2.6547932 2.5744600 2.3617323 2.5575479 2.5067307 2.6406329 2.3531576 2.3779761 2.4654685 2.4668781 2.6418096 2.3538833 2.5741592 2.1245430 2.0627096 2.0838800 2.0465486 2.1146739 2.2121723 2.1255232 2.4133389 2.2611934 2.1225234 2.4986527 2.3957346 2.5959090 2.2026611 2.1411285 1.9506174 1.9644740 2.5846114 2.2325937 2.1511197 1.9262762 1.7850267 2.0242552 2.5837442 2.5706764 2.5517572 2.4365120 2.4778230 2.1325137 2.3875447 2.3891480 2.6730091 2.1130291 2.3336466 1.9301562 2.1069037 2.1291943 2.1622470 1.9462330 2.2308331 2.2688939 2.1601624 2.3230759 2.2222391 2.2009244 1.9774710 2.2537347 2.2756955 2.3853306 2.3645657 2.4067905 2.2980474 2.3306346 2.4389514 2.3748793 2.3823581 2.3239000 2.7264542 2.5611151 2.3356263 2.3764492 2.4760416 2.4557997 2.4541169 2.3605823 2.5650474 2.4715008 2.3918368 2.4962358 2.6379998 2.5942295 2.5709685 2.6122872 2.7984752 2.7122520 2.6727329 2.7269231 2.7020613 2.9192021 2.8118028 2.6934873 2.4856940 2.5344948 2.4497242 2.4998976 2.3775362 2.3265689 2.4171506 2.5181168 2.3618281 2.4264176 2.4898579 2.5237808 2.4322106 2.4108265 2.4658765 2.4035838 2.4172587 2.4908951 2.6186285 2.6230162 2.8668985 2.4373362 2.5597845 2.8186587 2.5714211 2.6572177 2.8296247 2.2329429 2.4815695 2.3365474 2.3899091 2.5014053 2.3580926 2.5443250 2.6504703 2.2057802 2.1730214 2.1920904 2.3094944 2.3287295 2.3359918 2.7306964 2.7542969 2.5758736 2.4967925 1.9496497 1.9242338 2.0046315 1.9380598 2.0404708 2.1377683 2.1627566 1.9730350 1.9133278 2.0682538 2.1489687 2.5572203 2.1221874 1.8303646 2.0551054 1.8956836 2.0343897 2.0812650 2.0308163 2.2108569 2.3218610 2.0723404 2.3460381 2.3562582 2.1151048 1.9557257 1.9515795 2.1754098 2.1988470 2.2583481 2.2194536 2.2102241 2.3213202 2.2520099 2.0675620 2.1149380 2.0733026 2.1420249 2.0300320 2.1368144 2.1257183 2.0343295 2.2071173 2.1444854 2.2960148 2.1484114 2.2846326 2.1027634 1.9573772 2.1196726 2.1781922 2.3907519 2.3810238 2.2351801 2.1084002 2.4653229 2.2481174 2.3648812 2.4958819 2.4273077 2.2319545 2.2777915 2.3893376 2.1859819 2.4079047 2.4493912 2.4021403 2.2306109 2.3503657 2.4613012 2.4752967 2.3822406 2.2554769 2.4770631 2.4761114 2.3913776 2.4333834 2.4074315 2.1733846 2.4925478 2.2274634 2.0676348 2.4411766 2.5069720 2.4970782 2.4481074 2.6389115 2.8386386 2.6796654 2.8457968 2.6867226 2.4697653 2.4686705 2.5059557 2.4970470 2.5047803 2.6004787 2.5018001 2.7856587 2.7341676 2.7326792 3.1193848 3.1304062 3.0815358 2.6179410 2.9349507 2.7372525 2.7295325 2.8873370 2.9858720 2.5901437 2.7756556 2.7542624 2.8763525 2.8766434 2.7013955 2.9194919 2.9029841 2.8981976 2.9157581 2.6923184 2.7245000 2.8703999 2.7891987 2.5154115 2.7490598 2.5943453 2.9419792 2.8624382 2.6143158 2.5521913 2.6753082 2.9454036 2.6719822 2.5477159 2.7826397 2.7717188 2.5897850 1.9289450 2.0587702 2.0559543 2.4434486 2.2776203 2.2296407 2.3979328 2.5331232 2.6942192 2.2014615 2.0947994 2.5036110 2.6257640 2.5668125 2.5242981 2.5559755 2.5095390 2.2445672 2.3521559 2.3007826 2.8132942 3.3977999 2.6279118 2.6876497 2.9766290 2.7772618 2.6921834 2.9170436 3.1618171 2.5503575 2.8297273 2.4632528 3.3823934 2.5682442 2.4551808 2.9990183 2.8451184 2.3511374 2.6320654 2.1308945 2.7980034 3.0695455 2.6672752 2.7832581 3.0881415 3.0141672 2.9228163 3.0786569 2.9031579 3.0075830 2.9137681 2.7537196 3.0792215 2.7272397 2.6765827 2.7446671 2.8186896 3.0134532 2.6385094 2.8352945 3.0243883 2.9821232 3.0254716 2.9437892 2.9522311 2.7725323 2.7297332 3.0345797 3.1273478 2.7856133 2.5980260 2.8473132 3.0487667 2.8660317 2.7588555 2.9265162 2.9505529 2.9281104 2.7552518 2.9022269 2.8244176 2.7988915 2.7847829 3.0830180 2.8530550 2.8222472 2.7492548 2.8549952 2.8027454 3.1208563 3.0990434 2.9722320 2.8969635 3.0006454 2.7181797 3.4263955 2.8869547 3.0363484 2.0144214 1.6509397 2.5138286 2.6897337 2.5406457 2.5014214 2.2530582 2.3187338 2.2774445 2.7766184 2.5735903 2.9065344 2.7940134 2.8986050 2.6857710 2.6709296 2.7625408 2.8188609 2.8048300 2.8933441 2.6549876 2.6928685 2.6123696 2.7355710 2.7026077 3.0739041 2.5683160 2.6280091 2.2212898 2.0775725 2.0226005 2.0828369 2.0272935 2.3415064 2.4322252 2.3301160 2.4934964 2.1789453 2.3748055 2.3865293 2.5577111 2.7551726 2.6176238 2.4123319 3.2885787 2.6668619 2.6160259 2.5600799 2.5565721 2.3224662 2.5300141 2.5634050 2.6095588 2.4354841 2.7739443 2.8713737 2.6092294 2.7390524 2.8152796 2.6756148 2.7268477 2.7250646 2.6409845 2.6018908 2.8202029 2.7279167 3.0027694 2.7109768 2.6726189 2.8227793 2.8619969 2.7438197 2.9036092 2.8090199 2.8871262 3.0083118 3.0155093 2.6601486 2.7446918 2.6412314 2.8708192 2.5615558 2.7533749 2.7332775 2.8628765 2.6627816 2.8268653 2.8803193 2.9002014 2.5925768 2.8220829 3.0260264 2.8280190 2.8955361 2.8248798 2.7599683 2.7855690 2.7633297 2.7233087 2.9471402 2.7845160 2.9875406 2.7724055 2.8386011 2.8128912 2.6295193 2.8464223 2.7793844 2.6880334 2.6340685 2.4996494 2.8226037 2.6936410 2.8682675 2.8441114 2.7748795 3.0176115 2.6998128 2.9911114 2.8817527 2.7925017 2.8168532 2.6341486 2.4766354 2.6020460 2.8478789 2.5313389 2.3471011 2.4452550 2.4616077 2.3824402 2.5371826 2.4072526 2.4021800 2.4069362 2.5222986 2.7715111 2.6592680 2.7476951 2.5166125 2.7692946 2.4709171 2.5253395 2.4045764 2.4675720 2.6431583 2.6704920 2.6404339 2.6744006 2.6156588 2.6788676 2.5476577 2.3801552 2.8213540 2.7615973 2.5253214 2.6424734 2.5735559 2.7223680 2.6299785 2.6024625 2.9287859 2.6488109 3.0358370 2.5415843 2.6644352 2.6840493 2.6694120 2.6740605 2.5192872 2.8346085 2.8091614 2.6833470 2.8552411 2.6890356 3.0201474 2.8901473 2.8292403 2.7706188 2.7957556 2.9455384 2.7314839 2.5699173 2.4988229 2.5831430 2.7960796 2.6479177 2.7185323 2.9655799 2.6603171 2.5218477 2.7676729 2.2961939 2.5862994 2.7681849 2.7174670 2.5512725 2.5114441 2.8066256 2.6093595 2.5235300 2.6997651 2.5893475 2.6455032 2.4813265 2.4738939 2.5744450 2.4855230 2.7287061 2.2661461 2.4391098 2.6907748 2.7257827 2.5969820 2.5331579 2.4656646 2.6366046 2.6637381 2.6803511 2.6141260 2.5665195 2.5338333 2.5607808 2.6371793 2.5612407 2.7754489 2.4720831 2.6486989 2.6610733 2.6974627 2.5247899 2.3466763 2.7132677 2.7521262 2.4381487 2.5225224 2.7202321 2.4159643 2.6651991 2.6431189 2.8015832 2.2953668 2.4029620 2.4298479 2.3866516 2.4694997 2.5224716 2.3769627 2.3974610 2.5861796 2.6458589 2.9072319 2.5860004 2.7831303 3.1086699 3.0925208 3.1035486 2.6130202 2.6310669 2.7874834 3.0211691 2.8779862 2.6626143 2.6531572 2.8600397 2.6105632 2.4113545 2.6569971 2.7638326 2.6793556 2.7288935 2.5176246 2.5328960 2.6849752 2.6009176 2.5319782 2.3159950 2.7720643 2.7236462 2.5105828 2.1224998 2.5813651 2.8305276 2.8795288 2.6520695 2.6595132 2.5357871 2.4789148 2.4166156 2.5500313 2.6961791 2.3667417 2.4418105 2.3297297 2.5821294 2.5331368 2.3563866 2.3303573 2.5558784 2.5809944 2.4884231 2.2286948 2.2344006 2.1447262 2.4613656 2.3120520 2.2680958 2.3231231 2.5659822 2.3796557 2.2297430 2.2471820 2.4002377 2.3440990 2.5496389 2.3295214 2.4748613 2.5513343 2.3540619 2.6037475 2.2397300 2.3175245 2.2837771 2.5236937 2.4084124 2.0917038 2.2364032 2.5331009 2.2593672 2.5429817 2.5174371 2.2595736 2.4016970 2.5597037 2.5986969 2.5093350 2.6655753 2.7366320 2.3399674 2.6555419 2.6997843 2.4801075 2.5534939 2.9892273 2.7485416 2.6846465 2.4356201 2.2677293 2.1540040 2.7931688 2.7978370 2.5500635 2.8049776 2.4982174 
```
