## Supplementary Data 2 for "Coupled metalipidomics-metagenomics reveal structurally diverse sphingolipids produced by a wide variety of marine bacteria": IQ-TREE.serine_palmitoyltransferase.Spt.hits.evalue_1e-70.qcovs_70.proteins_and_best_hit_HSPs_scovs_70.with_query_seqs_and_ougroup.cd-hit_c0.90.MAFFT-L-INS-i.msa.trimAl.mldist (part 35 of 73)

```
assembly_BlackSea7|NODE_41657_length_11499_cov_4.843149_10|protein       2.2749327 2.1583412 2.2444699 2.3062837 2.2046681 2.0666301 1.9662057 2.0015760 2.0475798 2.2853501 2.3431709 1.9836815 2.1506981 2.0572084 1.9210339 1.9853499 2.2246616 2.1178877 2.1808482 2.0290054 1.8775701 2.2989431 2.4135702 2.1505719 2.4028593 2.0095331 2.2648455 2.2161305 2.2957315 2.2130432 2.5647362 2.2698739 2.2393211 2.4432456 2.2094979 2.3174399 2.3312380 2.3058688 2.6528432 2.7935733 2.3731216 2.4828750 2.1090559 2.2575758 2.2312408 2.2230543 2.3311323 2.0931394 2.3097350 2.3476945 1.9759849 2.1655865 2.1298447 1.9839930 2.1010998 2.0235258 2.2053557 2.1723960 1.9704883 2.2336053 2.8466121 2.5063646 2.4343095 1.9353218 2.0270591 1.9481174 2.0319305 2.0444213 1.9295288 2.0123827 1.8657004 2.4558884 2.3754838 2.7138672 2.2667005 2.4779838 2.2795925 2.2048743 2.1949534 2.3070430 2.2739909 2.2976222 2.2077055 2.2905076 2.0845258 2.3362518 2.1802198 2.3363748 2.0484457 2.1006681 2.3424626 2.3430117 2.2460018 2.0356713 1.9599457 2.0727557 2.0828077 2.3269458 2.2604469 2.2085807 2.2597198 2.3861728 2.2784349 2.2344334 2.2520822 2.4071825 2.4054605 2.2673225 2.6400364 2.6783028 2.0402527 1.9708860 2.0418718 1.9699462 2.2543279 2.2508787 2.4454145 2.3089603 2.4968938 2.5432566 2.7564346 2.2138529 2.0787290 2.3542715 2.2533010 2.2791763 2.4428077 2.5172093 2.3420080 2.5319794 2.3097759 2.3913000 2.4899327 2.6369450 2.4429486 2.3288558 2.4641515 2.2166513 2.4385975 2.3716722 2.4724466 2.6910538 2.6531876 2.1655840 2.2642770 2.4646075 2.2171995 2.3034457 1.9535050 2.2818646 2.4560490 2.1116718 2.4672576 2.0577878 2.4303161 2.2493851 2.2684487 2.6478957 2.5221971 2.6446209 2.0937535 2.4216609 2.4858731 2.2217241 2.1942744 2.2434173 2.2013801 2.3121762 2.5924860 2.2927447 2.5210541 2.4996714 2.2722986 2.2388422 2.3816500 2.1023793 2.3213048 2.1548078 2.2307716 2.3724458 2.3154401 2.3380036 2.4471921 2.1744570 2.2110549 2.3086048 2.5969075 2.4500978 2.0901634 2.0677840 2.0462783 2.0400788 2.0827648 2.1327787 2.2028534 2.1210909 2.0326499 2.0440255 2.1051728 2.1277774 2.0341425 1.9767686 2.0304556 1.9933976 1.9994699 1.9872221 1.8758833 1.9944774 2.1855085 2.0143899 2.0699726 2.0250676 2.0974439 2.0289960 2.0135925 1.9535648 1.9157934 1.8089678 1.9210084 1.9389859 2.2200504 2.1521091 2.1217949 2.0159666 2.2658646 2.3678824 1.8050358 1.6844396 1.3999794 1.5108002 1.6040290 1.5722519 1.6580708 1.7829322 1.6041864 1.7115323 1.7753901 1.7220883 1.4785185 1.5595925 1.5244727 1.4935963 1.6634767 1.7065019 1.5643627 1.4956763 1.5314069 1.5472948 1.6200998 1.6242697 1.5653290 1.5138413 1.4878291 1.5695588 1.6104511 1.6015536 1.6845786 1.7396322 1.6210948 1.5277529 1.5805776 1.7152809 1.6673233 1.8000398 1.5861719 1.8342925 1.7852359 1.7847281 1.9293391 1.6748771 1.7333473 1.6497473 1.7692412 1.8496129 1.8529014 1.8468297 1.7872927 1.6195760 1.6412960 1.7447924 1.7191485 1.7099557 1.7492255 1.8521982 1.7613793 1.7224208 1.7792671 1.7497274 1.8074389 1.7661545 1.8277551 1.9007713 1.8318223 1.7249536 1.7861817 1.7087579 1.8789083 1.9793280 1.6265440 1.7574578 1.8163977 1.7791101 1.7070243 1.7173751 1.8270740 1.8357760 1.7472475 1.7098784 1.7865433 1.7918065 1.8184986 1.7818155 1.6171018 1.8028070 1.7256473 1.7471831 1.9532916 2.0041853 1.8642501 1.9660934 1.8453265 2.0381829 1.7358023 1.9255294 1.8613383 1.5469415 1.5783512 1.5788196 1.5385162 1.6434609 1.6394430 1.4498618 1.4523645 1.5467096 1.4826942 1.5570824 1.5493300 1.6341911 1.5737244 1.5806118 1.6486848 1.4936812 1.7039039 1.7042281 1.6110458 1.5422555 1.5771375 1.5726727 1.6040141 1.6670361 1.4970870 1.6101788 1.4672191 1.5429673 1.5726580 1.5047805 1.7025634 1.6742539 1.9200893 1.5739173 1.5980566 1.7295463 1.8840602 1.7022478 1.7606985 1.6329115 2.6365836 2.5361714 2.4715430 2.4881794 2.4926823 2.6431927 2.7609428 2.7424539 2.7800561 2.6999741 2.5551413 2.5441015 2.7746701 3.1173510 2.7951424 1.3871254 1.6934972 1.7262727 1.8555903 1.6954825 1.8119859 1.8807096 2.4578000 1.7904102 1.8464122 1.7220594 1.9122348 2.0473468 2.2700648 2.3263894 2.1561692 2.3134377 2.0903414 2.1156188 2.1493266 2.2056206 2.1031665 2.1425200 2.3595316 1.8470252 2.0867594 2.1118641 2.2249264 2.2386440 1.9389624 2.1538442 2.1739493 2.2326126 2.1600964 2.1539525 2.3144419 2.0849239 2.2574836 2.2273506 2.0879684 2.1984447 2.1570427 2.1661472 2.0641519 2.1714879 2.1712495 2.2002286 2.1971793 2.1390722 2.0978313 2.1893346 2.4228958 1.9954910 2.1484172 2.1845288 2.1886885 2.3154267 2.1155332 2.2339535 1.8912661 2.0802048 1.8344516 1.8712151 2.0032576 2.0153506 1.9303217 1.8469492 1.9371900 1.9701968 2.0995658 1.9792923 2.0728988 1.7238032 1.5502015 2.0156924 2.1007314 1.9702547 2.0541590 1.7835779 1.7510602 2.0062385 1.9430280 2.0893098 1.9360036 2.0866237 2.0434512 1.9153255 2.0879484 2.2039213 1.8849809 1.9116442 1.9553535 1.8640911 1.8779053 1.8261150 1.9116300 1.6714126 1.8181668 1.9303980 1.7886262 2.0273420 2.0997080 1.9522934 1.9203552 1.9532475 1.7951264 1.8588694 1.7228255 1.9508734 1.7808771 1.8969497 2.0512380 2.0939792 1.9478878 1.9098060 1.8514600 1.9362433 1.8844577 1.9209958 1.6679699 1.6968364 1.8839478 1.9176309 2.0174365 1.9500649 1.8563338 1.8251936 1.6508318 1.6590274 1.8977901 2.1326188 1.9595661 1.9410029 2.0310580 1.6455176 1.7761573 1.6636636 1.9718189 1.8068751 1.8422494 1.8601834 2.0894947 1.7159134 1.5502773 1.8709809 1.9177782 2.0225872 1.9883454 1.9308650 1.8767330 1.8693916 1.7395208 1.8951917 1.7151037 1.6828325 1.7894325 1.9943149 1.9269324 2.0918994 2.0287324 2.1184386 2.0404205 2.0187834 1.9169589 1.7306608 1.9634276 2.0328308 2.0363635 2.0290881 2.0997591 2.0165862 2.0900187 1.9689524 2.0426217 1.2073320 1.9273551 2.0409391 2.1106246 2.2010713 2.1341075 2.0557705 1.9678017 1.8908284 1.8434881 1.4584809 1.7198826 1.8925886 2.2928718 1.8892942 2.0483016 1.8229696 1.9485923 1.9278621 2.0053313 2.2105090 2.0001985 2.2741122 2.2834298 2.1985513 2.0465147 2.1060330 2.3026471 2.0207339 2.1920244 2.1567403 2.2363306 2.4219385 2.0047758 1.8426908 1.8937610 2.0715428 2.3222985 2.2261648 2.1388725 2.2446383 2.3577560 2.2341394 2.1037916 2.2001776 2.1143468 2.0901882 2.2749844 2.0419813 1.9704350 2.2826207 2.2330969 2.2350423 2.1960651 2.2017029 2.1800248 2.1909318 2.2139807 2.3259362 2.3001210 2.2278694 2.1727084 2.1289755 2.2418621 2.3839586 2.3874674 2.0781059 2.1193157 2.3421405 2.1461675 1.8569778 2.2447771 1.9835489 2.0670624 2.0997830 1.9694129 2.2603955 2.0744102 2.1448202 2.3794293 2.6432109 2.0558927 2.3400365 2.2771544 2.2270305 2.0958200 2.5037010 2.5333380 2.0851893 2.3673370 2.3855063 2.0048014 2.1663322 2.4137716 2.1025921 2.1849198 2.2965991 2.1575598 2.3346663 2.5972365 2.2254277 2.3206768 2.2441227 2.2809814 2.2633257 2.1497351 2.3458138 2.1028849 2.2643253 1.8604692 2.2423169 2.1390104 2.0459162 2.2958268 2.1754542 2.3686501 2.2481745 2.1693770 2.1508226 2.5236383 2.3303816 2.5138752 2.6314701 2.4242505 2.4747138 2.2939694 2.8101685 2.7351601 2.6386465 2.3569415 2.3308866 2.5782470 2.3412335 2.3936549 2.1825104 2.3685956 2.3681652 2.2514504 2.1916849 2.2817521 2.7002530 2.2726845 2.2721024 2.4565691 2.0882376 2.0445057 2.6820229 2.5771278 2.6054239 2.3771777 2.4863083 2.4069907 2.6171160 2.4158335 2.3753717 2.1660495 2.0935937 2.1690974 2.3537705 2.5803351 2.3294719 2.3882121 2.3067351 2.4432342 2.4023614 2.2257020 2.5146700 2.2779447 2.2496267 2.8658229 2.3955812 2.4706413 2.3281744 2.2459285 2.2318200 2.2748306 2.3910384 2.2853229 2.2261167 2.1832744 1.8423931 2.3311896 2.2484401 2.3738042 2.2757652 2.5541013 2.4585864 2.5131946 2.0882078 1.8257297 2.2536005 2.2455856 2.4050413 2.3244384 1.9098182 1.8366846 2.1340934 2.2127686 1.8687705 2.1003294 2.1582815 1.8956448 1.9325610 1.9237725 2.2533372 2.0974461 2.1290035 2.0905561 2.1081998 2.4390917 1.7709142 2.5577314 2.0777224 2.1241880 2.1061256 2.0709493 1.9182125 2.1822940 2.5143099 2.2909574 2.4181605 2.0000805 1.9984640 1.8801198 1.9909357 1.9688428 2.0797672 2.3921910 2.3924557 2.3131453 2.1737639 2.5539429 2.5646222 2.6267269 2.4770385 2.6121130 2.5123508 2.0932389 2.1440198 2.2494033 2.4225966 2.3517962 2.2686332 2.6065824 2.4176468 2.6694624 2.5589784 2.2709096 2.4147533 2.5541294 2.2537880 2.4511691 2.3233695 2.2108133 2.0872568 2.2485798 2.2103112 2.4851311 2.3518726 2.2601739 2.4263917 2.6701332 2.4207166 2.4542487 2.6466287 2.3183778 2.1469919 2.5579714 2.4171700 2.5020985 3.0765181 2.3502791 2.2737369 2.1807667 2.1203190 2.0767459 1.8753996 1.4727769 1.5953098 1.6353468 1.6269264 1.5909775 1.6444355 1.7080109 1.5793048 1.5991593 1.5227660 1.5015541 1.5385105 1.5566768 1.5412625 1.5145518 1.4936016 1.6122136 1.5891645 1.6494947 1.6155671 1.6126169 1.3544992 1.4312985 1.3761055 1.2631133 1.3189201 1.3179516 1.2485783 1.3553954 1.2863190 1.3684702 1.3721644 1.2936464 1.2714737 1.3632612 1.4366350 1.3429473 1.3678801 1.3086846 1.2827591 1.2280983 1.3027384 1.3741475 1.3181527 1.3818108 1.5161782 1.4402646 1.4201416 1.3761966 1.3830603 1.4367380 1.4360146 1.2354895 1.3359409 1.3911995 1.2390112 1.2396905 1.1343106 1.3410774 1.2583192 1.2273039 1.1504070 1.2661661 1.2354070 1.2258823 1.3003854 1.2633928 1.3202896 1.3160693 1.3166346 1.3003566 1.3141749 1.2763556 1.2030187 1.2741155 1.1795293 1.2373285 1.2718231 1.2937335 1.2910665 1.3942633 1.2245947 1.2885278 1.1942177 1.2601722 1.2212635 1.3265554 1.2839306 1.2927208 1.1856811 1.0715021 1.0467147 1.0451770 1.0781257 1.3709936 1.4171763 1.4731952 1.5169214 1.4866862 1.5605894 1.4835447 1.4216908 1.3828757 1.3845370 1.4425275 1.4305538 1.4997414 0.8130243 0.7915536 0.8039143 0.6671625 0.8114283 0.8748099 0.7812243 0.7899492 0.7769154 0.7545881 0.8084828 0.6902766 0.7338601 0.7234448 0.7197531 0.7214639 0.6344064 0.7671172 0.6528311 0.7836554 0.7122829 0.7909594 0.6507506 0.7440721 0.7479699 0.7819973 0.7526423 0.7901694 0.7799905 0.7573651 0.7540038 0.7897011 0.7284548 0.7157698 0.7899322 0.8045729 0.8369746 0.7906828 0.7707573 0.7921869 0.8062564 0.8279759 0.7742556 0.7124573 0.7821412 0.7690483 0.8075168 0.7648862 0.7937486 0.8311448 0.7111922 0.7281557 0.7005206 0.6943141 0.7598023 0.8225336 0.7994999 0.7926069 0.8288571 0.8678341 0.8246669 0.7821185 0.7840107 0.7941927 0.7665649 0.7612698 0.7892244 0.7243942 0.6590598 0.7304500 0.7233354 0.7362067 0.7224896 0.7004177 0.7325018 0.8621879 0.7262531 0.7579591 0.8494280 0.7575388 0.8566621 0.8705821 0.8331054 0.8663015 0.8906131 0.8976487 0.7565780 0.8074481 0.7910881 0.6081127 0.6466046 0.6485376 0.7055039 0.7393918 0.6180948 0.7013072 0.6865112 0.6146970 0.5667390 0.6287416 0.5941418 0.5896505 0.6051274 0.7135545 0.6329484 0.6846057 0.6802052 0.6329788 0.7131211 0.6135355 0.7720813 0.7191310 0.5539990 0.6213128 0.6235192 0.6036246 0.8141408 0.6921281 0.7173124 0.6415011 0.7181224 0.6880412 0.6101166 0.6890502 0.6588293 0.7699259 0.6844691 0.7099826 0.7292275 0.7516777 0.6433565 0.6979999 0.5946177 0.6498524 0.6847796 0.6929682 0.5483151 0.5243287 0.5133860 0.5042434 0.5548756 0.6272490 0.4972391 0.4573941 0.4880679 0.4832620 0.4536290 0.4411485 0.5426382 0.5140079 0.4597831 0.4110891 0.4586790 0.4981541 0.4458389 0.4085967 0.4993342 0.4858774 0.4496800 0.4070012 0.4615095 0.3903437 0.4236689 0.4372410 0.4397013 0.3945140 0.4395106 0.4497829 0.4177440 0.4237959 0.4381315 0.3788955 0.3718491 0.4668606 0.3975602 0.4257451 0.4516996 0.4326602 0.4504223 0.4153972 0.4177404 0.4182217 0.4944109 0.5047545 0.3889182 0.5348939 0.4544963 0.4351745 0.4981044 0.6349711 0.7987520 0.8309701 0.7165340 0.7557715 0.7951241 0.4432293 0.4620539 0.5401949 0.5366631 0.5546574 0.5355290 0.5339587 0.4392202 0.5326336 0.5191423 0.5831324 0.5962222 0.5424221 0.5845975 0.5624357 0.5595294 0.5430339 0.5321923 0.5264831 0.5649911 0.5404792 0.5669886 0.5492455 0.5641040 0.5437519 0.5180942 0.5818532 0.5737003 0.5990865 0.5560460 0.6681746 0.5700739 0.5619990 0.5599038 0.5195584 0.5056891 0.5179769 0.5281106 0.5011064 0.4509669 0.4582916 0.5289417 0.5460510 0.5461524 0.5600495 0.4961930 0.4599654 0.5534852 0.5285132 0.5065311 0.5826022 0.5430542 0.5989285 0.6050275 0.7112568 0.6838362 0.6902288 0.7348583 0.7065935 0.6837319 0.6519220 0.6817466 0.5847425 0.6884458 0.5745329 0.5589604 0.6032760 0.6522385 0.5398377 0.6180637 0.6135377 0.6278487 0.6803999 0.6748821 0.6003538 0.6200714 0.6725102 0.6411946 0.6476837 0.6547857 0.6707179 0.7047305 0.6923306 0.6806677 0.6854340 0.6450289 0.5533100 0.7097176 0.6120648 0.6717248 0.5542174 0.5554997 0.5751676 0.6118252 0.5978966 0.5143885 0.5952487 0.6269975 0.5929756 0.6302446 0.5555174 0.6372710 0.6015030 0.5896993 0.5824444 0.5339807 0.5383479 0.5850827 0.6542377 0.5681018 0.6176241 0.6267416 0.5988974 0.6182223 0.5899180 0.4629151 0.5252553 0.5558220 0.6182192 0.5744111 0.5657246 0.5574158 0.5339101 0.5087925 0.0000000 0.5239765 0.5213003 0.4891858 0.5367812 0.4702322 0.5027821 0.6446615 0.5982922 0.5854124 0.5819742 0.5475593 0.6611320 0.5377627 0.6008667 0.6060135 0.7669718 0.7643514 0.7317129 0.7619335 0.7798892 0.7530390 0.7554166 0.7321810 0.7527113 0.7627084 0.7321903 0.8977203 0.8060124 0.7920525 1.0067473 0.7897977 0.8850450 0.8321292 0.6949987 0.6886321 0.7223784 0.6718461 0.6809687 0.7283390 0.7034346 0.7207424 0.7155241 0.8709123 0.6957020 0.7378971 0.7597477 0.7150267 0.7840360 0.7019818 0.7739345 0.7335786 0.7073691 0.6178437 0.7150218 0.8258394 0.8236574 0.8260485 0.7482537 0.7693427 0.7420573 0.7971425 0.7489498 0.6031849 0.7527858 0.7244610 0.7150442 0.7403546 0.7885191 0.6590220 0.7551786 0.7205668 0.8019891 0.7967653 0.8263573 0.7958523 0.8474274 0.8242834 0.8286303 0.7816022 0.8133902 0.6830454 0.6854460 0.6969379 0.7250424 0.8050144 0.7461372 0.7393349 0.7808304 0.5856247 0.6992900 0.8078805 0.7915854 0.7220018 0.7974488 0.7932185 0.7024256 0.7429733 0.6682857 0.6506382 0.6880087 0.6336583 0.6539539 0.6977767 0.7061417 0.6890468 0.7417408 0.6931359 0.6889122 0.6001740 0.7189421 0.7068067 0.7427410 0.7180621 0.7827811 0.7530181 0.7432698 0.7310452 0.7475308 0.7331301 0.7305627 0.6798806 0.6242120 0.6374277 0.6331146 0.5585810 0.5379358 0.5932164 0.5874029 0.6092492 0.6362129 0.5868328 0.5777071 0.5778345 0.7478580 0.6091484 0.6141366 0.6341698 0.6027465 0.5719004 0.6932276 0.5986007 0.5976058 0.5699743 0.6166559 0.6402344 0.6540577 0.6501912 0.6707880 0.6183809 0.5981210 0.5955525 0.6099088 0.6269413 0.7014076 0.6472463 0.5394690 0.5901675 0.6018437 0.6538971 0.6431232 0.5991028 0.6457548 0.6583304 0.6057290 0.5514870 0.6565942 0.7027071 0.7455897 0.6604839 0.6600014 0.6602064 0.6513344 0.5947108 0.5938063 0.6571351 0.5854349 0.6846304 0.7174126 0.6126834 0.7368294 0.6975192 0.6493056 0.6156482 0.6249740 0.7660611 0.6993689 0.7045438 0.6674325 0.6736967 0.6601691 0.7704660 0.7688705 0.7486089 0.6667218 0.6437981 0.6506453 0.6133595 0.7496808 0.7255537 0.6920601 0.6957619 0.7525696 0.8817682 0.8385331 0.8863587 0.8672603 0.9093063 0.9240053 0.8160480 0.8257544 0.7718801 0.8095560 0.8020857 0.8445362 0.8227795 0.8352078 0.9269608 0.9205866 0.9250787 1.0004527 0.9874001 0.8624187 0.6791394 0.7984287 0.8220109 0.6894889 0.7845663 0.8296639 0.7604420 0.7925125 0.8068402 0.7335792 0.7096756 0.9064779 0.7187965 0.7768667 0.7466750 0.6628261 0.6749997 0.7294516 0.7518913 0.7846619 0.7498341 0.6823765 0.7368829 0.7390233 0.7355778 0.8667420 0.7760249 0.7713302 0.8000510 0.7678980 0.8703983 0.7462461 0.8245012 0.7764959 0.8781362 0.7754846 0.8166972 0.8539830 0.8335792 0.8101867 1.0834369 0.8453407 0.9816476 0.8631555 0.8058823 0.7768987 0.6843001 0.8515331 0.8521198 0.8950963 0.8028203 0.8017856 0.8959833 0.8712749 0.7841191 1.0138154 0.9582684 0.7534702 1.0292231 0.9212974 1.1189528 1.0801842 1.0854862 1.1749254 1.1054774 1.1449349 1.1652384 1.0874453 1.0721442 1.1837502 1.1375916 1.1579382 1.0943345 1.1441426 1.0809733 0.9870560 0.9951709 1.0448663 0.9970538 1.0262146 1.0075134 1.0241089 1.1080144 1.0979754 1.0946054 1.0744213 1.0396385 0.9786944 1.0410079 1.0399475 1.0498242 0.9858529 1.0139753 0.8977244 0.9056184 1.0239298 1.1352564 1.0634300 0.9998067 0.8366129 1.1316460 1.2394289 1.0033282 0.9344536 1.8460462 1.9754824 2.0397288 2.1214942 2.1498812 2.1087999 2.0931427 2.0799958 2.1437263 2.0630681 1.9801255 1.9740311 2.0294829 2.0391112 2.0140382 2.1049945 2.0040508 2.0253439 2.0917558 1.9872561 2.1863445 2.1571869 2.1039368 2.1250419 1.7620621 1.9389677 1.9184444 2.1082973 1.7505215 1.7105977 2.0578065 2.1015852 2.2935661 2.1891821 1.7155604 1.7681219 1.8797074 1.8115907 1.8523448 2.7425092 2.8067991 2.7367055 2.7874099 2.7939962 2.7519242 2.7905246 2.7720007 2.2842894 2.6281061 2.5094232 2.4542000 2.5779794 2.2954807 2.7432379 2.7977932 2.6860658 2.8541573 2.2400260 2.2926348 2.1674166 2.4617980 2.2957789 2.4579173 2.3121371 2.4377060 2.2990061 2.4079077 2.3490169 2.5770656 2.3870928 2.5567381 2.6004364 2.4257294 2.5402422 2.3694991 2.3939548 2.3183582 2.2339146 2.0749479 2.0767443 2.0284703 1.9591470 2.2985882 2.3865028 2.2820259 2.2655604 2.1198369 2.0146224 2.0357024 2.1205576 2.0755156 1.9657199 2.2418976 1.7589722 2.1031330 2.1733093 2.0138751 2.0780603 2.0316294 2.1138414 1.9537758 2.0102787 1.9591981 1.8796258 1.8782209 1.8452922 1.9926415 1.9503718 2.1050470 1.9712257 1.9776544 2.0402910 2.0565166 2.1162122 1.9179907 2.0432124 1.7157657 2.1405291 2.4179570 2.6298719 2.5045448 2.6880361 2.6983720 2.3749040 2.0359716 2.4109775 2.4548374 2.0849048 2.3358932 2.2415209 2.1840820 2.1092873 2.2466052 1.9644993 2.3950975 2.4018394 2.4566112 2.2941721 2.1308688 2.2909201 1.8878089 2.3199441 2.2957813 2.3186292 2.3201776 2.2057400 2.1898717 2.1916236 2.1541443 2.2285428 2.1214639 1.8889809 2.1755908 2.4507624 2.3895156 2.1010389 2.4736390 2.2861176 2.0220292 2.0412802 2.0399098 2.1006270 2.1570754 2.1569887 2.0801914 1.9780144 2.0511965 2.0782671 2.0561120 2.1402801 2.2378366 2.1863345 2.0052784 2.1019377 2.0283577 1.9855161 2.0600061 2.0496703 2.0681335 2.2011067 2.1333931 2.1747279 2.2044954 2.1735540 2.0824227 2.1405298 2.0115826 2.0922379 2.0262850 2.3616316 2.2462242 2.0367089 2.0472190 2.1223022 2.1986692 2.2679874 2.3638522 2.2102149 2.2043402 2.4114940 2.2332882 2.2853803 2.4739388 2.5552919 2.6350769 2.4736838 2.5648560 2.3518313 2.6241417 2.4083705 2.4962111 2.3828012 2.4790440 2.5217944 2.3444612 2.5129204 2.5299338 2.3945471 2.5084850 2.6387577 2.4051702 2.6480654 2.4641528 2.6345667 2.3137069 2.3514365 2.1282984 2.1027531 2.2132101 2.0848559 2.0406354 1.7489488 2.0880260 2.1775560 1.7048680 1.8970891 2.1151956 2.0649355 2.0553674 2.1756079 2.0207639 2.0850142 2.2498711 1.9441117 1.9566437 2.1408236 2.1393423 2.1004801 2.1956146 2.0536590 1.8530474 2.0331087 2.1301288 1.9216657 1.8952613 1.9548948 2.1178207 2.2159723 2.2087078 2.4852314 2.3559826 2.3828567 2.7301997 2.8957480 2.9084837 2.9703779 2.3693240 2.8017289 2.4778585 2.9706506 2.6202933 2.5354288 2.7450661 2.6442663 2.4921220 2.3158119 2.4568538 2.4459766 2.3726221 2.3593444 2.0980521 2.5635861 2.2081055 2.5559949 2.2125218 2.4875392 2.5892980 2.5573212 2.2788735 2.0219149 2.4423927 2.3636926 2.3317345 2.4397582 2.3922266 2.4169406 2.2800906 2.5330384 2.6395543 2.5296615 2.5125927 2.4378577 2.4727457 2.2139209 2.3213556 2.3170433 2.3940379 2.4493792 2.6389374 2.4383878 2.4800474 2.2892155 2.2515482 2.2996618 2.4065479 2.2357186 2.5300648 2.4896390 2.6301855 2.5076405 2.5603895 2.5793145 2.4201957 2.5142012 2.2095507 2.5161385 2.5197501 2.2930392 2.7494742 2.5271789 2.5664927 2.6964919 2.5899349 2.7072268 2.7244939 2.4744171 2.6331906 2.2101959 2.5272478 2.4553919 2.4645220 2.2632554 1.8123951 2.3700696 2.5015915 2.5328389 2.4874849 2.8410647 2.6473468 2.6452327 2.5131777 2.4845195 2.6676528 2.5210378 2.1092120 2.4945315 2.6299524 2.7351519 2.2358651 2.2443877 2.3268188 2.2348917 2.5597975 2.2995842 2.4637636 2.1776856 2.0555761 2.1111541 2.0492924 2.1831445 2.2207536 2.0495755 2.3451427 2.1890637 1.9879997 2.2325021 2.1386549 2.4086315 2.2097510 2.0778211 2.0324890 1.9411722 2.3746926 2.1362851 2.3384925 2.0073060 1.9147994 2.1124838 2.2994876 2.3012761 2.3478886 2.3596370 2.2766542 2.2527007 2.3698589 2.3057283 2.6229737 1.9017827 2.5129616 2.3097625 2.2886170 2.1286414 2.2670239 1.7289411 2.2808258 2.3458174 2.0893096 2.3426806 2.2395389 2.4301046 2.0617197 2.2756151 2.1493396 2.2039953 2.3463054 2.4369779 2.2802132 2.4062358 2.6316677 2.3803666 2.2269776 2.3301256 2.5812561 2.4903270 2.0868162 2.3749042 2.4391890 2.3073892 2.3739200 2.2642913 2.4960049 2.5602852 2.4309400 2.4890306 2.4461186 2.5143344 2.6104029 2.6496537 2.9082686 2.6439458 2.5187485 2.4368365 2.4902493 2.7153253 2.6427280 2.8093637 2.1612648 2.3109393 2.2809243 2.4220273 2.1270791 2.3383833 2.3714767 2.3650438 2.1914474 2.2388104 2.2980084 2.2754243 2.3025881 2.2883418 2.3971877 2.3862066 2.2667402 2.2621194 2.4570131 2.4483487 2.5752959 2.4774592 2.6003526 2.5684184 2.3814133 2.5246287 2.5794929 2.1837412 2.3372279 2.2314730 2.1925038 2.2301727 2.4858510 2.5627666 2.6919065 2.2211393 2.3930982 2.3122684 2.2953603 2.3421827 2.2827886 2.7142485 2.6462232 2.7061180 2.5489746 1.9842006 1.9892348 2.1310350 2.2361703 2.0737151 2.0711190 2.1272747 2.1347742 1.9671587 2.1623886 2.2869918 2.2798417 2.1657652 2.0573627 2.2166584 2.0631383 2.1992096 2.1889216 2.1967129 2.0275773 2.1635570 2.1468557 2.4545444 2.4373610 2.2770106 2.0647217 2.0493378 2.1838566 2.1318899 2.2185599 2.2652136 2.0404914 2.1630010 2.0853153 1.9990067 2.0929086 2.0454838 2.0967008 2.0119107 2.1119126 2.1552289 2.1801381 2.1032536 2.0557305 2.0670537 2.1977295 2.2735755 2.2904161 2.0046238 2.1578285 2.2419037 2.4044544 2.3823987 2.2409495 2.2487997 2.2300169 2.3225866 2.5250337 2.5885363 2.5535650 2.0117391 2.2376002 2.6055114 2.0986483 2.3505888 2.4305138 2.4250878 2.1840455 2.1714581 2.2119894 2.2909937 2.2691495 2.1773543 2.3451446 2.4873070 2.3738790 2.3547869 2.5303195 2.3539464 2.2524632 2.2912510 2.1028133 2.2119084 2.3281695 2.2708654 2.5284874 2.4652731 2.5844652 2.4253128 2.6080004 2.5283529 2.4623674 2.3717564 2.4569265 2.5858595 2.4678245 2.4714192 2.5107338 2.5810446 2.6140603 2.7727754 2.9365102 3.0495307 2.8613912 2.4663461 2.6149610 2.5587789 2.7409301 2.7064046 2.8206986 2.7037094 2.7463494 2.9054935 2.8398058 2.8244137 2.5559349 2.9817004 2.9137540 2.9252335 3.0113404 2.5775444 2.5649351 2.8139820 2.6745944 2.5467701 2.9402021 2.5680750 2.8486504 2.8198893 2.7134166 2.5742431 2.6602388 2.7126968 2.6653104 2.5868490 2.8953499 2.8363832 2.6754427 2.0349050 2.0502827 2.1255004 2.3522686 2.5099349 2.3311930 2.3680775 2.5715835 2.6856219 2.3790770 2.1465344 2.3688920 2.6365238 2.4444069 2.4764254 2.4915888 2.2323820 2.1739871 2.2549518 2.4129545 2.8026437 3.0128996 2.7073130 2.8074426 2.6371945 2.6865453 2.6383516 2.7239561 2.9101424 2.4862434 2.9331828 2.6472616 3.1644162 2.5105793 2.4860242 2.9700386 2.6710082 2.1823864 2.6130848 2.4486010 2.7042802 2.7957047 2.5743558 2.6062401 2.9616948 2.9886533 2.7785830 2.8403665 2.7546990 2.7553431 2.8457535 2.5396785 2.9526059 2.9661806 2.9101590 2.6103154 2.4698861 3.0269906 3.0134170 2.9233017 2.8857619 3.3449220 3.3175416 3.1357858 2.9168999 2.8114594 2.7161596 2.9613679 3.0184503 2.8831860 2.6755714 2.6874302 2.8029013 2.8454263 2.9701491 2.9365883 2.9537676 2.9100915 2.7519542 2.9676557 2.9525979 2.9206895 2.8760633 3.0144840 2.9806367 2.7819885 2.9160686 2.9064656 2.8918000 2.9623191 3.2783340 2.8332097 2.6852835 2.8054155 2.5121254 3.2108394 2.5706030 2.9346913 2.0103169 1.9000934 2.6647590 2.9478710 2.5814855 2.5199821 2.4207812 2.3730049 2.4463848 2.7838378 2.4320301 2.7372582 2.5117076 2.7508882 2.7745320 2.6318709 2.6594762 2.8457732 2.7379466 2.9344834 2.6810330 2.6797555 2.4740606 2.5250951 2.7789168 2.9932496 2.4112242 2.5747055 2.0439469 2.0423853 1.8818687 2.0984762 2.0457077 2.4121110 2.3988836 2.1122392 2.3001911 2.0527071 2.3116203 2.3440961 2.5023745 2.6867537 2.5937473 2.2561723 2.8510317 2.5630371 2.4580915 2.4564789 2.4748058 2.2446765 2.4531043 2.6540180 2.5832301 2.3540160 2.6561508 2.7945334 2.6001781 2.7454128 2.9803241 2.7306000 2.8757022 2.9878122 2.8940717 2.8519259 3.0340105 2.9109892 2.9723076 2.7534997 2.8286137 2.9521329 3.0196412 2.8779993 3.0195311 2.9824644 2.9843127 3.0419709 3.1436188 2.6742537 2.7751792 2.6020202 2.9059772 2.6739863 2.7864503 2.6845109 2.8702584 2.6863771 2.7717924 2.7722383 2.8537806 2.5254985 2.8224561 2.8729087 3.0962459 3.0131535 2.7780076 2.7773660 2.8656647 2.9122088 2.7679581 2.8672726 2.7606859 2.7230427 2.7921460 2.9113661 2.5977940 2.5633224 2.7288667 2.7857441 2.7285124 2.6892655 2.6044203 2.7804455 2.6728368 2.9374266 2.8835942 2.8005012 3.0322695 2.8701980 3.0674751 2.8806416 2.6138241 3.0923129 2.5861078 2.5323533 2.7351303 2.7307869 2.7311338 2.4184375 2.6067761 2.5929785 2.3419393 2.5646254 2.5813014 2.4686099 2.3362555 2.4459655 2.8803904 2.7379124 2.8886455 2.6714817 2.9094500 2.6112296 2.6074399 2.6613982 2.7020453 2.7657413 2.6030376 2.7626737 2.7327275 2.8054761 2.8109791 2.6856065 2.5288684 2.8720060 2.7461318 2.6430472 2.6302168 2.7119781 2.8274782 2.7194673 2.7985472 2.8016870 2.5833910 2.7929539 2.5481439 2.6209702 2.6978070 2.7629321 2.7903369 2.5415220 2.8496910 2.8490883 2.9193477 2.8085625 2.6288636 2.7472069 2.7787696 2.7117026 2.5437772 2.5222029 2.8222345 2.8659638 2.6179811 2.6279389 2.6611414 2.8608758 2.6774096 2.7036147 2.8545731 2.7285059 2.5462832 2.7640065 2.5564099 2.6521937 2.8954995 2.7451835 2.8321789 2.7296091 2.9047384 2.6722051 2.6165521 2.5651715 2.5713313 2.6382985 2.5145463 2.6301488 2.4172904 2.4787220 2.5183667 2.3563221 2.5790048 2.7090651 2.6809518 2.5277139 2.5888964 2.4431952 2.4801826 2.5500784 2.6249196 2.4677444 2.5086311 2.4857490 2.3502776 2.5522374 2.5150341 2.5334815 2.3953455 2.6207656 2.6061184 2.6787851 2.5572122 2.3126291 2.7114367 2.7128055 2.3626722 2.5359095 2.4568969 2.3383888 2.6501198 2.6833124 2.8119660 2.3358427 2.4587446 2.4385918 2.5091002 2.4678580 2.5987263 2.4081150 2.3580386 2.5577615 2.4856605 2.6508420 2.5971747 2.5047168 2.9697638 2.9952122 2.8568309 2.3827142 2.5496337 2.8249180 3.2237220 2.9957097 2.7922396 2.6707441 2.9552154 2.4412748 2.3906513 2.6065752 2.7345581 2.7189390 2.4817356 2.5833405 2.6090495 2.6246313 2.7042382 2.5479956 2.5521293 2.6754662 2.9050769 2.5335897 2.1101428 2.4233373 2.5739968 2.6104835 2.5130284 2.5495355 2.4198070 2.5688038 2.4033124 2.5265764 2.6900792 2.3866136 2.7072693 2.4445789 2.6780758 2.6368895 2.5072862 2.3816094 2.5894207 2.7252282 2.4624301 2.4021211 2.4195388 2.2272454 2.5163260 2.4155572 2.4768587 2.3921936 2.4918740 2.4111643 2.4051344 2.4115128 2.4590873 2.3427723 2.4153617 2.5281253 2.6402983 2.6626992 2.4941687 2.7446006 2.3422679 2.4575265 2.4029362 2.6366814 2.5234539 2.1413672 2.3284433 2.6266997 2.4444139 2.5618061 2.4792834 2.3271702 2.5098089 2.3732646 2.4731271 2.6366156 2.6593101 2.6176223 2.4795646 2.8326922 2.9165368 2.8069473 2.7008239 3.0599345 2.5999097 2.7373306 2.5373647 2.5057622 2.3365760 2.5545826 2.7529134 2.5417165 2.9034194 2.5692925 
assembly_BlackSea9|NODE_294873_length_2509_cov_3.421760_2|protein        2.2164447 2.1915604 2.2877843 2.2319437 2.2112390 2.0519268 1.9504615 2.0896348 2.1691317 2.2730917 2.4689460 2.0732948 2.0661818 2.0803954 1.8801176 1.9078462 2.2591226 2.3577994 1.9719921 2.1315302 1.8919862 2.2878782 2.3124859 2.2308917 2.1699942 1.9992629 2.2467839 2.1179891 2.2302044 2.2566007 2.5689995 2.3363351 2.4343902 2.3901824 2.5154496 2.1700882 2.4313497 2.3567591 2.5117344 2.7494267 2.4301215 2.6194929 2.1050227 2.1739245 2.2034383 2.1000561 2.2010267 2.0600792 2.3963151 2.2546508 1.8712820 2.0982529 2.0209428 1.9366765 2.0563865 2.0488635 2.2017777 2.0713140 1.9863756 2.0464587 2.5924615 2.4789431 2.4045711 1.9911957 2.0762932 2.0469143 2.0643948 2.0205169 1.9927208 1.9123534 1.9350652 2.2291658 2.4724699 2.7456070 2.3088299 2.5853395 2.2714835 2.1516829 2.2689125 2.1699889 2.3340920 2.1176101 2.1270548 2.1562343 2.2962680 2.3769360 2.2032313 2.2594923 2.0434622 2.2226908 2.2974879 2.2786355 2.2641307 2.2283899 2.1196163 2.0785709 2.1584627 2.3291081 2.1768271 2.4815192 2.4008786 2.5381601 2.3500621 2.2551625 2.3065526 2.4380716 2.4402589 2.4092971 2.6921970 2.5698740 2.1556530 2.0453497 2.1236933 2.1361491 2.4434724 2.3235415 2.4722202 2.2299427 2.6022574 2.5996203 2.8185044 2.1862548 2.2900509 2.2798988 2.0458073 2.0290249 2.3883556 2.2085500 2.2238793 2.4770428 2.3394265 2.3481492 2.4290912 2.6249210 2.4795060 2.4557494 2.3352459 2.1214866 2.3702263 2.1836321 2.3610216 2.3747353 2.4006833 1.9873355 2.2855821 2.2580893 2.2624147 2.2771386 1.9335579 2.1896599 2.3082343 1.9114048 2.3581598 1.8748833 2.2203697 2.2258164 2.3005878 2.6503778 2.2319077 2.4056844 2.1554398 2.3198758 2.3219835 2.2806868 2.3107916 2.1559637 2.0285683 2.1641894 2.3606122 2.4010026 2.6564099 2.2590855 2.2114778 2.2168161 2.2154216 2.1286976 2.1529577 2.1216706 1.9932392 2.2758631 2.1329579 2.3600873 2.2421032 2.1171027 2.0743393 2.0839282 2.5737218 2.4383142 2.1230917 1.9725394 1.8818882 1.8452193 1.9295713 1.9164454 1.9474402 1.9674686 1.8552431 1.9023316 1.9249198 2.0214760 1.9688197 2.0080609 2.0033133 2.0173070 1.8655951 1.9228695 1.8824714 1.8968242 2.2983163 2.1194542 2.0901803 2.0084712 2.0988401 2.1541278 2.0410499 1.9828241 1.9385923 1.7977617 2.0509412 1.9420381 2.0218110 2.0398177 1.9615483 1.7717586 2.0126110 2.3597903 1.6207533 1.6069508 1.6494082 1.6237931 1.4573646 1.6369294 1.8184636 1.6795583 1.6676326 1.7515317 1.7390724 1.5986272 1.5126096 1.5487954 1.5973562 1.6064571 1.5856686 1.6136575 1.5794105 1.5363229 1.5230487 1.4582207 1.4895657 1.5352595 1.4547692 1.4848781 1.4012376 1.4939028 1.5017242 1.4721741 1.5037364 1.5795659 1.5928786 1.5370829 1.5231096 1.5539627 1.4395598 1.5879675 1.4344538 1.6643695 1.6731100 1.6751694 1.6062916 1.6328946 1.6344537 1.4945482 1.6651441 1.7268268 1.7015769 1.7368743 1.7061338 1.6134816 1.5266669 1.5984690 1.7551794 1.6200249 1.6370990 1.9500165 1.7182940 1.7598450 1.7542165 1.7842430 1.8345597 1.8221397 1.8031542 1.7964370 1.6916316 1.7419224 1.8058834 1.6685856 1.7752277 1.8730091 1.5933310 1.7648779 1.5936672 1.5912479 1.6713996 1.5991355 1.7300354 1.6325764 1.6499802 1.6033118 1.6140567 1.5454182 1.5899814 1.5600803 1.4453259 1.6041933 1.4684388 1.4842078 1.6878592 1.9945881 1.8085227 1.8557672 1.8166954 1.9156551 1.6180071 1.8578969 1.7943430 1.4678869 1.3311840 1.3287498 1.4168072 1.4317373 1.3713051 1.3539622 1.3820776 1.4094542 1.3815253 1.4442530 1.4417293 1.4968306 1.5119888 1.4014474 1.4833583 1.3017604 1.7220023 1.6624657 1.4650736 1.4575072 1.5381848 1.4365798 1.5754140 1.5866866 1.4773638 1.5478212 1.3515658 1.4615057 1.3303738 1.6182682 1.7465960 1.7809183 2.0019789 1.7194607 1.5529320 1.7448997 1.7755597 1.8280329 1.6764614 1.6797936 2.4788852 2.1436705 2.1601905 2.3546910 2.5414624 2.4960984 2.7304200 2.5708074 2.5699178 2.6817597 2.4567033 2.4106537 2.7212269 2.9517544 2.6862309 1.5235022 1.9038761 1.7998177 1.9208591 1.7159519 1.8788102 1.9023783 2.2572189 1.7866193 1.8954263 1.8269501 1.9348439 2.1482852 2.3135920 2.2888276 2.1319145 2.2737307 2.1136792 2.1802807 2.2474954 2.1329434 2.0740928 2.1494920 2.3942131 1.8727920 2.1188672 2.1958573 2.1405758 2.3112516 2.0388471 1.9844969 2.1417929 2.1518557 2.2559214 2.0694078 2.3624396 2.1841910 2.2314862 2.1907854 2.0886613 2.1529421 1.9992053 2.0912648 2.0314859 2.2054027 2.1883778 2.3005991 2.2726583 2.2542267 2.2196391 2.0130778 2.2896107 1.8642673 2.1416738 2.1182221 2.3403607 2.1264574 2.0585759 2.2092068 1.9184024 1.9758796 1.9853978 2.0427991 2.1203302 2.0217620 1.9941997 1.8450170 2.1075253 1.8829454 2.0711543 2.0207681 2.0884537 1.6796482 1.7120094 2.0711193 2.0035305 1.8875410 1.9395439 1.8811001 1.7328174 1.9970275 1.9446288 2.0625971 1.9360067 1.9281716 2.0400415 1.9662979 2.2324548 2.1259185 1.9165184 2.0037536 1.9278726 1.8166910 1.9373218 1.8325397 1.9743501 1.7774284 2.0907288 1.9301781 1.9241450 2.2488444 2.1531571 1.9490233 2.0308588 2.0506354 1.9452435 1.8629470 1.6609290 2.0788434 1.8966340 2.0029874 1.8735079 2.0545205 1.9686971 1.8465792 1.7423960 1.8292506 1.9071016 1.8322917 1.7120955 1.6082588 1.8043844 1.8619868 1.9582849 1.9837504 2.0158195 1.8826342 1.6740616 1.7550835 1.8860951 1.9291910 2.0592369 1.8220462 2.0182053 1.7311064 1.8979070 1.8518692 1.8135978 1.8239944 1.8399835 1.7342610 1.9493869 1.7088637 1.6870044 1.7515302 2.0570236 2.0104407 1.9865806 1.9540698 1.8285981 1.9165374 1.7904958 1.9406059 1.5253190 1.7411870 1.7107631 2.0229816 2.1118371 2.0717489 1.9762848 1.9928825 2.0580489 2.1152385 2.0172465 1.7261308 1.9675961 2.0753935 2.1637779 2.1824444 1.9752074 1.7252551 1.9424669 2.2127205 2.0956165 1.4527248 2.0596315 2.2710071 2.3212238 2.4618478 2.3312952 2.2964044 2.1776468 1.9519634 1.9042036 1.4343048 1.8166360 1.9743969 2.2954711 1.7007058 2.0518430 1.8632314 1.8683064 1.9525402 1.8012550 2.2645024 2.1940548 2.1219385 2.3121275 2.1691124 2.0435669 1.9793429 2.1604961 2.0160244 2.4940233 2.3223970 2.0676276 2.2517581 2.1483282 2.0509341 2.0760549 2.2067161 2.2413186 2.1382169 2.0905797 2.0746637 2.2394822 2.1899272 2.0991804 2.1805469 2.1637035 2.1770602 2.1677178 1.9904963 1.9754093 2.2764339 2.2036375 2.1430625 2.1807168 2.2698586 2.2544667 2.2502703 2.2523197 2.2690584 2.2014676 2.2723739 2.1428118 2.1434462 2.2392734 2.2850362 2.2354950 2.0011619 2.1051455 2.2726274 2.1438714 1.8087265 2.2390107 2.0522709 2.0555720 2.1791175 2.0476854 2.3586885 2.0957356 1.9865988 2.1888241 2.3190160 1.9984871 2.5677944 2.3389718 2.2379223 2.1836024 2.5043625 2.4361160 2.1256063 2.1271913 2.4238887 2.0252321 2.2406130 2.3112745 2.1101073 2.1985154 2.1154189 2.0973777 2.2289538 2.4464143 2.2305771 2.5030680 2.0249916 2.1578240 2.1848158 1.9402166 2.1346179 2.0502427 2.2802497 1.8969171 2.1046108 2.2052311 1.9921909 2.3857057 2.2934454 2.3835771 2.2259408 2.1879547 2.1618649 2.4274671 2.5187061 2.3783666 2.7931442 2.3540853 2.7250707 2.3159329 2.7476916 2.4505188 2.8134449 2.1527280 2.3102213 2.3465806 2.3418121 2.3542385 2.0571699 2.2628764 2.3506863 2.1137973 2.1515132 2.2041099 2.4533027 2.1462101 2.1289284 2.3674851 2.1805587 2.1005298 2.5663468 2.2635424 2.4031106 2.2449590 2.4153763 2.2643458 2.3026276 2.2660509 2.2440299 2.0833509 2.0256217 2.2531789 2.2040765 2.2406160 2.1604931 2.1828172 2.0888424 2.1584279 2.1002904 2.0422040 2.1981044 1.9807391 1.9495011 2.7570759 2.4181643 2.4295452 2.2670766 2.0831366 2.1194626 2.0724543 2.0882696 2.1020725 2.1496551 2.1646911 1.9197445 2.1658805 2.1497621 2.3423612 2.3024703 2.6430271 2.1527443 2.3583904 2.0143654 1.8614196 2.3844611 2.3040035 2.3547851 2.2752310 1.8321539 1.8821485 2.0759003 2.0456271 1.9681607 2.0072627 2.0689552 2.0211012 2.0609117 2.0942856 2.0907099 2.0441029 2.0271324 2.1223410 2.0249522 2.5382446 1.9317491 2.3067246 1.8835409 2.1708889 2.1473295 1.9524099 2.0476221 2.1303152 2.6677780 2.3077854 2.2103499 2.1076901 1.8974467 1.7272282 2.0142352 1.9808136 1.9719220 2.2529545 2.3319747 2.1399354 2.0416128 2.5046034 2.3103282 2.2586731 2.1700585 2.1945557 2.3195912 2.2091422 2.2329186 2.2701691 2.3182623 2.4802450 2.4655004 2.6435235 2.4082261 2.5855696 2.6482149 2.3369795 2.2445801 2.4469277 2.4500757 2.4627554 2.4075402 2.2933850 2.1898335 2.2474160 2.2850485 2.4092599 2.2656463 2.3393934 2.5294114 2.6306892 2.7355274 2.3953766 2.6865053 2.4421815 2.1333449 2.5835892 2.5134525 2.4058423 2.7789534 2.3370655 2.0124216 2.0196107 1.8778156 1.9148955 1.7579720 1.4603838 1.4409904 1.6293048 1.6115097 1.6593822 1.5547728 1.4541186 1.5940065 1.5265256 1.4961909 1.5651562 1.4633276 1.5379005 1.5806448 1.4851140 1.4827554 1.5592721 1.5174096 1.6616013 1.6461846 1.6704593 1.4311859 1.4172501 1.3925918 1.3463237 1.3149525 1.3719402 1.2658360 1.4052307 1.4278268 1.3790856 1.3510941 1.3405627 1.3520339 1.3935513 1.3678437 1.2502762 1.3556444 1.4472671 1.2631906 1.2361320 1.2562813 1.2691367 1.3017311 1.3580659 1.3706933 1.3873334 1.4240197 1.3586920 1.2211000 1.2455507 1.2180542 1.1804573 1.1719857 1.2508744 1.3043144 1.2161745 1.1500578 1.4063122 1.2922894 1.3350563 1.1781964 1.3156963 1.2758757 1.3189379 1.3445559 1.2058762 1.2680604 1.2254280 1.2223351 1.2016479 1.3291456 1.2315483 1.1833626 1.1582367 1.1561324 1.2452098 1.2439981 1.3721803 1.3858365 1.4269790 1.1433901 1.2880161 1.2852648 1.2028998 1.1092913 1.2774421 1.1831209 1.2813048 1.1378727 1.0567025 1.0428158 1.0377227 1.1401310 1.3922772 1.3803690 1.3135986 1.3950263 1.5226189 1.5292851 1.5499452 1.5303659 1.4295504 1.4459442 1.4050801 1.4845665 1.5799637 0.6539919 0.6325763 0.7470986 0.6454001 0.7575483 0.8282704 0.7176992 0.6918043 0.7148184 0.7039938 0.7341044 0.6690385 0.6843480 0.7400282 0.7168382 0.7243257 0.6519453 0.7823328 0.6640652 0.7863643 0.7688197 0.8462201 0.7397251 0.7552067 0.6833267 0.7070924 0.6963095 0.7358225 0.7245269 0.7910988 0.7020694 0.8170919 0.7627201 0.7303967 0.7686028 0.8149529 0.8378661 0.8089142 0.7809035 0.8157336 0.8505845 0.8337041 0.8226566 0.7508337 0.7853950 0.7977606 0.8061446 0.8112956 0.7854569 0.8354027 0.7055092 0.8321641 0.7672584 0.6986009 0.7347116 0.8277771 0.8198225 0.8249021 0.8418532 0.8677391 0.8333097 0.7631674 0.7235198 0.7787888 0.7728495 0.7570844 0.7647320 0.7655174 0.6244382 0.6865645 0.7205181 0.7047611 0.7926396 0.6619800 0.7171522 0.7378655 0.6656913 0.7488408 0.7517660 0.7607754 0.7720577 0.8266072 0.7466062 0.8123025 0.7785709 0.8103439 0.7559915 0.8522711 0.7728757 0.7098207 0.6682780 0.6096165 0.7620509 0.7130960 0.6809517 0.7892719 0.6671513 0.7070401 0.6831159 0.6610175 0.6830475 0.7150712 0.6220074 0.6859185 0.6080185 0.7362512 0.6682786 0.6627182 0.7995975 0.6661734 0.7362198 0.6917943 0.5803168 0.5831678 0.5909689 0.5893671 0.7155649 0.6522422 0.6674885 0.5713017 0.6225337 0.7339452 0.5983158 0.5772888 0.5930676 0.6885163 0.6794627 0.6819022 0.7304879 0.6864471 0.6918883 0.6546865 0.6561325 0.6553152 0.6349493 0.6551066 0.5231802 0.5170921 0.5392248 0.5618646 0.6226711 0.6921852 0.5659445 0.5441205 0.5419051 0.4763732 0.5341333 0.5590001 0.5017591 0.5095552 0.4835751 0.4632655 0.4891641 0.4897669 0.4908129 0.4293701 0.5488770 0.5324448 0.5806901 0.5181742 0.4978247 0.4247733 0.5099358 0.4572916 0.4984874 0.4561882 0.4535055 0.4103028 0.4930112 0.4790407 0.4775422 0.4009773 0.4502667 0.4906225 0.4721106 0.4935251 0.4322346 0.4748143 0.4824577 0.4656310 0.5299526 0.5007282 0.4833786 0.5272214 0.4895639 0.5503155 0.4979413 0.4780945 0.5201780 0.6219890 0.7401837 0.7647130 0.6493827 0.7345761 0.7383148 0.5439755 0.4763025 0.5405967 0.5143580 0.5098859 0.4626939 0.4773703 0.3395672 0.4767858 0.5260403 0.5435554 0.5147913 0.5029936 0.5425875 0.5356815 0.5579532 0.5145586 0.4935614 0.4695909 0.4825957 0.5624079 0.4941845 0.5732004 0.5419702 0.5079907 0.5077409 0.4712507 0.5505537 0.5309984 0.5076332 0.6199384 0.5491942 0.5240287 0.4786870 0.5071220 0.5248201 0.4996746 0.5039042 0.5214076 0.4888610 0.4745528 0.5344990 0.5347787 0.5689456 0.5205145 0.5841106 0.5750854 0.5965064 0.5316770 0.5611665 0.5298032 0.5445138 0.6657071 0.5880143 0.6833023 0.6502182 0.6438609 0.7552677 0.7124348 0.6727070 0.6142169 0.6334756 0.5390806 0.6497531 0.5824394 0.5381393 0.6100804 0.6534556 0.5244671 0.5747617 0.6478854 0.5749955 0.6746337 0.6258022 0.5027206 0.5877158 0.5930923 0.5704760 0.5706796 0.5703833 0.6865016 0.6195050 0.6162569 0.6760353 0.5531937 0.6593008 0.6108580 0.6404942 0.5592078 0.5592590 0.4908458 0.5320236 0.5136565 0.5673509 0.5271127 0.4842168 0.5220463 0.4932784 0.5559428 0.5570477 0.5060035 0.5455518 0.5563297 0.5173157 0.4884804 0.4638860 0.4648396 0.5614916 0.5724248 0.5261496 0.4928970 0.5980439 0.5422387 0.5247393 0.5429850 0.5272958 0.4842917 0.5365338 0.6281914 0.5888365 0.5684600 0.6727597 0.5116029 0.5254125 0.5239765 0.0000000 0.5565477 0.6187396 0.6148186 0.5807610 0.5895683 0.6510631 0.6961096 0.6684191 0.7109662 0.6502523 0.7093339 0.5803371 0.5894162 0.6037680 0.7533811 0.8001448 0.7471745 0.7568543 0.7976003 0.7620181 0.7187955 0.7371454 0.7408506 0.6939819 0.6497021 0.7847872 0.7211716 0.7395220 0.9716745 0.7726103 0.8436419 0.7361191 0.7397355 0.6913559 0.7646309 0.7351793 0.6855503 0.7152929 0.7515933 0.8187170 0.6907880 0.9214093 0.6836968 0.7512876 0.7669547 0.7429194 0.7980565 0.7405334 0.9002505 0.8426658 0.8171493 0.7259580 0.7606692 0.7227091 0.7218050 0.7320255 0.7313835 0.7867101 0.7147154 0.7451647 0.7894308 0.5862703 0.7263062 0.7191378 0.6729966 0.7359321 0.6892661 0.6887979 0.8024608 0.7248620 0.7912312 0.7848144 0.8321898 0.8256238 0.7749612 0.9024371 0.7310156 0.8729532 0.7879260 0.6696723 0.8027343 0.8263637 0.7706749 0.8820712 0.8491661 0.8741221 0.8387514 0.7340581 0.7635130 0.8497219 0.8573959 0.8186618 0.8802223 0.8406428 0.8083750 0.8514683 0.7210150 0.7199183 0.7253560 0.6203657 0.6923225 0.7224614 0.7101441 0.7716905 0.7327894 0.6809398 0.6842862 0.6404069 0.7501946 0.7323858 0.7518602 0.6684195 0.8094029 0.9099299 0.6956303 0.7178638 0.7167621 0.7050361 0.7347268 0.7660484 0.6937971 0.7286205 0.6640895 0.6260153 0.5740695 0.5958163 0.5349580 0.6446533 0.6412697 0.6158061 0.5686689 0.5846547 0.7034216 0.6274290 0.6385162 0.6643848 0.6225359 0.5935181 0.6281824 0.6528665 0.5998145 0.5865142 0.5539580 0.6797520 0.7164395 0.6725145 0.7289352 0.6457178 0.6812190 0.5945955 0.6187358 0.6611174 0.6809185 0.5963222 0.5872797 0.6322970 0.6450263 0.6351835 0.6510549 0.6025897 0.6507052 0.6466177 0.6441104 0.6798409 0.6372842 0.7072825 0.6653934 0.6925323 0.7348821 0.7486027 0.7419244 0.6310901 0.6220530 0.7414705 0.6005486 0.7587319 0.7404196 0.7214616 0.7451358 0.7307276 0.6885007 0.7021487 0.7931277 0.8866333 0.7485112 0.7427672 0.7093937 0.6693862 0.7434670 0.6777600 0.8332662 0.7386210 0.6348527 0.6627436 0.6977991 0.6914473 0.7281128 0.7120145 0.6545569 0.6772435 0.6997218 0.7555366 0.7466250 0.7559653 0.7535156 0.9565784 0.9517010 0.9030928 0.8988442 0.9099166 0.9003451 0.9118883 0.9028384 0.9003963 0.9362930 0.9386249 0.9695131 0.9541655 1.0356325 1.0082872 0.8909049 0.7059356 0.7930293 0.7951359 0.7097972 0.8196246 0.7492159 0.9013975 0.8486006 0.8661447 0.8485138 0.8041919 0.9468210 0.7754353 0.9080344 0.8534655 0.7508872 0.7375722 0.6790916 0.7090585 0.7758179 0.7537600 0.7588937 0.7847192 0.7989874 0.7930227 0.8673953 0.8695173 0.8900606 0.8762581 0.8460213 0.7887193 0.7732318 0.8517204 0.8196252 0.8572533 0.7561020 0.8539531 0.8769980 0.8445999 0.8244756 1.1073991 0.9027138 0.8706988 0.8671747 0.8965303 0.9037554 0.8354922 0.9216292 0.8357502 0.8951458 0.8548114 0.8078771 0.8467461 0.8664459 0.8863035 0.9767829 0.9882802 0.9314196 0.9756895 0.8318343 1.0104550 1.0281919 0.9366909 1.0011396 0.9715587 0.9573874 0.9786506 0.9293658 1.0077110 1.0234947 0.9857522 1.0014879 0.9665017 1.0094182 0.9581560 0.9157112 0.9401735 0.9755935 0.9067429 0.8889420 0.9115640 0.8845736 0.9483272 0.9935357 0.9747714 1.0602734 0.8784530 0.8940260 0.9529767 0.9484186 0.9632588 0.9126178 0.9606855 0.8853070 0.9475564 0.9632189 1.1369566 1.1310783 0.9799062 0.9937022 1.0815327 1.3006821 1.1334352 0.9876642 1.7960275 1.8269492 2.0024956 2.0891769 2.1715040 1.8588168 1.9128593 1.9423285 2.0125815 1.9931051 1.8680346 1.8699184 1.8514740 2.0416792 1.8223587 1.8322298 1.8171320 1.8729826 1.9419066 1.8212524 1.9318343 1.8905934 1.8983548 1.8044458 1.6272971 1.7971948 2.0572734 1.8564571 1.6691053 1.4741075 1.9960485 2.0435898 2.3558130 2.2812503 1.6960438 1.7555875 1.7873684 1.7154137 1.6867138 2.4449456 2.5465541 2.3835325 2.4631257 2.6158076 2.4230487 2.4820282 2.5219030 2.2520384 2.4402951 2.4655574 2.2735841 2.4590647 2.2063947 2.6584488 2.6866469 2.7452561 2.7158336 2.1394513 2.1323950 1.9769066 2.2258406 2.1589407 2.2561271 2.1947405 2.1906122 2.1641264 2.2603043 2.1749197 2.6283464 2.2535280 2.4123227 2.4197829 2.1625176 2.3130136 2.3549721 2.2870001 2.1007008 2.1371284 1.8127052 1.9064098 1.7902525 1.8395206 2.0540763 2.2032826 2.0486170 2.0826772 1.9817346 2.0568548 1.9944751 2.0184528 2.1354855 1.9487192 2.1599833 1.7835290 1.9499024 2.2397165 1.9689540 2.0453290 2.1079619 2.1653259 1.9138036 2.0351587 1.9842218 1.9580744 1.9606330 1.8924314 1.9127207 1.9607460 1.9349062 2.0270960 1.9709528 1.9538439 2.0022819 2.1148452 2.0074846 2.1495883 1.8198222 2.0178221 2.3223635 2.4239303 2.2230421 2.3890657 2.3320892 2.1914100 1.8279060 2.1949583 2.1854868 1.9140212 2.0714602 2.1367215 2.0940803 1.8807819 2.0240731 1.7235565 2.1685525 2.1411625 2.3017784 2.0013021 2.2291374 2.1951497 1.8293849 2.1975200 2.0667549 2.1772156 2.0790011 1.9425062 1.9213379 1.9693737 1.9602081 2.0399578 2.0202789 1.6872073 2.1442348 2.1375510 2.1089502 2.0615984 2.4110120 2.2860405 2.1666950 2.1385584 2.1810127 2.1861096 2.3177102 2.1531852 2.2653369 2.1197161 2.2440407 2.3048518 2.2382982 2.1806024 2.2941501 2.0938426 2.1037647 2.2239804 2.3001023 2.1385303 2.2052544 2.1981814 2.2673288 2.2899641 2.3482116 2.3030808 2.2629567 2.2862383 2.1030626 2.1266047 2.0586574 2.1958326 2.0599671 2.2194042 2.1172105 2.0989152 2.0525580 2.1649109 2.1341623 2.2011649 2.0364551 2.0857674 2.0831315 2.2339409 2.2141637 2.3120742 2.4302953 2.5444320 2.4632440 2.4039787 2.3920541 2.3559683 2.4888843 2.1278313 2.3244978 2.3002560 2.3899892 2.3835382 2.3769231 2.4270156 2.4869637 2.3824465 2.5001298 2.6323185 2.5298688 2.6202698 2.4490493 2.5046556 2.1973149 2.2105252 2.0220474 2.1148019 1.9868334 2.2013129 2.1219456 1.8314740 2.1492086 2.2065712 1.8417417 1.9782914 2.2060179 2.2006029 2.2321569 2.1851419 2.0659792 2.1512686 2.2750420 1.9349345 1.9896814 2.1689990 2.2215559 2.1907798 2.2063083 2.1732984 1.8386333 2.0264417 2.0176597 1.8730188 1.8998547 1.8978116 2.1557170 2.1105504 1.9587234 2.1505641 2.1098339 2.1448950 2.6730724 2.6129464 2.5842306 2.5509487 2.1512200 2.3726579 2.4843770 2.6773737 2.5322069 2.4238244 2.5792757 2.5308081 2.5284916 2.2352081 2.3635193 2.2018006 2.1714510 2.1641200 1.9572465 2.3918271 2.1372957 2.4565448 2.0158560 2.2900869 2.4656225 2.5269747 2.2234841 1.9407960 2.4495490 1.9305216 2.2858334 2.4431867 2.4978242 2.4909455 2.4758184 2.6181191 2.6548667 2.5731488 2.5393457 2.4099335 2.5543572 2.5379103 2.4446775 2.1709620 2.4147187 2.6653293 2.6111063 2.3571627 2.7237111 2.7277511 2.3365276 2.1821261 2.4036619 2.3525845 2.5047985 2.5445410 2.4569608 2.3523286 2.4766863 2.3526758 2.4231169 2.3892001 2.1518064 2.2835933 2.3208003 2.3847019 2.4925674 2.3561350 2.3982065 2.6638777 2.4187312 2.3447912 2.4274799 2.2775758 2.4112552 1.9057351 2.4081331 2.3735947 2.4371639 2.4689013 2.0268512 2.4169037 2.4560851 2.3869267 2.5582148 2.5730753 2.5677125 2.4242331 2.5932542 2.6397834 2.5405331 2.4558795 1.9458305 2.3521993 2.4879957 2.6002399 2.3220508 2.1856195 2.3596184 2.2491275 2.5340240 2.1890317 2.2826030 2.0024184 1.9618323 1.9079508 2.0393096 2.1227161 2.1183642 2.1886948 2.2486814 2.1690138 1.9096209 2.3393786 2.1708314 2.3107859 2.1529907 2.0995527 1.9634920 1.8530408 2.5492857 2.1724476 2.1996051 1.9353204 1.9437925 1.8832186 2.3667779 2.2371068 2.3134626 2.3130144 2.3302122 2.1438589 2.1266595 2.1668937 2.2472088 1.8176909 2.3081128 2.0204737 2.0682647 1.9835262 1.9776743 1.7192014 2.1708266 2.0344514 2.0665668 2.0498669 1.9263464 2.1707679 2.1201964 2.0940845 2.1666083 2.2602166 2.4691015 2.0895093 2.1239634 1.9698677 2.3263335 2.2093792 2.1315764 2.2853981 2.4605803 2.5454459 2.1007204 2.2088323 2.4206131 2.1392395 2.2677775 2.0077104 2.3824155 2.5081645 2.3732840 2.3834693 2.4041374 2.3811888 2.4896956 2.6183038 2.5476363 2.6957890 2.5308733 2.4095264 2.4763193 2.7389548 2.6597131 2.6908361 2.1033298 2.2653446 2.2151229 2.1645145 1.9542326 2.1815308 2.2573181 2.1756458 2.3805396 2.4111392 2.3834261 2.2132083 2.1712208 2.1329541 2.2565974 2.2423622 2.0665630 2.2304899 2.3597269 2.2862141 2.5958049 2.3363395 2.4428756 2.6118394 2.2699656 2.3889702 2.7531437 2.0523528 2.1514252 2.0689154 2.1072962 2.1211040 2.2098051 2.3448723 2.3685399 2.0054700 2.0733843 2.1488173 2.1259435 2.2021805 2.1922147 2.6064944 2.3981772 2.2862613 2.1894454 1.9502586 2.0609163 1.9510372 1.9104397 1.9402402 2.0652120 2.0149760 2.1219530 1.9723021 2.1237495 2.0369515 2.0492994 1.8950215 1.8385069 1.8660120 1.7606125 1.8877064 1.9210078 1.8296829 1.9434036 2.0439136 1.8383156 2.0413457 2.0665333 1.9793432 1.8862059 1.9354016 1.8779180 1.9023667 1.9851502 2.0003757 2.0031843 2.1935165 2.0753719 2.0111870 2.0045067 1.9617912 1.9635237 1.8598966 1.9862599 2.0218654 1.9430943 1.9867928 2.0173627 1.8510201 1.7135409 2.0019273 1.9667621 1.9654110 2.0532938 2.1567105 1.9582336 2.1286332 1.9090549 2.0159157 2.1537960 2.1926308 2.2926682 2.3132443 2.4220168 2.0499694 2.1614943 2.3648845 2.0451956 2.2727521 2.3482472 2.0928664 2.1303200 2.0900355 2.2706978 2.2931095 2.2387650 2.1736396 2.2042371 2.3576533 2.2322204 2.1584270 2.2038013 2.0586831 2.1010476 1.9135955 1.8971284 2.1459379 2.1407612 2.1421723 2.3777974 2.2438636 2.3684327 2.3220599 2.4396788 2.3087986 2.2957170 2.2413266 2.2607314 2.4485138 2.3981328 2.3747789 2.1350391 2.3824088 2.1812883 2.2466537 2.5410518 2.5500414 2.4921222 2.1245123 2.3821557 2.1097800 2.4095692 2.4422945 2.3711965 2.4639385 2.5705375 2.4926613 2.5761592 2.5636472 2.4456891 2.5857331 2.6360517 2.6012004 2.6859171 2.3389133 2.3712196 2.5792362 2.3690945 2.3659746 2.4722402 2.3520708 2.5724233 2.6041785 2.4237488 2.3897785 2.3951070 2.4004153 2.6114697 2.4763581 2.6110471 2.6200845 2.5125880 1.8065423 1.9529491 1.8254985 2.1919486 2.3469130 2.2734804 2.3778672 2.5615331 2.3946124 2.0995192 1.9417846 2.2987789 2.4928253 2.3986795 2.3683480 2.3433939 2.4392736 2.1340816 2.3126689 2.2116551 2.7043596 3.0003722 2.4602398 2.6329799 2.7073511 2.5757273 2.4779312 2.5689129 2.7086490 2.3615865 2.6380341 2.5824888 2.9876221 2.2499589 2.3740513 2.7660275 2.6792127 2.0264269 2.5137672 2.2426590 2.5726206 2.7879027 2.6121282 2.5950238 2.8107214 2.5666987 2.6549789 2.8712174 2.7236500 2.6048611 2.7567470 2.6279669 2.6289173 2.3880880 2.5142673 2.4842539 2.3680033 2.9811893 2.6241570 2.6240541 2.8074765 3.0080712 3.0976437 2.8202338 2.7466937 2.7436900 2.5777829 2.6768435 2.7515192 2.5306414 2.3841973 2.9209345 2.8231998 2.8836427 2.7146250 3.0522711 2.7158062 2.7456320 2.5442588 2.6880024 2.8413767 2.8045838 2.7007076 2.8833273 2.9676180 2.8285618 2.6581753 2.7272321 2.7031581 2.9540649 2.9108485 2.7448983 2.4947479 2.7235605 2.6134178 2.7582117 2.4071465 2.8530907 2.1809056 1.7739389 2.5433650 2.7345418 2.6088339 2.4837131 2.2582820 2.3351499 2.3521000 2.7468429 2.3249641 2.8122529 2.4238224 2.5707613 2.7176400 2.5183319 2.5998560 2.6135986 2.6664869 2.7104398 2.5859389 2.5773451 2.4178160 2.5013067 2.5426176 2.8659716 2.4518695 2.8598272 2.2147244 2.0758468 1.9929680 2.0878277 1.8962144 2.2429011 2.3002690 2.2022651 2.2582441 2.1434220 2.3650061 2.4942760 2.4403216 2.5800020 2.5707677 2.3354091 2.9555255 2.5052839 2.4651389 2.4212246 2.5279266 2.4709805 2.6384380 2.4736121 2.6219908 2.3441829 2.6268156 2.7328868 2.5400513 2.6709104 2.8272264 2.7486646 2.8175769 2.8030999 2.7832307 2.6043960 2.7750273 2.7711949 2.8952572 2.7005786 2.7797268 2.7816875 2.6982532 2.7182411 2.9558685 2.8574133 2.8029195 2.9888212 3.0326326 2.7786893 2.8477020 2.7166619 2.6888191 2.5090399 2.7557090 2.7901647 2.9080418 2.7894256 2.7908966 2.7434517 2.8839244 2.7186419 2.7715368 2.8988497 2.8701008 2.9819094 2.6616820 2.5436553 2.7630489 2.7648497 2.7015540 2.8309896 2.7921599 2.7918331 2.5675231 2.7438672 2.7783650 2.5789660 2.6393420 2.7944953 2.6784237 2.6525138 2.5105303 2.9474057 2.9407371 2.7397146 2.7595584 2.8848705 3.2144216 2.5815032 2.9465338 2.7057500 2.6568354 2.7800780 2.6061896 2.4657543 2.4153815 2.4353692 2.3852716 2.2410357 2.4441083 2.4739054 2.2584195 2.4128643 2.3359294 2.1973219 2.0646367 2.3016023 2.6438733 2.4981501 2.5341697 2.4381433 2.4268366 2.5444231 2.3826459 2.2593285 2.4104773 2.4047764 2.4021584 2.5088711 2.3864016 2.6367650 2.4285749 2.4783000 2.2378672 2.5708508 2.5902101 2.2473340 2.1868244 2.3056989 2.4234402 2.3501838 2.5828593 2.4608441 2.3245111 2.8201696 2.3669391 2.4514708 2.3873801 2.5064878 2.4562852 2.4092238 2.6693258 2.7531253 2.5680625 2.6398864 2.5325121 2.7790449 2.5281195 2.4809934 2.5021302 2.4722200 2.5875638 2.6285420 2.4474110 2.5207597 2.4752011 2.6572052 2.4913541 2.4730023 2.7946663 2.5647341 2.4903837 2.6431516 2.3406866 2.3672689 2.5861093 2.5587439 2.5699940 2.3327651 2.6207122 2.5526054 2.5843785 2.7076843 2.5479128 2.5146195 2.5027393 2.4442112 2.6520173 2.5352725 2.6245472 2.3562977 2.4844774 2.5770704 2.6151549 2.4748160 2.4196932 2.5595958 2.4124238 2.5281889 2.4990396 2.3979796 2.3467377 2.4270330 2.3583906 2.4159621 2.3696205 2.4963750 2.3522844 2.5473832 2.5817037 2.5725396 2.3585474 2.2222044 2.6057874 2.5750852 2.4206806 2.4333441 2.4392215 2.3251373 2.5274396 2.6360481 2.5054370 2.2507228 2.4292212 2.4598454 2.6162879 2.4242853 2.4950619 2.1941954 2.2870369 2.3946044 2.7113639 2.7309033 2.6207478 2.7169340 3.0239237 2.9481357 2.9373755 2.4973943 2.6978139 2.8265773 3.1437115 2.9059888 2.4325724 2.7223173 2.6432639 2.7109161 2.6177592 2.5229843 2.7039934 2.6056519 2.5263490 2.5097572 2.3622861 2.5220221 2.4244721 2.5017220 2.4785049 2.5822910 2.7380020 2.5164015 1.9469989 2.3589414 2.4569100 2.3916275 2.2280383 2.3723921 2.2796096 2.4452002 2.4008990 2.5857404 2.6541076 2.3729230 2.6641808 2.6216885 2.7338452 2.5512031 2.5113235 2.4617388 2.6330074 2.6965562 2.3818678 2.2978255 2.2505928 2.1481556 2.2792187 2.1785213 2.2321419 2.3093825 2.4505773 2.3609837 2.2950815 2.3283214 2.3746628 2.2621115 2.5190431 2.3361243 2.5564293 2.4450829 2.3075943 2.6079960 2.2072180 2.4028159 2.2025083 2.5808726 2.4574388 2.0039233 2.3212236 2.5265802 2.4210109 2.4845800 2.2886205 2.3924744 2.2390543 2.5434758 2.4251494 2.4093001 2.7450349 2.6605081 2.3069822 2.8652512 2.8285030 2.6066582 2.5519494 2.8349527 2.3061371 2.3849636 2.4200318 2.4895596 2.2811686 2.6783550 2.6394060 2.5187166 2.4673670 2.2593830 
assembly_BlackSea2|NODE_22934_length_14636_cov_10.441534_4|protein       2.4934345 2.2766530 2.3684624 2.5361492 2.2546911 2.1735494 2.0815326 2.1284247 2.3344335 2.4760663 2.3958028 2.1338068 2.0668506 2.1985284 2.1784622 2.0651762 2.3431957 2.5325403 2.2073299 2.2905943 1.9152175 2.1865855 2.4522342 2.1788652 2.3807942 2.1547619 2.5123352 2.1301898 2.4021220 2.2663749 2.5878699 2.2945323 2.3674324 2.5446165 2.4025042 2.2567305 2.4320886 2.5430695 2.4292722 2.8313917 2.3566378 2.4842074 1.8604274 2.0932694 2.1760799 1.9894658 2.0396580 1.9480467 2.2574592 2.2298752 2.0100260 2.1645150 2.1542260 2.0429607 2.1395544 2.0305926 2.1856229 2.1411563 2.0424191 2.0526022 2.7123224 2.5414185 2.4761091 2.0553834 2.3782513 2.2917016 2.2611260 2.3402254 2.3232700 2.2075801 2.1377321 2.2999170 2.4647805 2.6381353 2.2335576 2.3375473 2.2221934 2.1613728 2.2626884 2.2560387 2.2007386 2.3534884 2.0926410 2.1200516 2.2851356 2.3818311 2.1061069 2.0519685 1.9051922 2.1604575 2.2424458 2.2807829 2.1454409 2.2993315 2.3209076 2.2618397 2.1080121 2.3390489 2.3430376 2.2117552 2.2456603 2.3482027 2.3135860 2.1481371 2.3861028 2.3827749 2.4687861 2.4804657 2.4003622 2.5538870 2.1408892 2.1302386 2.1540423 2.0795668 2.4091945 2.2104155 2.5172755 2.2709770 2.5539697 2.5720301 2.6831284 2.1840634 1.9519799 2.3353140 2.1464147 2.0383570 2.2454095 2.2061686 1.9873877 2.2065417 1.9791901 2.1797939 2.2383968 2.3550847 2.1619202 2.3092758 2.4045155 2.0661950 2.1115706 2.2160977 2.4651582 2.4471671 2.4514542 1.9818992 2.0990692 2.1455529 2.0784307 2.0739975 1.8933787 2.0965650 2.3675836 1.9404089 2.3123976 1.9974855 2.3081618 2.0797195 2.2664586 2.4682128 2.2125396 2.3829167 2.0720692 2.1101462 2.4061753 2.3199499 2.3287970 2.0461978 2.0694216 2.2072871 2.5693626 2.3108478 2.5181176 2.2197906 2.0871557 2.1612927 2.2835533 1.9646182 2.1646825 1.9583993 2.1132564 2.0055848 2.3406778 2.1443234 2.2449406 2.1486376 2.0531156 2.1461455 2.5133658 2.5520307 1.9689454 2.2111325 1.9940454 1.8672955 1.9171291 1.9464567 1.9284342 2.1570834 1.9547620 1.9866613 1.9124839 2.0745314 1.8684319 1.9118773 1.8411911 1.8798165 1.8012085 1.8858072 1.8688126 1.8513490 2.0072029 1.8842948 1.9695905 2.0128126 1.9951488 1.9226866 1.9456728 1.8744361 1.8845917 1.7678096 1.8744355 1.8018897 2.1819998 2.0558940 2.0216341 1.9313073 2.0639354 2.2571822 1.6231130 1.5936447 1.6486400 1.5776153 1.4472264 1.6832290 1.6412584 1.6646330 1.6989316 1.8053546 1.8473424 1.8179990 1.5685481 1.4693188 1.5269719 1.6715388 1.4921958 1.5759990 1.4979747 1.5109842 1.5170275 1.4627327 1.4862410 1.5863031 1.4328236 1.4427226 1.3850330 1.4265364 1.2923159 1.4383888 1.4134209 1.4902226 1.5879389 1.4801551 1.4798793 1.6125088 1.5192496 1.6273854 1.3867875 1.5770709 1.7151440 1.6707592 1.6478485 1.5859267 1.5644288 1.4648521 1.5934023 1.7113973 1.6734014 1.8132838 1.7358000 1.6134733 1.5213857 1.6123893 1.6751754 1.5909948 1.6078344 1.7270039 1.6144885 1.6586701 1.6652523 1.6672930 1.6944879 1.6740786 1.9002574 1.8671071 1.8040062 1.7310799 1.7776158 1.7222446 1.6794280 1.7112108 1.5568176 1.5525926 1.5449636 1.4732455 1.5848758 1.4638033 1.7012505 1.5609389 1.7538146 1.5458602 1.5165337 1.5215839 1.5902426 1.5784371 1.4312983 1.6063583 1.5835199 1.5366624 1.6580267 1.9281314 1.7386757 1.8291401 1.7256368 1.8931468 1.6611769 1.8256638 1.8603984 1.5028061 1.4963615 1.3741433 1.5625139 1.5746638 1.4658750 1.2711880 1.3175908 1.5637528 1.5225189 1.6265514 1.4328162 1.6151456 1.6361512 1.5276255 1.7351051 1.3874553 1.6213893 1.7107644 1.5981872 1.5308856 1.6001559 1.5177420 1.6637423 1.6675125 1.2500193 1.6593016 1.2958348 1.4063807 1.3620240 1.5647383 1.7574299 1.6584917 1.9427115 1.5375544 1.5609778 1.5975557 1.8050217 1.7472709 1.6836131 1.6679060 2.6576159 2.3985799 2.3915071 2.4208916 2.6039724 2.8351277 2.9392262 2.7894925 2.9103945 2.7784259 2.4432378 2.4031831 2.8616872 2.9368417 2.8243436 1.4525561 1.9044257 1.8561933 1.9602031 1.7642347 1.8936487 1.8674349 2.3477018 1.6263982 1.7880067 1.8338356 1.8248021 2.1235217 2.4570520 2.5400989 2.2341951 2.2772079 2.1606192 2.3274697 2.3707056 2.3614277 2.2499097 2.2724121 2.4254488 1.8481669 2.3614370 2.1942262 2.2613234 2.4512829 2.1678575 2.2441261 2.2562034 2.3832230 2.1816729 2.2559969 2.4971530 2.3736799 2.4222270 2.3252789 2.1982022 2.2781839 2.1609124 2.2465939 2.1794659 2.2573236 2.2274661 2.2979514 2.3471575 2.2511492 2.0745170 2.1846691 2.3826145 2.0640414 2.3430619 2.2580811 2.4427942 2.3109655 2.0388731 2.1319687 1.8370854 2.1185906 1.8949022 1.9297753 2.0166300 2.0805750 1.9399879 1.8686718 1.8323544 1.9643856 2.0045979 1.9864007 1.9609152 1.7249462 1.5613124 2.1118069 2.0423629 1.9710180 1.9197424 1.8627648 1.6560672 2.2227569 2.0282398 2.1813645 2.0962344 2.1697068 2.1537532 2.0018860 2.1273927 2.1327684 1.8205312 1.9120997 2.1578063 1.8955391 1.9317111 2.0373530 1.9800573 1.8177394 1.9102839 1.9394200 1.8173265 2.1617741 2.1342905 2.0004820 2.0359852 2.0222049 1.8612680 1.7306740 1.6611948 2.0919237 1.9942053 2.0952447 1.9879917 2.0022181 1.9317201 1.8088521 1.7923261 1.9289402 1.9797473 1.9186798 1.8148402 1.8148601 1.9379199 2.0085937 2.0080032 2.1144415 1.9961479 1.9198499 1.7662354 1.6712651 1.9705744 2.1825136 2.0288534 1.9340750 2.0865103 1.8059415 1.8645340 1.9086964 1.9787919 1.8731877 1.8714229 1.8621144 2.0855543 1.7810536 1.6551558 1.7557059 2.1105764 2.1219868 2.1299806 2.0553004 2.0120139 1.9650069 1.8069657 1.8372120 1.6996850 1.9210668 1.7197021 1.9165491 1.9682720 2.1111744 1.9877752 2.2610015 2.2040300 2.2723033 2.0957082 1.9446016 2.2936587 2.0979224 2.1956050 2.1269097 2.2271442 2.0382162 2.1697389 2.3322884 2.0037092 1.3077895 1.9090178 2.0352801 2.1558752 2.2930067 2.1876239 2.1401387 1.8788758 2.1148143 2.1562281 1.6226140 1.7647937 1.8955142 2.3040051 1.8968103 2.0595124 1.8912150 1.9059540 1.9822086 2.0596195 2.2095893 2.2544164 2.2598550 2.1884095 2.3361877 2.3615799 2.1559666 2.3846880 1.7822216 2.4531784 2.2206268 2.3298573 2.4225533 2.2888905 1.9684907 2.1708652 2.4122691 2.4072341 2.3273882 2.2111721 2.3408842 2.4735153 2.2352523 2.1411849 2.3418000 2.2558104 2.2386423 2.3647892 2.2747608 2.2050451 2.4233962 2.3470965 2.1168272 2.3564192 2.4140797 2.2989750 2.3514262 2.4057534 2.3305655 2.4670743 2.1530605 2.2816513 2.3081516 2.4561253 2.4428526 2.3217287 2.2014858 2.2910471 2.4204920 2.3635907 1.9934772 2.4176334 2.1909370 2.2664149 2.3364254 2.1260624 2.2953654 2.1254087 2.1427942 2.4469115 2.5308314 2.1922131 2.4490711 2.4478722 2.3604368 2.3478282 2.5926525 2.5128788 2.2689531 2.3374748 2.2718572 2.0635348 2.2134189 2.3691361 2.1427010 2.2485456 2.1427356 2.2507722 2.3552728 2.5909773 2.2918167 2.4788280 2.3615980 2.4480397 2.3573263 2.1916331 2.3392954 2.1305140 2.1742232 1.9387044 2.1345588 2.3021977 2.1336142 2.2448307 2.1126568 2.2245189 2.2062032 2.0862535 2.0022671 2.3540579 2.4569130 2.3180215 2.5903393 2.4094003 2.5906582 2.2512818 2.3629747 2.4495901 2.4239484 2.3090882 2.0690885 2.2287501 2.0396577 2.1048749 1.9909865 2.1665519 2.2783646 2.1022612 1.9655268 2.1413504 2.4819021 2.1592964 2.2204926 2.2731405 1.9384015 1.9149939 2.5454218 2.2844431 2.4570732 2.2518336 2.3079848 2.3828188 2.4167689 2.3224152 2.1631124 2.1351067 2.0178554 1.9831275 2.1040627 2.2887629 1.9313880 2.1330631 1.9974620 2.1138607 2.0332203 2.0154511 2.1431412 1.9683235 2.0025434 2.5776754 2.4808570 2.4215512 2.3327552 2.3608323 2.2398506 2.3535990 2.3261059 2.2648093 2.2565733 2.1882055 2.0211333 2.3011861 2.1819358 2.3149835 2.2527570 2.6878944 2.3192486 2.4436499 2.1634192 1.9375478 2.5478845 2.5855269 2.2285916 2.3102010 1.8850929 2.0443430 2.1670254 2.2660504 2.1044581 2.1339213 2.1468436 1.9609176 2.0161768 2.0986900 2.3180198 2.2148906 2.0145753 2.0890314 2.1455622 2.5073632 1.7348967 2.3743557 2.1136215 2.1562280 2.2639705 2.0238342 2.0521823 2.2791552 2.5249493 2.3834545 2.2569192 2.0620395 2.1689598 1.8757367 2.0739828 2.0592337 2.0644921 2.4659612 2.5495354 2.4270313 2.1257948 2.9860448 2.7375766 2.7211392 2.3437202 2.6591228 2.7061368 2.3796118 2.0556155 2.1892679 2.5664777 2.6796311 2.6201841 2.5132238 2.4886360 2.4670406 2.3688500 2.3080479 2.3997199 2.5101910 2.3175006 2.4954919 2.4616958 2.3541932 2.0330618 2.2847276 2.1808155 2.3961270 2.3430898 2.4103237 2.4573819 2.7197067 2.4939438 2.3342383 2.5265999 2.3781480 2.3475035 2.6175213 2.4299244 2.5710052 2.8706928 2.1359466 2.2051033 2.1681948 2.0345394 2.1973803 1.9266949 1.5174226 1.6274848 1.7588337 1.7318164 1.7997470 1.7359842 1.6514612 1.5626945 1.5542004 1.5201406 1.5160832 1.4901469 1.4793256 1.5253779 1.5328055 1.4925372 1.5553301 1.4788232 1.5742128 1.5233511 1.6913600 1.3947386 1.3545996 1.3358129 1.3701601 1.2939292 1.3551801 1.3258051 1.3991213 1.3865353 1.3071124 1.4135039 1.3101787 1.3323041 1.4030291 1.4166191 1.3632558 1.4300280 1.5033124 1.3041916 1.3779223 1.3632302 1.3812143 1.3495504 1.3531237 1.4296170 1.5369200 1.5459386 1.5249029 1.3035382 1.5274385 1.4774147 1.2789608 1.4053459 1.3929143 1.3122450 1.1693558 1.1131502 1.4786542 1.1483707 1.1994765 1.1303224 1.1781330 1.1991158 1.0744532 1.2674804 1.1931906 1.2036942 1.2051144 1.2400697 1.2527620 1.3400997 1.2189906 1.2221860 1.2246873 1.1605016 1.2610913 1.1873183 1.2912657 1.3070517 1.2898869 1.1007437 1.2032873 1.2304110 1.1354150 1.2251665 1.3534060 1.2821457 1.2556007 1.2549490 1.1759469 0.9817935 1.0144583 1.1417138 1.3732612 1.3006952 1.4691606 1.4926625 1.5159770 1.5212939 1.4800114 1.4113462 1.3408473 1.4008526 1.3236840 1.5282317 1.4692937 0.7111073 0.7020970 0.7622036 0.6185861 0.7742691 0.8034569 0.6520902 0.7111750 0.7049607 0.6914404 0.6994966 0.6384616 0.6493696 0.7176749 0.7003204 0.6687661 0.6412093 0.7414126 0.6470456 0.7575120 0.7372458 0.7266474 0.5491208 0.7539469 0.6418576 0.6230497 0.6156883 0.6560109 0.6146347 0.7108004 0.7366815 0.7905798 0.6874303 0.6559969 0.6810286 0.7443275 0.7626386 0.7014978 0.7169623 0.7699564 0.8159692 0.7719417 0.7266151 0.7138272 0.7016508 0.7663504 0.8073438 0.6980429 0.7174257 0.7622001 0.7038513 0.6893964 0.7368507 0.6650669 0.6987731 0.7999107 0.7905650 0.8021960 0.8249060 0.8024594 0.8599489 0.8184072 0.8132793 0.8432543 0.7649403 0.7745289 0.7088424 0.7724718 0.6426421 0.7094279 0.7322027 0.6836148 0.7448244 0.6498019 0.8466716 0.7996321 0.7585651 0.7875625 0.8206573 0.7105515 0.7946516 0.8101646 0.7813759 0.8367709 0.8100099 0.8394770 0.7543279 0.8244347 0.8200120 0.6478847 0.6697407 0.6540978 0.7576951 0.6785763 0.6973499 0.7892111 0.6697999 0.6028254 0.5972946 0.5736443 0.6191393 0.6037197 0.6481531 0.6437684 0.5862587 0.6336134 0.5916543 0.5905330 0.7161355 0.6095661 0.6992452 0.6666454 0.6139741 0.6409282 0.6037095 0.5730035 0.7025254 0.6514745 0.6844951 0.6239499 0.7090066 0.7257439 0.5792742 0.5833449 0.6035068 0.6432362 0.6449839 0.6535810 0.6239009 0.6527769 0.6460364 0.6440731 0.6238947 0.6747334 0.6572333 0.7178879 0.5454141 0.5204006 0.5626167 0.5568162 0.5037225 0.5922364 0.5168146 0.5202883 0.5420900 0.4958715 0.5113951 0.4655642 0.4824676 0.3854790 0.4412583 0.4756535 0.4043899 0.5256047 0.4998730 0.3838218 0.4780778 0.4973301 0.5838972 0.5396160 0.5052363 0.4013923 0.5514221 0.5041303 0.5766472 0.4864494 0.5037923 0.4218452 0.4984027 0.4991447 0.5164543 0.4646605 0.4852397 0.5542614 0.5250955 0.5417698 0.4756556 0.5009481 0.4683921 0.4804621 0.5637236 0.5257517 0.4922995 0.5263185 0.4631387 0.5084289 0.4711137 0.4603016 0.5374979 0.6200367 0.7325945 0.7380436 0.6904699 0.6931829 0.7629645 0.4954775 0.4195360 0.4957536 0.4996259 0.4497051 0.5182165 0.4982635 0.3463196 0.5275554 0.5419503 0.5807066 0.5774220 0.5609880 0.5886332 0.5653148 0.5540656 0.5473359 0.5213875 0.5308993 0.5147947 0.4718023 0.5340091 0.5742151 0.5028797 0.5243072 0.5046930 0.5389234 0.5037369 0.5661976 0.5445859 0.5250744 0.4879255 0.5048470 0.4597693 0.5246791 0.4922535 0.5574917 0.5451919 0.4976002 0.5277801 0.5312052 0.5130283 0.5090238 0.5732012 0.5060655 0.5267541 0.5103088 0.4980739 0.4616926 0.5095288 0.5343303 0.5578406 0.5900341 0.5479659 0.6778775 0.6293687 0.6209147 0.6808714 0.6559358 0.7091335 0.6453097 0.6846617 0.4843653 0.6849031 0.5668649 0.5665021 0.6898218 0.6410019 0.5062298 0.6445506 0.6426812 0.6562374 0.6700852 0.6552204 0.5191522 0.6035608 0.6712834 0.6634272 0.6030204 0.6914322 0.7008649 0.6936872 0.6829311 0.6903661 0.7100231 0.6781665 0.6386242 0.7172850 0.6652627 0.6363733 0.6414292 0.6083526 0.6730699 0.6873408 0.6537039 0.6211932 0.6763345 0.6654262 0.5941047 0.5876886 0.5923574 0.6285388 0.6551981 0.6697450 0.6272720 0.6300332 0.5751054 0.6328989 0.6559237 0.5411024 0.6446937 0.6363493 0.6269462 0.6213291 0.6325242 0.5332715 0.6109199 0.5050350 0.6368195 0.5600006 0.5422797 0.5267307 0.5529108 0.5391459 0.5213003 0.5565477 0.0000000 0.1162058 0.5516936 0.5307758 0.5859349 0.6438862 0.5826483 0.6078712 0.6336167 0.5783444 0.6316389 0.5191418 0.6071576 0.5829780 0.6510324 0.6388654 0.6748661 0.7074604 0.7113610 0.6441486 0.6365728 0.6099840 0.6060562 0.6605278 0.6799863 0.7951491 0.7846660 0.7132091 0.9551668 0.7690755 0.8048176 0.7998707 0.7135917 0.7040031 0.7396917 0.7177885 0.7514040 0.7758300 0.7024896 0.6999879 0.6520702 0.8781331 0.7160216 0.7970129 0.8246029 0.6929054 0.7787660 0.7047448 0.7812008 0.7964283 0.7675996 0.7085986 0.7214403 0.7411316 0.7374187 0.7817306 0.7497231 0.7471414 0.7073143 0.7423556 0.6904573 0.5621926 0.8038117 0.7926973 0.7712170 0.7696748 0.7053534 0.7015309 0.8012115 0.6913153 0.7418240 0.7548573 0.8259203 0.8294976 0.7916866 0.8414268 0.7260925 0.8232389 0.9039961 0.7314942 0.7942078 0.7788040 0.7323521 0.7368389 0.7688309 0.7302124 0.7422545 0.6682331 0.7187676 0.6979409 0.7198596 0.6978706 0.7900812 0.6920153 0.6871560 0.7705940 0.6769703 0.6761567 0.6875579 0.5793113 0.6117946 0.6210980 0.6795810 0.6214153 0.6510913 0.5914364 0.7076481 0.6155640 0.6663914 0.7892477 0.7542014 0.7493223 0.7921248 0.8092724 0.7096910 0.7311718 0.7124177 0.6714822 0.6777513 0.6485381 0.7263673 0.7207698 0.7258336 0.6560196 0.5432087 0.6135262 0.5506237 0.6645786 0.6592573 0.6795088 0.6266359 0.5930708 0.6601111 0.6932145 0.6738678 0.6955614 0.6538730 0.5725543 0.6704554 0.6270418 0.6363317 0.6076978 0.5603047 0.6278654 0.6843891 0.7213781 0.6852586 0.6412893 0.6718953 0.6928251 0.7033217 0.6767218 0.6109428 0.5761588 0.5925880 0.6728800 0.6226954 0.6074086 0.6603874 0.5783662 0.6352163 0.6102559 0.6525501 0.6026071 0.6626152 0.7218444 0.6653159 0.5911502 0.6346962 0.6036457 0.6525922 0.5586271 0.4931039 0.6399287 0.6744152 0.7085259 0.7124362 0.7032523 0.7405477 0.7658048 0.7128700 0.6500227 0.7320136 0.7502614 0.7226787 0.6524455 0.6547174 0.6519830 0.7509606 0.6939503 0.8224750 0.7736718 0.6194230 0.6471921 0.6553614 0.6454821 0.7172257 0.6988116 0.6961729 0.7245684 0.7233642 0.8569151 0.7509634 0.8376318 0.8381981 0.9560728 0.8496356 0.8668857 0.8150621 0.8305903 0.9140793 0.8702866 0.9205016 0.8231359 0.8876680 0.8975590 0.9477676 0.9096101 0.9563062 0.9112731 0.8542077 0.6808579 0.7965382 0.8554336 0.7431513 0.8717136 0.8039219 0.8970669 0.8790525 0.9250785 0.7669430 0.8126601 0.8214700 0.7060207 0.8200839 0.7451123 0.6651215 0.7233500 0.6947949 0.7130959 0.7604848 0.6953820 0.7422931 0.7900730 0.7634965 0.7904539 0.7942250 0.8086673 0.7535246 0.7897105 0.7560546 0.8105633 0.7351003 0.7656803 0.7431567 0.8952819 0.8042898 0.8415851 0.8140249 0.8839865 0.7648178 0.9930441 0.8310395 0.8765487 0.8606530 0.7673173 0.7823566 0.7753879 0.9148045 0.8719354 0.9069264 0.9125395 0.8859414 0.8097900 0.8184185 0.8921530 0.9679133 0.8726085 0.7735568 1.0125187 0.9121630 1.0329339 1.0513776 0.9971655 1.0387425 1.0977427 1.0977805 1.0293432 1.0215981 0.9868266 1.0416772 1.0999713 1.0990085 1.0537409 1.0384960 1.0272518 0.8758348 0.9934329 0.9394310 0.9292749 0.9378874 0.9683712 0.8885108 1.0302158 0.9783533 0.8986156 0.9847909 0.9481157 0.9290122 0.9252023 0.9138458 0.9173624 0.8574695 0.8344881 0.8994140 0.8620036 0.8679579 1.1029129 1.0779436 0.9594276 0.9784181 1.1035727 1.1824200 1.0471395 0.9218980 1.8888740 1.7977887 1.8654564 1.8683847 1.8969398 2.0164167 2.0539715 2.0248641 2.0240219 1.9623002 1.9773352 1.9397646 1.9728938 2.1799323 1.8747530 1.8870419 1.8421692 1.9193766 1.9324638 1.8632639 1.9777387 1.9532949 1.9648222 1.8175200 1.6360788 1.7547902 1.9561312 1.9714989 1.6333558 1.4683214 2.0103563 1.9005025 2.0738129 2.0473586 1.7603953 1.7898476 1.8177597 1.7843856 1.8209285 2.5745144 2.5463617 2.5117456 2.5856794 2.6237886 2.5894945 2.6150063 2.6567815 2.2604945 2.7224745 2.5477755 2.4139284 2.6154289 2.1687604 2.7465128 2.8590971 2.6891851 2.8519595 2.2220147 2.1726288 1.9265505 2.2952313 2.2002168 2.3958739 2.2969212 2.3409769 2.2791467 2.3214319 2.2703185 2.7022133 2.3720292 2.5550044 2.5765690 2.4597383 2.5289410 2.4593264 2.4011418 2.3466829 2.0727644 1.9662446 2.0585805 1.9552982 1.9658980 2.1184665 2.2426864 2.1598592 2.1465920 2.0233052 1.9749160 1.9546013 2.0365241 2.1059735 1.9583539 2.1913524 1.7060091 2.0147970 2.2021857 1.8885053 2.1013366 2.0684634 1.9992547 1.9479389 2.1346709 1.9809073 1.9760286 1.9537565 1.8553922 1.9629106 1.8918219 2.0951734 2.0455353 1.9693703 1.9398056 2.0615491 2.0500329 1.9669335 2.1250839 1.8776430 1.9070629 2.3308984 2.6015958 2.3804141 2.5698715 2.4397808 2.4565290 2.1083163 2.4840158 2.3460282 2.0473962 2.2582350 2.2814025 2.2853791 2.2450341 2.1502436 1.8178988 2.3357122 2.4136781 2.5225698 2.1955247 2.2786351 2.3649821 1.9172793 2.2632687 2.2308298 2.2932601 2.2342260 2.1129750 2.1485468 1.9895432 1.9397649 2.1828049 1.9103853 1.8125982 2.1560747 2.2403090 2.3352263 2.1112827 2.1372769 2.1583233 1.9810701 1.9388588 1.9142452 1.9351767 1.9539946 2.0246782 1.9924477 1.9191633 2.1437177 2.1001189 2.0426711 2.0912418 2.2209004 2.1164675 1.9300413 2.1102018 2.0775009 1.9948313 2.1022265 2.1568068 2.1636805 2.2421304 2.1999308 2.2125043 2.1329110 2.1450185 2.1055672 2.1103432 2.0230477 2.0280072 2.0508153 2.2453784 2.2277756 2.0455212 2.1493613 2.0599112 1.9907937 2.1812364 2.1998853 2.1696718 2.1145204 2.2168904 2.0917999 2.1091772 2.3715535 2.4817715 2.5307732 2.4869999 2.5170585 2.3402852 2.5547287 2.3081714 2.4472166 2.3959322 2.4334307 2.4990519 2.4792083 2.5633550 2.6336618 2.4316775 2.5302870 2.5897038 2.4644451 2.6172425 2.4971219 2.4626711 2.1487715 2.1742375 2.0658000 2.0094444 2.0714032 2.3387570 2.1378523 1.8296453 2.1480891 2.0527729 1.7339731 2.0568025 2.1361131 2.1082506 2.0605992 2.1387017 2.0975948 2.1248995 2.2801691 2.1006704 1.9790109 2.2216135 2.2504874 2.0175374 2.2890131 2.0589238 1.8460536 2.0599822 2.2187778 2.0407933 1.9176159 2.0163841 2.1013149 2.2156341 2.0003621 2.3278672 2.2132919 2.2865850 2.8194917 2.9522272 2.8066316 2.7460447 2.1034127 2.5311182 2.1893928 2.7440573 2.7310347 2.5133801 2.6579635 2.6155175 2.6113875 2.3460222 2.4724600 2.4564136 2.3009387 2.3226360 2.0348026 2.5725534 2.1519086 2.6314929 2.3606838 2.5276321 2.7085261 2.6745533 2.1408059 1.9593960 2.5579901 2.2355029 2.1509511 2.6816727 2.5277565 2.5253431 2.3553345 2.5464459 2.6734394 2.5068375 2.4690486 2.4608569 2.5450236 2.1851189 2.4771387 2.2068485 2.5535056 2.5363436 2.7091080 2.4306484 2.6632669 2.4541139 2.2841173 2.4490723 2.5823220 2.2485740 2.5745738 2.5299776 2.5575614 2.4423267 2.5599251 2.5821171 2.4968008 2.4688772 2.1724050 2.5033025 2.4958218 2.2560480 2.6806389 2.5220661 2.4455398 2.5299830 2.3140574 2.5325675 2.5763946 1.9534418 2.6053908 2.0982276 2.6015209 2.5052342 2.4540596 2.1589395 1.9494181 2.3417285 2.6296981 2.6078051 2.4803288 2.6267867 2.6374474 2.6486497 2.5678486 2.5317232 2.6042643 2.2991945 2.1338861 2.4245259 2.5400821 2.8259911 2.2185071 2.1701710 2.1792615 2.0891342 2.5110348 2.2444773 2.5445071 2.1437123 2.0780989 2.0832605 2.1933922 2.2054866 2.2198889 2.1200644 2.4066448 2.0840865 2.0162149 2.1841748 2.1527461 2.5477384 2.2553544 2.1872491 2.0144802 1.9075306 2.5170822 2.2133465 2.2728656 2.0082694 1.8094536 1.9589154 2.2228160 2.1631511 2.1921081 2.3417958 2.4774987 2.2009365 2.6282195 2.6467994 2.6749934 1.9597611 2.4016325 2.0835669 2.1527124 1.9787311 2.1458227 1.6202552 2.0945141 2.1191895 2.0730293 2.2480831 2.2677063 2.3665907 1.9594690 2.1410182 2.2501091 2.1812416 2.4207367 2.4697841 2.2522047 2.3573570 2.6488107 2.4908652 2.3472905 2.2032150 2.5848042 2.6284595 2.1421238 2.5197829 2.4297763 2.0835356 2.3760593 2.1564969 2.5985283 2.3893719 2.3487653 2.4237477 2.4345187 2.3413142 2.4910402 2.6420307 2.6264515 2.6253459 2.5405595 2.3071736 2.4199946 2.6741477 2.6592699 2.7671774 2.1540787 2.4058137 2.1815114 2.2936762 2.1564196 2.1483943 2.2729630 2.2730434 2.3676432 2.4225601 2.4514261 2.4487051 2.4232545 2.2946346 2.4303724 2.4891331 2.2141160 2.4617280 2.4025501 2.4078532 2.7264399 2.6708822 2.7749739 2.8611439 2.5031671 2.6448066 3.1115288 2.2524124 2.3028694 2.1592231 2.2168747 2.2233750 2.5200867 2.6694531 2.6897956 2.3001646 2.1349087 2.2684576 2.1963180 2.2370580 2.2998636 2.6142932 2.5671455 2.5414542 2.3490469 1.9935370 1.9727191 2.0022537 2.0650832 2.0091289 2.2476470 1.8928074 2.1439183 1.8080841 2.1562735 2.1588101 2.2486843 2.0691581 1.9680891 2.0599354 1.9306190 1.9961651 2.0855715 2.0343419 2.0000587 2.1396000 2.0381701 2.4415102 2.4249996 2.2471813 2.2183857 2.0778381 2.3903996 2.2397592 2.1099826 2.1854594 2.1106425 2.3178893 2.3227847 2.0059029 2.0286147 1.9824542 2.0636958 1.9851991 1.9052753 2.0068517 2.0005437 1.9919096 2.0404999 2.0227066 1.9126639 2.1366279 2.1065922 1.9309743 2.0042315 2.0000102 2.3724081 2.2589341 1.9920926 2.1074989 2.1577764 2.3493768 2.5231343 2.4393489 2.4905414 1.9494171 2.0286530 2.2765058 2.0358565 2.2155163 2.2416581 2.1456668 2.1009554 2.1453194 2.2648540 2.3139356 2.2459915 2.1283420 2.3864224 2.4259296 2.1547805 2.1830068 2.2878412 2.1495536 2.1917049 1.8011228 2.0889084 1.9769727 2.0542934 2.0509755 2.2837755 2.4604828 2.7391049 2.3836977 2.5966820 2.4133820 2.3339188 2.4138917 2.6251820 2.5286847 2.5182722 2.5611571 2.3415012 2.5269167 2.4008016 2.4642224 2.7672991 2.7988368 2.8886486 2.1537002 2.6465228 2.4599425 2.4481787 2.5858133 2.6378364 2.5641810 2.6953067 2.5679458 2.5681251 2.6332849 2.3207059 2.6760124 2.6165777 2.5949734 2.7592019 2.4505017 2.3878384 2.6680830 2.5123833 2.3664207 2.6189211 2.2360794 2.5771888 2.7812853 2.4590894 2.3778512 2.6255599 2.6094329 2.6483143 2.6078944 2.8087280 2.7079782 2.5580319 2.0744757 2.0005989 2.2418973 2.4296730 2.5413535 2.2517220 2.3399794 2.4663522 2.3272662 2.0223577 1.9417851 2.2768091 2.5016909 2.5715331 2.5782005 2.2672724 2.4016005 2.2851159 2.4072945 2.4008672 2.9942590 3.2855904 2.7608545 2.7755532 2.9539909 2.8073028 2.5098634 2.7830049 2.7474163 2.3540987 2.8048184 2.5508351 3.0806041 2.5782860 2.2312659 2.9241382 2.7005351 2.0365252 2.6654418 2.2480143 2.7568339 2.9958300 2.5929706 2.5655779 2.8464135 2.7020436 2.8838884 2.9650889 2.7875856 2.7126521 2.8143034 2.6550883 2.7268929 2.7798993 3.0392093 2.5880114 2.5982963 3.0892636 2.8021425 2.8496079 3.0959286 3.0912492 3.0878037 3.0694743 2.9264976 2.8165889 2.8555901 3.1243050 3.0344168 2.8438286 2.5835490 2.8934828 3.0766462 3.1156155 2.7496478 2.8579294 2.8910342 3.0851908 2.7668713 2.8443628 2.9606357 3.0027920 2.7301133 2.8354184 2.9190363 2.8145958 2.7053708 2.8396921 2.8181313 3.1805298 2.8740229 2.8161465 2.8747592 2.8651643 2.4533993 2.9401853 2.6861657 3.0359159 1.8870546 1.7537372 2.5434191 2.7682710 2.7630631 2.6002860 2.5281524 2.5233967 2.5597466 2.4969885 2.4180519 2.7255644 2.5973431 2.6194110 2.4001490 2.3870903 2.4524271 2.6336587 2.6454112 2.6719139 2.6431222 2.6141058 2.5417430 2.5969969 2.5537283 3.0475525 2.3920634 2.8008423 2.0512270 1.9581613 1.8283997 1.9580688 1.8628741 2.3123986 2.4571950 2.2508058 2.3762051 2.2050767 2.4113086 2.3901589 2.5314936 2.6372856 2.5076736 2.3711118 2.9206949 2.6331759 2.3824424 2.4841716 2.4654261 2.2948569 2.5172956 2.6348475 2.7190234 2.3770980 2.6220272 2.7384408 2.6885494 2.7639747 3.0273209 2.6666532 2.7057977 2.7116753 2.6279103 2.6584332 2.8359214 2.8350795 2.9934369 2.8009732 2.8758454 2.9336545 2.8883833 2.6316120 2.9707396 2.7954488 2.8541871 2.9880056 3.0368874 2.6442718 2.6657998 2.6394104 2.5402435 2.5298301 2.7702250 2.5805709 2.7971121 2.8041308 2.6647366 2.5909154 2.8497447 2.4402107 2.7758388 2.8648280 2.7872501 3.0217069 2.6615229 2.5573772 2.6636550 2.6779551 2.7621149 2.8236679 2.6815336 2.7371223 2.5913011 2.7278334 2.6355358 2.5993247 2.6652265 2.6928011 2.6472828 2.5449338 2.3905892 2.8832269 2.8752303 2.6557915 2.7323124 2.8226328 2.9305533 2.5915908 3.0355005 2.7377891 2.8320615 2.9165289 2.5152048 2.7519484 2.6849878 2.6638943 2.6352714 2.1888342 2.2565883 2.4605978 2.4365312 2.7006628 2.6618058 2.4704115 2.2097312 2.5101015 2.6776662 2.7228188 2.6855362 2.5519580 2.7610048 2.6256873 2.6849297 2.4580919 2.5900127 2.6924168 2.5925936 2.6722456 2.8736206 2.7703060 2.6454592 2.7919338 2.3831808 2.8010419 2.9023558 2.7487964 2.6760659 2.7340842 2.9069446 2.6464526 2.7440837 2.8466534 2.6269646 2.7759396 2.5650353 2.6478659 2.6989813 2.6743269 2.6742404 2.5459000 2.9493321 2.9011280 2.8519235 2.6602387 2.5424355 2.7176230 2.6733373 2.6562901 2.5047193 2.6137394 3.0758858 2.7542890 2.8312919 2.4758867 2.7262555 2.8657052 2.6153857 2.6150090 3.0344409 2.6792615 2.4969117 2.8099992 2.4606528 2.6171423 2.7816820 2.8295537 2.6855825 2.6327865 3.0016428 2.5574113 2.5806926 2.5941250 2.5496143 2.5664545 2.4361548 2.6349356 2.6267790 2.5955849 2.5521777 2.2568724 2.4805618 2.6267961 2.7575989 2.6438764 2.5534745 2.5343657 2.7390964 2.6429317 2.6863277 2.5346459 2.4834653 2.4627723 2.3767406 2.4717776 2.4002666 2.6586484 2.4414546 2.6487425 2.5998375 2.6429867 2.4828515 2.1207925 2.5328072 2.7911697 2.4893739 2.5448212 2.5903766 2.4052204 2.5711331 2.6796243 2.5972361 2.3833181 2.5203823 2.6696304 2.6360022 2.6161571 2.7303610 2.2913917 2.2312207 2.4534616 2.5853308 2.8121234 2.5842859 2.7593081 3.3139275 3.0804837 3.1943424 2.5805117 2.6957232 2.9124539 3.0566748 2.9951445 2.6654401 2.4917416 2.7996653 2.6461805 2.6844383 2.6871013 2.8705138 2.6416980 2.6294338 2.6312297 2.4908883 2.6576216 2.5967063 2.4462678 2.5782151 2.7525836 2.8450059 2.6660383 1.9774454 2.5016064 2.6145749 2.4897720 2.6476095 2.5002245 2.2928913 2.6069634 2.5529504 2.5537832 2.7982132 2.4572576 2.5539835 2.5031590 2.7318643 2.4140855 2.4430901 2.3643400 2.5145765 2.6241322 2.2432813 2.2165935 2.3049705 2.2135892 2.3951839 2.3432025 2.2555003 2.2378712 2.3198640 2.1794648 2.1958546 2.1716480 2.3809521 2.1784133 2.2803981 2.3995404 2.2851332 2.4211516 2.2598017 2.5533789 2.0725038 2.2596099 2.2445077 2.3931291 2.2284264 2.0539399 2.2321085 2.4560026 2.4413061 2.4565271 2.4554657 2.2495823 2.3082934 2.5082907 2.3125324 2.4904084 2.6767697 2.5820443 2.2144141 2.4640554 2.7267121 2.8584124 2.7884805 3.1593222 2.4417689 2.5787241 2.5163052 2.2005480 2.2533902 2.7287274 2.7671820 2.5150895 2.6791786 2.4336087 
assembly_BlackSea4|NODE_15010_length_22155_cov_19.346471_10|protein      2.5195459 2.2342723 2.3048140 2.4781067 2.1026777 2.0810966 1.9999679 2.0976191 2.2393549 2.3760931 2.2906037 2.0696102 2.0567916 2.2043717 2.0549850 2.0672338 2.2917908 2.4491672 2.1748328 2.2365154 1.8933395 2.1535828 2.4260680 2.1889330 2.3104375 2.0505819 2.5062644 2.1586373 2.2683173 2.2590922 2.5771260 2.3433882 2.2627568 2.5682619 2.2720091 2.2664301 2.4578532 2.5078072 2.5218620 2.8024365 2.4703681 2.4649517 1.8525601 2.0867889 2.1755808 1.9690276 2.0759357 2.0260756 2.2560179 2.2512315 1.9328725 2.2074652 2.1132689 1.8862516 2.0862308 2.0651431 2.2966258 2.2882839 2.1547848 2.0837266 2.7823444 2.5073975 2.4874992 1.9653869 2.3293035 2.2524292 2.1457839 2.2183852 2.1862535 2.1771683 2.0939893 2.2433557 2.4265102 2.5487390 2.1285815 2.3020537 2.2087320 2.1092675 2.1696115 2.1770044 2.1319410 2.2407590 2.0317680 2.0508668 2.2087057 2.2508384 2.0849106 1.9749420 1.7438819 2.0495018 2.2037558 2.2618720 2.0752879 2.2150685 2.1971622 2.1087126 2.1246564 2.3046697 2.2768983 2.1751704 2.1567079 2.3030370 2.1729434 2.0640065 2.2738927 2.3378304 2.4512262 2.4010812 2.3435187 2.4591727 2.0431205 1.9901562 2.0329009 2.0288180 2.2326896 2.2194822 2.4936600 2.2033401 2.5085445 2.5015468 2.5999142 2.1520135 1.9204905 2.3020302 2.1110703 2.0173034 2.2789080 2.1748724 2.0551526 2.1412259 1.8450185 2.1363396 2.1966147 2.2238864 2.1190645 2.2921777 2.3775491 2.0652272 2.0434198 2.2075298 2.3149672 2.3607793 2.3325497 1.9487259 2.1172555 2.1496486 2.0992026 2.0828953 1.9685022 2.0778550 2.4141534 1.9052017 2.2318289 1.8912864 2.1947757 1.9258579 2.2585941 2.4051418 2.1499004 2.3856739 2.0593832 2.1760491 2.3359751 2.2126594 2.2533783 1.9800461 2.0857813 2.2009388 2.4655553 2.2619131 2.4984787 2.1611988 2.0144877 2.1143285 2.2243412 1.9124848 2.0691041 1.9126732 2.0610326 1.9388778 2.1949807 2.1024893 2.2769784 2.0868826 2.0699777 2.1325238 2.4190969 2.4561628 1.9889818 2.0928420 1.8248332 1.8960233 1.9198522 1.9695371 1.8936747 2.1679857 1.8651942 1.9267517 1.8994286 1.9271499 1.8083942 1.7808681 1.8381090 1.8797844 1.8224729 1.8357594 1.7882647 1.8129782 1.8976765 1.7674272 1.9006922 1.8960810 1.9175900 1.8741365 1.8775681 1.8248053 1.7837127 1.7559183 1.7638425 1.7705744 2.0956115 1.9311223 1.9560946 1.9309322 2.0210668 2.1559924 1.7300615 1.5501355 1.6260763 1.5669882 1.4450912 1.6974521 1.5795561 1.6874594 1.6653023 1.7240854 1.7638232 1.7581751 1.5822222 1.4968837 1.4419617 1.5906239 1.4971894 1.5687681 1.5448989 1.4788301 1.5367292 1.4732965 1.5727721 1.5895700 1.4900034 1.4153865 1.4037043 1.4521124 1.3724579 1.4194845 1.4359819 1.4755054 1.6370501 1.4378675 1.4328326 1.6831416 1.5422125 1.6707956 1.3653686 1.5684422 1.7254462 1.6217219 1.6389422 1.5967334 1.5863600 1.4511095 1.5560911 1.6540917 1.6475302 1.7468193 1.7012908 1.5573282 1.5274956 1.5608937 1.6475806 1.5853640 1.6158592 1.7286872 1.6007626 1.5795850 1.5540436 1.6263765 1.6842656 1.5830281 1.8502396 1.8196262 1.7232073 1.6499313 1.7270105 1.7008979 1.6707908 1.6926763 1.5151234 1.5844278 1.5736584 1.4694949 1.5082722 1.4814121 1.6812981 1.6330863 1.7904266 1.5818776 1.5821842 1.5523292 1.6319079 1.5601146 1.4121600 1.6217260 1.5908231 1.5403869 1.6312759 1.8838840 1.7118894 1.8143464 1.7071643 1.8919542 1.5282743 1.8652369 1.8057342 1.5317993 1.4880940 1.4106394 1.4872697 1.5743887 1.4972222 1.3010324 1.3638008 1.4834638 1.4569942 1.5764955 1.4621867 1.5654964 1.6522981 1.5318459 1.7420625 1.4158072 1.5963351 1.6443948 1.5967197 1.5817204 1.6086630 1.5149281 1.6320960 1.6383787 1.3095116 1.6452195 1.3050905 1.4136949 1.3961890 1.4971973 1.7096073 1.6125638 1.9060080 1.5360227 1.5778269 1.6317526 1.8259648 1.7996740 1.6541094 1.6791663 2.5740434 2.3664882 2.4054766 2.3952570 2.5796024 2.7661959 2.8783445 2.7974294 2.8884214 2.7942121 2.5100227 2.2792418 2.8589602 2.8219868 2.8783581 1.4988847 1.8399090 1.8684580 1.9993592 1.7766516 1.8718017 1.9180451 2.4345492 1.5632692 1.8220364 1.7715573 1.8068630 2.1053835 2.3294424 2.4518794 2.1211352 2.2017717 2.0724088 2.3065980 2.1955118 2.2264081 2.1699550 2.1824120 2.3771918 1.8141030 2.3028708 2.1657028 2.1971740 2.2926395 2.0262575 2.1544819 2.2521268 2.3058078 2.0709214 2.2208721 2.4921874 2.2838351 2.3351151 2.3086516 2.1324178 2.2488645 2.1037004 2.1826041 2.1356473 2.2026046 2.1293530 2.1791150 2.2325046 2.1492074 1.9888243 2.0295116 2.1945852 2.0334815 2.2735153 2.1900734 2.3174154 2.2885115 1.8787924 2.0683003 1.7973864 2.0509587 1.9041934 1.9308132 1.9560766 2.0845519 1.8576665 1.7723306 1.7572127 1.8603332 1.9702902 1.9016871 1.9464664 1.6591250 1.5309070 2.0603499 2.0207111 1.9037072 1.8673547 1.7681667 1.6584864 2.1948899 2.0321627 2.1464672 2.0388815 2.1514359 2.0813950 1.8528373 2.0408759 2.0606113 1.8145828 1.8569007 2.0565353 1.8291231 1.9126524 1.9892223 1.9002340 1.7871067 1.8315924 1.9250222 1.8297265 2.2044916 2.0967014 1.9237751 1.9210097 1.9834860 1.8142385 1.7149052 1.6656382 2.1692863 1.9832983 2.0612229 1.9930256 1.9554033 1.8780962 1.8068237 1.8148340 1.9644568 1.9783539 1.8729322 1.7787973 1.8273716 1.9970200 2.0185833 2.0300260 2.1126936 2.0541691 1.8661818 1.7384738 1.6115168 1.9341593 2.0805827 1.9850457 1.8634334 1.9789157 1.7418166 1.8474979 1.9288656 1.9381308 1.8441223 1.8611984 1.8719038 2.0547349 1.6906093 1.6432856 1.7169493 2.0589181 2.0362491 2.0573776 1.9983179 1.9053380 1.8788502 1.7823299 1.7699987 1.6922699 1.9245553 1.7444905 1.8506464 1.8785303 2.0986436 2.0472971 2.1615532 2.0442800 2.1309693 1.9973954 1.8642691 2.1107493 2.0289816 2.1371359 1.9874977 2.1079489 2.0027778 2.1150366 2.3012741 2.0902998 1.2760345 1.9041481 2.0563586 2.1545124 2.2660620 2.1565875 2.1172735 1.9119529 2.1525573 2.1377805 1.6306033 1.7674096 1.9655223 2.2600842 1.8264569 2.0061368 1.8392201 1.8361339 1.9237045 1.9572422 2.1554773 2.1846269 2.1639974 2.2080791 2.2716139 2.2192651 2.0754910 2.2707155 1.7328975 2.4331297 2.1687171 2.2376951 2.3316721 2.1786010 1.8860688 2.1153154 2.2780774 2.4505212 2.2903889 2.1815308 2.3172640 2.4162238 2.2005714 2.1932523 2.3817913 2.2386763 2.2339982 2.3633055 2.1938592 2.1414100 2.3061035 2.3266889 2.1348321 2.3753148 2.4023191 2.2626191 2.3381267 2.3899387 2.3155157 2.4373789 2.1473699 2.2153018 2.3060877 2.4445678 2.4595033 2.3009204 2.1911355 2.2631313 2.4707363 2.2936220 1.9535764 2.3415683 2.1642651 2.2912845 2.3171281 2.0642402 2.2244588 2.1035502 2.1565904 2.3421844 2.6025291 2.2182460 2.4106806 2.4107718 2.3031987 2.2685977 2.5710837 2.4517556 2.1901855 2.3475054 2.2651753 2.0363734 2.1445019 2.3565585 2.1670312 2.2184240 2.1110180 2.2754466 2.3443440 2.5828254 2.2593597 2.4335088 2.3363633 2.4184084 2.3794730 2.2349480 2.3265003 2.1544722 2.2008221 1.9200468 2.1710185 2.2812794 2.0867367 2.2111429 2.1036492 2.2165107 2.1645562 2.1117255 2.0415686 2.3659583 2.3323167 2.3693138 2.4744035 2.4451378 2.5727187 2.1782657 2.4076464 2.4262416 2.3413018 2.3083237 2.1162753 2.2573400 2.0875582 2.1046205 2.0597420 2.2001343 2.2684295 2.0544463 2.0507288 2.0501046 2.4696866 2.1232762 2.2148924 2.2157576 1.9401565 1.8836193 2.4823537 2.3356337 2.3860099 2.2228972 2.2822386 2.3534273 2.4906976 2.2935763 2.0674390 2.0740015 2.0029350 1.9908834 2.1003588 2.2162031 1.9231682 2.0826527 1.9911381 2.0996934 2.0165858 2.0159325 2.0941460 1.9656462 1.9796896 2.5865413 2.3184419 2.2777139 2.1475505 2.2040053 2.1094241 2.4302878 2.4426471 2.2227385 2.3006367 2.1986597 1.9597644 2.4013027 2.1400167 2.3450898 2.1469900 2.4767245 2.3775253 2.4694708 2.0625765 1.9051461 2.3810792 2.5068198 2.2167873 2.3231671 1.7294393 2.0627168 2.1558899 2.2099202 2.0825589 2.1699932 2.1695445 1.9274621 2.0159399 1.9827048 2.2647596 2.1517501 2.0856696 1.9998567 2.1299486 2.4132323 1.7274659 2.3797940 2.0370020 2.1777187 2.1641241 1.8925281 1.9446102 2.2879611 2.4414712 2.3425645 2.1918135 1.9859940 2.0957952 1.8905373 2.0164206 2.0451468 2.0647038 2.4480197 2.4807616 2.2749952 2.0325598 2.9409094 2.7576994 2.7035577 2.2884786 2.7015089 2.7498814 2.2910159 2.0280559 2.1892792 2.5146263 2.5956112 2.4412292 2.4628521 2.4119856 2.4477320 2.3806727 2.2478871 2.3940477 2.5053080 2.3440651 2.5172815 2.4251613 2.3331355 2.0532020 2.2542927 2.1631243 2.3186103 2.2685628 2.3459413 2.4906263 2.6620615 2.4897908 2.3037053 2.4826778 2.2204881 2.2554613 2.5413475 2.3431310 2.3960787 2.8218090 2.0953650 2.1957126 2.1240998 1.9532663 2.0953794 1.8731806 1.5166783 1.6330746 1.6978738 1.6869786 1.7566523 1.7049231 1.6940107 1.5794018 1.6154161 1.5680167 1.5625373 1.5413338 1.5378568 1.5421917 1.5127445 1.5318654 1.5728796 1.5008179 1.6223136 1.5661237 1.6741719 1.3971652 1.3814784 1.3885869 1.3483965 1.3315910 1.3247135 1.3046390 1.3463136 1.3235440 1.3247655 1.3865807 1.3166752 1.3421887 1.3445760 1.3826496 1.3293707 1.3750098 1.3977292 1.2865146 1.3619636 1.3382313 1.3505254 1.2775264 1.4132193 1.4175064 1.4628760 1.4756736 1.4569299 1.2781809 1.4957544 1.4185047 1.2506386 1.3769583 1.3604200 1.2648840 1.1734194 1.0645996 1.4584446 1.1160038 1.2092544 1.1551883 1.2161818 1.2414123 1.1030777 1.2567965 1.1296344 1.2311720 1.2120580 1.2757955 1.2385856 1.2970091 1.1994202 1.1612568 1.1949797 1.1172558 1.2444712 1.1678102 1.2614865 1.2839680 1.3008518 1.1003184 1.1913967 1.1887473 1.1406937 1.1916689 1.3367680 1.3137664 1.2474342 1.2496006 1.1855377 0.9714381 0.9714275 1.0829580 1.3500139 1.2711049 1.5561240 1.4996769 1.5255263 1.4942951 1.4775501 1.4182620 1.3911371 1.4474162 1.3445418 1.5644908 1.4764596 0.7203796 0.7073582 0.7893400 0.6528354 0.7638751 0.7877520 0.6863011 0.7298516 0.7333832 0.6767959 0.6915607 0.6496746 0.6555170 0.7331563 0.7126833 0.6670005 0.6598631 0.7754618 0.6748318 0.8548697 0.8035847 0.8089442 0.6038061 0.7998636 0.7121510 0.7113829 0.6904295 0.7524840 0.6502540 0.7777573 0.7933179 0.8641658 0.7484098 0.6805779 0.7407161 0.8050455 0.8490653 0.7946512 0.7905649 0.8462510 0.8757716 0.8370769 0.7893092 0.7513562 0.7614954 0.8140788 0.8294599 0.7623153 0.7489676 0.7871223 0.7537952 0.7425954 0.7670718 0.6917021 0.7303255 0.8522309 0.8139774 0.8103540 0.8804073 0.8524157 0.9004498 0.8785670 0.8554264 0.8836768 0.8369507 0.8272517 0.7444317 0.7988694 0.6590496 0.7597253 0.7529701 0.7153040 0.7665075 0.7065533 0.8695939 0.8424660 0.7811524 0.8411433 0.8660985 0.7361855 0.8552433 0.8719685 0.8226733 0.8599826 0.8516915 0.8310673 0.7939260 0.8782150 0.8583112 0.6828090 0.6921331 0.6931817 0.7540718 0.7121163 0.6948595 0.7777859 0.7074200 0.5967874 0.6250479 0.6008496 0.6387948 0.6433263 0.6831529 0.6782531 0.6177242 0.6323156 0.5946176 0.6126029 0.7938323 0.6716307 0.7441157 0.6695683 0.6451198 0.6529349 0.6325424 0.6079940 0.7371912 0.7552093 0.7213054 0.6897949 0.7124829 0.7767211 0.6324991 0.6619470 0.6507905 0.6556826 0.6206997 0.7048535 0.6274744 0.6586681 0.6393561 0.6834365 0.6681299 0.6690558 0.7039720 0.7030894 0.5907123 0.5726999 0.5856783 0.5797257 0.5244892 0.5884267 0.5428611 0.5358767 0.5718989 0.5083038 0.5372328 0.4987710 0.5132350 0.4083405 0.4495915 0.4978112 0.4141294 0.5463830 0.5267786 0.3952584 0.4882362 0.4967783 0.5938756 0.4889741 0.5188857 0.4028826 0.5591357 0.4913152 0.5685157 0.4953188 0.4912039 0.4193138 0.4934747 0.4879973 0.5130704 0.4621794 0.4894542 0.5532526 0.5261629 0.5371357 0.4843314 0.4787149 0.4990891 0.4984263 0.5523584 0.5453984 0.5006611 0.5806422 0.4594167 0.5193411 0.4621165 0.4760767 0.5450215 0.6266588 0.7850874 0.8061851 0.7442671 0.7566950 0.8304505 0.5035599 0.4797657 0.5111225 0.4770942 0.5071691 0.5214350 0.5306789 0.4022512 0.5725997 0.5754060 0.6184584 0.6094847 0.5786432 0.6180392 0.5872901 0.5726939 0.5740802 0.5687228 0.5648506 0.5135255 0.5352234 0.5396146 0.5654448 0.5555091 0.5505542 0.5042903 0.5416176 0.5110367 0.5855279 0.5604169 0.5404855 0.4940040 0.5152993 0.4721213 0.5536643 0.5039467 0.5549557 0.5532664 0.5089177 0.5580642 0.5583774 0.4876905 0.5003723 0.5621389 0.5195461 0.5208277 0.5167712 0.5336805 0.4850659 0.5256601 0.5631438 0.5636218 0.6165111 0.5634477 0.6559460 0.6250922 0.6226736 0.6881005 0.6526619 0.7008144 0.6687756 0.6944074 0.5464807 0.6772322 0.5794663 0.5651876 0.7197111 0.6628994 0.5438716 0.6451787 0.6349196 0.6649321 0.6792847 0.6868073 0.5333701 0.6250073 0.6360813 0.6560617 0.6084412 0.6578860 0.7048663 0.7118237 0.6768366 0.6840070 0.6917564 0.6565035 0.6153314 0.7136753 0.6929236 0.6708911 0.6440760 0.5909547 0.6726025 0.6921076 0.6452285 0.6159512 0.6629571 0.6634973 0.5890598 0.5854182 0.5846297 0.6031551 0.6336222 0.6755611 0.6046908 0.6259514 0.5828458 0.6438035 0.6710091 0.5312919 0.6448791 0.6232776 0.6355129 0.6315886 0.6279499 0.5371309 0.5739513 0.4984130 0.6638656 0.5843972 0.5582813 0.5502218 0.5642165 0.5880176 0.4891858 0.6187396 0.1162058 0.0000000 0.5445227 0.5479346 0.5925626 0.6667389 0.5574344 0.6311684 0.6417782 0.6047792 0.6665640 0.5270438 0.6331386 0.6138228 0.6825064 0.6606440 0.6669076 0.6756003 0.7498738 0.6990058 0.6518930 0.6526963 0.6249646 0.6869328 0.6982392 0.8716073 0.8381856 0.7299503 0.9989085 0.7666179 0.7926123 0.8234289 0.7496824 0.7090983 0.7331966 0.7296534 0.7669368 0.7513321 0.7212742 0.7060997 0.7199050 0.9196607 0.7283621 0.8265015 0.8744780 0.6921897 0.8031532 0.7100377 0.7784755 0.8087420 0.7909111 0.6978155 0.7223995 0.7637750 0.8049338 0.8176132 0.7557007 0.7606538 0.7451998 0.8017802 0.7311972 0.6053108 0.8528402 0.8313432 0.8099661 0.7655831 0.7017293 0.7311901 0.7773583 0.7460161 0.7726330 0.7773479 0.8785467 0.8938728 0.8536033 0.8818135 0.7712698 0.8247983 0.9340149 0.7271871 0.8054944 0.7993369 0.7907886 0.7433489 0.8151326 0.7648774 0.8126567 0.6949756 0.7406619 0.7499704 0.7499631 0.7164410 0.8231183 0.7482476 0.7361039 0.7799942 0.6969657 0.7001941 0.7217592 0.6369594 0.6200613 0.6383116 0.6867892 0.6572962 0.7219919 0.6130543 0.7509467 0.6690521 0.6913229 0.8292339 0.7855924 0.7568716 0.7957054 0.8401384 0.6998024 0.7361796 0.7003122 0.6658359 0.6724766 0.6318964 0.7144362 0.6897663 0.7333249 0.6441276 0.5319232 0.6366391 0.5923770 0.6395892 0.6725062 0.6840075 0.6135898 0.6039498 0.7070380 0.7054186 0.6876403 0.6929924 0.6804150 0.5910044 0.6750940 0.6386460 0.6583616 0.6558874 0.5846081 0.6417167 0.7121116 0.7290777 0.7144835 0.6818330 0.6765321 0.7220393 0.7250801 0.7090068 0.6224353 0.5912568 0.5871655 0.6959368 0.6065409 0.6350502 0.6579743 0.5717409 0.6617566 0.6445116 0.6774747 0.6255381 0.7507671 0.7333157 0.7471413 0.5812308 0.6673373 0.6212489 0.6537591 0.5897833 0.5417258 0.6319305 0.7130412 0.7508240 0.7371951 0.6990618 0.7771705 0.7660695 0.7127716 0.6364693 0.7102772 0.7977616 0.7024553 0.6401830 0.6364479 0.6748835 0.7754023 0.7457498 0.8291652 0.7960865 0.6615179 0.6610947 0.6912299 0.6690295 0.7313667 0.7043126 0.7020568 0.7463651 0.7410250 0.8895829 0.8610619 0.8658449 0.8599285 0.9931494 0.9084082 0.8940334 0.8293030 0.9151243 0.9374637 0.9488803 0.9513231 0.8479892 0.9349994 0.9453548 0.9399788 0.8958918 0.9245872 0.9172210 0.8600922 0.6580982 0.7994817 0.8863020 0.7417510 0.8899396 0.7951726 0.9446782 0.8988114 0.9662644 0.7899204 0.8267120 0.8532735 0.7101542 0.8287237 0.7816155 0.7221137 0.7621558 0.6490220 0.7304184 0.8095464 0.7299052 0.7593527 0.8028992 0.8076903 0.7972108 0.8180450 0.7827488 0.7323612 0.7526459 0.7889793 0.8439696 0.7681201 0.7080755 0.7679527 0.9169022 0.8390124 0.7743305 0.8181066 0.8774400 0.7432900 0.9871514 0.8270900 0.8879727 0.9091186 0.7701696 0.8413989 0.7809749 0.9261308 0.9424637 0.9640618 0.9131756 0.8993610 0.8075082 0.8500171 0.9328678 0.9887282 0.8736228 0.7929741 0.9342070 0.9224351 1.0503647 1.0837563 1.0480797 1.0588475 1.1157446 1.1170394 1.0583362 1.0282890 1.0446042 1.1011315 1.1254428 1.1005023 1.0659757 1.0248432 1.0292083 0.8839687 0.9915874 0.9178040 0.9366129 0.9406264 0.9681884 0.9424905 1.0221429 0.9449206 0.9365045 0.9699619 0.9318265 0.9274457 0.9116914 0.9427267 0.9631966 0.8715863 0.8336473 0.9524252 0.8563192 0.8947404 1.1285599 1.0985891 1.0113103 0.9506881 1.1490470 1.2424326 1.0359029 0.9715273 1.9163024 1.7902529 1.8111504 1.9113824 1.9108825 2.0580135 2.0680099 2.0836041 2.0697784 1.9386353 1.9294299 1.8917784 1.9602221 2.1661152 1.9120088 1.9240880 1.8894870 2.0458740 1.9751677 1.9411260 2.0035867 2.0054004 1.9994165 1.8893619 1.7110847 1.8230311 1.8647012 2.0401313 1.6081384 1.4716063 2.0078504 1.9521635 2.0710345 2.0518456 1.8158050 1.9130524 1.9001375 1.8443753 1.8061036 2.5654636 2.5061234 2.4514959 2.4970122 2.5592564 2.5978539 2.6072215 2.5713531 2.1844805 2.6562337 2.4757395 2.4152122 2.4712641 2.1357526 2.6639961 2.7590963 2.6159967 2.7991604 2.2208477 2.1790134 1.9536267 2.2831398 2.1974747 2.3257802 2.2857407 2.3910139 2.3024160 2.3676782 2.2258905 2.5969447 2.2995959 2.4986936 2.5278165 2.4146859 2.4732966 2.3363417 2.2889509 2.2414615 2.1134667 1.9880325 2.0673884 1.9842632 1.9955855 2.1518043 2.2936420 2.2519077 2.1325445 1.9864791 1.9048864 1.8529414 1.8981689 2.0720332 1.9532277 2.2031401 1.7166634 2.0311694 2.1569911 1.8700007 2.1016472 2.0602286 2.0587721 1.9412451 2.1160469 1.9823462 1.9521612 1.9468387 1.8236706 1.9512892 1.8604287 2.0881881 2.0136537 1.9524372 1.8705984 2.0316322 2.1255622 1.9218498 2.0948635 1.7781014 1.9654669 2.3412499 2.5417735 2.3644577 2.5503478 2.4292768 2.4047049 2.1098810 2.4338091 2.2792726 1.9559544 2.2354340 2.1914027 2.2492415 2.2033968 2.1113429 1.6898264 2.3138959 2.3759521 2.4532270 2.0922982 2.2213134 2.2989703 1.9212774 2.1988734 2.2013637 2.1898245 2.2033824 2.0619457 2.0875480 1.9644874 1.9002393 2.0708584 1.9020687 1.7854688 2.0313965 2.2117994 2.2486414 2.0762751 2.2212578 2.1298157 2.0389104 2.0052526 1.9593714 2.0083377 2.0546550 2.0395234 2.1097011 1.9993943 2.1533821 2.0952392 2.0922798 2.0327538 2.1769936 2.1369473 1.9091728 2.0722219 2.1319993 2.0135829 2.0819432 2.1485743 2.1300843 2.2159142 2.1942387 2.2131487 2.1642372 2.1317681 2.0941429 2.1134115 1.9818401 2.0362858 2.0603495 2.2580939 2.2696087 2.0811875 2.1335302 2.1370184 2.0218545 2.1890868 2.2152562 2.1867637 2.1014480 2.1778034 2.0801428 2.1531249 2.3882505 2.4598385 2.4856409 2.4587019 2.4737809 2.3717513 2.5646134 2.2471739 2.3803060 2.3332301 2.4059265 2.4757702 2.4707730 2.5628422 2.5826922 2.4480058 2.4883768 2.5226619 2.4597788 2.6450320 2.4189741 2.4351822 2.1309150 2.2021245 2.0547147 2.0463531 2.1274563 2.3215353 2.1074440 1.8433043 2.1238313 2.1152223 1.7052488 1.9596879 2.0392287 2.1274777 1.9958957 2.1185103 2.1236335 2.1004100 2.1566768 2.0440789 1.9925500 2.2085775 2.1346232 1.8560906 2.2595160 1.9727967 1.8115226 2.1171030 2.2064007 2.0404937 1.9520183 2.0351567 2.0689490 2.0877073 1.9412365 2.2183150 2.1921750 2.2218725 2.6615901 2.8876581 2.8506485 2.7393982 2.0937308 2.5231073 2.0924341 2.6861043 2.6598976 2.4953812 2.5722577 2.5620014 2.5509843 2.2954922 2.4392783 2.4434183 2.2751991 2.2435131 1.9420803 2.4990814 2.1372896 2.5809642 2.3389411 2.5170931 2.6959628 2.5559049 2.1086690 1.9550214 2.5238847 2.2320430 2.0988627 2.6051138 2.5534497 2.5312024 2.3792012 2.5532012 2.6671886 2.5416007 2.5089918 2.5095411 2.5445796 2.1674428 2.4599911 2.2280880 2.5612334 2.5543270 2.7623625 2.4346980 2.6022289 2.3592237 2.2461642 2.3433526 2.4915300 2.2497814 2.5401609 2.4301440 2.4724305 2.4067324 2.5245199 2.4855673 2.3776749 2.3766175 2.1267031 2.4458149 2.4306003 2.1979647 2.5897988 2.4696721 2.3889147 2.6111964 2.3578859 2.5211755 2.5326419 1.9493546 2.5979636 2.0177343 2.5412573 2.4295798 2.3819720 2.0581616 1.8748931 2.3385351 2.5103219 2.4757206 2.5765233 2.5666457 2.5051099 2.5612223 2.5640401 2.4358632 2.7225003 2.2392386 2.0719402 2.2814024 2.4771349 2.7366835 2.1767660 2.1619107 2.1344909 2.0719072 2.4735027 2.2535209 2.5432704 2.1326904 2.0028187 2.0993499 2.1512696 2.1627122 2.2290989 2.0671907 2.3676699 2.1149876 2.0055575 2.1365513 2.0830126 2.5189924 2.2913740 2.2174587 2.0250516 1.9707801 2.4527966 2.1553889 2.1368439 1.9372658 1.6847067 1.8755185 2.1858645 2.1373774 2.1698777 2.2255464 2.4175091 2.1152277 2.5595397 2.5339267 2.6965156 1.9461679 2.3685260 2.0780425 2.1434302 1.9438140 2.1013599 1.6346899 2.0424567 2.1023770 2.0324833 2.2348773 2.2753982 2.3251120 1.9585237 1.9966416 2.3500295 2.1214932 2.3126960 2.4063745 2.2407776 2.3702904 2.5666854 2.4770986 2.3147942 2.1607221 2.5245410 2.5573140 2.0272993 2.4503910 2.3728059 2.0338069 2.4278265 2.1382243 2.5041037 2.3957191 2.3817751 2.4446901 2.3627952 2.3251062 2.4700442 2.6038201 2.6369340 2.5846729 2.5410076 2.2572880 2.3709021 2.6659917 2.5289232 2.7451277 2.1814523 2.2810672 2.1436410 2.1590687 2.1745790 2.0813774 2.2614282 2.1185284 2.2091930 2.3184111 2.3358579 2.2914218 2.3836370 2.2427151 2.3836326 2.3164591 2.2392964 2.3758247 2.4332450 2.3996471 2.5433520 2.5742880 2.5579569 2.6992192 2.4018455 2.5153848 2.9205930 2.2825550 2.2575257 2.1849644 2.2699450 2.2649647 2.5563597 2.6123908 2.6835205 2.2933389 2.1145900 2.1591014 2.1134132 2.1856902 2.1972465 2.5899874 2.4273754 2.4799406 2.3200829 2.0557085 2.0868768 2.0011724 2.0535913 1.9389235 2.2108294 1.8203239 2.0265428 1.8393470 2.0372340 2.1188915 2.1064782 2.0677514 1.9861189 2.0357922 1.9718637 2.0087254 2.0325541 2.0451831 1.9173565 2.1539754 2.1101733 2.4702442 2.4430095 2.3562364 2.2065385 2.0653233 2.3490867 2.2639029 2.1512796 2.2294054 2.0713121 2.2406929 2.3117900 2.0705554 2.0643102 1.9542749 2.0756467 1.9180201 2.0132173 2.0546665 2.1118468 2.0561058 2.0762166 2.0702738 1.9073414 2.1094486 2.0635850 1.8487699 2.0432979 2.0098961 2.3109525 2.2499127 2.0626131 2.1659929 2.1487637 2.3197327 2.4647468 2.4401012 2.4950188 1.9076953 2.0135770 2.2443496 1.9529343 2.1595949 2.1894502 2.1266267 2.0722006 2.1218839 2.2748300 2.3149147 2.2662062 2.1657919 2.4037481 2.3887352 2.0658437 2.1590214 2.2575283 2.0831255 2.1404018 1.7820076 2.0021965 1.9075820 1.9677045 1.9877763 2.2364690 2.4904488 2.7983226 2.4666801 2.6598700 2.4804198 2.3706305 2.3538933 2.5864234 2.5183478 2.4659325 2.3656781 2.3127012 2.5098825 2.3818925 2.4004172 2.7839756 2.7239293 2.8956762 2.1992815 2.6149009 2.3999261 2.4886973 2.5850138 2.6567892 2.4905823 2.6019913 2.5780162 2.5318524 2.6451363 2.3421303 2.6588886 2.6348562 2.6551671 2.7651684 2.3941128 2.2791142 2.5781546 2.4428749 2.3581839 2.6513701 2.2856887 2.5696066 2.7598940 2.4942043 2.3775995 2.6638776 2.5911754 2.6816262 2.7140002 2.8229957 2.7404626 2.6428838 2.0910285 2.0092301 2.1217559 2.3212095 2.4631800 2.2108839 2.3735055 2.4565160 2.3195074 2.0775345 2.0568167 2.2272344 2.5139187 2.5685508 2.6700736 2.3104385 2.3925854 2.2443362 2.3543608 2.2951729 3.0482319 3.3174431 2.8381489 2.7938076 2.9575407 2.7923359 2.4508728 2.7543887 2.7767101 2.3409650 2.7651383 2.4880628 3.0449459 2.5104576 2.2604731 2.9606248 2.7046798 2.0358547 2.6387453 2.2263403 2.7898512 2.9905706 2.5725361 2.5257355 2.7741345 2.7285056 2.8956250 2.9872414 2.8410770 2.6899159 2.8912509 2.5474382 2.7881391 2.8148128 2.9457138 2.5519518 2.6469633 3.0982644 2.8433046 2.8466212 2.9995739 3.0696857 3.1490367 3.1094389 2.8986859 2.6987975 2.9306979 3.0926782 3.0989755 2.8685097 2.5859123 2.8286700 3.0205133 3.0662604 2.6708282 2.8253055 2.7959841 3.0800353 2.7565362 2.7766157 2.9695521 2.9873085 2.8043091 2.8570297 2.9238198 2.7815870 2.7280508 2.8945600 2.8558162 3.2172836 3.0170997 2.7309246 2.8711726 2.7741935 2.3205304 2.9251143 2.7107254 3.0654729 1.8922516 1.7413406 2.5084186 2.7251336 2.7523315 2.5773559 2.4559360 2.5209503 2.4719608 2.3902017 2.3711014 2.7903029 2.5750505 2.5717763 2.4283493 2.3405203 2.5216758 2.6162079 2.6437693 2.6689215 2.6945615 2.5663940 2.4577341 2.5444328 2.5775121 3.0334022 2.3578466 2.7371314 2.1092737 1.9735791 1.8270286 1.9386540 1.9296084 2.1868277 2.4481626 2.1629310 2.2681931 2.1667923 2.5029822 2.4750886 2.5693083 2.6682658 2.5499701 2.3466474 2.7521678 2.6659199 2.4053932 2.5375265 2.4570269 2.3187959 2.6043347 2.6702721 2.6362043 2.3306691 2.5840410 2.7029588 2.7204902 2.7205499 3.0249472 2.6777038 2.8234745 2.8431733 2.7607551 2.7709782 2.9010915 2.8925219 2.9725779 2.8352630 2.9240208 2.9093924 2.9447568 2.7069881 3.0177783 2.9076887 2.9677955 3.1343950 3.1405583 2.6800919 2.6682137 2.7357365 2.6662964 2.5941515 2.8039130 2.6311036 2.8645772 2.8509669 2.7397029 2.6552479 2.8650925 2.5107051 2.8625419 2.9391109 2.8522310 3.1073554 2.6561584 2.5763394 2.7532266 2.7305584 2.8332740 2.8052551 2.7198921 2.7239604 2.5865196 2.7004603 2.5880286 2.5710831 2.6555650 2.6306234 2.6996547 2.5559849 2.3766466 2.8976139 2.9089115 2.5699437 2.6371423 2.9103818 3.1378013 2.7227990 3.0192859 2.7134208 2.7355216 2.8411460 2.5064683 2.6542721 2.6518413 2.6305412 2.5625831 2.1765534 2.2691564 2.5063163 2.4484798 2.6688868 2.5429560 2.5055617 2.1820180 2.4688416 2.6002000 2.7025116 2.6927600 2.5332631 2.7761267 2.5568195 2.6389535 2.5239539 2.5902332 2.7251233 2.6613680 2.7218904 2.8828098 2.7807285 2.6931813 2.8060377 2.3683453 2.8140869 2.9216717 2.6979335 2.7233698 2.7488798 2.8070401 2.6665432 2.8015657 2.8495591 2.6450681 2.6444069 2.5009972 2.6392909 2.6314999 2.5723976 2.6024892 2.5700367 2.9417980 2.9130381 2.8553392 2.7083961 2.4961447 2.7286523 2.6668717 2.7029678 2.5716412 2.6853186 3.0592990 2.8605021 2.8302786 2.4220719 2.5048020 2.7506312 2.5801983 2.4950583 2.9567158 2.5984414 2.4255395 2.6720269 2.4427551 2.5210506 2.6457103 2.6302646 2.6539237 2.4933362 2.8917928 2.4268592 2.5033389 2.4165214 2.4221129 2.4200630 2.3207507 2.4762726 2.5189301 2.4448647 2.3973446 2.2134740 2.4029161 2.4842426 2.4886239 2.3740668 2.3829744 2.2591759 2.5234672 2.4338815 2.4426892 2.3724348 2.2907471 2.3543794 2.2507998 2.2796185 2.2392496 2.3852063 2.2994307 2.4238526 2.3830043 2.5122683 2.2798181 2.0286459 2.5069090 2.5688595 2.3243348 2.3837194 2.3523874 2.3121858 2.4409795 2.5482063 2.5009805 2.3686163 2.3758398 2.4843251 2.4851329 2.4361561 2.7597062 2.1321949 2.2060681 2.4356671 2.4338329 2.6226139 2.4403191 2.6002603 3.1063683 2.8541576 3.0583511 2.5041081 2.5827716 2.8257575 2.8739143 2.8516313 2.6084772 2.3946602 2.7043031 2.6808817 2.5915504 2.5531942 2.7373299 2.5288724 2.5373975 2.6416593 2.5178194 2.6302187 2.5638876 2.4042873 2.5665151 2.7994282 2.7849890 2.6970404 1.9645298 2.5312503 2.6084839 2.4447074 2.5736361 2.5393328 2.2186561 2.6643414 2.6259799 2.5417530 2.7312123 2.5440060 2.5459518 2.5254882 2.7033212 2.4092432 2.5561692 2.3921210 2.4678981 2.5795082 2.3416996 2.3123316 2.3782012 2.2679656 2.4466770 2.4074882 2.3291300 2.2378963 2.3267090 2.2290197 2.2883980 2.2305241 2.3931259 2.3552647 2.2546008 2.3977155 2.4041083 2.4009180 2.3342699 2.5441930 2.0923879 2.3803750 2.2592716 2.4482400 2.2825324 2.0819682 2.2369525 2.5240434 2.3220356 2.4794640 2.4434845 2.3235449 2.2948339 2.5537942 2.4515319 2.4520949 2.6535961 2.6104205 2.0974250 2.5402119 2.7739767 2.8347712 2.7553018 3.1756502 2.3087695 2.5983313 2.4264950 2.1137677 2.2019435 2.6133249 2.6546470 2.5648413 2.5847524 2.3661724 
assembly_BlackSea1|NODE_431_length_152701_cov_16.425396_47|protein       2.5363769 2.2815260 2.2534527 2.3867076 2.2621748 2.1450133 2.0634470 2.0026821 2.1868823 2.4716287 2.4046773 2.3094204 2.2180914 2.3022428 2.1596134 2.0885705 2.4299421 2.3757743 2.2098083 2.4288188 2.1040444 2.4286623 2.6917574 2.2626209 2.2872653 1.9932114 2.4519404 2.1728270 2.3098723 2.2655276 2.6393777 2.2694298 2.3713086 2.4987577 2.3338202 2.4175851 2.5414786 2.3544694 2.5056148 2.9254735 2.4758294 2.8870953 1.9831827 2.1259581 2.1803145 2.0666452 2.1542322 2.0687141 2.2179938 2.2847225 1.9543084 2.0711037 2.0881099 2.0040402 2.2303826 2.2267291 2.1893010 2.2452379 2.1257613 2.2537564 2.7526760 2.3891554 2.1977884 2.2839704 2.4152845 2.2761533 2.4488550 2.3042878 2.4939724 2.3043363 2.2470858 2.2792849 2.6808506 2.8229830 2.4853624 2.7302966 2.2071006 2.3582515 2.2717803 2.2885675 2.2681819 2.5187305 2.2155285 2.2040721 2.5572617 2.5520390 2.2880921 2.3150436 2.2790690 2.4447910 2.5602806 2.7070119 2.4713780 2.3876713 2.2615249 2.3533905 2.3160906 2.4700294 2.4146054 2.4658438 2.4109912 2.5725414 2.3510868 2.3784492 2.4206518 2.6077840 2.6168764 2.5845577 2.5411712 2.8135126 2.4647132 2.3451015 2.3173644 2.2984461 2.6871892 2.5926802 2.5471730 2.2155918 2.7426128 2.7864383 2.8464500 2.2157455 2.3280578 2.3647843 2.1290179 2.0617706 2.4975487 2.2909926 2.1785358 2.2983880 2.1270181 2.1672038 2.3092117 2.4140025 2.3009041 2.4315728 2.5047567 2.2135159 2.3618032 2.1386271 2.4774362 2.4637690 2.5040271 2.0743917 2.1212868 2.2768362 2.2979482 2.3394206 2.1563110 2.2653897 2.4366274 1.9814213 2.5326194 1.8796365 2.3202613 2.1281227 2.2645680 2.5630933 2.3874318 2.4105600 2.1844892 2.2901481 2.4905140 2.2989492 2.4967200 2.2254786 2.2811843 2.3433121 2.4742981 2.5110503 2.6687976 2.4392405 2.2130195 2.2247677 2.2772358 2.0929631 2.2985167 2.1516756 2.3753349 2.3180798 2.4435841 2.3429044 2.3653716 2.2769700 2.1688303 2.2447582 2.4626325 2.6388732 2.2198479 2.1639026 2.0066825 2.0007198 2.0901421 1.9965046 2.0893394 2.1476580 1.9941889 2.1366918 2.0444944 2.2216413 1.9999756 2.0241629 1.9992899 1.9920989 1.9563713 2.0550318 1.9280633 1.9189705 2.2409751 2.0920464 1.9760030 1.9638944 2.0910785 2.1264543 2.1065953 2.0485569 1.8718413 1.7842994 2.0946771 1.9925146 2.3275856 2.3308513 2.0946311 1.9389755 2.2331670 2.4883310 1.6750580 1.5785806 1.6169384 1.6000761 1.5869821 1.7122717 1.7113201 1.7678362 1.8008718 1.8672585 1.8284134 1.8636312 1.5594411 1.6258264 1.5640915 1.5449654 1.6441882 1.7106189 1.8167089 1.6655043 1.6841617 1.6459044 1.6476289 1.7372149 1.5584098 1.5927743 1.5325281 1.5857039 1.4981448 1.5584128 1.5764319 1.6750047 1.6050045 1.6934334 1.6443069 1.5611349 1.4444177 1.6150786 1.4555601 1.7233198 1.6710363 1.6802367 1.6761342 1.5534907 1.6492388 1.4301875 1.6850516 1.7423947 1.7171479 1.7654382 1.7671265 1.5167751 1.5488374 1.4855478 1.7306308 1.6334271 1.5671631 1.8912580 1.6407678 1.6851439 1.6961607 1.7719251 1.7679115 1.6863308 1.8692577 1.8373854 1.8126798 1.7573039 1.7681281 1.8083984 1.7346967 1.7939250 1.6450476 1.6443082 1.7042603 1.6945882 1.5070561 1.6164124 1.6681593 1.6622217 1.5995278 1.5548209 1.6712744 1.7509979 1.7551225 1.7037356 1.5688712 1.7921167 1.7128497 1.7028497 1.7988217 1.9080417 1.7916930 1.8798551 1.7178982 1.8174477 1.5880226 1.8001844 1.8682947 1.6832183 1.5128680 1.4247062 1.5327631 1.5653354 1.4749595 1.3058271 1.3973452 1.5279892 1.4232607 1.6193080 1.5512550 1.6234176 1.6133128 1.5599000 1.6872461 1.4563969 1.5541058 1.6062534 1.6444717 1.5593158 1.5899420 1.5672552 1.6426134 1.6463109 1.3951927 1.6216648 1.3733757 1.4629405 1.3919495 1.6168846 1.7220882 1.6360331 1.9326875 1.6113095 1.4972970 1.7795977 1.8985356 1.7810599 1.8080449 1.7402738 2.6278745 2.4623821 2.4577734 2.3284805 2.6539441 2.6350621 2.7535015 2.6037669 2.7095895 2.7893736 2.5991495 2.5488613 2.9628894 2.9303481 2.8833797 1.6511114 1.9392759 1.9466544 1.9533087 1.9243216 1.8930417 2.0059996 2.2277189 1.6221628 1.8373843 1.7871607 1.9168255 2.2920339 2.4514219 2.3633003 2.3871918 2.5020367 2.2389976 2.2543195 2.3909944 2.2503191 2.1695967 2.3334243 2.5755537 1.8793888 2.3999035 2.2399542 2.3203471 2.4214830 2.2398886 2.2286480 2.3421643 2.3084269 2.2964374 2.2938355 2.5532618 2.3600904 2.4287526 2.3532093 2.2224691 2.3440237 2.1838399 2.3526159 2.1862900 2.3671240 2.2921212 2.4428307 2.5725680 2.4160205 2.3250331 2.1192727 2.3657040 1.8580848 2.4431895 2.4302314 2.6744343 2.4883636 2.1441432 2.5221451 2.1125105 2.3308488 1.8808949 1.9504559 1.9870430 2.2680524 1.9961196 1.8670280 1.9747964 1.8489335 1.9626802 2.1048748 2.1838326 1.7586237 1.6984932 1.7634236 2.2732919 2.1126133 2.1586070 1.9845299 1.7985590 2.0737765 1.8748265 2.0479154 1.9840050 2.0301978 2.0949820 1.8104499 1.9966976 2.2504473 2.0245463 1.8860497 2.1348697 1.9269156 2.1210565 2.1857690 2.0263382 1.8094171 1.9777072 2.0292550 1.8348061 2.2632854 2.2184843 2.0853224 2.0996387 2.0249305 1.9037089 1.9633187 1.7618423 2.0707098 2.0106790 2.1667373 1.9637077 2.1474232 1.9947216 1.8890927 1.9068541 2.1235609 1.8959430 1.9346143 1.7792011 1.7516826 1.9616636 1.9960273 2.0304912 2.0567949 2.0976151 1.9197119 1.7899570 1.6313907 1.9284523 2.0219916 2.0422759 1.8802059 1.9737958 1.7399627 1.7876649 1.8926569 1.9883276 1.9619746 2.0116097 1.8570148 2.1823854 1.6685487 1.4587064 1.7458983 2.0159330 2.1003274 2.0229298 1.9673726 1.9150740 1.9382467 1.8568796 1.9485066 1.6951914 1.8947940 1.6480261 2.0392353 2.0788216 2.1226250 1.9593436 2.3647045 2.2944972 2.3471813 2.2867031 1.9777500 2.1794957 2.2094197 2.2450097 2.3111135 2.2506648 2.0298191 2.2399623 2.3485299 2.0625593 1.3284462 2.0555666 2.2738538 2.3710250 2.4244719 2.3796577 2.3633126 2.1354682 1.9771758 1.9970583 1.5893052 1.7897001 2.0294816 2.4685524 1.8293228 2.3140377 2.1114742 2.0060041 2.1460299 2.1881578 2.4014220 2.1923686 2.3020732 2.4331109 2.2338751 2.2922437 2.1583359 2.2963686 1.9766067 2.6177913 2.4124744 2.1658735 2.2870340 2.2492090 2.0021177 2.1402447 2.3697507 2.3843224 2.3581913 2.2585677 2.4070882 2.4762877 2.4146851 2.2791488 2.3037385 2.3256776 2.4469868 2.4237189 2.1947725 2.1052272 2.3445298 2.5046220 2.4396509 2.4098117 2.3545799 2.2564495 2.3566083 2.4220231 2.4418366 2.3676644 2.4476446 2.2338628 2.3645536 2.5241703 2.5073786 2.4529604 2.3913135 2.3080534 2.4418023 2.2991468 2.0835829 2.3756667 2.3629314 2.2513514 2.3369357 2.2458075 2.4126432 2.2837310 2.2921847 2.6113146 2.7630895 2.3748909 2.5117277 2.4754255 2.5683958 2.4508502 2.8389406 2.7190445 2.4259152 2.3599467 2.6215893 2.1813096 2.4625862 2.5784107 2.4225549 2.4806903 2.3989819 2.3715684 2.4187859 2.8209960 2.4295255 2.5136637 2.3716765 2.3722068 2.3340259 2.3193631 2.4545225 2.2112438 2.3520556 2.1716604 2.4332139 2.5231882 2.1444800 2.6332620 2.5276761 2.5285157 2.4032969 2.4579998 2.4331823 2.7680105 2.8597436 2.9135897 2.6090379 2.7002605 2.7539466 2.4261595 2.8446085 2.7912925 2.7191618 2.3721575 2.2863899 2.5786857 2.3753213 2.3446454 2.3224595 2.3021233 2.3283228 2.3768309 2.2712238 2.2124740 2.5568158 2.2499966 2.2696540 2.3636672 2.0476554 2.0349479 2.8442529 2.6022850 2.4951545 2.4035540 2.5355460 2.4717860 2.4437748 2.4609199 2.3665606 2.2437359 2.2269568 2.2123077 2.3478893 2.5583778 2.4273943 2.4909136 2.4197497 2.4348042 2.4246993 2.3511870 2.5079484 2.3463970 2.3497818 2.8065354 2.6293947 2.6635470 2.5535727 2.4793772 2.3776641 2.4130600 2.4741236 2.4315796 2.4751162 2.3832810 2.0574250 2.4538452 2.1907800 2.6775614 2.4005549 2.5445558 2.4696467 2.6304918 2.2981137 1.9587778 2.4785028 2.5415887 2.3067176 2.5214508 2.0349520 2.1217059 2.1700107 2.2352974 1.9790145 2.1116846 2.1926124 1.9753876 2.1772687 2.1476529 2.3452497 2.2547674 2.2232465 2.1295364 2.2165232 2.3439377 1.9265584 2.3546958 2.1351427 2.2637889 2.1304604 1.9753684 2.2133763 2.2040342 2.7806983 2.4637253 2.7538963 2.1314725 2.0370432 1.9187610 2.2475244 2.1634081 2.1150386 2.2940429 2.7601190 2.6469897 2.2363021 2.9609535 2.5621589 2.7839233 2.1412596 2.4860473 2.6541513 2.3905540 2.3266357 2.5628077 2.4192108 2.5680561 2.5158319 2.6278206 2.6840608 2.8637377 2.6492498 2.3721797 2.4694803 2.3933097 2.4377454 2.6952699 2.3709370 2.3294012 2.2215222 2.4659880 2.4060106 2.5194328 2.6018877 2.6321072 2.7286498 2.8658601 2.8541145 2.4844657 2.7097920 2.3813216 2.3270399 2.6949543 2.5135466 2.5035420 2.9763351 2.3384636 2.1549319 2.1994687 2.1579275 2.1883450 1.9990509 1.6435553 1.6335980 1.7168163 1.6845601 1.7058297 1.6840563 1.5799278 1.6864951 1.6247057 1.6534922 1.6478515 1.6234531 1.6297590 1.6097885 1.5816659 1.5849848 1.5988259 1.5865590 1.6968135 1.6119959 1.6665751 1.4802483 1.5725363 1.4451291 1.3842446 1.3826246 1.4265084 1.4008698 1.3987570 1.3955845 1.4671125 1.5729570 1.4521949 1.4745340 1.4831782 1.4954087 1.5643010 1.6199075 1.4998878 1.3324994 1.2936513 1.3475855 1.4249224 1.2982680 1.3956270 1.5298852 1.4728234 1.4201363 1.4024504 1.4293341 1.5433282 1.5110219 1.2624821 1.2721565 1.3450416 1.3107047 1.2287184 1.2292053 1.5155470 1.3089755 1.2471933 1.2533075 1.2871018 1.2793947 1.2380816 1.3998279 1.3686606 1.2531668 1.3877745 1.4080726 1.3573174 1.2553964 1.4004136 1.3323102 1.3507650 1.2534151 1.3414091 1.3755370 1.3826258 1.3750350 1.4325939 1.2486876 1.3307686 1.2900388 1.2744321 1.2023537 1.3487582 1.3228808 1.3855729 1.3139383 1.2063170 1.0793748 0.9936990 1.1052829 1.3171214 1.3429053 1.5598697 1.5968607 1.6242203 1.7189381 1.4204669 1.3351394 1.3115202 1.4173566 1.3787916 1.5623873 1.5816505 0.8051700 0.7625531 0.7015323 0.7411098 0.7831058 0.8203409 0.7534501 0.7993341 0.8244385 0.7538498 0.7649243 0.7286797 0.7502278 0.7859045 0.7504063 0.8020055 0.7164797 0.7351564 0.6678512 0.7760739 0.7462444 0.7968306 0.6394915 0.7635635 0.7037121 0.7025725 0.6947701 0.7720773 0.7061366 0.8556131 0.8299656 0.8753102 0.8013705 0.6760633 0.7524232 0.7612488 0.8163537 0.7765298 0.8070089 0.7960942 0.8566408 0.8356207 0.7727597 0.6992477 0.7460057 0.8156914 0.7476561 0.7364480 0.7561012 0.7353008 0.7347083 0.7201329 0.7195537 0.7837683 0.8443539 0.9139163 0.8087126 0.8790634 0.9047595 0.8838945 0.8855598 0.8197154 0.7584289 0.8353776 0.7981918 0.8144325 0.8103084 0.8578124 0.6778318 0.7758101 0.7912087 0.7602294 0.7863500 0.7196394 0.8048747 0.8912812 0.7763520 0.7746101 0.8395240 0.7835221 0.8202580 0.8478996 0.8485632 0.8461908 0.8589852 0.8833722 0.8280144 0.8939010 0.8368294 0.6574340 0.6492005 0.7232373 0.7537549 0.7742976 0.6897939 0.7467253 0.7330706 0.6684165 0.6885579 0.6652411 0.6621048 0.6534008 0.6766335 0.7599284 0.6265962 0.7480721 0.7042491 0.6336795 0.8413407 0.6916557 0.8005641 0.7541915 0.6708202 0.6589346 0.6337764 0.6968494 0.7953538 0.6672792 0.7522114 0.6584756 0.7684415 0.6898005 0.6206714 0.6400533 0.6730549 0.8473248 0.6931008 0.7037438 0.7742335 0.8059257 0.7725186 0.7700007 0.6409861 0.6437676 0.7123235 0.8016477 0.5543549 0.5844036 0.5441542 0.5488563 0.5279602 0.6186396 0.5213950 0.5030192 0.5352012 0.5334524 0.5575481 0.5014439 0.5520552 0.4999631 0.5012442 0.4888847 0.5020027 0.5399797 0.5183039 0.3867582 0.5309081 0.5268752 0.5555773 0.4879623 0.5032342 0.4379585 0.5452868 0.4825875 0.5419368 0.4941723 0.5128655 0.4491848 0.5211149 0.5194985 0.5203925 0.4382265 0.4585933 0.5378520 0.5257506 0.5396929 0.4367472 0.5318962 0.5163170 0.5448488 0.4944757 0.5304995 0.5483331 0.5808997 0.5023677 0.5842822 0.5703952 0.4729592 0.5311858 0.6447670 0.8195166 0.7918496 0.7063880 0.7791438 0.8387882 0.5858842 0.6162168 0.5559808 0.5908474 0.5761983 0.6003723 0.5875779 0.4035806 0.5532430 0.6059933 0.6422392 0.6359495 0.5456018 0.5963921 0.5531966 0.5591826 0.5848129 0.5701169 0.5463776 0.6008577 0.5833485 0.5478208 0.6555619 0.6117681 0.6400940 0.6261554 0.6078518 0.5940400 0.5913327 0.6296794 0.6539285 0.6200419 0.6004812 0.5893678 0.6137029 0.6364049 0.6220971 0.6316860 0.6518183 0.4961547 0.6003349 0.7075977 0.6518975 0.6616506 0.6202700 0.5729085 0.5047327 0.5126148 0.4915206 0.5109428 0.5865249 0.6108248 0.6609169 0.6317616 0.7609400 0.7299440 0.7293391 0.7715001 0.8016488 0.7159397 0.6550636 0.7053272 0.5578877 0.7015674 0.5500632 0.5299413 0.6612143 0.7248363 0.5678917 0.6213989 0.5843095 0.7023932 0.7080715 0.6971147 0.6111595 0.6343107 0.6916295 0.6924902 0.6657214 0.7269362 0.7805931 0.6272588 0.6218128 0.7234584 0.6814293 0.6229953 0.5818128 0.7382756 0.6627645 0.6080418 0.6202287 0.6306081 0.6215687 0.6080390 0.6526630 0.5782719 0.6905808 0.6910686 0.6243628 0.6779362 0.6126252 0.6921927 0.6243153 0.6469935 0.6469354 0.6342612 0.5733441 0.6429792 0.6421268 0.5473262 0.6338663 0.6205655 0.6482904 0.6857038 0.6524786 0.5943173 0.5222737 0.6828075 0.6802442 0.6138827 0.5673518 0.6048070 0.6246537 0.4920848 0.5367812 0.6148186 0.5516936 0.5445227 0.0000000 0.2982459 0.5451989 0.7150928 0.6282933 0.6167911 0.6084811 0.6852095 0.6573030 0.6187973 0.6792890 0.6532660 0.7429674 0.7511891 0.7924794 0.8003675 0.8245857 0.8007373 0.7712578 0.7398953 0.7512342 0.7527799 0.7710078 0.8429731 0.8493318 0.8290294 1.0355294 0.8909153 0.9546606 0.8832864 0.8021966 0.8062532 0.8377409 0.8041200 0.7630195 0.8425630 0.6839623 0.6603365 0.6598666 0.9113811 0.7815592 0.7841630 0.8412501 0.7836633 0.8763964 0.7270977 0.9309498 0.7902723 0.7687408 0.7531867 0.7637572 0.7984069 0.7704973 0.8075159 0.7833515 0.7842612 0.8620079 0.8234343 0.7320087 0.6745888 0.8419057 0.7595319 0.7659450 0.8674678 0.7655728 0.7522735 0.8640915 0.7212775 0.8150056 0.8468086 0.8997727 0.9000614 0.8604274 0.9349928 0.7884784 0.8585956 0.9071261 0.8460678 0.7908310 0.9181953 0.8043160 0.8868914 0.7925063 0.8762488 0.8839371 0.7569727 0.8681028 0.8631292 0.8648022 0.8290513 0.9848379 0.8533993 0.7991497 0.8722968 0.7724025 0.7570133 0.8385607 0.6701569 0.7193891 0.7379572 0.7299115 0.8236918 0.8098594 0.7138927 0.8277393 0.7660898 0.8421780 0.8043008 0.7754685 0.8121662 0.8509366 0.9797235 0.8052237 0.8179422 0.7910151 0.7824076 0.8123925 0.7324218 0.6360378 0.6733254 0.6307275 0.6793740 0.5611185 0.5710767 0.5259002 0.5759360 0.5888620 0.6111439 0.6073600 0.5572793 0.7469789 0.6092235 0.6301050 0.6634862 0.6170512 0.5676398 0.6472629 0.6118950 0.5427378 0.6052032 0.5731719 0.5618772 0.6773422 0.6658737 0.6427510 0.6437217 0.6879560 0.5927721 0.6151818 0.6234095 0.6493168 0.6325005 0.4909627 0.5978857 0.6547292 0.6395495 0.6881928 0.5903306 0.6218845 0.6409968 0.5669236 0.6094389 0.5596470 0.6334496 0.5755799 0.5865369 0.6433646 0.6507991 0.6682817 0.6323550 0.4851440 0.6253565 0.5985174 0.6254289 0.6538067 0.6634950 0.6576521 0.7063521 0.6332132 0.6581024 0.6416541 0.7870984 0.6827323 0.6191493 0.6319736 0.6740279 0.7638947 0.7773773 0.7495271 0.6658460 0.6416217 0.6400619 0.6696605 0.6846523 0.7664432 0.7483511 0.6962086 0.7003581 0.6705311 0.8807429 0.8110386 0.9017352 0.8304989 0.9101873 0.9283230 0.8552351 0.8430300 0.8042180 0.9119612 0.8975074 0.8951097 0.8182238 0.8746585 0.9496762 0.9558174 0.8644763 0.9986231 0.9765063 0.9163702 0.7094764 0.8194272 0.8649035 0.7366107 0.7424636 0.7631694 0.8529459 0.7824692 0.8239390 0.8122004 0.6992808 0.9193375 0.7882793 0.8078415 0.7841251 0.6820879 0.6740216 0.7804346 0.7920543 0.8251166 0.7670848 0.8210792 0.8247508 0.8291310 0.8710788 0.8404321 0.7653425 0.7776566 0.8019964 0.7889959 0.8088511 0.8047741 0.7090463 0.8017095 0.7772835 0.7824887 0.8595156 0.7993352 0.8091776 0.8653408 1.0121880 0.9109518 0.9185510 0.9027898 0.7789796 0.7965803 0.7683429 0.9104438 0.8869571 0.9273175 0.8834749 0.8176335 0.9252476 0.8331892 0.8813362 1.0492880 0.9225299 0.7439082 1.0819816 0.9464405 1.0965881 1.1143307 1.0553891 1.1483868 1.0881352 1.1199113 1.0858814 1.0644079 1.0536546 1.1671550 1.1265120 1.1582791 1.0743579 1.0541150 1.0897136 0.9854825 1.0428595 1.0581775 0.9634239 1.1556745 1.1490451 1.1027654 1.1275677 1.1223506 1.1363101 1.1386902 1.1313716 1.1076345 1.0495823 1.0774090 1.0669531 0.9421691 1.0197720 0.9484076 0.8371775 1.0317350 0.9529264 0.9526077 0.9720557 0.9183706 1.1817258 1.3031125 1.1038751 0.9489141 1.9694458 2.0510997 2.2064719 2.0678789 2.1109194 2.0867880 2.0574224 2.1217993 2.0446076 2.0421414 2.0214549 1.9312839 1.9887076 2.2018115 2.0677741 2.1429302 2.1083515 2.2104519 2.1655361 2.1032980 2.1055217 1.9556778 2.0740579 2.0759265 1.8202173 1.9378519 2.0826138 2.2035236 1.7472137 1.6660595 2.2463396 2.0524026 2.4252720 2.4311866 1.7300406 1.7758132 1.8149566 1.7054325 1.6890127 2.7334532 2.5930942 2.4920909 2.4844732 2.6310255 2.6412884 2.6813611 2.8538225 2.3711426 2.7865605 2.7092096 2.4759020 2.6380733 2.2716209 2.7634789 2.8052347 2.8392756 2.8796701 2.2195542 2.2079641 2.0237849 2.3550144 2.2236850 2.3313719 2.3273822 2.3385028 2.3881421 2.2924442 2.3717562 2.5006498 2.3568525 2.5253184 2.4866775 2.4304197 2.4830668 2.2714442 2.3119825 2.1986992 2.2531444 2.0404144 2.1081539 2.0507395 2.0298461 2.1760651 2.3462492 2.2423626 2.2209157 1.9916784 2.0649535 2.0221227 2.0247311 2.1400931 1.8377909 2.2869595 1.8885753 2.2522026 2.3028569 2.1136224 2.2092713 2.1364584 2.1284832 2.2309409 2.1129848 1.9937957 1.9422027 2.0231101 1.9820262 1.9520129 1.9853513 2.1138697 2.0179207 1.9310231 1.9356613 2.0754119 2.0340243 1.8801347 2.0741932 1.7592190 2.0562427 2.3001303 2.4126031 2.2675759 2.3980595 2.4997731 2.3119557 1.9315224 2.3244900 2.3127256 2.1301418 2.2066852 2.1949768 2.1648708 2.1633461 2.1893603 1.8271217 2.2984621 2.5153520 2.6878352 2.1070269 2.2066751 2.4112218 1.9364837 2.2431892 2.2543819 2.2068773 2.1449436 2.0402940 2.1080978 2.0405723 2.0432032 2.0972347 2.0042479 1.7452496 2.1665769 2.3719691 2.2852710 2.2719722 2.3205046 2.0862105 2.0612665 2.1583511 2.0575572 2.2032487 2.1923739 2.2405767 2.2932738 2.1121068 2.2521922 2.1807309 2.0644805 2.1853666 2.2542796 2.0936072 2.0868395 2.2204486 2.2764241 2.1099145 2.2177776 2.1680106 2.2284018 2.3516516 2.3109224 2.3709893 2.3046429 2.2734247 2.0398832 2.0381629 2.1298893 2.0612995 2.1573208 2.2211990 2.1912113 2.1982114 2.0662514 1.8927119 2.0643415 2.2614024 2.1016504 2.1560219 2.1747229 2.3163662 2.1534505 2.2212235 2.3302262 2.3272240 2.4783114 2.4516311 2.4358292 2.4530757 2.5115979 2.2312359 2.3363720 2.2936080 2.3494024 2.4417721 2.3970112 2.3621333 2.3808772 2.3098391 2.4956407 2.6023704 2.4336272 2.5232898 2.3936010 2.5090181 2.1791868 2.2170744 1.9472309 2.1489357 1.9194692 2.2327000 2.0810838 1.9230932 2.1891840 2.1430117 1.7813174 1.9699769 2.1015158 2.1342675 2.0327972 2.0751967 2.0770104 2.0976233 2.2701284 2.0188981 1.9606190 2.1935237 2.2026526 1.9869153 2.2153392 2.0789037 1.8763371 2.1147161 2.1468153 2.0101517 1.9713762 2.1127095 2.1276100 2.2679279 2.1963824 2.4139782 2.1049877 2.2832817 2.8431047 3.0851656 2.8556652 2.8647904 2.3402803 2.7158524 2.4368010 2.9206174 2.7382043 2.5753113 2.8608346 2.8088993 2.7619196 2.4082180 2.3703108 2.3366503 2.2851120 2.3922860 2.0934444 2.5726436 2.1902278 2.5640088 2.3415607 2.4135071 2.7042727 2.5046483 2.2378639 1.9913315 2.6339766 2.2401564 2.1555599 2.6964085 2.5759194 2.6532041 2.3552233 2.5353034 2.6439945 2.6265048 2.6291709 2.4880484 2.5816367 2.4883518 2.4922599 2.3795189 2.6807454 2.7335193 2.7941237 2.3892978 2.7408687 2.4940330 2.3831599 2.2000150 2.4963393 2.2855688 2.5031050 2.5173205 2.4969953 2.5338587 2.5637675 2.4634724 2.4894084 2.4609160 2.2590253 2.4612085 2.4715104 2.4563543 2.5185567 2.4701037 2.4991725 2.6444163 2.5495820 2.5463657 2.5721146 2.1862466 2.5784366 2.1364763 2.6565535 2.4680949 2.5791809 2.4586366 2.0628167 2.4940209 2.8520981 2.6883638 2.7204181 3.0026367 2.7544840 2.6388230 2.5242563 2.4881918 2.7596801 2.5747740 2.1615415 2.2429412 2.7161201 2.8939695 2.3381178 2.4056450 2.4297495 2.3413780 2.6108030 2.4206922 2.6378611 2.0438456 1.8889508 2.0157378 1.9936133 2.2704623 2.3833074 2.2124359 2.6022163 2.3428574 2.1172794 2.2962366 2.2663756 2.4261247 2.3014000 2.1880825 1.9719648 1.9457139 2.4447346 2.2264125 2.2756742 2.0584768 1.9784322 2.1103069 2.2963103 2.2759177 2.3781763 2.3833565 2.4761000 2.4112464 2.3601722 2.4035343 2.6985909 1.9682265 2.6106784 2.0951984 2.3158749 2.0507085 2.0907091 1.8163830 2.2399154 2.1122984 2.1903960 2.4372921 2.2252037 2.2772008 2.1649229 2.3502233 2.2290089 2.3920070 2.5473841 2.3727493 2.3767023 2.3353215 2.3427777 2.3961440 2.2445909 2.3827469 2.7052353 2.7282422 2.1918933 2.6643453 2.4714268 2.3609284 2.5396590 2.3210790 2.7705049 2.5112799 2.4610526 2.5156472 2.5211030 2.5312100 2.7628667 2.6621968 2.8046318 2.6919357 2.8053205 2.6994459 2.7179050 3.0684697 2.9657798 2.6778122 2.2388471 2.2473362 2.0991945 2.2212564 2.2271651 2.2596888 2.3563918 2.3866334 2.5189809 2.6405145 2.6507495 2.5813260 2.4729626 2.3937117 2.6439088 2.6235155 2.4125232 2.5975958 2.7447714 2.6327982 2.8815321 2.7137403 2.6000661 2.8812577 2.7522308 2.6848824 2.9607651 2.2104563 2.3354001 2.3402980 2.3557336 2.4175039 2.5881001 2.7747933 2.8901640 2.5033832 2.4381924 2.3891704 2.2190478 2.2661001 2.3460716 2.8095449 2.6838475 2.6525862 2.5737091 1.9995060 1.9938588 2.0264606 1.8971535 1.9627197 2.0676216 1.9905437 1.8738895 1.6897762 2.0872671 2.1511056 2.3291855 2.0759327 1.8233215 2.0404848 1.8088521 2.1137995 2.1248135 1.9766627 2.2047025 2.3478749 2.2687723 2.5608566 2.5257572 2.3107691 2.1663499 1.9877750 2.2384065 2.2253369 2.1936269 2.2779855 2.2317693 2.3323787 2.4000387 2.0136044 2.1340356 2.0275919 2.1939190 1.9829383 2.2204186 2.2645434 2.2712426 2.2838481 2.1465434 2.1618341 2.0351659 2.3906433 2.1811653 2.0528301 2.1505666 2.3820029 2.2741440 2.4365515 2.1625294 2.3576039 2.3687177 2.1966078 2.4716740 2.4207690 2.4133042 2.1918186 2.2324039 2.4152181 1.9991706 2.4273202 2.4190121 2.3989209 2.2849875 2.2497549 2.5108455 2.6198728 2.3298437 2.2147004 2.3081324 2.4597188 2.4328928 2.4139142 2.4917545 2.1714677 2.2487180 2.0806193 2.0664908 2.3688737 2.4182443 2.4479650 2.3565815 2.5403145 2.6925639 2.4912508 2.6474492 2.4864651 2.4542898 2.4191963 2.4415334 2.4941550 2.4960050 2.5725971 2.5441075 2.4957750 2.5611944 2.6397241 2.7827262 2.9237768 2.8370699 2.3077881 2.4650142 2.6652092 2.6853759 2.7547976 2.8656819 2.8168386 2.8658564 2.9160024 2.9979119 2.9848531 2.6523879 2.9701217 3.0388112 2.9836053 2.9959257 2.7584587 2.6120223 2.8020704 2.8368589 2.6116599 2.9825517 2.6002683 3.0449874 3.0196441 2.6215492 2.4990417 2.8103897 2.7616949 2.8545970 2.8075604 2.8199420 2.8826902 2.6230805 2.2588749 2.2359485 2.3611536 2.5474326 2.3615627 2.1351232 2.2108144 2.3502479 2.7027120 2.3574580 2.2478763 2.6325024 2.8269721 2.4968616 2.5067349 2.6210445 2.5655914 2.2434385 2.2486615 2.4075080 3.0608553 3.2100359 2.5667864 2.7713436 2.8730199 2.9446022 2.6940588 2.8319043 2.9601775 2.5897322 2.8483568 2.5983485 3.1702358 2.6477210 2.5180751 3.0335201 2.9805351 2.2456417 2.7312481 2.3576327 2.8840600 3.0129428 2.4961698 2.7362648 2.9870079 3.0868641 2.8674668 2.9279595 2.9011442 2.7589467 2.7379018 2.6978074 2.8482381 2.7198904 2.5975859 2.4928562 2.6609732 2.9969580 2.8244033 2.9580149 3.0607409 3.4961798 3.3632087 2.8552881 2.9913975 2.9715736 2.6855970 3.0014550 3.1085622 2.9645027 2.8057644 2.7746952 3.0215930 3.1245645 2.7002630 3.0187014 2.8818862 2.9418375 2.8242539 2.8643165 2.7690918 2.9501002 2.6703685 3.0366030 2.8477892 2.7525306 2.7779270 2.8769424 2.9894044 3.1996618 2.9246090 2.8820114 2.7804711 2.7903706 2.3540523 3.2360360 2.7438320 2.9322732 2.1378458 1.8941817 2.5202861 2.6999539 2.5584318 2.4354558 2.3370002 2.3783386 2.4421194 2.7035796 2.3948147 2.7421559 2.7109439 2.8417684 2.6442131 2.4261333 2.5779399 2.6883873 2.6367334 2.9325011 2.6644571 2.6861720 2.5916532 2.6772158 2.5823284 2.9365151 2.5772262 2.7362304 2.2033505 2.1286485 1.9613233 2.2218249 2.0597313 2.2249182 2.3043828 2.1947825 2.5061054 2.1351582 2.4089185 2.2649060 2.6591281 2.8829094 2.6018404 2.5296759 3.1890032 2.8464460 2.5063806 2.6354021 2.6356541 2.3242208 2.5497858 2.6828622 2.6702700 2.3931415 2.8742949 2.9389790 2.7233542 2.9340046 2.9077745 2.7164752 2.9779757 3.0774928 2.9380284 2.8088095 2.9628955 2.9213811 2.9526372 2.9439860 2.9524512 2.8879951 2.9868246 2.9202494 2.9943166 2.9079425 3.0078435 3.0219097 3.2273453 2.6862347 2.7744337 2.7393790 2.9097353 2.6286309 2.9454525 2.9986110 3.0015635 2.9617180 2.8427247 2.7444859 3.0043550 2.6659270 2.9468800 3.1499423 3.0110834 3.2543543 2.7184687 2.7842764 3.0513191 2.9005284 2.8858263 2.9819530 2.9768006 2.8221523 2.8148012 2.8130453 2.7112975 2.6750410 2.8320734 2.7264663 2.6489124 2.6378413 2.4183247 2.8030057 2.7260602 2.7020479 2.6910150 2.8583288 3.1549693 3.0154073 3.1996913 2.8783939 2.8303327 2.9110995 2.5844695 2.4962725 2.6818136 2.8831235 2.6493403 2.4170023 2.3998591 2.5252768 2.3601024 2.4090353 2.5144099 2.4017830 2.3027214 2.4710692 2.7519725 2.7036957 2.9049027 2.6485636 2.7063976 2.5291052 2.6516902 2.3726943 2.3862516 2.4500083 2.4976393 2.6047918 2.7281110 2.5575833 2.5261908 2.6318196 2.3318753 2.7088246 2.7183495 2.6685263 2.7133416 2.8535129 2.7250720 2.6936979 2.7336636 2.9333227 2.8309062 2.7071936 2.5942039 2.7139112 2.7669109 2.6536598 2.7490583 2.6338880 2.8384291 2.7450566 2.9426166 3.0107661 2.7470263 3.1647263 3.0000451 2.9371115 2.7990432 2.5969415 3.0909608 2.9931317 2.4810863 2.5821489 2.5451860 2.7100154 2.7140102 2.5897881 2.7990999 2.5559675 2.5020031 2.6840794 2.3664299 2.5208965 2.8238197 2.5786334 2.5840324 2.4863578 2.9322010 2.5506812 2.5447979 2.6673561 2.5351781 2.4730322 2.4115944 2.5069101 2.6034878 2.3690546 2.3723808 2.2813744 2.4158498 2.5670998 2.7273737 2.5499162 2.4797978 2.2957418 2.5453702 2.4758282 2.5650917 2.5137548 2.4005611 2.5667244 2.4911702 2.3180218 2.3016960 2.5302878 2.3714432 2.4182673 2.3335035 2.6435553 2.3540745 2.1103719 2.4937322 2.5317344 2.3212796 2.3732510 2.5383278 2.4284644 2.5311272 2.5596286 2.5678212 2.4300197 2.4833265 2.4705937 2.5784667 2.4158998 2.5619149 2.3397488 2.4112297 2.6744765 2.6950165 3.1463936 2.6995790 2.6732737 3.2144162 2.9865424 2.9049741 2.6385958 2.5663754 2.7897369 3.0007708 2.7964554 2.8240524 2.7228460 2.7670381 2.5309237 2.4639557 2.5736057 2.8198723 2.5801038 2.5045621 2.5476673 2.6003517 2.4781464 2.5678633 2.5623333 2.3745297 2.8833598 3.0894797 2.7186799 2.0652503 2.6759184 2.7643858 2.7358766 2.5984116 2.7530266 2.4286989 2.5788325 2.4310421 2.5558703 2.6629344 2.4381895 2.4559455 2.1933631 2.4364957 2.5802764 2.5090821 2.5497287 2.6195361 2.6213048 2.2621054 2.4961782 2.5546192 2.3718446 2.5360425 2.3916063 2.4753254 2.5407032 2.8077935 2.5451121 2.5636939 2.5611853 2.5066923 2.4201461 2.6738582 2.6018356 2.7406097 2.7096053 2.5645849 2.7710212 2.3920748 2.5244867 2.4804578 2.6609544 2.6460880 2.2158842 2.3758422 2.7757583 2.6189966 2.6752080 2.6557192 2.3741367 2.3449525 2.6475015 2.7744170 2.5134128 2.6355412 2.8409115 2.4022765 2.7369484 2.9212497 2.7384950 2.7591527 2.9303876 2.7634141 2.8900857 2.7741217 2.4290539 2.2457299 3.0146901 2.8626513 2.7656028 2.8216689 2.4903816 
assembly_BlackSea1|NODE_791298_length_1065_cov_2.863366_2|protein        2.5592222 2.3746989 2.3328547 2.3732026 2.2979247 2.0329222 2.0367381 2.0545863 2.3127289 2.3380946 2.3051464 2.2126821 1.9982245 2.2663460 2.0119625 1.9933642 2.4138808 2.3592491 2.2412998 2.2115127 1.9827654 2.2453452 2.4986865 2.3609130 2.2519364 1.9736174 2.5234684 2.1303176 2.3427942 2.2530592 2.5916916 2.2914571 2.3651385 2.6435048 2.3351407 2.3324965 2.6032328 2.3255671 2.5223527 2.6928887 2.3578953 2.9475805 2.1128490 2.2488989 2.1746941 2.1772996 2.1820594 2.1743210 2.1566435 2.3514488 2.0661051 2.1420935 1.9975990 2.1420721 2.0961509 2.1207155 2.3215670 2.3001506 2.0223464 2.1872566 2.5906330 2.4492173 2.4722278 2.1149644 2.2291615 2.1243247 2.1843128 2.3114874 2.3042704 2.0083238 1.9662539 2.2566137 2.6499774 2.7354658 2.5025149 2.7748040 2.0888907 2.2420143 2.1086500 2.2310763 2.2178513 2.5831578 2.1923905 2.1124472 2.3402642 2.3991758 2.2494145 2.3197821 2.1504248 2.3116548 2.3570831 2.5777067 2.4839599 2.5107339 2.4084785 2.3056749 2.0549041 2.3760726 2.4617501 2.4731328 2.4251575 2.5004225 2.3598831 2.2334029 2.3809365 2.3589171 2.3468144 2.4116213 2.5280260 2.6295315 2.4855721 2.3545227 2.2521663 2.1346227 2.4706318 2.5504384 2.6395425 2.1142658 2.5891872 2.6437285 2.7802937 2.6818817 2.2876006 2.3763346 2.1961512 2.1200929 2.3771778 2.4299542 2.2323333 2.2169875 1.9641745 2.2262494 2.2813893 2.4285250 2.3049911 2.3845257 2.5508525 2.1850053 2.2351504 2.0652953 2.5076294 2.5216849 2.3859541 2.0641110 2.3709834 2.1838162 2.3854500 2.3473028 2.2972694 2.2388269 2.3940242 2.3282526 2.4290010 2.0256523 2.2065501 2.2169831 2.3336625 2.5886245 2.5117344 2.5560463 2.3661456 2.2870805 2.5551818 2.4023321 2.4989800 2.2224012 2.2970079 2.3747940 2.5024757 2.3541112 2.5661427 2.3828342 2.1316084 2.2601746 2.2983237 2.1344242 2.2125289 2.1313816 2.3148233 2.2649602 2.3399185 2.2005063 2.2352280 2.2925815 2.1055847 2.3971247 2.6015733 2.5731713 2.0657974 2.1189899 1.8569351 2.0478139 2.0124023 2.1209147 2.0939085 2.1563410 1.8995615 2.0504513 2.1727875 2.1353677 2.0323222 2.1512438 1.9755250 1.9878403 1.9267131 2.0477048 1.9226196 1.9138055 2.2469384 2.0602944 1.9534856 1.9846127 2.1081147 2.1868606 2.1858865 2.1101440 1.9628957 1.7595412 2.0397070 1.9578388 2.3465743 2.3051975 2.2256118 1.9841605 2.2398727 2.3655924 1.8551170 1.6747866 1.6216725 1.6390760 1.6203754 1.8069085 1.7308132 1.6333440 1.6430753 1.7430181 1.6605004 1.8556822 1.7240438 1.6924240 1.5969555 1.7051737 1.6501726 1.6402615 1.8050860 1.5411536 1.5616404 1.5149478 1.6309059 1.6279852 1.5782321 1.5748844 1.4635608 1.5848503 1.5116918 1.6757947 1.6482370 1.7504571 1.6983088 1.5957309 1.6838823 1.7007511 1.5333284 1.7601273 1.5401965 1.7955463 1.7829918 1.7401070 1.8328661 1.7285973 1.6910838 1.4828740 1.7591425 1.8355299 1.7186510 1.9256523 1.8509558 1.5418970 1.6398725 1.6391559 1.8439815 1.7237868 1.7610703 1.8816883 1.7628098 1.8400621 1.8596361 1.8142805 1.9709954 1.7679235 1.9428249 2.0302722 1.9517812 1.7495734 1.7175231 1.7447680 1.7276515 1.8354350 1.6600926 1.6754251 1.7470874 1.7556043 1.6677070 1.6816395 1.6349836 1.6760843 1.6735656 1.5987670 1.7344739 1.6419247 1.6762735 1.6457313 1.4706239 1.7607142 1.6713181 1.6534681 1.7556168 1.9999711 1.8173953 1.9692228 1.8152859 1.9306105 1.7198530 2.0267793 1.8360682 1.5672634 1.4719455 1.4716446 1.5637018 1.6835211 1.4504520 1.4834126 1.4736155 1.4346242 1.4555541 1.6528881 1.5198695 1.6649695 1.5959153 1.6699339 1.6887945 1.4394426 1.5467401 1.6420837 1.6050453 1.5602474 1.6144214 1.5270031 1.6143465 1.5295868 1.4679712 1.5455759 1.4001361 1.4799386 1.5070253 1.5263792 1.8454120 1.6409338 1.8773444 1.6959685 1.4272154 1.6458237 1.6949914 1.7917940 1.7349103 1.6398946 2.8085931 2.4080892 2.3774065 2.3439006 2.7642897 2.7389590 2.8854929 2.8898250 2.8410690 2.6158959 2.6713319 2.5466842 2.8196378 2.7985667 2.8384970 1.4632726 1.9029123 1.9253370 1.8993378 1.8057661 1.8639022 1.7690302 2.3548600 1.5571596 1.8369057 1.8450214 1.8159118 2.2912116 2.3039257 2.2615747 2.1978342 2.3643214 2.1019722 2.0883744 2.2094374 2.0968861 2.1485562 2.2250437 2.4216852 1.7124962 2.2596466 2.1204886 2.1111691 2.2378219 2.1251205 2.0921280 2.3430351 2.1529047 2.2666804 2.1617505 2.4404482 2.3516336 2.2792366 2.1765103 1.9944148 2.1166658 2.0495839 2.0546865 1.9534912 2.2052744 2.1387822 2.3565855 2.2581960 2.2611935 2.2062724 1.9665210 2.3000152 1.9024602 2.1920934 2.2083200 2.5046428 2.4082933 2.0153783 2.4237351 2.0334603 2.0439175 1.7526065 1.7952948 1.9233174 2.0294872 1.8571400 1.7881912 1.6822591 1.8110574 1.9582434 1.9854804 2.2062920 1.7124573 1.6227525 1.8208793 2.0884672 1.9598607 1.9896033 1.8134399 1.7259029 2.0534727 1.9433256 2.0591451 2.0231944 1.8808748 1.9585156 1.9198602 1.9740646 1.8258837 1.9031906 1.8416043 1.8974853 1.8783092 1.9244610 1.9265242 1.8640958 1.8673281 1.9095331 1.9443202 1.7693945 2.1922820 2.2870809 2.0303049 2.0587108 1.8368198 1.9994880 1.8496151 1.6448364 1.9791660 1.8165688 2.0304181 1.9390770 1.9301372 1.7982533 1.7058846 1.7663629 1.9251156 1.8251772 1.7863385 1.7165337 1.7488248 1.7989471 1.8798991 1.9333853 1.9800773 1.7172366 1.9107582 1.7792643 1.6347467 1.8422833 1.9760913 1.9189268 1.8135747 1.9640630 1.7714698 1.7673792 1.8113431 1.9652989 1.8383345 1.8715009 1.7932471 2.2131516 1.6518660 1.6183697 1.8596637 2.1971327 2.2461267 2.2154558 2.0574546 2.1258767 2.0664456 1.6273996 1.9614369 1.6978347 1.8630789 1.6292482 2.0649385 1.9414777 2.0680662 1.8800328 2.4292068 2.3814154 2.4621261 2.4021818 1.9516570 2.0753218 2.3380944 2.3177259 2.2285843 2.3106736 2.1805673 2.3721461 2.4290793 2.0031035 1.0461853 1.9093148 2.0889134 2.1138275 2.2989383 2.2425842 2.2043582 2.0743747 1.8899715 1.8833190 1.5552850 1.5690501 1.8473125 2.3790010 1.7174949 2.2564050 1.9580184 1.9898479 2.2164878 2.2076414 2.4672722 2.2587850 2.3022208 2.5206208 2.1090353 2.2788116 2.1541235 2.3936779 1.8091527 2.2601092 2.2616620 2.0115043 2.1660909 2.1332797 1.8398933 2.2288737 2.2448734 2.2227614 2.2946746 2.2558276 2.2302928 2.4543573 2.3866094 2.0969512 2.2457635 2.2185055 2.3403033 2.3833781 2.1767508 2.0510946 2.3320524 2.4600125 2.1668804 2.1879947 2.2456412 2.2364995 2.2103550 2.3117363 2.2416840 2.2303344 2.2871403 2.1936661 2.1894572 2.2641435 2.3479949 2.3227300 2.1451637 2.1326376 2.2225838 2.2298475 2.1417016 2.3054046 2.3401439 2.1515805 2.1916898 2.1928799 2.3729277 2.1800261 2.2696561 2.5302827 2.3740777 2.2471141 2.5082890 2.4925341 2.3206638 2.2453032 2.5953336 2.6458518 2.3677082 2.1581750 2.4946900 2.2304257 2.3937942 2.5752196 2.2720618 2.4163746 2.3962265 2.4207265 2.4578540 2.6280366 2.3503181 2.5596120 2.2395321 2.3921127 2.3693816 2.3662805 2.4447804 2.0479834 2.3149859 1.9680161 2.4013276 2.3778905 2.3199774 2.3554849 2.3096206 2.5045909 2.3279616 2.3412010 2.5334179 2.6297904 2.4651595 2.5536849 2.6367081 2.5524029 2.5022021 2.3944817 2.5185861 2.6666021 2.8534416 2.3713364 2.1613076 2.4134135 2.2214861 2.3892915 2.4008776 2.3399134 2.3080365 2.4046979 2.2639464 2.2638196 2.5525114 2.1791237 2.2976098 2.4740559 2.1035177 2.2098602 2.4928626 2.5032969 2.4162988 2.4198888 2.3690100 2.5247804 2.4369234 2.4416944 2.4136202 2.3417706 2.2285599 2.3218372 2.3967708 2.3199632 2.2013700 2.3391860 2.2231234 2.3022728 2.2726854 2.1482167 2.4749729 2.2739135 2.3660010 2.7797618 2.6242687 2.6333868 2.4908718 2.2883371 2.2069272 2.2853423 2.2481980 2.2356521 2.1866107 2.1764354 1.9712517 2.2068418 2.1857540 2.3105722 2.2511731 2.3240198 2.1818155 2.4035956 2.1688207 1.8816949 2.3536322 2.6367079 2.5331053 2.4340241 1.9254328 1.8526574 2.2102368 2.2488566 2.1533846 2.0953738 2.0932874 2.0661145 2.1067669 1.9996709 2.2988068 2.0562896 2.1778932 2.0841277 2.1428836 2.4443512 1.8246060 2.4741770 2.1880787 2.3332975 2.1656950 2.1437291 2.1976487 2.3348605 2.7817209 2.6063135 2.7028662 1.9973115 2.0378653 1.8638408 2.4196182 2.2768397 2.0865908 2.2760256 2.8861181 2.7212260 2.1619124 2.8450120 2.6217663 2.8560839 2.3527988 2.6184730 2.7733460 2.2998808 2.2618041 2.3619419 2.4071604 2.1658255 2.2780375 2.5854473 2.4001249 2.4513050 2.2089156 2.0916737 2.4132965 2.6353934 2.4274003 2.4414764 2.1718649 2.3359686 2.3491921 2.4191383 2.5231036 2.5882597 2.4364593 2.5291002 2.6045145 2.8647796 2.7687780 2.4778572 2.8098318 2.4395713 2.4998231 2.6253200 2.5890142 2.3613361 2.9934155 2.4140011 2.2628720 2.2248432 2.0080914 2.1278170 1.9340949 1.6756198 1.6917561 1.7336496 1.6804927 1.6765300 1.6330090 1.6199505 1.6822343 1.6673305 1.6464909 1.6160103 1.6149894 1.5847887 1.6059017 1.5678245 1.5954147 1.5871543 1.6124473 1.7646199 1.7819220 1.8433439 1.3402254 1.4306833 1.3535116 1.2981335 1.3364475 1.4119559 1.3552509 1.4457501 1.4605037 1.3443675 1.5313369 1.4764555 1.3631268 1.5109715 1.4819765 1.4109669 1.4421956 1.4349330 1.3701150 1.3756946 1.3678140 1.4042881 1.3319042 1.3288613 1.5077694 1.6017954 1.5781390 1.4799498 1.4544810 1.5269715 1.5258644 1.3381853 1.3349801 1.3633907 1.3320956 1.1955123 1.2390787 1.4859234 1.3432426 1.3090793 1.2859501 1.2513321 1.2328409 1.3123460 1.3659292 1.3132909 1.2400423 1.3713876 1.4398998 1.3530631 1.3806314 1.3579629 1.2570519 1.3045945 1.2657833 1.2366705 1.4026937 1.4472833 1.4039749 1.4722690 1.1544898 1.4572893 1.2553072 1.1910854 1.3143882 1.5278300 1.3518775 1.2390096 1.3081440 1.1607945 1.0772904 1.0435524 1.1808838 1.3533539 1.3575600 1.4951518 1.5834052 1.5019277 1.6484374 1.5502703 1.3750448 1.3415019 1.4830838 1.2931435 1.4572883 1.5510063 0.7098335 0.6618266 0.5878971 0.6208574 0.6882030 0.6864161 0.7070213 0.7211078 0.7538257 0.6984974 0.7201324 0.6156428 0.6351498 0.6668853 0.6612451 0.6732760 0.7225903 0.6894565 0.6290063 0.7179509 0.7161076 0.7292121 0.6002063 0.6497598 0.6635087 0.6245208 0.5846890 0.6055028 0.6859575 0.7102890 0.7233368 0.7959830 0.7053874 0.6716941 0.6535943 0.7264002 0.7291430 0.7370894 0.6998149 0.7012316 0.7622614 0.7230904 0.6369180 0.7103520 0.6910057 0.6884734 0.7902156 0.7753258 0.7542809 0.7723413 0.6650137 0.7010947 0.6202676 0.7226741 0.7355568 0.7930695 0.6857903 0.7329132 0.7005957 0.7398551 0.7391142 0.7128463 0.6462543 0.7266970 0.6477399 0.6920600 0.6976637 0.6742598 0.5448492 0.6432595 0.6218734 0.6545311 0.6110941 0.6866601 0.6913927 0.7726752 0.6325115 0.7846295 0.7650363 0.6425265 0.7306410 0.6733216 0.6529213 0.6903875 0.7209891 0.6816199 0.6606113 0.6392912 0.7035521 0.5653065 0.5814671 0.6643898 0.7063795 0.7774459 0.6590270 0.6900922 0.6578163 0.5843843 0.6420819 0.5814247 0.5981047 0.5739119 0.6395479 0.5938582 0.5583208 0.5535759 0.5629488 0.5372963 0.7178902 0.6164244 0.6725830 0.5984594 0.5915515 0.5810357 0.6199417 0.6333554 0.6545855 0.5898678 0.6931372 0.5306869 0.6997270 0.5846380 0.6204473 0.5484331 0.5260892 0.6267627 0.5562124 0.5882649 0.6971588 0.6048783 0.6740226 0.6338939 0.6327790 0.5624094 0.6196484 0.6545935 0.5486732 0.5052463 0.4869966 0.4992611 0.6009501 0.5998845 0.5357304 0.5272670 0.5387443 0.4794224 0.5016852 0.5065438 0.5369571 0.4967424 0.5135912 0.4975011 0.5234320 0.5258500 0.5140078 0.3852377 0.5481031 0.5009737 0.4624258 0.4722036 0.4876075 0.4069615 0.5266134 0.4621439 0.5050714 0.4932886 0.5153224 0.4461919 0.4897047 0.4839662 0.5297190 0.4032189 0.4394795 0.5066816 0.4877626 0.5069606 0.4090058 0.4956907 0.4607804 0.4879521 0.5006788 0.4728372 0.4698036 0.5087800 0.4657201 0.5406609 0.4694096 0.4510560 0.5227827 0.6598225 0.7164187 0.7183114 0.7120878 0.7265089 0.7133513 0.4912283 0.5341676 0.4970260 0.5187312 0.5652649 0.5409948 0.4822771 0.4069833 0.5329548 0.5598122 0.5715185 0.5634843 0.5314998 0.5368042 0.5027011 0.5782119 0.5472505 0.5475143 0.4979275 0.6157410 0.5411314 0.5231610 0.5844204 0.5243649 0.5979071 0.5720712 0.4919475 0.5325788 0.4926168 0.5669940 0.5581411 0.5788114 0.5293267 0.5723739 0.5754075 0.5618341 0.5891119 0.6133739 0.5865213 0.4814237 0.5213478 0.6465995 0.6362066 0.6845699 0.5639557 0.5807769 0.4979322 0.5787173 0.4368775 0.4624602 0.5572556 0.5258429 0.6466803 0.5477756 0.6069893 0.5882418 0.5816671 0.6769119 0.6151510 0.5823457 0.5728790 0.5852919 0.4785691 0.6061319 0.5356988 0.4243519 0.5844848 0.6029249 0.4386499 0.5432774 0.5402125 0.5749905 0.5904600 0.6302030 0.5008104 0.5572971 0.5819823 0.5546671 0.5650717 0.5933100 0.5698225 0.5521281 0.5550732 0.5895294 0.6829335 0.5403280 0.5498433 0.6496671 0.5069939 0.5162430 0.4620576 0.4648115 0.4828494 0.4803055 0.5137743 0.5238190 0.5768068 0.5736858 0.5195277 0.5563777 0.5040561 0.5409497 0.5130469 0.5331547 0.5117505 0.5478487 0.5240601 0.5482989 0.5783273 0.4539250 0.5882782 0.5407079 0.5219628 0.6184578 0.4958844 0.5129122 0.4843317 0.5481350 0.6486054 0.6231047 0.5289321 0.6392805 0.5569281 0.5224715 0.4702322 0.5807610 0.5307758 0.5479346 0.2982459 0.0000000 0.5129989 0.6094360 0.6080403 0.5830434 0.6144194 0.5874648 0.6378847 0.5091787 0.6076160 0.5568351 0.6317338 0.6093329 0.6747719 0.7037785 0.7058229 0.6447297 0.6402520 0.6402070 0.6381335 0.6088929 0.6491181 0.7872741 0.8037367 0.8219323 1.0975339 0.7701598 0.8257890 0.8071204 0.7148207 0.7051506 0.7555105 0.7402695 0.6817077 0.7740660 0.6625686 0.6645565 0.6076071 0.6742749 0.7176062 0.7176634 0.7757437 0.6409577 0.7676433 0.6536788 0.7783551 0.7844485 0.7614001 0.6870181 0.6591867 0.7789200 0.7829619 0.7333380 0.6058500 0.6573807 0.6855884 0.7814576 0.8039897 0.6433784 0.7600283 0.7385667 0.6672312 0.7148596 0.7061932 0.6279387 0.7657473 0.6744043 0.7303785 0.7563071 0.7929408 0.7590116 0.7310256 0.7798887 0.6530750 0.7661766 0.8089112 0.7753751 0.6932088 0.7747741 0.7000697 0.7061838 0.7086202 0.7621578 0.7981416 0.7092686 0.7605911 0.7383888 0.8395946 0.7264815 0.8512004 0.8059669 0.6506775 0.7723962 0.6850056 0.6802804 0.7295902 0.5584300 0.6459357 0.7086663 0.6380169 0.7251661 0.7060515 0.6875428 0.6855684 0.6631776 0.7893801 0.7876249 0.6931387 0.7341490 0.7481080 0.7983123 0.7540554 0.7430287 0.8084132 0.7358023 0.7846540 0.7003404 0.5776545 0.6074460 0.5694153 0.5134479 0.4898431 0.4673021 0.4293739 0.5288382 0.5398729 0.5147095 0.5244764 0.5070937 0.6634130 0.5629506 0.5248388 0.5909357 0.5606744 0.5462699 0.6168237 0.6214002 0.5103348 0.5499184 0.4492277 0.5465133 0.6089854 0.5808740 0.5688101 0.5876475 0.5422062 0.5485603 0.5790837 0.5596629 0.5481909 0.5429530 0.5351545 0.5509188 0.5459432 0.5688509 0.5863721 0.5378423 0.5663918 0.5803967 0.6050475 0.5746637 0.5518860 0.5431119 0.4987912 0.6097767 0.6022848 0.5690230 0.6034213 0.5050998 0.4585297 0.5373978 0.5174665 0.5951164 0.6448976 0.6055267 0.6086168 0.6108617 0.6779273 0.6033556 0.6115917 0.6719400 0.5981194 0.5767993 0.5118569 0.6025789 0.6020875 0.6710207 0.6770264 0.6580284 0.6390962 0.6242875 0.6774924 0.6604594 0.6688652 0.6997858 0.6265109 0.6209234 0.7218532 0.7892434 0.7792300 0.8612188 0.7900615 0.9051484 0.8295516 0.8041677 0.7354515 0.8139300 0.8328406 0.8370144 0.8099564 0.7534249 0.8173417 0.7441199 0.8594454 0.7853049 0.8695772 0.8675265 0.7834711 0.6505824 0.6534023 0.7759693 0.6987685 0.6569940 0.6765282 0.8227756 0.7798473 0.7934974 0.7540316 0.6585407 0.8832443 0.6287617 0.7756576 0.7484018 0.6006142 0.5903657 0.7194339 0.7915415 0.7532887 0.7149365 0.7420639 0.6677480 0.6935941 0.8057341 0.8093314 0.7698827 0.7643689 0.8306969 0.8085355 0.7605846 0.6801247 0.6090777 0.6565600 0.7878109 0.7167444 0.8399148 0.6845106 0.8307574 0.9270456 0.9396925 0.5828879 0.9201859 0.8471598 0.7186005 0.7457106 0.6656013 0.8560324 0.8299452 0.9017873 0.8741709 0.8387800 0.8448948 0.8078340 0.8201089 0.9275488 0.9103251 0.7378751 0.9683508 0.8276970 1.0511893 1.0091231 0.9408758 0.9980387 0.9535013 1.0066605 0.9781070 0.9673690 0.9491384 1.0330698 0.9386873 1.0265812 0.9796253 0.9809438 0.9974535 0.8295592 0.9431230 0.9041186 0.8130943 0.9262509 0.9708365 1.0377245 1.0614488 1.0747137 1.0655207 1.1357322 0.9398650 1.0171928 0.9844328 1.0704306 1.0870197 0.9284944 0.8721398 0.9616433 0.7563544 0.8645992 1.0411491 0.9999289 0.9572024 0.9043051 1.1417680 1.3629086 1.1407635 0.7954491 1.8922384 1.9535768 1.9771136 2.1499834 2.1038626 2.0582495 1.9272855 2.0863796 2.0852895 1.9652338 1.9739752 1.8679803 1.9311573 2.0168600 1.9185328 1.8349995 1.8364464 1.9670496 1.8678816 1.9810496 2.0165448 2.0414360 2.0334348 2.0488779 1.6390900 1.8623031 2.0081575 2.1584202 1.7634355 1.7207247 2.2804295 2.1771569 2.6640090 2.6537208 1.7025586 1.8420659 1.6186435 1.7071944 1.7213122 2.5351722 2.7523357 2.4496154 2.5461904 2.6464285 2.5381419 2.6433401 2.5717185 2.1031759 2.7230356 2.6102350 2.5714759 2.5422425 2.2334264 2.7918168 2.7828820 2.7490535 2.8590702 2.2921338 2.0638335 1.7610729 2.2224836 2.0124090 2.0951775 2.2671746 2.0759993 2.1533329 2.2437973 2.3262817 2.5272468 2.3682162 2.5797206 2.4163541 2.4011515 2.3652779 2.3323693 2.3068293 2.3426377 2.1938881 1.9009732 2.0371935 2.0189448 1.9062224 2.0395365 2.3205001 2.1877634 2.2306121 2.0474194 2.1884818 2.0565039 1.9520405 1.9861021 2.1010690 2.1422289 1.7867307 2.0503856 2.0832072 1.8533526 2.0272476 2.1592801 2.0476470 1.8747662 1.9787306 1.8691465 1.8387290 1.9260085 1.9128987 1.7985063 1.8565406 2.0639651 1.9236968 1.9316830 2.0124886 2.0815144 2.0256293 1.6043233 1.9753341 1.6722927 1.8834414 2.2518353 2.4175173 2.2263663 2.4432845 2.4133103 2.2735803 2.1961762 2.2597106 2.2885091 1.7650627 2.1996565 2.1295615 2.1107127 2.0815571 2.0765361 1.8551240 2.2722599 2.2683699 2.4414840 2.2386837 2.1418577 2.4915368 2.1726986 2.2682980 2.2323310 2.2532236 2.1373628 2.2088958 2.1503756 2.1177849 1.9240456 2.1561996 1.8502668 1.9491665 2.2229248 2.3512915 2.4422413 2.2872590 2.2637509 1.8982261 1.9904554 1.9593333 1.9035427 2.0453901 1.9791496 2.0335983 2.0398851 1.9105406 2.0397006 1.9288396 1.9610253 1.9260522 2.0163811 1.9816277 1.9161873 1.9066189 2.1364299 1.8641160 1.9478173 1.9750568 2.0501479 2.0250731 1.9644473 2.0850514 2.0451383 2.0726352 1.7819613 1.9127830 1.7834251 2.0215274 2.0102872 2.0693387 2.0336962 1.9824910 2.0065422 1.9927303 1.9833949 2.0353111 1.9375940 2.0640462 2.0245753 2.1418648 1.9733135 2.0643771 2.1379761 2.1001418 2.2620105 2.2939733 2.1941449 2.1463342 2.2704779 1.9695130 1.9745019 2.0321549 2.0079347 2.0873545 2.0977363 2.0079456 2.0387840 2.0553726 2.1885999 2.2157981 2.0511718 2.1478251 2.0043072 2.1842368 1.9876526 2.0659351 1.9420148 2.0367846 1.9950032 2.2412081 2.1503232 2.0843596 2.1209878 1.7169282 1.8949940 2.0761180 2.1108075 2.0129052 1.8771132 2.0647252 1.9456597 1.9353487 2.2793290 2.1123687 2.0493454 2.0766216 2.2336076 1.7723427 2.0430274 1.8557375 2.0618844 2.0705350 2.1401743 1.9044409 2.1201114 1.9205597 2.0569912 2.2801124 1.9265631 2.2166470 2.0669583 2.4292984 2.9098170 2.7765940 2.7167415 2.6194410 2.1812660 2.5215137 2.1483533 2.8099801 2.6241755 2.6229993 2.7156939 2.6435614 2.5383933 2.2351947 2.4251502 2.3298435 2.3566447 2.4155872 2.0854722 2.3815961 1.8965285 2.2883518 2.2237942 2.3471733 2.5289058 2.4059409 1.9241830 1.9147701 2.3913142 2.2814772 1.9977602 2.6550979 2.3886998 2.4303423 2.2654138 2.4150475 2.5432872 2.4806997 2.4661701 2.5056271 2.4225759 2.0562906 2.3569010 2.3804429 2.4739846 2.4844733 2.6734626 2.3420865 2.3261730 2.1049495 1.9426924 2.3679863 2.4869884 2.0131576 2.4082815 2.3857907 2.4247623 2.3965406 2.3714419 2.3925809 2.4019729 2.3870162 2.2081139 2.4626156 2.3820539 2.0565838 2.5072362 2.3478949 2.3844924 2.4855145 2.2869295 2.6438709 2.6262499 2.1968707 2.6120826 2.1988297 2.5288202 2.3765135 2.6532806 2.0814584 2.0923420 2.2016245 2.8467613 2.6620417 2.4392634 2.7987431 2.6507123 2.6223794 2.3400374 2.3234575 2.5298936 2.4848623 2.2664578 2.3012811 2.5122199 2.7659421 2.3414581 2.3121341 2.2873541 2.1699051 2.4109721 2.2223535 2.5517315 2.1829159 2.0622494 2.0250661 2.1441770 2.1197661 2.1902928 1.8754709 2.3493367 2.0778368 2.1296502 2.1829185 2.0666604 2.4483057 2.1671213 2.1806711 1.8899077 2.1067739 2.4440546 2.1542765 2.2968650 2.0333221 1.6895105 2.0473528 2.1943106 2.1354015 2.1829640 2.2263150 2.5059268 2.1035202 2.1540502 2.3307186 2.6166303 2.1355082 2.3830761 2.0500713 2.2642864 2.0665195 2.1969301 1.8883760 2.3724150 2.1901400 1.8702327 2.0966232 2.3566328 2.2395381 2.0600320 2.0927824 2.4326838 2.3487790 2.4462439 2.2396160 2.0810280 2.2094669 2.4566596 2.3246719 2.2303449 2.3999504 2.6983582 2.6308500 2.1761757 2.4398969 2.3359244 2.1133258 2.3566795 2.2801338 2.5192301 2.3901695 2.3550845 2.4241878 2.4264739 2.5249284 2.6309812 2.5814684 2.7525323 2.7732940 2.6215185 2.5674223 2.6104256 2.7675087 2.8602322 2.6435821 2.2467821 2.4139526 2.1215187 2.3802911 2.5108037 2.3617889 2.4080827 2.4465892 2.3015560 2.4375687 2.3587683 2.5618549 2.4706349 2.4454798 2.4869291 2.5635203 2.5029005 2.5718776 2.7242311 2.7346726 2.8266680 2.5350814 2.6181633 2.7559487 2.3716263 2.8326079 2.9011982 2.2860221 2.1608631 2.0551136 2.0321108 2.1224243 2.4761790 2.5778010 2.6738418 2.4303963 2.3713667 2.2218144 2.1281914 2.1940859 2.3123436 2.8475777 2.6818040 2.5824856 2.4481071 2.0176575 1.9010129 2.0283600 1.9659412 1.9115769 1.8976077 1.7151953 1.8885885 1.6730207 2.0425256 2.1374006 2.2563129 1.9660421 1.8139284 1.9169814 1.9415487 1.9872743 1.9837305 1.9831204 1.9529183 2.3503344 2.1736227 2.3264032 2.2506651 2.2045579 1.9443838 1.9968337 2.1977290 1.9524440 2.1481333 2.1965720 2.1154568 2.2220921 2.2087923 2.0669538 2.1565719 2.0378679 2.0702482 2.1404453 2.0959098 2.2028800 2.1120142 2.1071450 2.0962747 2.1391293 2.0640021 2.3208618 2.1739122 2.0125833 2.2509600 2.2674858 2.3466656 2.4601323 2.1784775 2.1395849 2.3734330 2.2964701 2.4276224 2.3790424 2.4438123 1.9726499 2.0808298 2.3588679 1.9292893 2.1464637 2.2521293 2.2871870 2.0197324 2.1830895 2.3602813 2.2972238 2.1994132 2.3578620 2.3551983 2.3882587 2.1826156 2.2158668 2.5226782 2.2959668 2.3067573 2.1459661 2.0478280 2.3081347 2.3270451 2.3810592 2.2092243 2.5737205 2.7067410 2.4439098 2.7063488 2.5397253 2.4114653 2.5973441 2.5995698 2.5235599 2.5176159 2.7691117 2.5146698 2.5341731 2.4338875 2.5372501 2.8236917 2.7565860 2.7586727 2.1460408 2.3793079 2.5349588 2.4923826 2.4442000 2.7194801 2.5677885 2.7101142 2.7138044 2.7083758 2.7063391 2.3781155 2.7599422 2.6500505 2.7194814 2.7640345 2.4130080 2.2245895 2.6131340 2.7179605 2.5212639 2.6873253 2.3166941 2.8386302 2.6611655 2.7678234 2.2991708 2.6106720 2.4773365 2.7165588 2.7077462 2.7392341 2.6758559 2.4838024 2.1016704 2.1190540 2.0792588 2.4567030 2.3073976 2.1694450 2.1066087 2.3323978 2.5352140 2.1797010 1.9900562 2.6223504 2.7393253 2.2923808 2.5688201 2.5592665 2.5972883 2.2122229 2.1717016 2.2974190 2.8158253 3.1928088 2.7948563 2.9604942 2.9329741 2.8988651 2.9173431 2.9173120 3.2826858 2.6204443 2.9277311 2.5755600 3.1206068 2.4812574 2.3737754 2.7356007 2.8044169 2.1358015 2.6835779 2.5126451 2.6633828 2.7420570 2.6527004 2.7146978 2.8474804 2.7282379 2.8470266 2.8094209 2.9044133 2.8116174 2.7729205 2.7373491 2.9111337 2.8002885 2.7465854 2.6758814 2.8983704 3.1543845 2.7212220 3.1078766 3.1538526 3.1711957 3.2047831 2.7591121 3.0342898 3.0368024 2.7121578 2.9690897 3.1710266 3.0214075 2.8488199 3.0160961 2.8828813 2.9520976 2.9874382 3.3428231 2.6927979 2.8677890 2.6007568 2.7166023 2.7740369 2.8388722 2.6462573 2.7640235 2.6768203 2.6040660 2.7746954 2.8914835 2.8677850 3.2275111 3.1327991 2.6354726 2.7630195 2.7355880 2.6224476 3.1655590 2.6209203 3.0343903 2.0604782 1.8685533 2.5342374 2.8087545 2.6437419 2.4285785 2.4451298 2.4501499 2.3683013 2.6340072 2.2529931 2.6545397 2.6871531 2.5646864 2.4471512 2.3732990 2.3343239 2.5816011 2.6654243 2.6270480 2.6247615 2.6326172 2.6340003 2.5998318 2.7083119 2.6451902 2.4275836 2.5926612 1.9563724 1.9684195 1.7152237 2.0264700 1.7873890 2.1537677 2.1944991 2.1213198 2.4763118 2.2873596 2.0539932 2.1617741 2.6055752 2.7313080 2.5218512 2.2509832 3.1196653 2.5291614 2.5252964 2.5380549 2.5944942 2.2758942 2.4699400 2.5794554 2.6927526 2.4997200 2.6165409 2.8562469 2.5498001 2.6796749 2.8123934 2.6219611 3.0255064 3.0177491 3.0269474 2.8682423 2.8397896 2.9902335 3.0685836 2.9772328 2.9222110 2.7499645 2.8452521 2.8918877 2.8725885 2.9246380 2.9659192 2.9006518 3.1808841 2.7953020 2.9005259 2.8619083 2.7857844 2.5214716 2.8143288 2.6490772 2.7702007 2.7536685 2.7385077 2.6680732 2.8587594 2.5153031 2.7980549 3.1085561 2.9705604 3.0055360 2.6748268 2.6232301 2.8938391 2.9638379 2.8404443 2.9104129 2.9442738 2.8182106 2.6398596 2.7272503 2.7528425 2.6117011 2.8488461 2.8603783 2.6100543 2.4050557 2.5629659 2.7941708 2.6700711 2.7511029 2.8693507 2.7523907 3.0404557 2.7863002 3.1566198 2.9854467 2.9524632 3.0188250 2.8283627 2.6776103 2.6585690 2.6519893 2.5479712 2.5192611 2.4095312 2.5180123 2.6063887 2.5712496 2.4565167 2.3952248 2.2852104 2.2935441 2.5784898 2.7923159 2.7834773 2.7180060 2.7495740 2.7006947 2.6237647 2.4199754 2.4047198 2.4122040 2.6175935 2.5439981 2.7372978 2.6481079 2.7277417 2.6321581 2.3826675 2.9165448 2.9165561 2.6010218 2.6209250 2.7187872 2.8961914 2.8322048 2.9367483 2.8923242 2.6952233 2.6386182 2.3732091 2.6154819 2.5445243 2.5144728 2.5963931 2.4862660 2.8571186 2.6718330 2.7413588 2.8426031 2.6679121 3.1032663 2.8292034 2.7952411 2.5925750 2.6469484 2.7215764 2.7908918 2.5058762 2.5376378 2.5886634 2.7980258 2.7693063 2.7924436 3.0519534 2.7526640 2.5967973 2.6682556 2.4771304 2.4905195 2.5524834 2.5973370 2.5692191 2.5309922 2.7054472 2.6335438 2.4678562 2.5703791 2.6206608 2.5010137 2.2835069 2.4016706 2.4771919 2.4354082 2.5096931 2.2883057 2.5223315 2.5847384 2.6207058 2.5390786 2.5440632 2.3237971 2.5735987 2.4147018 2.5296099 2.5506972 2.5297558 2.5381517 2.5347330 2.3835699 2.4330542 2.6815987 2.4501501 2.4739395 2.5370675 2.8073697 2.5900700 2.1631425 2.5695032 2.6219258 2.3528992 2.4223038 2.5095519 2.3204731 2.5481575 2.3412818 2.5514494 2.3274787 2.4796630 2.5024957 2.4769586 2.2728563 2.4930588 2.3401249 2.4347207 2.5315304 2.4265699 2.7403415 2.5086359 2.5835911 2.9439826 2.9367515 2.7520256 2.6730671 2.5718677 2.8334339 2.9913195 2.9884827 2.6288433 2.6094902 2.7157737 2.4728297 2.3759524 2.5851068 2.6580071 2.5294072 2.4543049 2.4403559 2.4607987 2.4197426 2.7327503 2.5964705 2.4166753 2.7456462 2.8438783 2.5038295 1.9279375 2.5180249 2.4734564 2.4924763 2.5545513 2.8524447 2.2988188 2.4375140 2.2182687 2.4892587 2.7087197 2.4853346 2.4173520 2.2333431 2.4671079 2.5119963 2.4816613 2.5114359 2.5389692 2.6056082 2.5823240 2.5143509 2.5879821 2.5366298 2.5682548 2.5318039 2.6211161 2.5415260 2.6692752 2.4659765 2.4184159 2.4646783 2.4893949 2.3948555 2.6116889 2.6421580 2.5512736 2.5766210 2.5069498 2.9062625 2.2865702 2.6003544 2.4875283 2.8385001 2.6212113 2.1930558 2.4147525 2.8909368 2.7040004 2.6008759 2.7576631 2.4570291 2.5470355 2.5911703 2.5536366 2.6613514 2.6248111 2.8204028 2.6682243 2.7740976 3.1520191 2.5078509 2.5010035 3.2037181 2.5915087 2.6286790 2.6886683 2.1905322 2.1480368 2.6440993 2.9082702 2.6199343 2.6438692 2.3712963 
assembly_BlackSea1|NODE_2417_length_60380_cov_132.801276_33|protein      2.3252911 2.4828582 2.2323245 2.4511513 2.1793630 2.2086953 2.0863965 2.0158089 2.1691634 2.1164991 2.4474189 2.2229352 1.9886286 2.2565367 1.8874747 1.8350336 2.3711999 2.2721316 2.2614102 2.0586729 1.8961655 2.3275671 2.4282089 2.2573702 2.1412162 1.9942223 2.1575008 2.1076475 2.2555979 2.2654846 2.2135487 2.1829843 2.2456492 2.4598777 2.3700766 2.2980623 2.2753426 2.2267298 2.1670425 2.3241597 2.1029446 2.7546068 1.9770879 2.1903294 2.0828688 2.1600079 2.2840530 2.0374627 2.2824442 2.3409809 1.9676520 2.1278377 2.1506914 1.9619920 1.9928247 1.8870828 2.1958675 2.2069420 2.0652133 2.0695978 2.7438957 2.3333493 2.2992845 2.0790236 2.3665541 2.2056224 2.2920125 2.1445748 2.2820890 2.1278247 2.1419639 2.2154391 2.3416864 2.7548184 2.3617411 2.8800532 2.2729247 2.1883032 2.2162055 2.1633554 2.1546080 2.4255547 2.1321420 2.1760218 2.4066168 2.4147995 2.2892231 2.2548311 2.4518367 2.3146138 2.3686615 2.5206309 2.4246597 2.0260959 1.9892623 2.0675429 1.9868771 2.2363948 2.2497320 2.1026691 2.0056725 2.1591934 2.0550085 2.2981227 2.1322253 2.2345328 2.1900808 2.3208609 2.3815068 2.5915149 2.1284792 2.1549817 2.1840438 2.0177728 2.4235321 2.3380450 2.3045241 2.1195039 2.6004226 2.6587079 2.8936251 2.3778187 2.3330354 2.3687410 2.2174779 2.1683099 2.2919750 2.3756884 2.3994334 2.3714438 2.2545561 2.2750893 2.3632643 2.4340257 2.4791811 2.3555425 2.2926793 2.1671416 2.2657814 2.1120099 2.2053317 2.3846229 2.4253601 2.1536138 2.2211063 2.3387359 2.1682249 2.2857298 2.1404097 2.2173257 2.2092623 1.9644421 2.4185327 1.8825286 2.2209152 2.1163872 2.1069956 2.3952514 2.3464490 2.4423157 2.0070471 2.2942268 2.2665540 2.1603749 2.2501702 2.1050349 2.0595859 2.2282924 2.3890222 2.4011501 2.5018695 2.1853489 2.1602565 2.1908776 2.1722983 2.0803170 2.1446026 2.1972664 2.2322481 2.3115600 2.2692291 2.1771859 2.3019453 2.0240595 2.0704214 2.2313998 2.4982153 2.4873898 2.0856690 1.9407976 1.8639211 1.8666984 2.0237132 2.0670567 2.0646540 2.0513736 1.8646880 2.0242283 1.8755842 1.9704720 1.8599955 1.8370222 1.8709487 1.9375770 1.8638826 1.9882689 1.9696608 1.9441359 2.0134881 1.9880917 1.8336453 1.8057366 1.8999320 2.0263762 1.9367851 1.9177027 1.8068605 1.7153853 1.8957597 1.8763024 2.1077121 2.0778090 1.9190017 1.7286758 1.9975134 2.1380777 1.5482097 1.7000103 1.5622450 1.5332049 1.4459453 1.6839269 1.5703690 1.5426899 1.5982929 1.6524156 1.6362319 1.7951846 1.5614156 1.6329496 1.6151640 1.5568514 1.6939598 1.6486333 1.5464597 1.5088288 1.4313407 1.5630947 1.5739185 1.5690688 1.5349689 1.5162737 1.4487050 1.5536333 1.5050396 1.5880366 1.4863724 1.5013178 1.4585656 1.5480192 1.5872646 1.6324895 1.5687480 1.6853088 1.4938944 1.7596328 1.6510875 1.6061441 1.7788246 1.6052469 1.6252155 1.4955253 1.6792683 1.7795699 1.6775621 1.7409480 1.8026395 1.5510842 1.6731009 1.6640271 1.6827236 1.6137874 1.5862556 1.7969163 1.6283364 1.7785062 1.6769573 1.7604338 1.7811090 1.7395728 1.7782403 1.8499441 1.7624519 1.7077668 1.7314053 1.6380468 1.7415009 1.7789329 1.5895571 1.7378030 1.6497286 1.5835455 1.5947350 1.6137121 1.7397671 1.6787567 1.6598380 1.6274457 1.7691258 1.7116126 1.8008712 1.6920720 1.5648274 1.7109917 1.6292652 1.6508151 1.7600649 1.7969631 1.7539677 1.7737775 1.8251195 1.8127923 1.5430972 1.8990572 1.7520527 1.5304933 1.4722309 1.4643845 1.5124600 1.5968893 1.5195809 1.4657351 1.4206965 1.4811103 1.4014587 1.5517879 1.5078830 1.5621323 1.5705517 1.6475616 1.7844005 1.4989524 1.7012644 1.7279256 1.6383238 1.6274763 1.6265575 1.6583675 1.6457602 1.6461429 1.5179198 1.6635261 1.3372312 1.3609301 1.4292535 1.5370963 1.6759547 1.5015328 1.8669572 1.5778275 1.5931686 1.6315023 1.7658473 1.7279959 1.7228606 1.6012627 2.6657171 2.4338848 2.3866802 2.4086654 2.6248826 2.6464760 2.7437016 2.7374701 2.7316958 2.6759335 2.5638481 2.3679006 2.8632987 3.0122986 2.5501327 1.4431306 1.6797028 1.8180775 1.9872924 1.7441718 1.7050867 1.7927601 2.3248733 1.5022117 1.7601680 1.6112842 1.9437951 2.1542095 2.1258097 2.1960359 2.1398268 2.3855168 2.1052764 2.2736601 2.4682552 2.2285007 2.2186394 2.3264405 2.5305943 1.8541691 2.2284653 2.2980776 2.2319558 2.3908181 2.1850968 2.1162220 2.2618956 2.1435747 2.3674996 2.3022491 2.4974107 2.3083744 2.1972059 2.2637906 2.1040662 2.2426146 2.1161844 2.2232537 1.9934827 2.3442377 2.3383239 2.3992689 2.3922849 2.2881200 2.3503763 2.1497346 2.2538527 1.7940303 2.3282980 2.1571942 2.2291645 2.3367390 2.1051266 2.2768579 2.0478237 2.0280797 1.7155892 1.6956914 1.8448308 1.8859726 1.7632468 1.6997617 1.7556011 1.7317571 1.7416968 1.8001474 1.9642780 1.5279998 1.5992383 1.9326333 2.0299622 2.0075482 2.2455138 1.7237576 1.6455503 2.2153766 1.9998896 2.2441995 2.1872061 2.2608373 2.1545578 2.0311451 2.1707400 2.3712651 1.9872502 2.0972843 2.1837258 1.7924192 2.0210817 1.9360961 1.9753678 1.6812896 1.9009477 1.8068302 1.7291479 1.9438637 2.2226740 1.9476817 1.9923409 2.0280922 1.9425679 2.0186523 1.8453382 2.0690142 1.8867871 2.1434760 1.8074188 1.8282674 1.7119599 1.7247688 1.6735169 1.8560411 1.9077229 1.8240811 1.5196731 1.4604154 1.6592996 1.7893653 1.7378370 1.8665849 1.8621373 1.6754543 1.5634062 1.5175693 1.8921945 1.8405577 1.7384578 1.6568583 1.7731230 1.5513630 1.6625156 1.6853728 1.7283857 1.7112728 1.6981423 1.6101643 1.9305165 1.6280463 1.4738958 1.5882151 1.9534025 2.0282209 1.9850957 2.0043082 1.9138608 1.8600904 1.8040467 1.8734099 1.5668329 1.7278282 1.5781178 1.9706429 1.9587056 1.9674216 1.8265587 2.1008642 2.1207683 2.1633601 2.1914299 1.8016775 1.9508673 2.1399280 2.1219606 2.1571802 2.0820901 1.8666030 2.0807165 2.2174442 1.9206716 1.1513429 1.6667382 1.9136026 1.8595915 1.9092525 1.8424090 1.8126520 1.7154840 1.7820673 1.7634039 1.4241432 1.6338676 1.7023021 2.1587754 1.8184381 2.2738960 2.1710711 2.0970721 1.9637917 2.0920338 2.2823138 2.1533045 2.2533935 2.2172175 2.2946139 2.1530076 2.0007904 2.3843745 1.9544489 2.3292279 2.3058011 2.0009816 2.0831834 2.0907248 2.0531621 1.9952402 2.2578322 2.5053246 2.4071921 2.2221588 2.3825115 2.5689387 2.2370631 2.2733051 2.3370660 2.1324635 2.3669225 2.3521854 2.1745737 2.0539777 2.4053315 2.4625170 2.3497938 2.0727633 2.1466018 2.0455004 2.1583890 2.0881257 2.1846654 2.0179639 2.1861374 2.0487767 2.0821160 2.1959753 2.2018346 2.1341135 2.1289190 2.2619156 2.3879264 2.1549747 1.8483152 2.3527466 2.1662424 2.1745805 2.3442384 2.1131087 2.2989031 2.1731196 2.1832697 2.3164754 2.5468084 2.1409232 2.3119499 2.2903970 2.3324740 2.1680486 2.5715950 2.4795841 2.1160741 2.2587500 2.5167067 2.1181837 2.2909590 2.4162996 2.1251081 2.2949611 2.3239193 2.2214912 2.4678363 2.5199024 2.0530676 2.3428721 2.2140265 2.2027178 2.1664188 1.9500569 2.2233531 2.0975896 2.1948612 2.1126121 2.2532106 2.2848540 2.0056636 2.4824817 2.3332808 2.5365398 2.3752899 2.5312108 2.4313209 2.7271949 2.6967006 2.6718243 2.8084864 2.2539118 2.6099790 2.4249099 2.7686699 2.6804772 2.7375404 2.1157696 2.1145437 2.4313620 2.1573377 2.1763189 2.0532200 2.1761916 2.3005365 2.3429374 2.2049383 2.0477949 2.2985476 1.9526417 1.9716115 2.2198576 2.0125165 1.9342386 2.8684184 2.4874764 2.2707221 2.0671371 2.2521314 2.4268008 2.5172920 2.3829030 2.3188325 2.1093805 2.0506878 2.0523316 2.0522821 2.2323102 2.0642141 2.1319829 2.1081531 2.1572877 2.1558015 2.0290890 2.1882541 2.1708183 1.9384218 2.7025416 2.4470894 2.5199222 2.3633215 2.2564214 2.3294558 2.3033893 2.3436157 2.1306496 2.4943928 2.3480616 2.1024506 2.4441552 2.3253932 2.3917149 2.1203039 2.3402302 2.2735825 2.4915892 2.1254681 1.6966553 2.2034662 2.3861737 2.3800395 2.3915016 1.9374080 2.1571638 2.2813926 2.2028531 2.2267402 1.9893386 2.1037310 2.1208759 2.0207367 1.7753339 1.9996920 2.0418057 2.0834770 2.0735382 2.0298995 2.2705360 1.7538692 2.2064771 2.1388004 2.0956843 1.9567586 1.9710366 2.1325664 2.0950675 2.5868743 2.3665496 2.4141625 1.9525433 2.1928808 1.9499540 2.2123684 2.1446915 1.9991536 2.3103474 2.5769569 2.3512899 2.2372813 2.6817736 2.5614113 2.5926372 2.3660619 2.4665854 2.7006468 2.2570964 2.2421827 2.3186621 2.5444612 2.5328601 2.4994206 2.6159035 2.6168428 2.7137054 2.5891133 2.1971726 2.3081365 2.3963323 2.1892876 2.3707220 2.4295795 2.2645945 2.1890228 2.3868138 2.2958572 2.6488983 2.3936040 2.3466843 2.5412720 2.4604999 2.6886224 2.3314597 2.6033770 2.4056259 2.3253467 2.6305471 2.5481952 2.4336650 2.8584562 2.2652388 2.1301115 2.0723670 1.8691998 2.0008943 1.9657943 1.6179618 1.5063940 1.5260020 1.4973583 1.5796287 1.4774426 1.6323229 1.5057869 1.5442113 1.5288487 1.5272566 1.5187932 1.4575133 1.4728621 1.4740589 1.4434303 1.5115251 1.4910923 1.5396427 1.5415400 1.5960248 1.4169065 1.4330251 1.3656397 1.3677696 1.3136835 1.3362691 1.3138325 1.4255929 1.3492826 1.3551315 1.4097609 1.3706302 1.3433955 1.4291185 1.4283509 1.4092073 1.3843938 1.4676116 1.3859531 1.4051774 1.4141130 1.3757821 1.3172136 1.4044849 1.5362069 1.4752547 1.4179068 1.3921750 1.4772793 1.5163901 1.4856346 1.4144244 1.5120877 1.4479828 1.2922524 1.2234960 1.2537444 1.3384838 1.2694585 1.2319638 1.1483094 1.3031773 1.2959776 1.2865740 1.3092084 1.2838098 1.2862223 1.3753996 1.3671180 1.3978907 1.4065023 1.3476593 1.2862570 1.3213809 1.2536445 1.2917637 1.2988436 1.4096281 1.3199322 1.4420440 1.1627591 1.2645601 1.2136419 1.1855893 1.2182953 1.3835085 1.2405608 1.2482596 1.2125701 1.0885595 1.0429956 1.1162431 1.1274601 1.3252116 1.3203859 1.5485176 1.5837450 1.5438581 1.6204188 1.5106188 1.4021161 1.3877997 1.3652466 1.3027709 1.2668539 1.3611767 0.7562135 0.7268286 0.7185518 0.7193426 0.7761870 0.8554629 0.7743429 0.8562558 0.7942655 0.8266305 0.7845730 0.7490746 0.7176453 0.8074505 0.8143718 0.7955827 0.7051207 0.6774725 0.6584473 0.7730622 0.7252852 0.7655188 0.6853390 0.7996666 0.6848365 0.7092056 0.6974428 0.7329098 0.7103756 0.7818398 0.8009389 0.8303564 0.7900718 0.7335253 0.7534248 0.7232983 0.7441887 0.6996793 0.7243821 0.7508259 0.7706776 0.7801718 0.7280234 0.6711244 0.7609275 0.7323447 0.7658197 0.7418702 0.7518116 0.7863313 0.7386196 0.7372867 0.6752242 0.7539211 0.7295960 0.8297521 0.7739220 0.8303662 0.7383692 0.7400621 0.7833207 0.7432775 0.7011295 0.7744205 0.7339768 0.7227617 0.7684505 0.7536419 0.6626180 0.7156527 0.7425872 0.7202914 0.7437277 0.6802438 0.7649359 0.8125079 0.7058820 0.7989032 0.8328622 0.8016929 0.8084072 0.8438632 0.8344174 0.8575153 0.8439307 0.8375458 0.7740780 0.8463315 0.7861345 0.5494466 0.6098559 0.6013531 0.7364416 0.7662330 0.6931761 0.7212530 0.7122842 0.6227540 0.6827992 0.6527439 0.6673396 0.6519904 0.6402800 0.6626296 0.6011934 0.6453764 0.6193488 0.6428225 0.7494621 0.6101647 0.7469933 0.6821502 0.6706084 0.6190776 0.6403054 0.5654234 0.7225819 0.6258464 0.6433031 0.5930021 0.7066406 0.6825719 0.6411173 0.6454272 0.6726865 0.7748856 0.7392345 0.6862362 0.7264530 0.7139753 0.7057734 0.6693702 0.6618328 0.7298794 0.7405372 0.7016820 0.5630268 0.5347793 0.5441664 0.5330371 0.5065391 0.5904687 0.5480063 0.5339400 0.5245288 0.5037286 0.4935501 0.4869508 0.5155911 0.5262398 0.5163488 0.5145467 0.5494483 0.5588982 0.5346837 0.4632390 0.5192146 0.5528689 0.5823546 0.5682771 0.5765898 0.5012291 0.5904567 0.5488008 0.5602027 0.5325817 0.5906631 0.5632611 0.5801061 0.5633976 0.6135496 0.5247872 0.5313884 0.6365109 0.5667983 0.5727616 0.4843015 0.5997428 0.6009815 0.5910230 0.5251949 0.6136327 0.5844633 0.5999131 0.5630411 0.6221015 0.5631433 0.5418789 0.5543832 0.6839889 0.8026975 0.7960465 0.7034255 0.7786212 0.7605017 0.5698444 0.5615425 0.6126096 0.6016683 0.6137314 0.5808338 0.6597345 0.4500425 0.5823951 0.5998836 0.6354894 0.6308316 0.5636310 0.6198404 0.5864505 0.5914189 0.5878262 0.5682903 0.5600145 0.5986583 0.5514296 0.5178651 0.6172010 0.5806478 0.5857860 0.6157697 0.5544688 0.6962801 0.5633909 0.5433401 0.6106259 0.5709876 0.6453292 0.6560040 0.6109808 0.6262334 0.6368977 0.6333918 0.6099756 0.6442246 0.5884265 0.6238041 0.6313127 0.7622825 0.6269360 0.5591385 0.5230645 0.6130136 0.5888258 0.5184571 0.6151117 0.6432983 0.6203803 0.6061370 0.6599963 0.6636286 0.6402015 0.7001734 0.7057800 0.6936724 0.6459929 0.6600896 0.5600931 0.6600630 0.5666125 0.5049821 0.6460043 0.7217877 0.6000160 0.6516037 0.6327710 0.6763798 0.7187668 0.6012668 0.5607920 0.6253434 0.6699769 0.7023105 0.6315771 0.6424342 0.6837059 0.6644930 0.7123792 0.6905205 0.6843848 0.6883130 0.6720818 0.7102313 0.6099674 0.6402208 0.5884689 0.6256921 0.5881300 0.6478031 0.6150401 0.5592061 0.6846054 0.6564029 0.6375114 0.6844248 0.5901368 0.6123166 0.6214339 0.6097458 0.6355414 0.6365056 0.5880763 0.6287876 0.6501159 0.6122200 0.6311102 0.6017582 0.6003252 0.6590480 0.6099388 0.5587992 0.5651506 0.6489975 0.7257433 0.6322569 0.5990412 0.5791040 0.5528727 0.6139021 0.5027821 0.5895683 0.5859349 0.5925626 0.5451989 0.5129989 0.0000000 0.6345997 0.6705056 0.6420481 0.6992845 0.6190353 0.6352238 0.6091379 0.6118258 0.5925689 0.6951683 0.6880786 0.7258382 0.7711015 0.7748288 0.7254047 0.7201117 0.7173290 0.7517595 0.7292926 0.6639697 0.7649049 0.7137083 0.7688820 1.0551012 0.7697235 0.8296612 0.7737742 0.7745822 0.7296441 0.7487939 0.7575093 0.6880924 0.7439707 0.6902186 0.7198841 0.6859874 0.8130539 0.6978540 0.8138337 0.8237182 0.6987195 0.8326753 0.7236547 0.8104003 0.8270808 0.8202462 0.6487273 0.7918457 0.7394934 0.7535947 0.7288375 0.7094495 0.7266885 0.7514828 0.7615675 0.7128381 0.6582178 0.7213251 0.7753303 0.7618342 0.8077205 0.7033698 0.7428510 0.7296171 0.8140502 0.7655070 0.7996090 0.8260677 0.8310249 0.8015468 0.7942590 0.7779322 0.8557885 0.8839039 0.7780229 0.7495730 0.7454860 0.7392163 0.8277156 0.7451012 0.8043665 0.7842392 0.6994313 0.7936162 0.7898664 0.7870745 0.7747490 0.8674804 0.8471325 0.8150385 0.7803847 0.6733644 0.6869870 0.7760754 0.6309500 0.7163117 0.6825832 0.6691684 0.6985703 0.7243927 0.6997285 0.6574961 0.6137226 0.6921107 0.7565954 0.7227522 0.7564130 0.7691487 0.7699596 0.7615584 0.7603572 0.7106449 0.7116242 0.7334706 0.7123740 0.6813510 0.6772570 0.6630796 0.6311386 0.6155899 0.6191324 0.5606636 0.6554495 0.6428145 0.6042616 0.6035131 0.6638232 0.7700981 0.6296264 0.6427894 0.6384207 0.5963103 0.5903305 0.6294929 0.6256036 0.5818683 0.5391484 0.5390323 0.6346825 0.6443542 0.6622042 0.6300489 0.6520768 0.6187090 0.6508186 0.6167882 0.6250159 0.6674137 0.5920424 0.5648788 0.5965295 0.6304226 0.6629471 0.7133907 0.6639975 0.6750939 0.6947140 0.6053512 0.6320559 0.6740808 0.6680699 0.7108426 0.5989394 0.6771977 0.6744615 0.6681786 0.5588486 0.5643754 0.6788716 0.6129017 0.6701658 0.7339532 0.6075927 0.6896478 0.6477361 0.6602196 0.6369330 0.6318685 0.7716090 0.7662916 0.7170894 0.6665880 0.7920005 0.7302070 0.7756593 0.7476918 0.7282956 0.6914430 0.6817738 0.6680730 0.7274682 0.7336139 0.6559806 0.7363375 0.7501742 0.7316404 0.8943535 0.8687454 0.9429222 0.8967224 0.9214505 0.8710680 0.8543115 0.8408241 0.8845541 0.8230425 0.8933085 0.8331736 0.8836229 0.8659611 0.8757701 1.0146070 0.9668327 0.9619681 0.9527022 0.8633793 0.6686352 0.7059398 0.7878397 0.6420338 0.7702106 0.7234106 0.8031552 0.7311196 0.7897825 0.7522797 0.7787366 0.8669531 0.7263690 0.8582446 0.8352525 0.7075131 0.7048452 0.7348107 0.7766356 0.7026332 0.6541093 0.6674641 0.6980685 0.7179145 0.7800668 0.8148012 0.8250963 0.8045791 0.8281514 0.7895485 0.8179682 0.7967794 0.7680157 0.8088857 0.9553463 0.8146728 0.9227978 0.8356683 0.8930587 0.9043765 1.1003175 0.8254945 0.8958046 0.9133675 0.7817423 0.8018395 0.7846143 0.8503143 0.8027028 0.8596410 0.8474658 0.7974714 0.9260145 0.8005068 0.8911784 1.0693684 0.9175441 0.8182923 1.0822284 0.9843338 1.0049452 0.9860292 1.0112544 1.0625201 0.9829209 1.0254861 1.0380740 0.9943112 0.9920675 1.0537293 0.9977572 1.0189852 1.0059437 1.0700978 0.9494076 0.9401857 0.9834175 1.0519268 0.9776074 1.0364583 1.0279542 0.9950736 1.0976663 1.1162137 1.1021124 1.0806246 1.0583742 0.9885271 0.9164083 0.9909561 0.9929384 0.9874046 0.9495867 0.8804098 0.9503214 1.0383740 1.0582531 1.0204934 0.9662320 0.9689720 1.0307096 1.1545233 1.2670922 0.9079408 1.8450375 1.9221429 1.9935643 2.1027793 2.2381733 2.0430431 2.1196756 1.9921089 2.0546732 1.9271147 1.8117883 1.7850162 1.9261876 1.9314035 1.8764140 1.9301523 1.8974384 1.8409583 1.9154235 1.8675693 2.0774866 1.9100730 1.9003932 1.8299570 1.6860671 1.9113131 2.0664669 2.0545243 1.5498102 1.5028772 1.9734733 2.0236832 2.4284780 2.3902509 1.7835528 1.7734786 1.8415179 1.7834666 1.7367983 2.6546531 2.6199352 2.4402953 2.4919488 2.6645446 2.5838622 2.5285772 2.5580269 2.1877389 2.5672846 2.5097789 2.4262723 2.4309155 2.2035263 2.5732439 2.5025729 2.6624180 2.5772213 2.2921009 2.1876162 2.0155953 2.1318668 2.0837961 2.1677387 2.2316702 2.2599723 2.1805756 2.2539061 2.1468616 2.3273862 2.2461177 2.4473057 2.3948165 2.2665907 2.2686520 2.1993220 2.1457314 2.1350242 2.1161557 1.8856146 1.8361885 1.8780769 1.8421300 1.9535998 2.1367113 2.0814798 1.9911800 2.0038558 1.8928880 1.7926676 1.8703641 2.0112907 1.8209263 2.1934885 1.7027291 2.1276065 2.1344217 2.0827497 2.0587708 2.1595870 2.1227966 2.0522585 1.9993207 2.0169675 1.8558567 1.9857876 1.9331525 1.9319465 1.9945431 1.9168643 2.0831465 1.8939320 1.8335851 1.9082307 1.7899633 1.9021373 1.8312458 1.7417268 1.8759791 2.3352191 2.3773364 2.3693487 2.4614889 2.4018587 2.0229305 1.8521227 2.0812778 2.2086150 1.8471801 2.1136723 2.0427982 1.9995133 2.0081448 2.0108475 1.6596753 2.1876467 2.2082089 2.1784466 2.1160527 2.0805120 2.3516085 1.9270996 2.1456117 2.1271045 2.0452963 2.0430474 2.0643484 2.0157576 2.0122134 1.9283071 2.1309063 1.9511017 1.8323840 2.0434562 2.3263000 2.2321340 2.0113613 2.0030602 2.0109927 1.9447852 2.0530333 2.0474476 2.1420528 2.1077251 2.1215351 2.1469902 1.9696751 2.0688513 1.9358597 2.0607623 1.9288025 2.0240669 1.9620882 1.9040422 2.0148982 2.2023217 1.9203637 1.9615920 2.1271741 2.1114398 2.2799731 2.2373372 2.1897935 2.2773757 2.2154519 2.1227032 2.1843919 1.8806587 2.2021219 1.8629268 2.1089638 1.9824721 1.9496046 1.8815435 2.0110360 2.0103007 2.1785499 2.0638611 2.0821775 2.0201717 2.1564450 2.0108576 2.1341868 2.1462272 2.3173928 2.2537538 2.3041358 2.1417610 2.0554331 2.1913439 2.1727144 2.1003523 2.2240467 2.2471133 2.3346996 2.2734858 2.2262979 2.3203606 2.2241619 2.3035287 2.4033305 2.4445261 2.4694546 2.2173397 2.3664719 1.9805705 2.0086367 1.9214497 2.0082224 2.0854837 2.1132901 2.1137957 1.8544217 2.0877095 2.0564939 1.8332031 2.0529687 2.0983254 2.0426404 2.0559462 2.1949180 2.0549333 2.0703223 2.3284073 1.9978173 1.9282064 2.1090098 2.1458880 2.0751176 2.3738715 1.9962888 1.8653727 2.1241933 2.1092252 1.9144072 1.9361660 1.9969924 1.9648663 2.1443121 2.0085576 2.2333172 2.1607413 2.2642885 2.7466573 2.6577922 2.5361431 2.6346882 2.0999188 2.4060440 2.3857061 2.6344984 2.3886436 2.5237276 2.4611041 2.2213253 2.3763090 2.3320278 2.3082620 2.2617781 2.2711971 2.2720062 2.0459499 2.2972837 2.0480273 2.3748513 2.0238939 2.2892127 2.3677963 2.2783713 2.0982963 1.9984297 2.3110902 2.1211580 2.2630603 2.2975984 2.2967571 2.3149416 2.0826929 2.3224311 2.3722641 2.2710949 2.3862746 2.3693378 2.3212724 2.2380906 2.3090076 2.1348710 2.3643804 2.3391037 2.4388397 2.2143043 2.4957858 2.2909741 2.0965159 2.0758329 2.2358582 2.1205018 2.3034170 2.4381644 2.3890995 2.3716987 2.3378047 2.4017276 2.3387582 2.3301269 2.2886885 2.2908749 2.2757255 2.5405043 2.4580165 2.3413649 2.3550020 2.4915258 2.4519342 2.3388921 2.3745024 2.2051648 2.3744972 1.8487841 2.5025185 2.3864087 2.4635822 2.4367457 1.9411235 2.2324539 2.4961260 2.5204788 2.4104393 2.6083115 2.5338580 2.5736208 2.5698789 2.4689623 2.5390546 2.3880866 2.2220884 2.4193183 2.3893495 2.4233718 2.2122964 2.2044890 2.2934466 2.2532273 2.5385502 2.2202373 2.4061842 2.2228959 2.0980313 2.1439791 2.0324259 2.1278819 2.1553936 2.0115024 2.2127056 2.2000395 1.9400626 2.1274772 1.9780790 2.5479406 2.2521851 2.2301402 2.0422941 1.9435412 2.5522890 2.1796725 2.4030480 1.8886312 1.7139489 1.9509701 2.2070067 2.2834419 2.4426951 2.3957801 2.1517761 2.0975454 2.3857478 2.3324773 2.6021568 2.0299908 2.5875240 2.1051866 2.0837661 2.1591230 2.1365643 1.8072716 2.4533763 2.2738542 2.1379425 2.3028401 2.0069910 2.2808162 1.9266398 2.1046351 2.2547459 2.1208517 2.6355327 2.2158887 2.2285488 2.0039458 2.4962799 2.4870188 2.3145926 2.2170157 2.5900389 2.4892815 2.0573136 2.2789373 2.2990873 2.3052926 2.2385767 2.1547452 2.3671140 2.3165613 2.3600847 2.3956659 2.5243675 2.4139516 2.3783742 2.5031623 2.6413797 2.4253080 2.5542235 2.5082555 2.5123168 2.8348033 2.6228853 2.4628482 1.9508266 2.2358683 2.1995219 2.2063409 2.0639052 2.2743406 2.1555552 2.2424503 2.1123783 2.2556530 2.2544505 2.4111891 2.4836069 2.3450969 2.4417731 2.5978436 2.2840523 2.5672188 2.5537445 2.6126900 2.7023987 2.5415890 2.7968486 3.0018081 2.6459360 2.6539893 2.6431816 2.0790615 2.0554274 1.9700973 2.0022657 1.9440995 2.2890257 2.3972421 2.4373650 2.2509909 2.4057927 2.3059173 2.3060014 2.2947625 2.3536597 2.4938674 2.6441181 2.3929548 2.3750991 2.0191188 1.8960919 1.9878755 1.9602410 1.8902111 2.0318470 1.9118660 1.9380148 1.7801401 1.8262808 1.9657686 2.0858438 1.8661032 1.8163609 1.8557843 1.6958202 1.8477675 1.7372481 1.8744855 2.0306628 2.2624655 2.0110320 2.3432552 2.3500964 2.2211235 2.0867211 2.0578394 2.2976261 2.0664329 2.0399267 2.2080467 2.0892600 2.1608853 2.1126701 1.9843256 2.0243240 1.8590654 2.1066464 1.9951419 1.9971590 2.0551225 1.9971752 2.0401402 2.0518130 2.0653080 2.1238749 2.2529841 2.0669568 2.0236056 2.0178345 2.1564564 2.2760493 2.1184318 1.9591158 2.0262649 2.1160354 2.0452916 2.3833830 2.4406414 2.5105103 2.0016957 2.1959299 2.4285149 1.8795834 2.2278603 2.2540099 2.2196155 2.1095688 2.2365587 2.4137394 2.4253636 2.3147568 2.2379674 2.2728665 2.3992258 2.3726649 2.2731903 2.4679738 2.0908205 2.2668497 2.1165987 2.0998927 2.1151087 2.2302058 2.2578464 2.5984227 2.4183843 2.4528614 2.2464446 2.4984446 2.3400744 2.3852776 2.2666520 2.3160548 2.2443586 2.2645018 2.3830218 2.1348450 2.5431988 2.3977336 2.4325440 2.6624003 2.7405333 2.6894507 2.1614754 2.6538527 2.5780131 2.6471568 2.6876390 2.7546428 2.6652561 2.6620124 2.8151907 2.8392676 2.7725127 2.5030347 2.8075138 2.7589076 2.8029067 2.7963156 2.5991624 2.5826342 2.6843527 2.5469047 2.3840093 2.7126647 2.4185473 2.7934360 2.7245528 2.2939808 2.2902758 2.6465932 2.6574815 2.5547912 2.4732017 2.8443195 2.8439671 2.4771202 1.8785850 1.8732381 1.9339520 2.4523316 2.5165094 2.0574804 2.2101816 2.4957734 2.8682254 2.5482048 2.2990231 2.5251727 2.9153041 2.6092407 2.6175364 2.3435412 2.4092950 2.1716637 2.1056786 2.1434647 3.0308563 3.4031063 2.6539427 2.9887383 3.0452700 2.8227813 2.7689720 2.8916038 3.0360207 2.5574685 3.1526510 2.6040384 3.2154930 2.4672200 2.5464875 3.0281718 2.7095028 2.1699279 2.8512967 2.4096073 2.7711713 2.8427532 2.7390566 2.6943298 3.0097033 3.1436296 3.0935226 3.1421015 3.0732944 2.9759364 2.9262500 2.8741313 3.1990552 2.8504210 2.8344857 2.7178009 2.6075276 3.2246123 2.9222987 3.0778005 3.1592386 3.0419551 3.0249340 2.8735973 2.8448017 2.9554939 2.7160304 2.8461473 3.0300580 2.8651440 2.5286398 2.7539625 2.8765714 2.8348273 3.0173438 2.9062592 3.0121711 3.1417731 2.8466561 2.9126406 2.8024130 2.9253850 2.8786927 3.0848622 3.0258331 2.7767927 2.8670737 2.8425267 3.0480198 3.1410926 3.2502850 2.8426280 2.9050611 2.9069242 2.6224908 3.0606397 2.6235615 2.7291539 1.9780980 1.7727480 2.2874341 2.4692478 2.4691775 2.3837687 2.2541553 2.3217389 2.3859638 2.8554373 2.4361258 2.6454273 2.6529970 2.8528353 2.6230481 2.4433471 2.7279949 2.7291438 2.7015645 2.8636818 2.6500051 2.5412185 2.7001234 2.6664566 2.6542744 2.9997055 2.3345786 2.4960315 2.1684145 2.0741984 1.9562416 1.9252341 1.8067914 2.2067777 2.2499858 2.1549891 2.3855093 2.1717109 2.1559358 2.1922979 2.6592407 2.5968724 2.5727989 2.3159145 2.9567863 2.6651917 2.5876167 2.6550308 2.4686400 2.5552138 2.6533190 2.8866019 2.6657139 2.4383496 2.6940937 2.7037287 2.8183223 2.8602415 2.8020069 2.9054500 2.9269298 2.9524305 2.8481770 2.7431384 2.9779053 2.8080256 2.9835780 2.8076290 2.7537930 2.9204310 3.0573541 2.7192321 3.0267434 2.9657976 2.8650905 2.9339586 3.1141677 2.3842891 2.5162597 2.5262218 2.6037042 2.2980584 2.6250211 2.4356554 2.7052627 2.6438567 2.6713286 2.6445453 2.8177089 2.5537957 2.6915752 2.7533217 2.7530378 2.8186613 2.5795269 2.4231792 2.7504534 2.6254324 2.6415145 2.6974757 2.6085524 2.6986058 2.6973907 2.6577311 2.5745952 2.4514809 2.6670517 2.6359869 2.5202701 2.4890129 2.3918220 2.6372958 2.6761066 2.6015220 2.6354942 2.6521701 2.8266950 2.7260968 2.7945416 2.5631268 2.8998109 2.7614685 2.4544269 2.6319180 2.6071951 2.6309357 2.7187448 2.4262224 2.5170316 2.5659584 2.5619379 2.5960958 2.3446609 2.4523140 2.1220237 2.4012408 2.6583960 2.6307394 2.7370821 2.7528187 2.7816798 2.6659699 2.6787639 2.4912231 2.5714310 2.6020918 2.5520231 2.6347133 2.6847553 2.7949755 2.7710402 2.6792257 2.5026943 2.7276537 2.9118135 2.4877446 2.4325103 2.6454357 2.6813271 2.5418462 2.5618014 2.7575511 2.5310927 2.7137380 2.4862423 2.7515927 2.6597326 2.6384802 2.6779795 2.5926924 2.8329412 2.7649942 2.7845979 2.7522707 2.6095981 2.8416633 2.7083292 2.5948102 2.6292925 2.5902768 2.6444711 2.9029682 2.5397571 2.5075424 2.5759395 2.6897451 2.5461858 2.6492360 2.8275965 2.7172850 2.5761408 2.7823930 2.3622321 2.5241274 2.6099885 2.6774990 2.7786347 2.5570551 2.6125610 2.5136578 2.4162285 2.5700190 2.4148783 2.6343658 2.3864707 2.4752306 2.3372207 2.4040026 2.3869882 2.4065956 2.3752913 2.5117459 2.5390998 2.3863512 2.4575799 2.3353310 2.5447376 2.4651987 2.5911610 2.2907705 2.4670231 2.5545687 2.4006859 2.3584730 2.2602584 2.4334614 2.3431174 2.4065292 2.3958967 2.4902783 2.3689987 2.3867931 2.6047964 2.5523929 2.3550531 2.4305688 2.4599577 2.3688678 2.5172234 2.4222863 2.6120896 2.3390075 2.4565628 2.3480607 2.5041852 2.4009185 2.4458273 2.2069018 2.1022558 2.3499627 2.4773064 2.7129335 2.4918475 2.4351388 3.0494133 2.8535316 2.8466350 2.4356678 2.5844341 2.6635175 2.9722519 2.6976680 2.7249113 2.6366702 2.6171701 2.4149590 2.3666061 2.5210193 2.5539399 2.5602463 2.5163051 2.4693586 2.4851900 2.4134572 2.5376273 2.4145373 2.5948693 2.7568501 2.9376766 2.7977871 2.0132192 2.2546122 2.4433537 2.5065202 2.2351915 2.4182839 2.4115939 2.3456918 2.3026666 2.5113734 2.5609106 2.4318507 2.5614361 2.2916052 2.6083392 2.3566434 2.3086429 2.1904949 2.4300400 2.4377203 2.3771885 2.3918545 2.3558858 2.2613147 2.5408378 2.3923529 2.4129366 2.4744281 2.5147052 2.3036555 2.4081265 2.3460386 2.5061335 2.3214786 2.4219385 2.3343419 2.4276327 2.4596336 2.3669580 2.5783932 2.2010167 2.4704425 2.2658895 2.5731567 2.5020326 2.1823208 2.1907498 2.4888897 2.4937219 2.6147865 2.6323459 2.4123641 2.4649105 2.6368928 2.5447522 2.5907435 2.4345836 2.7679121 2.3400049 2.5391858 2.6072275 2.5975288 2.5578889 2.7322374 2.5881755 2.6051657 2.4489316 2.1681935 2.0309596 2.6165659 2.6566153 2.4942722 2.4572830 2.3624025 
assembly_BlackSea8|NODE_602219_length_1633_cov_1.673004_2|protein        2.4096805 2.3021553 2.4002304 2.5547277 2.3766097 2.2798474 2.2689749 2.2031063 2.2749838 2.4767890 2.5064611 2.1320355 2.2820643 2.3688634 2.1438291 1.9741063 2.5939233 2.3824250 2.3320343 2.4242161 2.0246203 2.2803536 2.4602797 2.3028084 2.1967836 2.1657839 2.4863627 2.2273195 2.4226937 2.4773055 2.6603372 2.3735865 2.3872129 2.4288769 2.8539926 2.6503010 2.1766838 2.6554668 2.4330207 2.5170011 2.4425144 2.8955394 2.2621173 2.3345791 2.2932668 2.2563360 2.4486288 2.2846715 2.6061056 2.5758649 2.2992988 2.6013534 2.5300474 2.1221837 2.2443588 2.2846408 2.4290437 2.4352816 2.3325249 2.3853872 3.0443978 2.6328735 2.6185371 2.2355168 2.4059814 2.2549386 2.3982232 2.5486260 2.3601445 2.2472589 2.2183164 2.3828384 2.2756946 2.9694755 2.5282775 2.9720489 2.5516544 2.5213988 2.5492003 2.4822371 2.4556240 2.7824879 2.5741107 2.5993515 2.5600536 2.8191453 2.5297853 2.5101538 2.3622508 2.4203361 2.4885423 2.8454634 2.3637045 2.4290490 2.2095457 2.1746265 2.2942842 2.6343685 2.4456721 2.3051979 2.3392996 2.4872171 2.5804936 2.5288538 2.2735192 2.2368627 2.2905987 2.6691563 2.6199946 2.7364526 2.2658738 2.2248760 2.3247332 2.4078560 2.8190496 2.5616036 2.5693819 2.3548776 2.8091833 2.8619017 3.0593328 2.4436364 2.3784457 2.4152947 2.3133463 2.2523224 2.5710134 2.6500607 2.5979742 2.4241192 2.2284637 2.3610095 2.5005338 2.5620583 2.4134271 2.5212879 2.3815154 2.2409596 2.4358371 2.3365598 2.4308937 2.5715926 2.4518769 2.1900557 2.4222874 2.4065248 2.0811697 2.5346273 2.0624574 2.5852811 2.4595552 2.1434382 2.5236875 1.8806357 2.4832642 2.1435537 2.4578803 2.5666173 2.2858260 2.6975982 2.2045453 2.3316209 2.3632613 2.6038552 2.3664834 2.2158553 2.3077099 2.3187434 2.6407693 2.3428522 2.4424439 2.3896736 2.1517518 2.4656149 2.4763451 2.3232648 2.4180757 2.2493392 2.2623778 2.4488740 2.6600767 2.3836743 2.4101865 2.0978316 2.1899002 2.1851065 2.6540622 2.5438277 2.1361821 2.4999283 1.8380980 1.9183195 1.9040083 2.0147549 1.8881341 2.0441487 1.9385516 2.0330611 2.1486654 2.1238593 1.9189743 1.9209452 1.8380814 1.8407934 1.8798510 1.8644315 1.7992303 1.8592895 2.1046564 2.0304088 2.2949844 2.3435883 2.3214118 2.3090483 2.2996518 2.2396559 1.9623160 2.0197740 2.1362196 2.0550843 2.1813750 2.2395732 2.1357706 1.9512556 2.1846918 2.4133614 1.6346865 1.7535348 1.6605707 1.6706890 1.5738280 1.7049209 1.7493363 1.6947469 1.7688408 1.8687671 1.7268150 1.8141650 1.6913435 1.6610599 1.4751546 1.6200985 1.5748249 1.5685429 1.6311304 1.6145051 1.6749765 1.4871913 1.5623904 1.5830007 1.5562649 1.5573705 1.4659896 1.5365024 1.3977892 1.5075349 1.4370820 1.6000558 1.5242772 1.4649232 1.5132388 1.5026430 1.6247647 1.5884526 1.4309860 1.5210867 1.6019114 1.8069561 1.5663705 1.6612625 1.6088108 1.4812494 1.6577755 1.6265032 1.6568288 1.7050865 1.6143818 1.5608971 1.7365722 1.7083292 1.6778172 1.6540349 1.4637742 1.8019120 1.6553683 1.7134219 1.6616123 1.7759895 1.7128724 1.6910937 1.7477167 1.7689314 1.7141971 1.6748748 1.6564310 1.6208693 1.6374254 1.6915278 1.4325226 1.7289131 1.5498060 1.5097691 1.6277095 1.4930650 1.6976043 1.5767164 1.5932103 1.5362781 1.6307046 1.6178630 1.6846522 1.6853767 1.6092372 1.6849733 1.6444993 1.5987838 1.7063020 1.7987838 1.6897893 1.7474945 1.6172875 1.7618481 1.6931796 1.7450952 1.7639672 1.5101883 1.4838423 1.4004663 1.5160350 1.4644942 1.3620066 1.3572095 1.4066970 1.5002369 1.3975766 1.6267728 1.5343831 1.6064015 1.6487739 1.5137634 1.7093608 1.4245476 1.6024162 1.7030970 1.5944775 1.5752460 1.5817096 1.5473834 1.5736179 1.5134627 1.5575508 1.5537643 1.2358297 1.4351881 1.4025590 1.6408870 1.6702652 1.6164036 2.1288942 1.7947876 1.6452219 1.7724160 1.8067039 1.7751904 1.7799421 1.7656684 2.8632151 2.5822303 2.6751021 2.7589234 2.8310060 3.0568977 3.0684199 2.9489104 3.0010727 2.9383581 2.8444997 2.7299842 3.1908886 3.2267087 2.9858550 1.4529662 1.7741296 1.8344301 1.9038597 1.9452304 1.8168861 1.8570808 2.6342450 1.6730975 2.1464348 2.2632272 2.2141376 2.4622849 2.4612468 2.4890765 2.3028249 2.4624848 2.2457037 2.4731215 2.4179307 2.5099710 2.3919891 2.4811229 2.6212671 2.2641872 2.5839132 2.2504028 2.4564049 2.5269387 2.3134457 2.5269342 2.4955234 2.5038915 2.4673272 2.5675217 2.6514208 2.4719020 2.5016913 2.5101585 2.3683508 2.4340919 2.4138472 2.4144446 2.2671167 2.5735514 2.5688755 2.6253670 2.5626896 2.6325133 2.4620563 2.4656344 2.6199932 2.1743519 2.4921128 2.3794439 2.3733681 2.3692220 2.1695459 2.4022715 2.1663592 2.2189471 1.8395739 1.8211601 1.9514690 2.0290668 1.9186052 1.7898793 1.6952126 1.8876060 1.9746530 1.9335196 2.1952112 1.9474308 1.8843436 2.2012966 2.1778864 2.0587714 2.2224236 2.0311447 1.7971389 2.1919343 1.9890277 2.3197333 2.1934670 2.2639641 2.2044881 2.1453380 2.2823530 2.4747581 2.1090349 2.2175627 2.1880427 1.9319320 2.1191103 2.2059352 2.0862192 1.7424916 2.0900725 1.8606959 1.8678709 2.2008127 2.3574196 2.3799674 2.2690777 2.2828336 2.0554799 2.0990789 1.9197465 2.4407315 2.0432714 2.3259382 1.9399979 1.8666938 1.8502049 1.8163642 1.7642454 1.9814115 1.8483318 1.8812223 1.7239564 1.7115783 1.7197244 1.8995871 1.8780769 1.8683178 1.9913275 2.0132451 1.6983137 1.6759752 1.9383353 2.0154104 1.8949609 1.9070400 1.9082447 1.6119375 1.7975290 1.6197189 1.8299768 1.9074637 1.8724975 1.7214509 2.0310969 1.7855814 1.6995071 1.7140111 2.1734015 2.2144871 2.2307105 2.0655893 2.0570905 1.9951476 1.8056777 2.1432334 1.7309410 1.9587899 1.7178952 2.2011178 2.3120863 2.0740822 2.0535679 2.4180617 2.3930109 2.3837944 2.4034847 2.0096186 2.2667479 2.3498211 2.4293056 2.3490450 2.2192945 2.2221721 2.3783030 2.1890559 1.9833624 1.3906339 1.8975963 2.0226043 2.1086333 2.1784948 2.0976944 2.0216193 1.9560130 1.9522414 1.8376345 1.4646937 1.6968504 1.8858702 2.2236326 1.8249636 2.3996472 2.2788110 2.1550137 2.3385381 2.2055051 2.6551535 2.5866761 2.4373005 2.4876603 2.5448484 2.4885428 2.4107218 2.5265070 2.0130228 2.5634774 2.3982101 2.2586939 2.5603227 2.3991582 2.2084052 2.2105805 2.3297060 2.4248070 2.3588056 2.3173642 2.3832286 2.4477959 2.3655731 2.3409406 2.4767258 2.4279002 2.4550919 2.4109024 2.1998390 2.1722399 2.6224130 2.5969395 2.4435480 2.6439241 2.5596566 2.5552039 2.5527850 2.6164777 2.5886814 2.4111763 2.5755070 2.4887044 2.5251873 2.5017186 2.7266314 2.5155229 2.4796127 2.5448781 2.6459112 2.4582461 2.1602684 2.6555548 2.4813999 2.5771320 2.5818678 2.4701816 2.6915078 2.5821486 2.5560660 2.7786385 2.9176717 2.4090748 2.7546448 2.8817512 2.6972087 2.6994986 2.9716043 2.8755016 2.7513986 2.5714590 2.9894644 2.5825238 2.6614094 2.8594938 2.6518874 2.6846987 2.5697230 2.6023846 2.6461541 2.9438450 2.4912604 2.7855135 2.6975738 2.5343007 2.4165095 2.4380397 2.6441508 2.4296539 2.5175526 2.0433041 2.5672859 2.4765784 2.3078660 2.7019052 2.5635764 2.6377466 2.4957908 2.4978153 2.4273872 2.8382151 2.7631983 2.5430106 2.6303162 2.5514705 2.6369405 2.4798765 2.7639639 2.5886283 2.8747590 2.4579672 2.2251303 2.2118175 2.3231658 2.1608380 2.0357828 2.2111353 2.3388955 2.1652295 2.0973624 2.1124730 2.2300122 2.2070668 2.2127435 2.3111286 2.0710045 2.0522700 2.6625855 2.3598203 2.3096187 2.2027726 2.2602132 2.3441859 2.4897547 2.2982064 2.5388556 1.9214684 1.9943750 2.3127750 2.4000855 2.4130736 2.3312921 2.3074356 2.2787553 2.2985600 2.2635095 2.2555698 2.3748065 2.0233608 2.0369778 2.5232798 2.6852466 2.7362833 2.6527724 2.3929389 2.4009666 2.4787596 2.5345734 2.4685521 2.4045098 2.4381943 2.1717254 2.6564521 2.4506081 2.4865434 2.5862835 2.4573499 2.4684144 2.5426054 2.3560931 1.8639160 2.3876352 2.4399363 2.5555801 2.4490792 2.0170360 2.1649904 2.2070839 2.2889534 2.1890541 2.1047883 2.1418798 2.0963129 2.1142889 2.1038575 2.2012619 2.1128452 2.0482120 2.0298500 2.0684102 2.1841778 1.7992612 2.3042265 2.2712011 2.3139090 2.3582736 2.0885953 2.1933656 2.1570692 2.6459807 2.5881897 2.5211462 2.0489295 2.2289965 1.9879822 2.4250318 2.5139576 2.2740204 2.5369530 2.5321671 2.8172837 2.3984769 2.9884109 2.7598081 2.7875183 2.6510992 2.8268347 2.6022401 2.6475627 2.3180904 2.3510932 2.6163552 2.3856268 2.5463744 3.1579491 2.9167129 3.0156171 2.7074715 2.3254347 2.2639789 2.5934509 2.6994081 2.5225535 2.5131494 2.4899137 2.2567668 2.7166589 2.5996572 2.6159233 2.6262949 2.6304540 2.7008521 3.0159882 2.9575028 2.5616410 2.8845664 2.6686912 2.7118553 3.0883835 2.8199572 2.8209764 2.7207844 2.5857166 2.2084205 2.0788724 1.9843058 2.1093362 1.8940972 1.6097065 1.5883378 1.6955211 1.6830706 1.7291028 1.6515806 1.6715780 1.6482169 1.6982102 1.7349062 1.7353290 1.7832030 1.6774366 1.6618143 1.6290204 1.5977547 1.6905085 1.6492007 1.6062791 1.7691381 1.7780886 1.5663157 1.5894110 1.5515015 1.5863665 1.5034663 1.5592882 1.5830071 1.6053955 1.6060739 1.6309783 1.6616112 1.5108077 1.4572317 1.6144380 1.5928632 1.4675707 1.4800431 1.5799117 1.4966854 1.5109091 1.4875570 1.4785894 1.5013769 1.4987905 1.5496376 1.6598376 1.6728709 1.6072963 1.5241091 1.6816854 1.6151274 1.5060452 1.5995054 1.5738015 1.5560010 1.3244105 1.2924475 1.6218439 1.3481117 1.3510406 1.2469631 1.3762853 1.4168699 1.3319786 1.4169246 1.3899613 1.3681030 1.4151322 1.3852550 1.4323341 1.3389662 1.4193215 1.4372135 1.4241252 1.3713235 1.5098666 1.4660547 1.5010463 1.3941691 1.5057783 1.2469586 1.3401079 1.2809873 1.2057077 1.2663862 1.4078747 1.2736224 1.2640789 1.2350435 1.1091991 1.1786927 1.2460981 1.2691861 1.3808737 1.3724528 1.6200138 1.5996222 1.7560205 1.6517998 1.5173665 1.3807694 1.3775875 1.4129977 1.4199940 1.5222791 1.5757354 0.7444450 0.7015666 0.7313513 0.6998407 0.8221296 0.8449173 0.6900360 0.6584430 0.7080344 0.6215411 0.6922642 0.6200329 0.6137982 0.7646040 0.7547280 0.7651010 0.7073478 0.6032499 0.7250046 0.7158043 0.7814931 0.7153644 0.5742534 0.6887110 0.6713837 0.6642237 0.6488994 0.6475489 0.6360758 0.6861257 0.6299192 0.6687478 0.6604963 0.5831468 0.6710388 0.6898685 0.6591025 0.6486503 0.6344094 0.6516191 0.6876796 0.6710082 0.6720165 0.6589523 0.7426854 0.6373371 0.7536969 0.6845316 0.6674045 0.8011369 0.6811903 0.7684451 0.6686595 0.6792154 0.7012905 0.7879276 0.7962766 0.7845378 0.7119181 0.7088680 0.7393093 0.7401376 0.6914790 0.7139614 0.6739522 0.7047571 0.7249256 0.6975783 0.6246736 0.6536945 0.6459821 0.7155964 0.6811782 0.6466492 0.6658027 0.7474540 0.6361487 0.7070328 0.8110678 0.7135802 0.7587626 0.7213532 0.7270368 0.7617524 0.8094439 0.7785148 0.7930563 0.7603603 0.7901196 0.6056660 0.6715611 0.6361881 0.7414620 0.7056729 0.7062013 0.6955918 0.6996531 0.6368079 0.6494892 0.6911508 0.7070830 0.7005198 0.6373816 0.6436586 0.5835674 0.5755788 0.5784517 0.6542848 0.6866220 0.7185269 0.8541329 0.6988137 0.6028438 0.5846222 0.5860744 0.6018399 0.6619123 0.5769216 0.5683204 0.4989716 0.5891761 0.6128086 0.5043846 0.6650245 0.6218974 0.6809461 0.6070846 0.6304905 0.7240742 0.7234681 0.7444794 0.7437554 0.6433149 0.6367075 0.6407806 0.7460585 0.6165113 0.5741465 0.5552142 0.5538217 0.6455888 0.6917233 0.5708310 0.5828388 0.5977046 0.5407240 0.5088872 0.5065076 0.5846324 0.5211019 0.5216871 0.5114349 0.5347432 0.5086142 0.4781956 0.4915852 0.5996642 0.5898827 0.5995150 0.5578283 0.6043438 0.4927643 0.5557111 0.5552775 0.5523239 0.5420556 0.5238439 0.5049972 0.5533840 0.5399347 0.5420654 0.4991672 0.5477907 0.5331451 0.5525046 0.5616613 0.5221947 0.5598027 0.5459139 0.5647628 0.5412035 0.5927126 0.5611527 0.5612038 0.5403074 0.5917903 0.5946407 0.5008902 0.5577534 0.5777608 0.7369790 0.7574305 0.6483118 0.7181503 0.6904829 0.6062485 0.5250841 0.5292786 0.5439640 0.5232401 0.4621250 0.5324939 0.3908280 0.5665752 0.5097013 0.4368982 0.4526859 0.4388327 0.4441752 0.4056495 0.4267621 0.4284747 0.4283101 0.4459023 0.5549690 0.3818596 0.5044249 0.4607797 0.4297170 0.5161926 0.5004220 0.5424806 0.5406467 0.4835775 0.4921558 0.6423613 0.5716601 0.6165030 0.6107607 0.5698114 0.5681836 0.5749146 0.6156467 0.5661697 0.5645719 0.5285826 0.5859785 0.5627579 0.6691859 0.5828934 0.6859930 0.6099203 0.5800625 0.5598374 0.6698469 0.5592727 0.5694972 0.5203605 0.5321277 0.6251259 0.5926180 0.6171401 0.6424353 0.6226454 0.6528499 0.6500233 0.6188120 0.5084565 0.6841943 0.5787670 0.5669868 0.6229462 0.6165700 0.5786738 0.6408126 0.6114825 0.6386553 0.6521884 0.6241864 0.6072566 0.5994054 0.6551917 0.6337398 0.6672068 0.6925127 0.6995199 0.5987401 0.6041385 0.7090816 0.7139346 0.6213144 0.6291150 0.6439401 0.6156973 0.6272227 0.5965556 0.6721049 0.6283492 0.6439067 0.6263441 0.5914258 0.7013819 0.6872711 0.6248733 0.6220316 0.6044017 0.6547071 0.6200740 0.6585820 0.7043259 0.6742448 0.5667052 0.6648630 0.6560405 0.5605663 0.6622659 0.5827202 0.6453289 0.7475145 0.6770458 0.5836945 0.6340380 0.5798515 0.5725678 0.5060355 0.5195168 0.4842351 0.5900457 0.6135563 0.6446615 0.6510631 0.6438862 0.6667389 0.7150928 0.6094360 0.6345997 0.0000000 0.7363564 0.7120776 0.7085442 0.6586048 0.6685047 0.6173119 0.7093471 0.6741375 0.6962353 0.7526523 0.7321771 0.7450035 0.7619357 0.7409055 0.7302576 0.7032628 0.7061034 0.7034849 0.6528015 0.8115225 0.7523349 0.7786724 1.0879564 0.7415291 0.8162155 0.7670208 0.8342472 0.7532822 0.8141366 0.7896323 0.6973151 0.7949580 0.7872677 0.7605742 0.7100001 0.8443352 0.6528675 0.7079731 0.6399856 0.6057736 0.7136882 0.7432756 0.8295197 0.7720851 0.7022016 0.7169674 0.7646503 0.6200980 0.7191449 0.6461037 0.6155587 0.7015381 0.6647266 0.6847017 0.6759241 0.6488004 0.7583844 0.7371850 0.6587434 0.7187077 0.7587336 0.7027209 0.7480780 0.7964840 0.8322930 0.6372688 0.8296030 0.7028357 0.6876172 0.7752825 0.7377369 0.7735850 0.8147930 0.8282007 0.7368161 0.7264244 0.7007981 0.7338926 0.7857758 0.7363774 0.7429427 0.6827630 0.7982497 0.7583050 0.7982053 0.7312465 0.8156912 0.7569608 0.7310067 0.7902136 0.7732102 0.8281610 0.8098364 0.7646708 0.8244764 0.7999675 0.7553264 0.7728193 0.7841804 0.7446509 0.8036495 0.7808750 0.7863919 0.7903350 0.7865791 0.8317077 0.7927207 0.7541280 0.8445994 0.8796366 0.6824681 0.6404884 0.6687056 0.7718163 0.6472144 0.6472167 0.6161449 0.6646706 0.6539431 0.5838742 0.5720035 0.7300596 0.7124018 0.7288177 0.7256374 0.6898295 0.7532723 0.7277534 0.6990349 0.7524610 0.7512924 0.6994714 0.7518724 0.7343415 0.6313456 0.5545910 0.5327442 0.7563272 0.7089523 0.6715490 0.7268125 0.6332313 0.6563911 0.6408998 0.6704642 0.6968664 0.6631851 0.6361295 0.5897245 0.6647998 0.7337788 0.7228082 0.7805506 0.6776084 0.7978375 0.8008673 0.7562923 0.7488120 0.6402230 0.7024183 0.6398696 0.8035878 0.6457153 0.6763657 0.6345916 0.6041769 0.5597231 0.7135570 0.6686431 0.7008246 0.7620180 0.7597933 0.6524911 0.7214938 0.6787130 0.7561083 0.8080672 0.8882835 0.6952367 0.7527974 0.6701533 0.7853127 0.7416978 0.7659199 0.7629591 0.7378929 0.7462843 0.7052941 0.7530143 0.7782978 0.8141296 0.7870368 0.8264901 0.8260862 0.6807820 0.7431042 0.7167995 0.7268121 0.7908516 0.7736934 0.7645356 0.7770162 0.8032152 0.7353892 0.8123822 0.8051153 0.8461376 0.8057694 0.7883675 0.8076224 0.8219621 0.8589086 0.8404835 0.8436882 0.7828437 0.7553669 0.7589931 0.8595191 0.6482394 0.7360707 0.7738019 0.8575821 0.7895730 0.8071896 0.7801608 0.7629096 0.8747611 0.7843838 0.8861015 0.8274025 0.7486732 0.7502554 0.8422753 0.7831439 0.7864102 0.7505956 0.6650219 0.7728859 0.7098856 0.8452779 0.8236893 0.9153748 0.9406757 0.9689684 0.8464497 0.9300191 0.7993423 0.8337864 0.8208043 0.8021933 0.8462203 0.9079676 0.8118207 0.9760480 0.7802324 0.9782097 0.7727835 0.8206477 0.9991029 0.7523367 0.8428916 1.0191229 0.9735658 0.8232976 0.9158857 0.8884449 0.8961001 0.8980708 0.8837606 0.8775760 1.0133473 1.0174130 0.8694458 1.0950359 0.8510988 0.9832450 0.9430127 0.9060951 0.9434680 0.9953915 0.9187464 0.9109496 0.8810031 0.9297909 0.9932801 0.9485631 0.9897864 0.9621533 0.9602011 0.9773822 0.8658488 0.9381092 0.8663383 0.8420048 0.9803297 0.9547966 1.0090828 1.0764600 1.0320185 1.0465291 1.0727054 0.9580226 1.0327336 0.9292636 1.0290639 1.0931308 0.8830904 0.8930896 0.8152166 0.8206139 0.8945266 1.0874810 1.0926079 0.9857807 1.1369497 0.9698238 1.1989152 1.3608407 0.8762431 2.0600542 1.9137143 2.2061443 2.0362722 2.0601983 1.9890456 2.0360788 2.0864617 2.0357983 1.7970812 1.8546125 1.7247827 1.9065388 1.9303514 1.8966314 1.9299500 1.8822847 1.8632235 1.9326973 1.7694458 1.8850992 1.8659782 1.8659067 1.7334669 1.6810322 1.7563967 1.9677987 1.9532225 1.6382767 1.6620295 2.0650681 1.9637818 2.3096957 2.2696848 1.8612611 1.9500249 1.9805545 1.9474014 1.8697485 2.8609295 2.7715324 2.6224532 2.6654335 2.6441261 2.6576323 2.6604701 2.8215407 2.4764728 2.9050478 2.8088609 2.6539100 2.8695769 2.4972566 2.7663356 2.7859257 2.7812308 2.8728923 2.4350473 2.3213690 2.2589544 2.3704945 2.2644119 2.2613316 2.2401941 2.3452702 2.2009124 2.3713759 2.4434522 2.6681503 2.4378896 2.5683061 2.6375274 2.4357313 2.4928402 2.5922682 2.2715596 2.3318834 2.2602044 1.9917606 2.0473380 2.1099625 2.0259179 2.2956022 2.3941765 2.3257744 2.2471683 2.1521179 2.1125722 1.9747069 2.0963044 2.3136062 1.9528184 2.3076883 1.8434111 2.1825164 2.3190192 2.0546632 2.1474165 2.2906689 2.1795274 2.0484159 2.1252095 2.0590312 1.8805210 2.0656355 2.0171331 2.0002372 2.0422511 2.1235177 2.1471284 2.1048064 2.1665136 2.2522569 2.1396469 1.7667670 1.9562485 1.7072912 2.0388724 2.2131421 2.3933901 2.1431583 2.3874370 2.2606461 2.3630190 1.9498933 2.2987305 2.3481370 2.1030755 2.3261522 2.2912758 2.1738141 2.1208099 2.2014975 1.8325805 2.3707527 2.3931535 2.3967173 2.1411750 2.1661385 2.2934552 2.0497360 2.2760030 2.1461835 2.2638326 2.1678356 2.0964055 2.1145387 2.1369697 2.1358441 2.2197091 1.9838685 1.9468424 2.2369788 2.3542652 2.2879952 2.2205838 2.3116697 2.2513555 2.2683645 2.3358308 2.3262454 2.3237835 2.3694997 2.3719009 2.4167087 2.3292327 2.3910757 2.4394067 2.2042033 2.3321704 2.3936070 2.3277289 2.2197389 2.3776334 2.4476374 2.3315035 2.3611455 2.2067065 2.3628083 2.5537980 2.5348229 2.4654423 2.5442574 2.3708692 2.2284696 2.3167925 2.2468387 2.2484824 2.1435155 2.3100932 1.9778794 2.1192578 2.2372168 2.0107768 2.2027443 2.2962064 2.2629112 2.3037394 2.2722311 2.4613669 2.1704587 2.4678322 2.4391707 2.4784653 2.4790213 2.3633552 2.3467075 2.2695709 2.4398284 2.4011979 2.3649047 2.4519183 2.3858225 2.3864796 2.4068854 2.4754374 2.5537403 2.2518384 2.5104336 2.5938032 2.4370587 2.5026773 2.4700616 2.6213315 2.2826788 2.2505492 2.0324596 2.1708861 2.0913173 2.1703390 2.2227906 1.8625846 2.0785421 2.1288087 1.8936402 1.9830204 2.0462219 2.1270948 2.2031897 2.2768894 2.2006499 2.2128920 2.2842146 2.1541019 2.1430329 2.3135245 2.2065665 1.9864086 2.4275803 2.0649580 2.0172675 2.0875635 2.1228281 2.0254602 1.9516888 2.1004202 2.3240227 2.0533265 2.0560642 2.3088875 2.2737120 2.3061636 2.7129375 2.6802018 2.6480757 2.8854112 2.4268812 2.6927816 2.5471288 2.8729789 2.6203060 2.5093628 2.6654854 2.5648625 2.6255994 2.3538972 2.6182381 2.2864761 2.4430506 2.5422054 2.4010692 2.4780938 2.1983071 2.4810289 2.3725112 2.4228496 2.5728304 2.4868208 2.2743034 2.0564744 2.7210888 2.4527950 2.4176494 2.6588025 2.6746677 2.6246476 2.5453861 2.7064502 2.8528745 2.7244734 2.7537111 2.4955138 2.6328306 2.2839602 2.7552194 2.5315317 2.6446250 2.6597918 2.8347819 2.6318644 2.7989162 2.4670171 2.2404598 2.5052449 2.6258286 2.2412767 2.6542056 2.7512051 2.5163951 2.5553413 2.6543767 2.6031680 2.6569229 2.6309899 2.2144243 2.6424211 2.6394034 2.3298696 2.8062024 2.5941056 2.6880213 2.6548921 2.3799045 2.7077096 2.7197525 2.3126074 2.7186096 2.1981613 2.5341349 2.4023799 2.6552653 2.2936076 2.1127125 2.6302546 2.6847553 2.7287007 2.5402637 2.8546129 2.6723644 2.6864069 2.6405812 2.5973534 2.7743188 2.6028923 2.4702620 2.5158150 2.6050630 2.7199857 2.3453618 2.1776628 2.2652982 2.1563803 2.4265924 2.1742028 2.3275786 2.2778238 2.2261166 2.2857857 2.2902969 2.3704704 2.4284779 2.1821186 2.3871520 2.2494656 2.2375492 2.4083320 2.3235605 2.6858660 2.4444896 2.3829878 2.2337533 2.1651179 2.6966070 2.3121048 2.5553504 2.1566190 1.9501318 2.2024286 2.3782316 2.3857022 2.3408922 2.4940049 2.5100086 2.3143063 2.5404687 2.4515717 2.5682551 1.9956579 2.6231750 2.0548593 2.2682633 2.0534636 2.0950442 1.7392690 2.3540761 2.5057533 2.2952821 2.3343235 2.1192920 2.0462459 2.2806560 2.3519998 2.3809832 2.5061235 2.6316711 2.3426435 2.3378307 2.2861659 2.7821281 2.5547727 2.5476839 2.4924305 2.6680199 2.7550303 2.4270931 2.4234098 2.6303974 2.3286304 2.6057081 2.4321601 2.4693722 2.5999072 2.5077007 2.6951071 2.7459860 2.8000574 2.7120502 2.9566347 3.0820613 2.9457915 2.7345649 2.7537115 2.8107413 3.1728500 3.0459592 2.9067439 2.2085690 2.3920427 2.4669738 2.2659938 2.2163779 2.3869033 2.3456417 2.5444651 2.3265650 2.4519280 2.5031609 2.5079587 2.4622466 2.6238578 2.6807983 2.7631457 2.5785198 2.5216236 2.6896246 2.6910920 2.8191413 2.6947379 2.8327962 2.9499980 2.6605322 2.8200110 3.0577571 2.2530817 2.3360396 2.2760026 2.2398990 2.4571263 2.3960031 2.7267318 2.7347643 2.3557605 2.4042721 2.4816583 2.5266706 2.6163100 2.5933195 2.9054988 2.7996766 2.5392334 2.4560253 2.0627398 2.0799720 2.1531962 2.3151020 2.1230328 2.0928615 2.2612010 2.0508368 1.9836647 2.2921669 2.3276529 2.1682879 2.1357010 2.0899335 2.1028846 2.0819022 2.2667624 2.0896027 2.0040070 2.1880439 2.2876152 2.1693304 2.1888944 2.2701075 2.2692786 1.9761578 2.0182759 2.2810929 2.2310083 2.2062609 2.3003180 2.2339204 2.1661918 2.2368535 2.3259431 2.2779356 2.2242010 2.3654405 2.2979976 2.2792948 2.2879334 2.1882014 2.3485420 2.3336886 2.2590494 2.2969512 2.4513643 2.4886358 2.2056951 2.1631829 2.2302563 2.4325591 2.2345003 2.3396851 2.2086479 2.7064606 2.2755453 2.2567331 2.4323891 2.7766775 2.1080687 2.0996168 2.3654912 2.0041337 2.2782503 2.3131314 2.0964745 2.2233595 2.3181422 2.4222829 2.3179110 2.3278961 2.3727807 2.2887352 2.3655759 2.3707215 2.3325978 2.2942462 2.1268113 2.2263406 2.2663365 2.0009457 2.2580448 2.1459796 2.1792176 2.3780473 2.4883743 2.5876008 2.4371899 2.6490822 2.5087407 2.3918180 2.4781928 2.5128338 2.6192095 2.6027113 2.4675604 2.5617462 2.7071383 2.5552073 2.6718342 2.9550834 2.7606820 2.7639681 2.3670801 2.6622198 2.5584229 2.5850213 2.6289554 2.7266856 2.6004076 2.6697005 2.6739475 2.8312412 2.6654949 2.4808998 2.6604087 2.7840981 2.7517433 2.7538263 2.5405637 2.3831906 2.7095988 2.6393468 2.2579764 2.7077340 2.3340443 2.7757820 2.7351378 2.4890459 2.4518744 2.6248239 2.7362219 2.6204141 2.4257208 2.5760642 2.4737280 2.2944851 1.9247068 1.8676056 1.9520903 2.4921514 2.6846453 2.1817155 2.3158834 2.6637032 2.8526908 2.3324941 2.3771930 2.7231327 2.9152579 2.4364932 2.7404897 2.7568578 2.6350967 2.2894553 2.3615918 2.3296682 2.7712922 3.2345066 2.9199519 2.8175559 2.8944186 2.6751238 2.6353417 2.8526990 3.0550525 2.2530608 2.9611379 2.7581509 2.8780754 2.3899441 2.5222271 2.9188460 2.6111408 2.1981281 2.7630342 2.2893323 2.8116434 2.9123598 2.9161524 2.7642460 3.1164192 3.0437941 2.8991379 3.1235050 3.0985793 3.0077112 2.8884756 2.8783639 3.0321405 2.7822836 2.9449136 2.9484820 2.8406667 3.0815185 3.0123399 3.1241630 3.0699460 3.1815942 3.2519076 3.0256673 2.8413209 2.8609075 2.8032022 3.0192960 3.0873950 3.0771726 2.4376205 3.1030042 3.1251746 2.9898998 3.1775730 3.1364778 3.0425849 3.0708778 2.8248142 3.0552175 3.1690654 2.9929170 3.1170006 3.1406757 3.0787291 3.0804329 2.8542377 2.9638781 3.1526157 3.4638188 3.1361653 2.8687351 2.7731040 2.9047092 2.6582593 3.2844758 2.8873243 2.8002963 2.0924215 1.7704791 2.3901149 2.6552685 2.4253111 2.2817370 2.2002651 2.4349921 2.3801867 3.1654393 2.6719784 3.1650691 2.8188975 3.0744224 3.0538288 2.9023079 2.8909556 3.1570234 3.0668431 3.0549134 2.9352198 3.0361361 3.0289642 2.9793033 3.1203754 3.0556020 2.4815698 2.6775607 2.3408541 2.2520041 1.8233202 1.9893993 2.1217854 2.0812597 2.4955123 2.4475897 2.6440262 2.1640502 2.4967884 2.6045850 3.0254253 3.1490750 3.0429990 2.8673538 3.2883827 2.7761512 2.6630288 2.6816736 2.7069426 2.7060754 2.8607885 3.1700598 2.6699683 2.6367152 2.7444589 3.2453710 2.8677364 2.9577215 2.9550002 2.9020388 3.0038344 2.8210552 2.7855757 2.8210718 2.8166860 2.8772984 2.9956503 2.8257269 2.7293825 2.8921116 2.8950159 2.8610760 2.9845626 2.8875558 2.9176143 2.9167088 3.0151423 2.7556932 2.7899256 2.7280649 2.7270196 2.6033016 2.7348083 2.6617593 2.8504139 2.6680140 2.8069693 2.6521506 3.0466437 2.6630403 2.8521967 2.9052292 2.8498048 3.2400562 2.6399410 2.4928314 2.9429183 2.8232939 2.6830387 2.7101500 2.6722310 2.7395846 2.5112390 2.7081676 2.8235643 2.6373596 2.8817461 2.9221927 2.7423570 2.5751429 2.6004614 2.9934895 2.9460457 2.9113647 2.9471611 2.6872698 2.9312066 2.5277365 2.9499946 2.4361547 3.0302928 3.0478800 2.8526628 2.8546968 2.8800932 2.7714084 2.5940593 2.5265179 2.4761500 2.6614143 2.5732733 2.5181698 2.6287235 2.3548982 2.5131646 2.7309792 2.7220192 2.7589129 2.7732882 2.8821436 2.8846761 2.6841217 2.6089637 2.5897372 2.8152459 2.7095793 2.7460269 2.7378390 2.7799217 2.7350752 2.6304876 2.7910474 2.4934125 2.8561203 2.7964505 2.6982872 2.6572079 2.6734334 2.6114806 2.6252839 2.7683954 2.6975565 2.6654541 2.9898614 2.5515925 2.8130347 2.9018255 2.8436661 2.8976682 2.7671752 2.7933835 2.8779242 2.7402951 2.9785894 2.9197361 3.1727309 2.9753483 2.5780694 2.8384398 2.9123962 2.9482048 2.9605126 2.5628734 2.5573900 2.8259865 2.9056289 2.6935421 2.7450384 3.0278877 2.8820277 2.8621405 2.9638226 2.4254470 2.7609475 2.9585610 3.0221114 2.9822713 2.8291051 2.9361089 2.8787920 2.7992684 2.6335900 2.9026592 2.6824117 2.5230330 2.5545334 2.4853115 2.6202411 2.5425775 2.4897192 2.6263118 2.7410734 2.8569281 2.8056566 2.6065117 2.6406073 2.6604817 2.7082990 2.8507346 2.4687376 2.4917441 2.7279915 2.6570155 2.7007721 2.6409285 2.7614801 2.4238654 2.5649519 2.6103074 2.7665457 2.5621362 2.3092750 2.6327494 2.6453558 2.4275492 2.4789917 2.7038188 2.5846791 2.8642366 2.9325286 2.6577153 2.5141010 2.5502060 2.4566058 2.7140269 2.5117777 2.7038101 2.5776312 2.3288308 2.6463932 2.6646415 2.8322381 2.7582091 2.8204414 2.9848857 3.1864011 2.9168273 2.8154244 2.6993390 2.8806876 3.2015512 2.9996073 2.8198437 2.7264624 2.8425727 2.3542939 2.4266581 2.4271971 2.6208577 2.7997469 2.6836584 2.7516113 2.6920922 2.6833149 2.5000521 2.5983697 2.5954135 2.8195562 2.8531044 2.9343150 1.8454814 2.4304050 2.8194267 2.8684947 2.5253607 2.6164174 2.3781788 2.5812684 2.4923833 2.5999922 2.7360383 2.5320438 2.3855491 2.3875998 2.6021421 2.5054169 2.5448274 2.4350571 2.5749015 2.5943121 2.6251247 2.4064100 2.4692590 2.5460239 2.6553834 2.3965293 2.5102459 2.5968319 2.5628266 2.4477080 2.5202777 2.4861378 2.5806838 2.5074776 2.5967975 2.6193692 2.6692127 2.5605490 2.6687191 2.8962384 2.5554086 2.5136572 2.5739356 2.6646433 2.6667471 2.2633958 2.4510173 2.5925699 2.2099379 2.7621504 2.6224515 2.4565412 2.7860317 2.7957719 2.6320892 2.7376861 3.1135568 3.0252201 2.4059283 2.5065674 2.6369155 2.4685598 2.5999545 2.9808551 2.7383516 2.7372472 2.5577148 2.1414782 1.9779976 2.9756830 2.6761131 2.5463565 2.7857285 2.3087436 
assembly_BlackSea1|NODE_3826_length_43950_cov_26.585511_12|protein       2.3389811 2.3452404 2.3115466 2.5430865 2.2149076 2.1858908 2.1651783 2.0464495 2.3380822 2.4564438 2.3622750 2.2393725 2.3103777 2.3674291 1.9470305 2.0805251 2.5820312 2.3710488 2.2155853 2.4284845 2.1085640 2.3816019 2.5418862 2.2947554 2.4851629 2.1070481 2.5250806 2.2261204 2.4858689 2.3539979 2.7175721 2.4973112 2.4158838 2.8424898 2.1864256 2.4599002 2.5024753 2.5731494 2.4326760 2.7224192 2.5775693 2.5274530 2.1175011 2.3685768 2.2958434 2.1824671 2.5103666 2.0982495 2.5929262 2.2978917 1.8081679 2.1980208 2.0946928 2.0537303 2.1913621 2.1936585 2.2667388 2.3296876 2.2229959 2.0706320 2.7577471 2.7490521 2.6489933 2.0966104 2.5656222 2.4250407 2.4211529 2.3633840 2.1610839 2.3441721 2.3931957 2.2117501 2.4460427 2.6570214 2.4702803 2.6775555 2.5378994 2.3921494 2.5877770 2.3439183 2.3908804 2.6551226 2.5341620 2.4503086 2.3804934 2.5841629 2.1946976 2.4272911 2.1595543 2.3349764 2.6377878 2.7269091 2.2428605 2.4552140 2.2921158 2.3179787 2.3124691 2.4839613 2.2534290 2.4870319 2.3601005 2.3965186 2.4065128 2.4585709 2.4078204 2.7053134 2.6171821 2.5452211 2.5203494 2.7135825 2.3290448 2.2553579 2.2251573 2.2506516 2.5343458 2.3583037 2.4347260 2.3496830 2.7657423 2.8629642 2.7629398 2.2247060 2.2008314 2.6374174 2.4459820 2.3796430 2.6072497 2.5237765 2.3462969 2.5073879 2.1741256 2.4876856 2.6368157 2.6111512 2.7247004 2.6342610 2.6439118 2.3707056 2.6021772 2.4148683 2.6157201 2.5755295 2.5744753 2.3396185 2.4428026 2.3097842 2.3984622 2.4830503 2.1398252 2.5225833 2.5184597 2.1349159 2.6038204 2.0183602 2.4803465 2.3215266 2.6403044 2.7823825 2.6182529 2.6513736 2.3616446 2.5682365 2.6220281 2.3706822 2.5379041 2.2207747 2.3941235 2.3546263 2.7084748 2.6390291 2.8018645 2.6188914 2.4479872 2.3862079 2.4375689 2.2806304 2.3819023 2.3815609 2.3827368 2.3955717 2.4945156 2.4164486 2.4797624 2.3515567 2.3715174 2.2140922 2.5341725 2.6250295 2.1692095 2.0428059 1.8784590 1.9542551 2.0050249 1.9898173 1.9798232 1.9918896 1.8842385 1.9313390 2.1475153 2.0509408 2.0874744 2.0929848 1.8992733 1.9022707 1.7952542 1.9464170 1.9501745 1.9117572 2.0225054 2.0467048 2.0572412 2.0855085 2.1625888 2.0401981 2.0559449 2.0569691 1.9884002 1.8737030 1.9133107 2.0077155 2.2789706 2.1952614 2.1829287 2.0474095 2.3154574 2.4954601 1.6967703 1.7877522 1.6384485 1.7591177 1.7196353 1.7597973 1.7194434 1.8383981 1.7095416 1.6866358 1.7216991 1.9328015 1.6129604 1.6938951 1.6753992 1.6920973 1.8194224 1.7576329 1.8523633 1.5753397 1.6649973 1.6916940 1.7066484 1.7238382 1.6623907 1.6997302 1.6246573 1.5905235 1.5898019 1.6648849 1.6907456 1.8129263 1.7574658 1.6269892 1.6163639 1.6643538 1.6045737 1.6561910 1.5811020 1.7767860 1.8276301 1.7802461 1.7764235 1.8053157 1.7752556 1.6771479 1.7181810 1.8325917 1.8204475 1.9233592 1.8717251 1.6472687 1.7102588 1.7664563 1.9560159 1.8249732 1.8233266 2.0014586 1.8500940 1.8475318 1.9065313 1.9922722 1.9388124 1.9200584 1.9622736 1.9421689 1.9430459 1.8529760 1.9128432 1.8926832 1.8094757 1.9960724 1.7913939 1.7703809 1.7949429 1.7678285 1.7891794 1.7223062 1.8708688 1.7968126 1.7057575 1.7009434 1.8671314 1.8883800 1.9356002 1.8381246 1.6879349 1.8764591 1.7719557 1.7180364 1.8352102 2.0371981 1.9674838 1.9823414 1.9020402 1.9923511 1.6738858 1.7945809 1.8186078 1.7239230 1.5098056 1.5079968 1.5890190 1.6452367 1.5621165 1.4322774 1.4759843 1.5606222 1.4936380 1.5364973 1.5237268 1.7807731 1.8656657 1.7004989 1.7176358 1.5362665 1.6606299 1.6692174 1.7592415 1.7464846 1.6765547 1.6925114 1.7411881 1.6200629 1.5036140 1.6558941 1.4648928 1.5758739 1.6115570 1.5728775 1.7983923 1.8085241 1.9231723 1.6913061 1.7346344 1.8237818 1.9949224 2.0297173 1.6732334 1.7071317 2.6020134 2.3634947 2.4030513 2.5166568 2.6718717 2.6817167 2.8739093 2.7540352 2.7501733 2.6723151 2.6379112 2.6258714 3.2012700 3.0098050 2.9357785 1.4577863 1.8077162 1.9436187 2.0339996 1.7952345 1.8831288 1.8792534 2.5745075 1.8221338 1.9711144 1.8961932 2.0529020 2.4708445 2.2789320 2.4148255 2.3539847 2.4494137 2.2827622 2.6204270 2.4090545 2.3892468 2.3213176 2.5031388 2.6538838 2.1228846 2.5595800 2.3768987 2.4088150 2.5134610 2.4015996 2.3202600 2.4512597 2.5840067 2.5466224 2.4102493 2.7040112 2.6835844 2.5372695 2.5423397 2.5688544 2.5631472 2.3560495 2.4916771 2.3439595 2.4664828 2.4505177 2.6836044 2.6285758 2.4405845 2.3505336 2.1860036 2.4993106 2.2564985 2.4856115 2.3726257 2.6285240 2.4254641 2.2710600 2.2184996 1.9691048 2.2822450 1.9585896 2.0585462 2.0368038 2.1829973 2.0257454 1.8826707 1.9484297 1.9688755 2.0671483 2.0129609 1.9820376 1.8057421 1.7836032 2.0498178 2.1341986 2.0355491 2.0915619 1.8547399 2.0423120 2.2391276 2.0670120 2.3053166 2.2063634 2.1702682 2.2308463 1.9369248 2.2823998 2.4121520 1.8725163 1.8761525 2.0485696 2.0099224 2.1121641 2.0775939 2.0229757 1.8486711 2.1134700 2.0231477 1.8715909 2.3689313 2.2715467 2.2403184 2.2560221 2.1832611 1.8567833 2.0525525 1.9178141 2.3120429 2.0791695 2.1313543 2.1168313 2.0187403 1.9361945 1.9386715 1.7573217 1.9572118 1.8959562 1.8954984 1.8570525 1.7565978 1.8524297 1.9285819 2.1629662 2.1661327 2.0943121 1.9908154 1.7958119 1.6273880 1.9555567 2.1175271 2.2762356 2.0299953 2.1220901 1.7926399 1.8846120 1.8952228 1.9859402 1.9052520 1.8780163 1.9142794 2.0244764 1.7958019 1.7907264 1.8314653 2.0973527 2.0644702 2.0082713 2.0946588 1.9097174 2.0603027 1.8201577 2.0760321 1.8178421 1.8783535 1.7766799 2.1532778 2.2328634 2.2240528 2.2326646 2.3551508 2.2982057 2.3327800 2.2223601 1.9872923 2.2303600 2.3121779 2.3694066 2.2495957 2.1393638 2.1686065 2.3188690 2.2230479 2.1325104 1.3064284 2.0792538 2.1858088 2.1983003 2.2810342 2.1985004 2.1634915 2.0832714 2.1010028 2.0306189 1.5968761 1.6363020 2.0997825 2.3026416 2.0197695 2.2231530 1.9997850 2.0055905 2.0806036 2.1779128 2.3540493 2.2051785 2.1728189 2.5316683 2.4429169 2.3559767 2.3379200 2.3230171 1.9360350 2.7339401 2.4657487 2.3575506 2.5429799 2.1443651 1.9553370 2.1202070 2.2094016 2.1995911 2.0512016 2.0069245 2.0749679 2.1095262 2.0431307 2.0337035 2.2011270 2.0401804 2.1014170 2.3434277 2.0971826 2.0883751 2.2562700 2.1539030 2.2626122 2.2686429 2.2833663 2.2265909 2.1882889 2.3297056 2.2463757 2.0967184 2.2465309 2.1009167 2.2060683 2.3092656 2.4171574 2.3866578 2.2272889 2.3892731 2.4914975 2.2431541 1.9845007 2.3987882 2.1238275 2.0993784 2.1580814 2.1655630 2.6231738 2.1600235 2.2960311 2.4708612 2.6358105 2.2082585 2.6661543 2.5950193 2.5356474 2.5281328 2.8077650 2.6926523 2.2861067 2.4673045 2.5426019 2.1780075 2.3863963 2.4556714 2.3881938 2.4312792 2.4010263 2.3258297 2.3640460 2.6055873 2.4797972 2.3101349 2.3662984 2.3515687 2.3125294 2.1189622 2.3518244 2.1030039 2.6516683 2.0794939 2.1093199 2.4719816 2.0936897 2.4174543 2.1973695 2.3127438 2.3528488 2.2973884 2.2632958 2.5259609 2.4535739 2.8313731 2.6448636 2.2447908 2.5973031 2.2984358 2.8604063 2.6025062 2.9029801 2.3877495 2.2478004 2.5359863 2.3961166 2.3878312 2.2290020 2.4125040 2.4531703 2.3328271 2.2913065 2.6852298 2.6763321 2.4455380 2.3379004 2.5587627 2.1952904 1.9980442 2.7283687 2.7520065 2.7917947 2.6625837 2.6904455 2.7034040 2.6315078 2.4136766 2.7173431 2.3533665 2.2770490 2.3796933 2.4869536 2.5491557 2.4204600 2.5057944 2.3846126 2.4617980 2.4968102 2.4641323 2.5468895 2.3286583 2.3134073 2.6938851 2.5613950 2.4665455 2.4404492 2.5277897 2.3136563 2.2225590 2.3567872 2.2335939 2.1868774 2.1971136 2.1022616 2.4290840 2.2468617 2.4665654 2.2695322 2.7585153 2.4285020 2.5878804 2.3296926 1.9651583 2.4779723 2.5682786 2.2861797 2.3770103 2.0170662 2.1636232 2.3369401 2.2402289 2.1931299 2.2066220 2.1829607 2.1988219 2.3733019 2.2482465 2.3082298 2.2992481 2.1023266 2.0725141 2.2662209 2.3246415 1.7383395 2.4174388 2.1584679 2.2693984 2.2953610 2.0601546 2.0734065 2.2494029 2.5861531 2.3630589 2.5515785 2.3596509 2.1268775 1.9815964 2.1871329 2.0529842 2.2452057 2.2715337 2.5411801 2.4645113 2.4978717 2.9650360 2.8309529 2.9076464 2.6601037 2.7213841 2.8072453 2.4532123 2.2214630 2.2415849 2.5588316 2.5895919 2.5733822 2.6565432 2.4638968 2.6602536 2.6033781 2.3631259 2.6045342 2.7282917 2.3835466 2.5092657 2.4781790 2.6299788 2.4148710 2.3670849 2.3105490 2.4409003 2.2999314 2.3582667 2.6293224 2.7198371 2.7955128 2.3655059 2.6637133 2.3139267 2.6366110 2.6749601 2.3894929 2.3938191 2.9882220 2.3214475 2.2334734 2.2168726 2.1164694 2.1680984 2.0539876 1.7133842 1.7777886 1.9514121 1.8579331 1.8688723 1.8181649 1.7590149 1.7870953 1.7977710 1.8299724 1.7654906 1.7575580 1.7760976 1.7232469 1.7251456 1.6585434 1.7790767 1.7379924 1.8642518 1.7990908 1.8863576 1.4694069 1.4134546 1.4469263 1.4533613 1.4349334 1.4665013 1.4790238 1.5348446 1.4671061 1.4845389 1.5699063 1.3986692 1.3940041 1.5435337 1.5030061 1.4276758 1.4227668 1.5384410 1.4117441 1.3450449 1.4760912 1.4006515 1.3980496 1.3898553 1.4616315 1.4411835 1.4287996 1.4103867 1.4057225 1.4758758 1.4280386 1.3574613 1.3666639 1.3600438 1.4376732 1.3208505 1.1798537 1.4611441 1.3083924 1.2445057 1.2479177 1.4341801 1.3626357 1.2210663 1.3119866 1.3402319 1.3452033 1.4155145 1.3945722 1.3872175 1.3438119 1.4089276 1.3890959 1.3785846 1.3790972 1.4201965 1.3144397 1.3891253 1.4982984 1.5094266 1.2131798 1.3412831 1.3078946 1.1589275 1.2905409 1.4173893 1.2756669 1.3752208 1.2046011 1.1459024 1.0821107 1.0028007 1.0989649 1.3791666 1.4054688 1.5192740 1.5639682 1.7625204 1.7351226 1.6183889 1.4850433 1.6335711 1.4347056 1.4380050 1.4738029 1.6019523 0.7083016 0.6212252 0.7273546 0.6893828 0.7176096 0.8132694 0.7509214 0.7660856 0.7479744 0.7289552 0.7270201 0.7041985 0.7249573 0.7595284 0.7540911 0.7332148 0.7323341 0.6880320 0.7456611 0.8064808 0.7732030 0.8240584 0.6616761 0.7401898 0.8464013 0.8193881 0.8093324 0.7958238 0.7139032 0.7933504 0.8124888 0.8374788 0.8384452 0.7317967 0.7982153 0.8447775 0.8731021 0.8116089 0.8162316 0.8354217 0.8380983 0.8636475 0.8438581 0.7587221 0.8336895 0.8097641 0.8405497 0.8083302 0.7814919 0.8176065 0.8498751 0.8119945 0.7474697 0.8206762 0.8458447 0.8975495 0.8645681 0.8643890 0.8792221 0.8813741 0.9279033 0.8426978 0.8109372 0.8585250 0.8177709 0.8336401 0.8799785 0.8927227 0.8030650 0.7718220 0.8385394 0.8370374 0.8580072 0.7593370 0.8163576 0.9176726 0.8155178 0.9326471 0.9861898 0.7253742 0.8352530 0.8471112 0.9599022 0.9659183 0.9256243 0.8588589 0.8649384 0.9025446 0.9445750 0.7224909 0.7677109 0.7870726 0.8613010 0.8369068 0.8002235 0.8521112 0.8173293 0.7906218 0.7809209 0.7449646 0.7668220 0.7645149 0.7229421 0.8116736 0.7672780 0.7002407 0.7287529 0.7260584 0.7985188 0.8032515 0.9740462 0.9079224 0.6874494 0.7193933 0.7609537 0.7347498 0.8693027 0.7452648 0.7546416 0.7698698 0.7685999 0.7563902 0.6544189 0.7319402 0.6676337 0.7381875 0.6920448 0.7975359 0.8187562 0.8507019 0.7820802 0.7965305 0.7624145 0.7494635 0.7519123 0.7295469 0.6181298 0.6320445 0.5702816 0.6344613 0.6096852 0.7376098 0.6277818 0.5967022 0.6369631 0.6000210 0.5616171 0.6026155 0.6308717 0.6266710 0.5651560 0.5549244 0.5871998 0.5768320 0.5550922 0.5365201 0.6367566 0.6641649 0.6556993 0.6064181 0.5664500 0.5499969 0.6396221 0.5642250 0.6287269 0.5866998 0.5647226 0.5715120 0.5681355 0.5868317 0.5553321 0.5631214 0.6262948 0.6218449 0.5999414 0.6371099 0.5752862 0.6072801 0.6196774 0.6049564 0.6155735 0.6230386 0.5877770 0.6687031 0.6074506 0.5654583 0.6432220 0.5743097 0.6250441 0.6676493 0.7659767 0.8456851 0.7668552 0.8218017 0.8331428 0.5615108 0.6384401 0.6324277 0.7470362 0.6262672 0.6256374 0.6085086 0.4735407 0.7278958 0.7057609 0.7174052 0.6857362 0.6614595 0.6801984 0.6773390 0.6436489 0.6647575 0.6726545 0.6627814 0.7206576 0.6426207 0.6157211 0.6539350 0.6719890 0.6956222 0.6497630 0.5752330 0.6312633 0.7217429 0.6820062 0.7529482 0.7228611 0.5857580 0.6263170 0.6437849 0.6194816 0.6665423 0.6899748 0.6747054 0.6072688 0.6222658 0.6884575 0.7135527 0.6982584 0.6904337 0.6182492 0.5925837 0.6311687 0.6248318 0.6548104 0.7105611 0.6890962 0.6977532 0.6942543 0.7811634 0.7373441 0.7548617 0.7668955 0.8205225 0.7453486 0.7445153 0.7291856 0.6245623 0.7107795 0.6038844 0.5996617 0.6791946 0.7349571 0.6030202 0.6989119 0.6620887 0.7424674 0.7374374 0.7379882 0.6729528 0.7020055 0.7474972 0.7055572 0.7436768 0.7690970 0.7399267 0.7142298 0.7097006 0.7659245 0.7447065 0.6365578 0.6062861 0.7463909 0.6912367 0.6609084 0.6318064 0.6243404 0.6676161 0.6590498 0.6913191 0.6560324 0.7168529 0.6875144 0.6394491 0.6705012 0.6428543 0.6508964 0.6641305 0.6569542 0.6535945 0.6650267 0.5912026 0.6121471 0.6460421 0.6296531 0.7116831 0.7098162 0.6325361 0.8004204 0.6952281 0.6623408 0.6999207 0.6757912 0.7573614 0.6696760 0.6996105 0.6909405 0.7144161 0.6647339 0.5982922 0.6961096 0.5826483 0.5574344 0.6282933 0.6080403 0.6705056 0.7363564 0.0000000 0.3606590 0.3694609 0.4817255 0.4227502 0.6314850 0.7183626 0.7502134 0.7776358 0.8521243 0.7390028 0.7572482 0.9020195 0.8408360 0.7742436 0.7529484 0.7544059 0.8337706 0.8132354 0.9198954 0.8948231 0.8261452 1.0633066 0.8733611 0.8899877 0.8947501 0.7945215 0.8216878 0.7491976 0.7854566 0.8133478 0.8896815 0.8325588 0.8319268 0.7756304 0.9234362 0.7539432 0.8104345 0.8237453 0.8104070 0.8601284 0.9145304 0.8936974 0.8488215 0.8315321 0.7603956 0.7332965 0.9168972 0.9115290 0.9313998 0.8480016 0.8293364 0.8164122 0.8326650 0.8017245 0.7125270 0.8398255 0.8431692 0.8160643 0.8373749 0.7496197 0.7323734 0.7854362 0.7976843 0.9638025 0.7851799 0.9801591 0.9056885 0.9009699 0.9384831 0.8419113 0.8460539 0.8947073 0.8691331 0.8263551 0.8537906 0.8028507 0.8486531 0.9218008 0.9316128 0.9356096 0.7698346 0.8990448 0.8806587 0.8963826 0.8547108 0.9194361 0.8980999 0.8268939 0.9487581 0.8602815 0.8961887 0.8620060 0.7743643 0.7948357 0.8498961 0.7577606 0.8728687 0.8466388 0.7386177 0.8472056 0.8020353 0.8895405 0.9622728 0.8704287 0.9177860 0.9295882 0.8852531 0.8504215 0.9099233 0.8134510 0.8023319 0.7987628 0.7896868 0.7248599 0.7359146 0.7312181 0.7975383 0.7429039 0.7962924 0.6864031 0.7310855 0.7776252 0.8068248 0.7181993 0.7190764 0.8522898 0.7294931 0.7371659 0.8135250 0.7606438 0.6475256 0.7387773 0.6926421 0.7397862 0.6943502 0.6736775 0.7706071 0.7599635 0.7710688 0.7239875 0.6947083 0.7193793 0.7377586 0.7140684 0.7595772 0.7164783 0.6630188 0.6394727 0.7258926 0.7293344 0.7544304 0.7343605 0.6703869 0.7658113 0.7089329 0.7240220 0.6877787 0.6961578 0.7290676 0.7209504 0.6685187 0.6816014 0.6843549 0.6847458 0.6122501 0.5718243 0.6724661 0.7222467 0.6559834 0.7029805 0.6869416 0.8371361 0.8380182 0.7167540 0.7507097 0.7392018 0.9186202 0.8052130 0.7972486 0.8141821 0.8243001 0.7662390 0.8565417 0.8264674 0.7891148 0.6713791 0.6948533 0.7122688 0.7682155 0.6712790 0.7083409 0.8646198 0.8852855 0.6396965 0.8282143 0.8301790 0.8457800 0.8663217 0.9931123 0.9836665 0.8938875 0.8947606 0.8694588 0.9610832 0.8457927 0.8878609 0.9075414 0.9167351 0.9752278 0.9320726 0.8918797 0.9307400 0.9566928 0.9632508 0.7371005 0.9164725 0.8948078 0.6668949 0.8280976 0.6917846 0.9426015 0.9096031 0.9026558 0.8894809 0.8148528 0.8328282 0.7774539 0.9578291 0.9849091 0.8380585 0.8192921 0.7500606 0.8143752 0.8668845 0.8305004 0.8497802 0.8950591 0.8424769 0.9038330 0.9528279 0.7970115 0.7947665 0.7776512 0.7780822 0.8990343 0.8208835 0.8816179 0.9131831 0.9237279 0.8716093 1.0147881 0.9460876 1.0003258 0.9580040 1.1370165 0.9312959 0.9799582 0.9093784 0.9658703 1.0311808 0.8195104 0.9821037 0.9614971 0.8616519 0.8766760 0.8528849 0.9311208 0.9275308 0.8354492 1.0427078 0.9436813 0.8428172 1.0813899 0.9563726 1.0999757 1.0755895 1.1188998 1.1141403 1.1154279 1.1463957 1.1411061 1.0973872 1.1019222 1.1590608 1.1507897 1.2004576 1.1138059 1.0950504 1.1388968 0.9602772 1.0299108 1.1045686 1.0481447 1.0558620 1.0564441 1.1136665 1.1345121 1.1440002 1.1727656 1.1566359 1.0898655 1.1296752 0.9687117 0.9890128 1.0444531 1.0313945 0.9942448 0.9528749 0.9351804 1.0671698 1.1232557 1.1118220 0.9969587 0.9417877 1.0542888 1.2918412 1.1481364 1.0398172 2.0377914 2.0386937 2.0991582 2.1376737 2.2019334 2.1594221 2.1409051 2.2519394 2.2545824 2.1707878 2.0799262 2.0055464 2.1293170 2.2049700 2.0824038 2.0531388 2.0411696 2.1785908 2.1880944 2.0714865 2.2134525 2.1123269 2.0855847 2.1555461 1.8437997 2.0545061 2.0228407 2.1501306 1.9064915 1.6542247 2.1462777 2.2306483 2.3881293 2.3484351 1.8387825 2.0390793 2.0135607 1.9445006 1.9520407 2.5639599 2.5745164 2.5232024 2.6052673 2.5242456 2.6358011 2.6398279 2.7286777 2.4461349 2.7313181 2.6714491 2.5621063 2.5122842 2.2446613 2.7127680 2.7452994 2.6674632 2.8972212 2.1951695 2.1736104 2.1462599 2.2082859 2.1706222 2.2628457 2.1065377 2.2080679 2.1901066 2.2198490 2.4169800 2.5443677 2.3569468 2.5218439 2.4973545 2.3366769 2.3643424 2.5057090 2.5164925 2.4861371 2.3101176 2.0340917 2.1754745 2.1182092 2.0426629 2.1899060 2.3191814 2.2581963 2.2549447 2.0951228 2.0515208 2.0714742 2.0131964 2.1204421 1.9267311 2.2092229 1.8936812 2.1974020 2.2215259 2.1259800 2.2015718 2.1386149 2.3574637 2.0983207 2.1874311 2.0670933 2.0716290 2.0782413 1.9625924 2.0258266 2.0497881 2.1228233 1.9864809 1.9931401 2.0786460 2.1299421 2.2203425 1.9006172 2.0916639 1.7723509 2.2436597 2.5311312 2.7061719 2.5060307 2.8007012 2.7215651 2.3034267 1.9316305 2.3562926 2.4693383 2.2102188 2.3517470 2.3285086 2.3084695 2.1554206 2.3780919 1.9060112 2.4270759 2.4719401 2.5857596 2.2253575 2.3984315 2.6374098 2.2510967 2.3835064 2.3004000 2.3633246 2.2793915 2.1810162 2.2192678 2.2448909 2.1935152 2.3185361 2.2342251 1.8388101 2.3310077 2.3645012 2.5598285 2.3133203 2.6630625 2.2631966 2.3543791 2.2477800 2.1738833 2.3508303 2.3815732 2.2877997 2.3787412 2.3001220 2.3002109 2.4049192 2.2311836 2.2453649 2.4284498 2.4060689 2.2100957 2.3508999 2.3723152 2.2589475 2.3264136 2.2525713 2.4659440 2.4205536 2.4651648 2.4485522 2.5817448 2.2932939 2.3367935 2.3818380 2.1668800 2.3696122 2.0906693 2.2602508 2.3528796 2.1881051 2.0634618 2.3968396 2.2118975 2.4003449 2.1898647 2.1547905 2.1067297 2.2386102 2.3655304 2.1807391 2.4215033 2.4237936 2.5892585 2.6014625 2.6515529 2.4615124 2.5952014 2.4089556 2.5310854 2.4183731 2.5576692 2.4970244 2.4915085 2.4704542 2.6275660 2.4292693 2.5715501 2.7421742 2.5208961 2.6207820 2.4432933 2.5480290 2.3530346 2.3083250 2.0212357 2.1616592 2.1109041 2.1428031 2.1551831 1.8438164 2.1396791 2.0026406 1.8227302 2.0267127 2.1268554 2.1888845 2.2960707 2.1259091 2.2053913 2.2767685 2.3125376 2.0257738 2.0871678 2.3914313 2.3667993 2.2133731 2.2318377 2.0355316 1.9208318 2.2496042 2.2816820 2.1423269 2.1639697 2.1098500 2.1363016 2.1994354 2.1522801 2.4604395 2.2389675 2.3742455 2.8608697 2.9217236 2.7153035 2.9030712 2.2090627 2.5743554 2.3435329 2.7738242 2.5345524 2.5101122 2.6635557 2.8571196 2.8538994 2.3276267 2.3245991 2.2814737 2.1833908 2.4008684 2.0956297 2.4114226 2.2757258 2.4471762 2.2031833 2.3601656 2.6895453 2.5584953 2.2273400 1.9381767 2.4101201 2.3300516 2.3107430 2.4471689 2.4258849 2.3663669 2.3745432 2.3981795 2.5726853 2.3770009 2.2848566 2.4703443 2.3578899 2.0776588 2.2842369 2.2550881 2.5668177 2.5319707 2.5305183 2.2943514 2.5180075 2.2005503 2.3902274 2.3015131 2.6484676 2.3189667 2.5945478 2.5265935 2.5108307 2.4649816 2.5534818 2.5138999 2.4582579 2.4465756 2.0979858 2.3717422 2.3891968 2.3133284 2.5599756 2.2834420 2.3805836 2.6346130 2.3790562 2.5283137 2.5068894 2.2686008 2.5620914 2.1029932 2.5518192 2.4364298 2.3632011 2.3310769 1.9124511 2.2489340 2.6040774 2.6066302 2.6819088 2.7724191 2.6562698 2.8033334 2.5784846 2.5856022 2.6329683 2.6362688 2.2500376 2.4088703 2.5799799 2.7396558 2.3817814 2.4315771 2.5257716 2.3722992 2.5671821 2.2520201 2.3525931 2.1820376 2.0326397 2.0594754 2.1542752 2.2874455 2.3332706 2.1439689 2.3995948 2.3750155 2.0435498 2.2751243 2.2397564 2.6626085 2.2361232 2.1613332 2.0618484 2.0129090 2.5638649 2.3612354 2.3193207 1.9477906 1.8541268 2.1418025 2.3742387 2.2115270 2.3311161 2.3341657 2.5444820 2.2054827 2.4997460 2.4473933 2.6591416 2.1119619 2.4825073 2.0780886 2.1312302 2.1886055 2.1976687 1.7243703 2.4469649 2.1861744 2.1950800 2.3698461 2.2835836 2.0733029 2.1757663 2.2107804 2.1481082 2.2340464 2.5112573 2.2699387 2.3138801 2.3331777 2.5103932 2.3204239 2.2059972 2.3987057 2.3936827 2.4370660 2.0774837 2.4669842 2.4507714 2.1923341 2.2674857 2.1293473 2.4372996 2.3106602 2.3852304 2.4376822 2.4797458 2.5918077 2.5543507 2.5347662 2.6423731 2.5252775 2.4728638 2.4663572 2.3382368 2.6731215 2.5650702 2.5340827 2.0299132 2.4572620 2.3539639 2.3891679 2.2358069 2.3160929 2.3176263 2.4276205 2.3589679 2.3677181 2.3928754 2.3902175 2.2925514 2.4217913 2.5430028 2.4723275 2.5317298 2.4587706 2.3988714 2.4675064 2.7809734 2.9447717 2.6254112 2.7509243 2.5586238 2.6485297 3.0143312 2.3042724 2.2828787 2.2549711 2.3678333 2.2972227 2.5744169 2.6998321 2.6804197 2.5249718 2.2674073 2.3545957 2.2735513 2.2016241 2.2137038 2.6628708 2.5882142 2.5220338 2.4824260 2.0259666 2.0566154 2.0765382 1.9661054 2.0019015 2.1034820 1.9487271 2.0010607 1.7338911 2.2179139 2.2496272 2.3907546 2.4343603 2.0725990 2.2088989 2.0486186 2.1504705 2.4830289 2.2554313 2.2675259 2.6323922 2.2397423 2.6196844 2.6618821 2.6088536 2.3993398 2.2802612 2.5191874 2.5126725 2.3146577 2.4193780 2.4124715 2.5037167 2.4398703 2.1885975 2.2710675 2.1601122 2.1701373 2.1455260 2.2048494 2.2664917 2.1515303 2.2563510 2.2519770 2.2562932 2.0843678 2.3457861 2.1682158 2.1292479 2.2987005 2.2912380 2.3223794 2.4130794 2.4214062 2.3187426 2.6149784 2.5121083 2.6562273 2.4615200 2.6347448 2.2236734 2.3004086 2.3010567 2.0055784 2.3199577 2.3906066 2.2673917 2.1279260 2.1576579 2.1933819 2.2470042 2.3329352 2.1089712 2.3554510 2.3661236 2.2228284 2.2060337 2.2423777 2.3704226 2.2784932 2.1245620 2.0930493 2.3067345 2.4316385 2.3831596 2.3656153 2.5192746 2.5962337 2.3561513 2.4995071 2.5078180 2.4598255 2.3264763 2.4788267 2.4911291 2.4284417 2.4733856 2.5574422 2.7182771 2.7379747 2.8385076 3.1102437 3.1553879 3.2363236 2.5253502 2.8082117 2.8803646 2.8158555 2.6712079 2.8263654 2.6000761 2.7191002 2.6442293 2.6306802 2.8148953 2.4908633 2.8223531 2.7106972 2.8342234 2.9031084 2.5161165 2.3960170 2.6344098 2.5669074 2.3656552 2.6780831 2.3285966 2.7253107 2.7069542 2.6202683 2.5907367 2.5992384 2.5583502 3.3553857 2.9334211 3.1578925 3.1049115 2.9812100 1.9951179 2.1688007 2.0559776 2.4213440 2.7226789 2.3255145 2.3079138 2.4747048 2.5862555 2.3901829 2.2057787 2.3614789 2.7949500 2.7834504 2.6051488 2.5612102 2.6830849 2.2738502 2.3505604 2.4210017 3.1442935 3.1813729 2.5919681 2.7752857 2.9718236 2.9147909 2.7013959 2.7529546 2.7722802 2.6499743 2.8788810 2.7462788 3.2700560 2.5012327 2.5485993 2.9043190 2.7854000 2.2554148 3.0278327 2.5201763 2.9994426 3.0199353 2.8239282 2.8686811 2.9409985 3.0052403 2.9761102 3.1472686 3.0791443 2.8964349 3.0380670 2.7509700 2.8944365 2.7581637 2.7620997 2.8163683 2.7788762 3.2627479 2.9451068 3.0784426 3.1388325 3.4760387 3.4007499 3.1372681 3.1351349 2.7880963 2.8102963 2.9179939 3.0829528 2.7057223 2.5607143 2.8071229 3.0048988 3.0170539 2.8458005 3.0521233 2.8063016 2.8209346 2.7441651 2.8802053 2.8456723 2.9175582 2.7495525 2.7854669 2.9058139 2.9236041 2.8970531 2.7698182 2.8817955 3.0580425 2.8551623 2.7460961 2.7050999 2.6574107 2.4055137 3.2966808 2.8570367 3.0391335 1.9932987 1.8488659 2.4043152 2.6056156 2.4910021 2.3016482 2.3357662 2.1399560 2.2265210 2.6293528 2.5645430 2.9327227 2.8855546 2.9453544 2.8118606 2.7522589 2.6682616 3.0693917 2.9078592 2.8137957 2.7763750 2.7429370 2.8783143 2.9221135 2.6138198 2.8896343 2.4064068 2.6009682 2.1204426 2.0152282 1.8884734 1.9650873 2.1757176 2.3531247 2.3441351 2.4359621 2.3035094 2.0868281 2.4715035 2.5557915 3.0612953 3.1110523 2.8781771 2.6957897 3.2294320 2.8697382 2.6773709 2.6411038 2.5582379 2.7638426 2.9574369 2.7967672 2.7178666 2.4925432 2.8140508 2.9052557 2.6258561 2.7582906 3.1376477 2.7482999 2.9634105 3.0012363 2.8369915 2.8532612 2.9617284 2.9320014 2.9983775 2.9604090 3.0368274 3.0491312 2.8256840 2.9764990 3.1020662 3.0749574 2.9623501 3.2401820 3.4106371 2.6632019 2.6955739 2.5903855 2.8730408 2.6546013 2.8652861 2.7187200 2.9847772 2.8055755 2.7754359 2.7268494 2.9632818 2.6920935 2.8839667 2.9685254 2.9819497 3.0827895 2.8429473 2.6714773 2.6940570 2.8282455 2.9427908 3.0239519 2.8230439 2.7608464 2.7156415 2.9032448 2.7529943 2.7106097 2.7380032 2.8270218 2.8676233 2.8282710 2.6708124 2.9507612 2.8724642 2.8564477 2.8106750 2.9928721 3.1360110 2.7227689 2.9191953 2.7206423 2.7761555 2.9693802 2.3979489 2.6916938 2.6930457 2.8474158 2.7134249 2.3708915 2.5355498 2.7009757 2.6026707 2.6151857 2.6158266 2.5165141 2.3663677 2.6884671 2.6877653 2.8213769 2.6426600 2.6545078 2.7511182 2.7021516 2.6769639 2.6252783 2.8326693 2.6571207 2.6706015 2.8251737 2.7988732 2.6816156 2.6433028 2.9116925 2.4834519 2.8251067 2.9243360 2.6409165 2.6128295 2.7495116 2.8569974 2.6996811 2.7588001 2.8578590 2.7756704 2.8668836 2.8533749 2.7877142 2.7733993 2.7326904 2.7557152 2.6546373 2.9342191 2.8407109 2.8490207 2.8267860 2.8834883 3.1623744 2.8701076 2.4917010 2.7044503 2.8766422 2.9074669 2.8931174 2.4726717 2.8631515 3.1311704 3.1504699 3.0239243 3.0540719 3.0559745 2.7385273 2.8336067 3.0585560 2.7765682 2.7920745 3.0491060 3.0747344 2.7364430 2.5418208 3.1886267 2.6860534 3.1231732 2.9213149 2.8168076 2.8450709 2.8655534 2.8575718 2.8072952 2.9147316 2.8413647 2.7773141 2.7203880 2.9562103 3.1197248 2.9944563 2.9012158 2.6825681 2.8591375 3.0012005 2.8127928 2.7319034 2.5583508 2.6420995 2.6655753 2.7641572 2.8257695 2.8539939 2.5641462 2.7259286 2.8693293 2.8932047 2.7268932 2.5085282 2.9143663 3.0620577 2.8177528 2.9097375 2.6885958 2.8030972 2.8286498 2.9830308 2.6527630 2.5089296 2.7532927 2.5354188 2.7084657 2.7119995 2.8815422 2.6078223 2.7536321 2.9306539 2.9510814 3.0240504 3.1051151 2.9002997 3.3180939 3.3907749 3.3709934 2.8065857 2.8398676 3.0815914 3.3732694 3.0978008 2.9742098 2.8302394 3.0952813 2.9732329 2.8393725 2.8489345 2.8955984 2.8399052 2.9370501 2.7129984 2.6294213 2.7606174 3.0454950 3.0777328 2.7899682 2.8038330 3.0806523 2.6026784 1.9274739 2.4964899 2.7202013 2.5868192 2.7937025 2.7165563 2.3663763 2.5833958 2.3030075 2.6065101 2.8493352 2.4834177 2.6825299 2.2980894 2.5123982 2.3521298 2.4538907 2.3790143 2.3919098 2.4674162 2.2916887 2.3811822 2.4082531 2.3050760 2.4804400 2.3842394 2.3140211 2.4095099 2.5894689 2.2893750 2.2755767 2.3449992 2.4017710 2.3623600 2.4573007 2.2460192 2.3391364 2.4682543 2.4407397 2.6964442 2.2972042 2.3174215 2.3953667 2.6051483 2.5728583 2.1607155 2.3765131 2.4800451 2.2676199 2.6286934 2.4483649 2.3088526 2.4768297 2.5615398 2.6531744 2.3661246 2.4635872 2.7011907 2.3493274 2.7209820 2.8460581 2.6683663 2.8142848 3.2376573 2.3385924 2.4097450 2.3930859 2.3860834 2.0854004 2.7152541 2.8437527 2.7916300 3.0082716 2.5474815 
assembly_BlackSea3|NODE_10657_length_36937_cov_12.527358_20|protein      2.3076014 2.2237951 2.4893051 2.4553353 2.3352075 2.3339751 2.1847658 2.0818906 2.2607126 2.3262765 2.3228503 2.1459950 2.2051370 2.4060095 2.1657099 2.0665387 2.4209690 2.4119444 2.2202010 2.4381387 2.1336414 2.3330176 2.5353113 2.2069289 2.4385966 2.0050246 2.3118082 2.2111195 2.4898295 2.2077257 2.7300953 2.4648127 2.4936913 2.6770519 2.3115375 2.4797853 2.4162698 2.5205922 2.6720281 2.8233224 2.5482671 2.8381928 2.2581663 2.2682011 2.3196325 2.2410473 2.4596303 2.0704016 2.4256579 2.4590254 2.0359486 2.3231718 2.2108047 2.1292648 2.2183100 2.1823016 2.1306268 2.0866285 2.0787864 2.0407623 2.6594049 2.5511119 2.4251857 2.0250215 2.3980406 2.3448714 2.3282976 2.3524429 2.1743359 2.3300760 2.3113973 2.1343170 2.3567918 2.8034211 2.4672802 2.8685423 2.4528823 2.3783058 2.6310309 2.5088880 2.5969212 2.5892034 2.2523783 2.3310978 2.3820228 2.6603973 2.3067863 2.4500938 2.3039622 2.4122954 2.6757513 2.6211437 2.4838018 2.3417929 2.2162251 2.1996447 2.1348161 2.3260305 2.1944693 2.3764940 2.1994548 2.2796828 2.2772299 2.1564273 2.3572336 2.3363692 2.3510401 2.3602189 2.4737456 2.6210671 2.2550774 2.2728683 2.2523983 2.3743415 2.6074298 2.3390128 2.4364064 2.3255901 2.7293095 2.7156094 2.7707939 2.4332432 2.3853266 2.5642723 2.2036498 2.1924588 2.5492465 2.5190310 2.3997962 2.5202411 2.3091485 2.4848824 2.5366588 2.5746653 2.6498837 2.6024082 2.5768481 2.2914382 2.3576891 2.3675762 2.5055944 2.5965828 2.4780030 2.1980112 2.4476776 2.4394878 2.3543302 2.5502451 2.0755539 2.3394821 2.6535760 2.2271090 2.4625679 2.0341864 2.5093353 2.2268988 2.6200483 2.6754074 2.5119675 2.5989278 2.2729861 2.6406768 2.2122623 2.3529057 2.4090533 2.2784177 2.2214444 2.3162410 2.8100329 2.6040835 2.6794141 2.4919009 2.3902326 2.4146535 2.4841055 2.3994273 2.4679500 2.3373718 2.2800505 2.4857444 2.3783779 2.3932545 2.4791755 2.1859665 2.1803144 2.2820674 2.5936084 2.6928065 2.0246844 2.1957638 1.9945280 1.9037037 2.0036111 2.0117745 2.0613071 2.1559157 2.0085682 2.0129363 2.0783848 2.0318138 1.9549696 2.0015642 1.9093077 1.8873068 1.8622487 2.0184024 1.8929026 1.9609579 2.1487904 1.9934193 2.1056286 2.0857245 2.1391506 1.9761587 2.0070369 1.9568148 1.9438865 1.8554217 1.9760289 1.8476895 2.2088671 2.1516889 2.1463475 2.0140270 2.1459650 2.4516762 1.7183412 1.7889247 1.6916358 1.6949620 1.6408870 1.6429978 1.8668538 1.6790776 1.7414678 1.7327238 1.6668056 1.9241577 1.5612989 1.6315103 1.5481744 1.7343820 1.7323001 1.6596177 1.6835474 1.5496031 1.6180547 1.5324842 1.5794391 1.6437832 1.4998046 1.6200129 1.6100885 1.5465971 1.6283469 1.5041876 1.5786002 1.7396525 1.6928931 1.5424029 1.5485763 1.5986863 1.6110625 1.6996593 1.5298129 1.6967469 1.6147786 1.6900327 1.6281637 1.7291085 1.7726010 1.6867975 1.7169479 1.7201795 1.7074898 1.7989742 1.7320472 1.5481093 1.6508992 1.6416639 1.7824266 1.6693414 1.8451426 1.8096163 1.7219586 1.6858362 1.7839664 1.7834180 1.9238169 1.7229400 1.8863673 1.8522092 1.7868142 1.8583877 1.8361228 1.7809775 1.7344190 1.8632062 1.6925999 1.8325472 1.6440602 1.6388793 1.6724003 1.6331645 1.7518356 1.7179940 1.5963432 1.6570949 1.7296910 1.7092393 1.7780509 1.6708607 1.6139783 1.7540030 1.6381794 1.5934187 1.7797272 1.9249841 1.8764685 1.8461007 1.8364805 1.8386345 1.6535540 1.7775525 1.8205092 1.6389004 1.5432374 1.5636159 1.6361571 1.6214646 1.5877019 1.4694040 1.4307766 1.5776601 1.5306508 1.5987613 1.4596133 1.6838057 1.7099856 1.7264362 1.7575018 1.6309629 1.7253725 1.6820195 1.7062624 1.6728554 1.6695337 1.7345182 1.7757472 1.7858202 1.3801009 1.5777896 1.5197924 1.5184185 1.5946875 1.5883802 1.7317895 1.7050089 2.0070797 1.7153445 1.7896959 1.8134519 2.0309239 1.9864638 1.8149852 1.8872371 2.5761131 2.3989933 2.4324563 2.4784068 2.6088009 2.5296748 2.7198365 2.7451382 2.7432252 2.8794910 2.6420335 2.4884526 2.9805006 2.9984064 2.8323532 1.5874676 1.8568498 1.9135014 2.0305584 1.7897787 1.9759715 1.9705783 2.4644657 1.7168085 2.1020336 2.0229141 2.2321938 2.2820258 2.5747581 2.4865931 2.2814140 2.3733264 2.2034567 2.2756949 2.3518911 2.3254965 2.2876009 2.2954301 2.5417335 2.2116152 2.4954429 2.3201024 2.2623957 2.4149100 2.1802248 2.1709424 2.2947396 2.3318262 2.5345115 2.2523973 2.4380104 2.4722797 2.4537123 2.3267825 2.2599034 2.2662982 2.2297712 2.2894145 2.1517458 2.4686953 2.3704497 2.5074424 2.5067500 2.4974058 2.2434816 2.2083594 2.4845481 2.0552554 2.3126900 2.3665885 2.5014666 2.2893822 2.0400034 2.3371691 2.1292170 2.2766711 1.7522006 1.8588751 1.9397026 2.1064120 1.9357132 1.8239907 2.0879264 1.9650380 1.9785567 2.0365104 2.2048217 1.9191069 1.7597542 2.1257904 2.1381856 2.0527692 2.1200583 2.0204322 1.7593871 2.2592330 2.0541771 2.2509914 2.1517432 2.1785133 2.2348011 1.9660530 2.3336182 2.2375011 1.9279217 1.9981860 2.1493405 2.0320341 2.1537890 2.1076292 2.0405484 1.8053841 2.1372137 1.9911974 2.0231958 2.4250162 2.2234770 2.1391317 2.2633030 2.2132655 2.0334375 2.0358065 1.8840769 2.1969645 2.0985699 2.0405490 2.0379386 2.0394385 2.0418087 1.9309211 1.7798998 1.8459495 1.8078952 1.7987579 1.7575572 1.6632357 1.8203065 1.8487467 2.0587198 2.0676037 1.9451778 2.0432268 1.8735181 1.7213034 1.8356216 2.1016248 2.1108021 2.0685629 2.1055248 1.7040002 1.8069050 1.7595966 1.9017171 1.8832298 1.8951590 1.8688781 2.0698718 1.7930206 1.6071956 1.7446832 2.0481558 2.1546638 1.9426378 1.9958634 1.8607274 2.0121449 1.9328535 2.0203194 1.7290294 1.9077806 1.8234248 2.0582345 2.1603034 2.0819959 2.0274137 2.3855505 2.2599817 2.2744761 2.2423747 1.8389578 2.0659912 2.1993094 2.2391986 2.3684235 2.1250345 2.0717083 2.4185705 2.2527770 2.0398082 1.3126550 2.0791688 2.1804812 2.2734289 2.3928506 2.2010144 2.1700624 1.9126455 2.0341070 2.0179595 1.5269070 1.8171003 2.0084244 2.3404843 1.9279562 2.1678751 1.9339078 1.9597859 2.0395501 2.2223721 2.4809767 2.3045450 2.1730662 2.5229986 2.4553012 2.2699821 2.3090405 2.2464613 1.9811922 2.5289592 2.3802660 2.4520702 2.7225136 2.0930016 1.9289207 2.0796682 2.0948102 2.2132269 2.0840025 2.1449892 2.2464384 2.2322354 1.9561111 2.0610336 2.1258816 2.0217395 2.0866257 2.1450751 2.0746577 2.0967577 2.2416360 2.2866539 2.2278463 2.3816743 2.3420980 2.2904602 2.3028508 2.3769765 2.3150517 2.1700231 2.3854292 2.1977152 2.2262018 2.3363820 2.4466657 2.3191325 2.2909837 2.3654532 2.4688023 2.3758655 2.0315175 2.5711074 2.1075931 2.3041505 2.2977214 2.3362996 2.7066607 2.2978227 2.3311856 2.4500665 2.6846099 2.2282318 2.5426392 2.5206442 2.4573190 2.3279904 2.7506999 2.6758049 2.3069901 2.3827697 2.6783367 2.3513191 2.4727096 2.5276023 2.4599718 2.4423025 2.4397446 2.4757480 2.4607113 2.6933643 2.4228917 2.5631292 2.4185245 2.4215878 2.2703242 2.0840422 2.3638010 2.2557583 2.3988882 2.0229712 2.2397726 2.4455725 2.2458641 2.5322071 2.3468605 2.5740681 2.5850974 2.3945110 2.2321825 2.6297986 2.5690890 2.5929900 2.8227224 2.5133628 2.7966973 2.4691771 2.8456994 2.6360211 2.8048496 2.4091387 2.2400089 2.5028539 2.2944173 2.3840774 2.0650359 2.2980521 2.4023861 2.2265411 2.2440089 2.3382714 2.6849235 2.4274943 2.2826541 2.4546081 2.1533564 2.0740237 2.7807669 2.4513130 2.5487614 2.3740854 2.3994672 2.4664646 2.5846719 2.2909014 2.3585871 2.2534377 2.2635303 2.3025214 2.3600015 2.4170714 2.3762285 2.3550335 2.2428293 2.3450551 2.3025680 2.3273700 2.4933371 2.3119991 2.2331417 2.6920383 2.5643821 2.6670039 2.2940884 2.4497044 2.4178831 2.3012668 2.3866327 2.2898182 2.3054982 2.2609174 1.9714868 2.4380018 2.3525855 2.3351044 2.4520578 2.4243789 2.3499577 2.5740623 2.3603652 2.0270650 2.3647681 2.4094861 2.4034802 2.3976787 1.9514193 2.0596402 2.3630632 2.2888003 2.1046343 2.1206800 2.0846463 2.1449284 2.3189797 2.1156544 2.3450360 2.2571740 2.1316852 2.4084712 2.1786672 2.4660378 1.7238124 2.4929973 2.1760407 2.2067586 2.1291640 1.9958675 1.9704529 2.2664465 2.6786657 2.2002607 2.4636519 2.2549064 2.1519543 2.0333378 2.1431602 2.1112016 2.2081720 2.1746795 2.6536682 2.7702979 2.3820791 2.8242088 2.8826149 2.9051697 2.5629646 2.5340291 2.5287148 2.4909452 2.0283073 2.2294120 2.3284794 2.4262441 2.4306052 2.6490659 2.6964346 2.8134035 2.4374410 2.2753919 2.5273765 2.6744818 2.3435028 2.5414782 2.3888406 2.3060887 2.1650496 2.4770873 2.3637516 2.4734446 2.4597953 2.4860045 2.6485753 2.7859363 2.9037057 2.2947804 2.7944840 2.3860910 2.5887353 2.8135693 2.5728939 2.4528264 2.9492104 2.2068020 2.2633291 2.1325668 1.9280895 2.0751168 1.9774882 1.6352476 1.6014412 1.8602409 1.7736022 1.8187115 1.7648006 1.6970849 1.5820478 1.6187589 1.5927925 1.6002618 1.6066969 1.5840874 1.5709551 1.6398886 1.6466893 1.7428616 1.6827998 1.7928592 1.8156948 1.8213084 1.5167766 1.5374783 1.5090850 1.5247046 1.4838030 1.5004660 1.4521992 1.5886100 1.5659846 1.6202314 1.5944369 1.4146332 1.5023010 1.6609053 1.5989620 1.4638500 1.4642194 1.6194360 1.5561556 1.5519958 1.4891695 1.3771193 1.5436918 1.5143590 1.5377329 1.5107685 1.5939201 1.4698917 1.4132295 1.4900871 1.4466234 1.3430768 1.3774012 1.4437562 1.4564244 1.3533270 1.2702820 1.5057129 1.2613475 1.1891076 1.2871000 1.3272533 1.2804137 1.2717576 1.2956889 1.3333066 1.2500222 1.3476881 1.3123464 1.3033708 1.2713556 1.4008123 1.2759456 1.3626598 1.2929210 1.3703744 1.2743148 1.3425826 1.3430264 1.4631063 1.1523164 1.2866886 1.2494059 1.2769769 1.2787637 1.4689734 1.3237059 1.3469866 1.1408074 1.1435791 1.1605165 1.1640941 1.2071872 1.3906166 1.3823943 1.5225380 1.5333603 1.7966796 1.7379496 1.5398120 1.4600593 1.5482449 1.4641993 1.3632369 1.5322099 1.4968243 0.6917322 0.6143649 0.6769572 0.5886914 0.7146497 0.7301164 0.6892887 0.6699244 0.6798109 0.6513339 0.7101944 0.6157639 0.6951682 0.7007969 0.6988415 0.6689510 0.6877340 0.5629634 0.6763182 0.7277537 0.6843190 0.7178113 0.6302297 0.6805867 0.7108550 0.6934577 0.6625764 0.7583272 0.7252191 0.7439876 0.7008670 0.7802469 0.7240282 0.6478412 0.7518115 0.7452665 0.7860980 0.7418578 0.7487678 0.7197744 0.7623234 0.7047265 0.7437092 0.6588259 0.7241207 0.7365948 0.7734912 0.7259301 0.7318771 0.7427375 0.7375206 0.7711199 0.6904210 0.7354770 0.7925777 0.8216601 0.8399320 0.8704347 0.8105450 0.8260118 0.8527402 0.7588948 0.7257053 0.7542042 0.7581734 0.7682412 0.7818857 0.8155799 0.6654270 0.6896494 0.7491855 0.7581889 0.7686683 0.6781919 0.7745898 0.8211530 0.7464307 0.8547189 0.8330030 0.6870040 0.7617633 0.7797862 0.8418601 0.8565179 0.8622479 0.7484006 0.7908774 0.8270957 0.8401179 0.6929258 0.7170209 0.7225108 0.7224943 0.7704740 0.7095392 0.7400108 0.7050926 0.7130442 0.6453514 0.7014236 0.6729304 0.6956312 0.6158587 0.7316123 0.6936104 0.6843296 0.6516880 0.6791467 0.7103126 0.7561330 0.8642066 0.7721325 0.6840586 0.6659769 0.7454598 0.6930596 0.7672702 0.6793679 0.6887438 0.6489268 0.6747126 0.6990532 0.6018128 0.6336709 0.6423762 0.7587842 0.6683481 0.6522416 0.8391075 0.8104789 0.7720031 0.7781227 0.6928833 0.7128077 0.6654573 0.6638875 0.5651329 0.5735885 0.5215770 0.5438599 0.6023632 0.6859505 0.5467125 0.5714282 0.6119212 0.5315757 0.5549323 0.5280406 0.6042090 0.5500125 0.4829278 0.4909577 0.5236977 0.5244603 0.5282320 0.4772037 0.6128005 0.5753494 0.6824101 0.5787219 0.5749247 0.5359005 0.6543024 0.5996447 0.6001920 0.6023247 0.5429100 0.5252496 0.5569836 0.5571664 0.5642099 0.5137089 0.5896106 0.5785502 0.5829353 0.5994050 0.5519378 0.5749641 0.5866276 0.5818364 0.5594380 0.5781116 0.5502779 0.6162330 0.5491418 0.5616807 0.5987270 0.4924362 0.5655687 0.5887441 0.6868571 0.7206816 0.6751643 0.7458909 0.7940772 0.5789461 0.5941860 0.5501581 0.6269984 0.5327704 0.6333171 0.6082858 0.4505946 0.6419966 0.6533982 0.6690159 0.6105074 0.6554992 0.6478737 0.6365818 0.6249785 0.5951228 0.5806211 0.5976797 0.6723201 0.5973364 0.6350863 0.5874984 0.5978534 0.5619957 0.5844523 0.5617723 0.6641329 0.6442875 0.6430283 0.7064315 0.6544716 0.6431960 0.6521974 0.6358503 0.6557277 0.6402625 0.6165947 0.6440676 0.5647952 0.6210201 0.6933062 0.6639831 0.6605869 0.5980435 0.6162657 0.5830908 0.5468805 0.5956526 0.5843069 0.6309827 0.6492515 0.6350799 0.6322767 0.7066821 0.6959867 0.6813097 0.7329937 0.7275196 0.6643464 0.6761828 0.6736396 0.5526698 0.6707062 0.5984181 0.5371307 0.6485510 0.6608576 0.5792098 0.6636588 0.6550469 0.7019708 0.6714145 0.6916288 0.6214856 0.6674617 0.6789614 0.6337427 0.6770429 0.6662922 0.6993014 0.6574284 0.6671464 0.7544276 0.6815967 0.6527129 0.6263925 0.6981511 0.6927820 0.6841879 0.6704201 0.6549129 0.6261034 0.6863548 0.6718820 0.6542140 0.6706137 0.6946505 0.6307396 0.6866994 0.6020015 0.6410714 0.6428079 0.6231950 0.6239384 0.6356471 0.6081998 0.6500236 0.6928793 0.5985034 0.6246913 0.6570534 0.6585340 0.7225382 0.7081597 0.5798792 0.6266564 0.6670847 0.7475962 0.6319174 0.5948672 0.6268793 0.6410792 0.5866275 0.5854124 0.6684191 0.6078712 0.6311684 0.6167911 0.5830434 0.6420481 0.7120776 0.3606590 0.0000000 0.2965131 0.4671180 0.4171941 0.5909125 0.6203576 0.6583214 0.7734037 0.8191751 0.7151038 0.7648146 0.7944642 0.7719585 0.7302482 0.6987678 0.6604139 0.7653806 0.7103010 0.8063524 0.8020667 0.7432923 0.9330431 0.7895050 0.8774404 0.7470766 0.7697542 0.7534094 0.7753037 0.8028873 0.7621956 0.8382494 0.6912432 0.7361532 0.6620470 0.8224242 0.6490565 0.6767808 0.7034662 0.6726777 0.7382742 0.7510041 0.7991312 0.7694288 0.7349271 0.7089539 0.7325374 0.8095463 0.7636663 0.7414994 0.7487808 0.7595632 0.7597656 0.7875911 0.7689097 0.6958937 0.7798184 0.7721173 0.6893087 0.8343223 0.7501139 0.7453140 0.8607732 0.7962108 0.8979409 0.7873222 0.8896102 0.8671762 0.8345495 0.8791823 0.7673285 0.8992350 0.8849550 0.8330338 0.7716521 0.7436821 0.7810428 0.8161051 0.8632739 0.8533471 0.8655151 0.7202547 0.8185835 0.7627381 0.8317080 0.7879677 0.8728115 0.7923568 0.8176316 0.8779711 0.7731091 0.8037327 0.7843314 0.7098060 0.6991309 0.7991191 0.7450623 0.7603229 0.7033637 0.6655541 0.7632063 0.7179090 0.8067268 0.8550328 0.8350329 0.7762816 0.8750240 0.8477848 0.8272189 0.8381306 0.7851514 0.7266859 0.7743557 0.7322855 0.7024988 0.7321846 0.6841683 0.7087634 0.6655588 0.7309132 0.6531600 0.7230167 0.7289774 0.6933856 0.7161312 0.6801827 0.7797308 0.6854362 0.7063771 0.7432815 0.7391587 0.7201134 0.7147636 0.7075765 0.7033546 0.6821323 0.5838120 0.7128268 0.7297234 0.7269302 0.6776403 0.5973627 0.6396830 0.6945034 0.6917235 0.6624763 0.7349062 0.7134823 0.6485640 0.6641482 0.6980029 0.7433089 0.7145977 0.6311178 0.6828310 0.6540636 0.6625017 0.6052338 0.7347900 0.6615624 0.6724981 0.6308080 0.6272524 0.6527209 0.6770519 0.6390638 0.5960381 0.6614225 0.6680083 0.6599461 0.6878043 0.6546427 0.7664239 0.8148178 0.6632158 0.6887730 0.7787046 0.8341641 0.7334359 0.7017998 0.7134322 0.7101983 0.7766433 0.8316776 0.7683281 0.7637979 0.5987441 0.6587360 0.6682066 0.6521497 0.6750158 0.6429072 0.7504542 0.7483169 0.6747696 0.8212879 0.8047784 0.8392073 0.8169470 0.9040183 0.8439375 0.8244286 0.8572005 0.7598793 0.8530974 0.7919049 0.8561786 0.8120839 0.8749949 0.9032036 0.9274514 0.7895607 0.9047347 0.9021547 0.8716160 0.6727654 0.8383174 0.9012678 0.7464532 0.7128280 0.6803826 0.7581471 0.7474104 0.7524943 0.7822121 0.7550143 0.7787398 0.7743780 0.9165749 0.9125476 0.7432363 0.7287157 0.7649780 0.7505312 0.7015413 0.7647872 0.7706919 0.7997680 0.8676084 0.7891498 0.8276955 0.8335124 0.7486932 0.8064237 0.7570175 0.7905156 0.7834943 0.8476439 0.8481115 0.8936210 0.8727690 0.8998889 0.8579242 0.9632327 0.8511256 1.0959582 0.9182038 0.8698406 0.8559459 0.8878243 0.8687554 0.9012486 0.9012498 0.8800880 0.8701409 0.8793668 0.9073246 0.8790489 0.8765447 0.7813598 1.0407293 0.9563868 0.8247959 1.0610883 0.9530875 0.8919639 0.9373776 0.8868067 0.9855260 0.9626950 0.9884752 0.9471079 0.9059056 0.9298175 0.9253795 0.9604988 1.0386514 0.9736661 0.9177379 0.9208291 0.8477526 0.8703680 0.8827519 0.8659806 0.9742778 0.9616153 0.9601321 1.0349132 1.0224169 1.0308912 1.0006428 0.9784918 0.9746099 0.9604165 0.9320353 0.9759887 0.8701628 0.9213723 0.9021387 0.9205651 0.9729082 1.0263437 1.0303140 0.9424513 0.8953839 1.0659243 1.2190319 1.1629937 0.9814647 2.0279349 1.9440269 2.0335981 2.1057136 2.1380091 2.1841117 2.1576281 2.1713028 2.1999730 2.1424013 2.0396623 1.9758245 2.1163955 2.2198700 1.9368972 2.0642641 2.0446132 2.0250723 2.1537265 1.9867321 2.0074476 2.1762600 2.1092896 2.0098476 1.8489606 1.9691947 2.0782586 2.2097745 1.8972104 1.6115787 2.2167171 2.1110576 2.4074859 2.3900326 1.8383456 1.8571188 1.8673954 1.8318485 1.8308860 2.5935671 2.4043240 2.3356106 2.3759149 2.4532502 2.3985770 2.3176455 2.5980801 2.2825682 2.5496692 2.5171500 2.2364675 2.5888262 2.2437015 2.8409592 2.8954927 2.7374953 2.7866306 2.2381421 2.2353649 2.1442375 2.2263850 2.1658075 2.2992926 2.2141575 2.2296544 2.2201109 2.2370982 2.3510073 2.6914757 2.3326017 2.5006073 2.5607131 2.3019204 2.3045793 2.5732805 2.4219774 2.3719699 2.1439043 1.9759941 2.0810065 2.0439847 2.0041794 2.2143871 2.1928484 2.1740880 2.1400545 2.0207107 2.1703260 2.1514493 2.0369170 2.0643582 1.9522356 2.3512777 2.0687301 2.3315867 2.5138621 2.3185596 2.4030097 2.2864334 2.3707105 2.1570534 2.2958653 2.1827873 2.1332378 2.0950631 2.1311309 2.1387596 2.0883529 2.2066076 2.1684396 2.0309484 2.1857567 2.2013495 2.1520706 2.0853430 2.1016285 1.9571371 2.0547334 2.5096107 2.7447115 2.5077726 2.7089093 2.6576960 2.3782491 1.9422751 2.3496408 2.4907432 2.2359748 2.3234192 2.3115586 2.2834959 2.1919768 2.3251117 1.9643507 2.4210135 2.4511699 2.4947907 2.3092011 2.2493687 2.4090625 1.9325886 2.2398252 2.2026730 2.3019322 2.3363806 2.2071762 2.2000603 2.1869615 2.2427782 2.2807349 2.2560609 1.9364533 2.3263628 2.4913178 2.3608387 2.0668872 2.5713536 2.2219452 2.1841992 2.0940962 2.1200899 2.2134034 2.2746210 2.1791239 2.2812033 2.1432809 2.2812061 2.1729973 2.0102866 2.1482647 2.3064358 2.1481958 2.0705207 2.2260854 2.2231980 2.0689851 2.0181849 2.0636493 2.2430834 2.3938046 2.3035582 2.2696414 2.2703996 2.2191060 2.1957100 2.2816044 2.1662919 2.3617763 2.1534919 2.2502182 2.2833883 2.1839052 2.2916167 2.2824078 2.2435418 2.3643269 2.0826865 2.1316602 2.1482219 2.3596645 2.3443217 2.3166252 2.5349058 2.4874692 2.5590805 2.6108719 2.5398442 2.3982771 2.5946597 2.4020470 2.4256638 2.4263751 2.5557943 2.4948589 2.5099575 2.4727265 2.5400847 2.3672741 2.5803989 2.6918366 2.5086406 2.6293583 2.5179647 2.4688924 2.3614189 2.2830922 2.0671925 2.1238390 2.1952676 2.2568313 2.2784511 1.8300254 2.2640659 2.3039823 1.9502838 2.0685929 2.2780031 2.3360019 2.4617604 2.2599803 2.2705840 2.4121644 2.3324631 2.0979523 2.2147835 2.4182293 2.3435144 2.5746038 2.2237054 2.2561253 1.9030912 2.2231827 2.2148241 2.1656270 1.9986332 2.1020758 2.2289550 2.3910982 2.1687277 2.3229275 2.2610158 2.3875901 2.9726574 2.8203240 2.8578676 3.0301828 2.4541731 2.7752297 2.6748182 2.9273958 2.4972867 2.5538969 2.7190301 2.6713906 2.7519716 2.3563846 2.4636054 2.2999439 2.1170375 2.3786903 2.1895046 2.5478590 2.3577309 2.5438180 2.4383346 2.4390126 2.6596335 2.5627001 2.3863218 2.1528318 2.5636804 2.3545995 2.4540052 2.5548026 2.5439431 2.5599686 2.3949028 2.4681097 2.5635082 2.5117610 2.4912189 2.5101197 2.4600963 2.3376268 2.5139623 2.2582727 2.5727627 2.5681744 2.6391208 2.3436785 2.5756814 2.3914388 2.4828594 2.3232072 2.4415269 2.4134127 2.6248304 2.6727199 2.6101610 2.5208384 2.6506838 2.6819853 2.6163029 2.5788693 2.4175203 2.5487169 2.6094095 2.4827556 2.6839057 2.5916874 2.5859009 2.7129874 2.5823792 2.4422723 2.4677408 2.3730192 2.4289908 2.1345606 2.5038349 2.5064497 2.3812373 2.4631709 2.0667472 2.3194273 2.6692805 2.6520884 2.6562936 2.7640055 2.7871020 2.8059118 2.6706993 2.7156775 2.6689379 2.5572448 2.2663013 2.5287392 2.5785709 2.8079209 2.4449710 2.4498017 2.4149576 2.4769322 2.6744803 2.2408424 2.4052029 2.1235433 2.0769530 2.0778145 2.1025522 2.1354252 2.2523924 2.3143073 2.5111851 2.3506939 2.1511079 2.4460959 2.3256809 2.6866603 2.2583069 2.2735666 2.1004325 2.0151853 2.8721876 2.3697703 2.2764259 1.9405831 1.8792411 2.1249344 2.4200228 2.2646434 2.3509104 2.3307672 2.4340710 2.3432710 2.5479941 2.7118691 2.7574399 2.1774194 2.6668849 2.3483235 2.3280578 2.2292041 2.2975124 1.8090432 2.4766823 2.2229176 2.2053452 2.3750518 2.1645412 2.1584998 2.1655537 2.1337598 2.0347627 2.2564617 2.4663178 2.2253873 2.2827239 2.1689942 2.4108884 2.3526238 2.2360100 2.2862872 2.3998875 2.4939135 2.2159515 2.4126678 2.3727789 2.2709559 2.3501872 2.1257710 2.4560609 2.5603263 2.5553038 2.4990840 2.5028220 2.6319473 2.6371857 2.6251597 2.7919004 2.4603130 2.3812270 2.4863465 2.5263123 2.8337441 2.5928435 2.5338706 1.9866563 2.3713342 2.3955688 2.3731345 2.1235647 2.2619188 2.2276889 2.3554320 2.2716861 2.2823419 2.3565110 2.2696815 2.3627220 2.1051241 2.4240486 2.3949160 2.4127963 2.5058634 2.4196182 2.3737364 2.6882958 2.6140477 2.5793465 2.7540946 2.4820929 2.6240066 2.8081437 2.3213244 2.2212339 2.1649311 2.2210467 2.2281513 2.5498442 2.6464680 2.7901126 2.3520174 2.2050534 2.2921363 2.3108975 2.3558720 2.3854092 2.7166761 2.5923697 2.5359943 2.4072562 2.0109215 2.0645669 1.9702665 1.9901428 2.0409858 2.0779173 2.0198858 2.0072868 1.7687285 2.0928195 2.2039966 2.2887812 2.2083777 1.9616244 2.0693260 1.9249029 2.1008722 2.3631418 2.0137793 2.3361964 2.6667216 2.2250109 2.5386593 2.6062883 2.4436742 2.2867109 2.1182521 2.4423773 2.3657524 2.1256035 2.3576655 2.2775009 2.4821603 2.4405950 2.3576169 2.4298018 2.3010877 2.2448955 2.1762811 2.2026048 2.4092349 2.3280302 2.3228148 2.2379098 2.1324283 2.1134642 2.4523297 2.4113188 2.2373784 2.1948233 2.3050229 2.4495583 2.5912041 2.4724999 2.3733386 2.7416951 2.4016153 2.5705215 2.4823156 2.5570156 2.2041895 2.1835225 2.2976936 1.9701834 2.2802268 2.2743160 2.3231238 2.1203708 2.0246439 2.1985349 2.2244017 2.2372261 2.0910982 2.3266701 2.3098309 2.3007788 2.1542512 2.2632213 2.2412751 2.2078920 2.2401898 2.0567277 2.2122132 2.2824916 2.3322653 2.4446181 2.3906310 2.5997185 2.3399200 2.5007460 2.4577769 2.4242678 2.2081154 2.3817340 2.3955148 2.4056402 2.3228449 2.4279107 2.5496028 2.5641739 2.5903294 2.9532837 2.9185474 3.0434832 2.2367326 2.5869904 2.7298810 2.6136597 2.5984074 2.8427951 2.4577401 2.5878832 2.4998067 2.6364914 2.5093642 2.3504204 2.6960574 2.6571237 2.6294291 2.6629164 2.4246366 2.3997752 2.5066197 2.6656393 2.2827710 2.5491623 2.3964720 2.5998351 2.6893087 2.4661608 2.3296839 2.5306697 2.5121111 2.9528266 2.7509103 2.7486396 2.8168841 2.5868698 1.9883671 2.1076717 1.9402847 2.4898082 2.4448780 2.3254314 2.4304185 2.5680961 2.6418312 2.3836109 2.0369021 2.2697595 2.7303396 2.6756473 2.4817807 2.6310868 2.6098670 2.3281453 2.2984843 2.3401711 2.9475302 3.2479172 2.6892862 2.7419110 2.8884309 2.8968216 2.6561868 2.7841714 2.9810169 2.8675313 2.8985998 2.8684338 3.3535852 2.4316910 2.6412383 3.0080746 2.7575555 2.4022519 2.8486736 2.6035178 2.6772569 2.8824529 2.8034812 2.7135009 2.8852506 2.9302437 2.9467253 2.8711740 2.7929937 2.8527185 2.8421516 2.5649836 2.8111651 2.7129385 2.6359577 2.6145492 2.8203387 3.0498779 2.7337889 2.9568869 2.8483710 2.9715020 3.0618204 3.0286083 2.9364563 2.9125275 2.7748823 2.9822536 3.0621521 2.7195477 2.7407817 2.8952652 2.8519975 2.8343914 2.6890263 3.0894906 2.7989908 2.9072714 2.8017083 2.9012595 3.0072723 2.9821851 3.0424313 2.9464682 2.9454345 2.8864938 2.8217093 2.7877629 2.7004588 3.0957834 2.7253068 2.7918784 2.7806958 2.8958901 2.8694578 3.1158157 2.7728791 2.8942380 2.1200712 1.8439274 2.5544724 2.7017743 2.4648134 2.2482075 2.3353068 2.1498836 2.1235441 2.5862705 2.4958124 2.7909186 2.8608999 2.9223418 2.8107444 2.7773547 2.7557941 2.8497735 2.8671238 2.7610275 2.7267716 2.6395444 2.8137443 2.6916619 2.7702349 2.9843864 2.4155556 2.7014764 2.2487624 2.0791000 2.0042816 2.1348035 2.1350660 2.5797390 2.5208852 2.4160990 2.3551920 2.0580657 2.3850618 2.3740457 2.7440790 3.0982894 2.6878006 2.4552403 3.0477185 2.6860172 2.5383999 2.4462478 2.4212184 2.5599652 2.7883844 2.6422413 2.8568842 2.5883085 2.7293302 2.7829537 2.6347858 2.7305542 3.1346593 2.7975908 2.8511082 2.8384249 2.8686957 2.7395853 2.8701728 2.8264011 3.1210745 2.8647719 2.8579286 2.9443302 2.8848033 2.8023724 2.8930150 2.7766535 2.7844470 3.1481449 3.0078619 2.6242464 2.6416766 2.5738988 2.7259669 2.5359119 2.7217538 2.5838070 2.7981582 2.6633466 2.6706955 2.7129403 2.9357539 2.7076494 2.8985310 2.7186934 2.8569985 2.9806850 2.7920898 2.6214632 2.5410524 2.8263332 2.8235487 2.9416207 2.8051281 2.6603939 2.6399086 2.8291615 2.5756159 2.6271536 2.6867317 2.7186178 2.7488871 2.6576654 2.6687554 3.0345535 2.9265160 2.8638616 2.7951869 2.8808112 3.1695353 2.6207330 2.8296571 2.7542755 2.8870105 2.9321668 2.6769338 2.8153977 2.8786426 3.1400332 2.7452830 2.5280789 2.7657410 2.8029834 2.8440875 2.7731891 2.4447133 2.5480714 2.4180881 2.7025691 2.8351040 2.6877595 2.7673994 2.6563286 2.7801635 2.6640136 2.6577997 2.6090575 2.7422778 2.7309637 2.5879859 2.8612407 2.7724669 2.8791213 2.7123544 2.8597544 2.4775342 2.8279885 2.9708703 2.6211957 2.4970338 2.6620711 2.7306783 2.6640002 2.8043983 3.0171599 2.6907257 2.9857173 2.5740570 2.8611383 2.9296758 2.7298480 2.7183329 2.5808734 2.9207529 2.9338514 2.8275172 2.9773734 2.7424653 3.0262769 2.8309113 2.4676036 2.8178158 2.8331409 3.0248891 2.9875629 2.5363825 2.9156861 2.9376022 3.1142027 2.9466829 2.9052954 3.0438630 2.8691878 2.9134170 2.9858749 2.6949505 2.6486035 3.1041197 2.8648143 2.7323434 2.6453634 3.0728335 2.6269824 3.1698317 3.1041704 2.8813989 2.9912285 2.8237732 2.9147057 2.9020250 3.0394102 3.0079354 2.7373542 2.7577171 3.0866424 3.0692211 3.0083524 2.8408910 2.8518944 2.9382908 2.9217378 3.0054116 2.7357219 2.7138872 2.7581715 2.6206223 2.6593383 2.8297352 2.8767937 2.4751039 2.7954616 3.0115077 2.8998701 2.6967012 2.6593676 2.9732210 3.0363866 2.8175321 2.7857497 2.8524988 2.8578531 2.7854387 2.9717449 2.7232814 2.7310433 2.7605012 2.6342983 2.5781753 2.8787484 2.5729355 2.7922059 2.5315660 2.7798961 2.7342170 3.0097812 2.8156286 2.9829747 3.1753793 3.0567991 3.0740082 2.4953400 2.8143896 3.0926544 3.3269994 3.1993408 2.9902145 2.7736849 2.9220494 2.6132332 2.6976550 2.8474535 2.9208759 2.8832304 2.8111463 2.5214769 2.5315891 2.8040249 2.9432785 3.0345151 2.5782634 2.7873796 2.9777313 2.5142918 2.0662918 2.4806119 2.8062754 2.5176947 2.6649347 2.5173733 2.3217078 2.6359370 2.3293842 2.5732308 2.7033676 2.4960962 2.6407688 2.3226051 2.6154913 2.4044068 2.3327473 2.2100017 2.3549922 2.4968453 2.4066700 2.3734271 2.3934280 2.3661064 2.4271488 2.3895758 2.4220155 2.4156176 2.5240314 2.4577450 2.3923289 2.3510373 2.3820598 2.3319710 2.4483053 2.3909940 2.5136209 2.5125082 2.6539738 2.7039543 2.3139645 2.3508165 2.2610849 2.5105427 2.5361579 2.1203682 2.2769766 2.3899987 2.4645528 2.6540947 2.4427940 2.2765926 2.4485824 2.7235692 2.6405283 2.5840952 2.7079969 2.7652259 2.3585845 2.5819214 2.8269885 2.7578511 2.7863288 3.2409395 2.2908095 2.6238711 2.4111354 2.4965969 2.1941783 2.9711652 2.6744132 2.4359311 2.7504712 2.4359351 
assembly_BlackSea12|NODE_4902_length_36021_cov_7.556970_1|protein        2.3820184 2.3641214 2.4362033 2.5039569 2.2510846 2.3034398 2.2929807 2.1613105 2.2638655 2.5286945 2.4299047 2.1885566 2.1987987 2.3428674 2.2041338 2.1945383 2.5379870 2.3524090 2.2313965 2.4102523 2.2858526 2.5560287 2.7128479 2.3506180 2.5304599 2.2361877 2.5314671 2.1436149 2.4858755 2.4258774 2.7536281 2.4771164 2.4861876 2.6600316 2.2131932 2.7227065 2.4192884 2.5925295 2.6487722 2.8436929 2.5311761 2.7774702 2.2869448 2.2288555 2.3460325 2.2381414 2.5403882 2.1061501 2.5013973 2.4067318 2.0863074 2.2024347 2.1093961 2.1375346 2.2714329 2.1718549 2.2707324 2.2471863 2.2619881 2.1893755 2.8994021 2.7220899 2.5147647 2.1071488 2.2810201 2.1955782 2.2574393 2.2378817 2.1405155 2.2068110 2.0608902 2.2412263 2.4681318 2.8121526 2.4289935 2.7855512 2.3876859 2.1978238 2.4798684 2.3347448 2.4586674 2.6782285 2.2897031 2.3668964 2.3717093 2.5857633 2.3451515 2.4462169 2.1721611 2.3654864 2.7883239 2.6936358 2.4437631 2.3717384 2.2435365 2.2523091 2.1667424 2.5404073 2.2756385 2.3825112 2.2785229 2.4928387 2.3921004 2.3085857 2.5165318 2.6355590 2.7073525 2.5139823 2.6034618 2.6627812 2.2713533 2.3058546 2.3263341 2.4121211 2.5856502 2.4095270 2.4659550 2.3689185 2.9418157 2.9869188 3.1189954 2.4694598 2.4881208 2.7834443 2.3596261 2.2721895 2.6440441 2.5805464 2.4756435 2.5805170 2.3653374 2.5202627 2.5599945 2.5957681 2.7842945 2.7845913 2.7595025 2.3847997 2.4721786 2.5127154 2.5969670 2.6839527 2.7319633 2.3393779 2.6110084 2.4149636 2.4061218 2.5987465 2.2701841 2.5453813 2.6933020 2.2666753 2.7201430 2.1573912 2.6205943 2.4335201 2.7062782 2.8402589 2.7257435 2.7266321 2.4149326 2.7633691 2.4774137 2.4048967 2.5943532 2.3355197 2.3992063 2.4368741 2.8337658 2.8631887 2.8391145 2.6239888 2.5806774 2.4845606 2.4233935 2.3584167 2.4588205 2.2881204 2.4023048 2.6812130 2.6075428 2.5929366 2.3380011 2.3778794 2.3611628 2.3449599 2.6713803 2.5920572 2.2168454 2.0133259 2.0703792 2.0304786 2.1191453 2.0927322 2.1810769 2.0172744 2.0781510 2.0739624 2.1099302 2.1189779 1.9809490 1.9597181 1.8509092 1.8475686 1.7949863 2.0310933 1.9582496 2.0016893 2.0750229 2.0550458 1.9835208 2.0114920 2.0315424 1.9622369 1.9785496 1.9608699 1.9421856 1.8143075 1.9766677 1.9496887 2.3068388 2.2345790 2.2913062 2.0901692 2.2533456 2.5358293 1.6892448 1.7050610 1.7212176 1.7309385 1.7545904 1.6712207 1.9518657 1.7018519 1.7270443 1.7895022 1.7336383 1.8087021 1.5106451 1.5543461 1.4977201 1.6264137 1.6767201 1.6097045 1.7360984 1.5060515 1.5579412 1.5548344 1.5656608 1.5990612 1.5262916 1.5519099 1.5989119 1.6400008 1.5555968 1.5816384 1.6617790 1.7317453 1.7270209 1.5589239 1.5742441 1.5462303 1.4839747 1.5770005 1.5252804 1.6788716 1.6142739 1.6557994 1.7147354 1.6600765 1.6535079 1.5448675 1.6310738 1.7021118 1.7209323 1.8276819 1.7800138 1.5593007 1.6147693 1.6914566 1.7992845 1.6317085 1.7397066 1.8053022 1.7198260 1.7255627 1.8063498 1.7606422 1.8384656 1.7098049 1.8695385 1.8392507 1.7413994 1.6917444 1.8210441 1.7744613 1.7747314 1.8524548 1.6368935 1.7733412 1.6521263 1.6928459 1.6588836 1.5987525 1.7209364 1.7605024 1.5700986 1.5368916 1.7247711 1.7429594 1.8200575 1.7291633 1.6210245 1.7601552 1.6533076 1.5714868 1.7826397 1.9006283 1.8091424 1.7730838 1.7818070 1.8525090 1.5313856 1.8028415 1.8650266 1.7209461 1.4456381 1.5857054 1.5518110 1.5550953 1.6484031 1.4872147 1.4509910 1.5209844 1.4514511 1.4959311 1.4692199 1.6801914 1.7517501 1.6566724 1.7514621 1.5996712 1.6366511 1.6664167 1.7097349 1.6748941 1.5950178 1.6475269 1.6446067 1.7092900 1.4664097 1.6066428 1.4705077 1.4952829 1.5255134 1.6269301 1.7067592 1.6083946 2.0724367 1.5786673 1.7549045 1.8187858 1.9783810 1.9828352 1.6634215 1.7427400 2.5675332 2.5239370 2.5279161 2.4854409 2.6202019 2.5567187 2.7326818 2.7320253 2.7749990 2.8784137 2.8182728 2.7474238 3.1163594 3.2170036 3.1798596 1.4591690 1.8510129 1.8568698 1.9366100 1.7322707 1.8268134 1.8580742 2.3310729 1.7021715 2.0560434 1.9769092 2.0704943 2.3640876 2.3597368 2.3918903 2.3355434 2.4921858 2.3048544 2.3211256 2.3819875 2.3735775 2.2489623 2.3829271 2.6641469 2.1433137 2.5079711 2.2410543 2.4043077 2.3780294 2.1980145 2.3243280 2.3698006 2.4345829 2.4682569 2.2661699 2.6432986 2.4545501 2.4764127 2.4721296 2.4204328 2.4863587 2.3348916 2.4872766 2.3415374 2.4253884 2.4061699 2.5964103 2.5168771 2.5314946 2.3192325 2.2163328 2.3241398 2.1381167 2.2617637 2.3273296 2.5833529 2.3691198 2.2685145 2.4005310 2.1959224 2.3738693 1.8216364 1.8943819 2.0114879 2.1223050 1.9265414 1.7904325 2.1003859 1.9241466 2.0787928 2.0165511 2.0975274 2.0037271 1.7333282 2.0526420 2.0969498 2.0484875 2.0475778 1.7616057 1.8035928 2.2575451 2.0895347 2.2931788 2.1548463 2.1397708 2.3223878 2.1516585 2.3140294 2.3710890 1.9491595 1.9859138 2.1503481 2.0293644 2.1368482 2.1090887 2.0218741 1.8370914 2.0374772 1.9403680 1.9262787 2.1962575 2.2192631 2.0382587 2.1371223 2.1851768 2.0146255 1.9493668 1.9629050 2.0827095 1.9983479 2.1214181 2.0729375 1.8405808 1.7734837 1.6837179 1.6842326 1.7743883 1.8427309 1.8136195 1.6439318 1.6197942 1.7990294 1.8084526 1.9756856 1.9771359 1.9769142 1.9535160 1.7624695 1.7169512 1.9092213 2.1422055 2.1639798 2.1197195 2.1359194 1.7057072 1.8508651 1.8350510 1.9377617 2.0330251 2.0182771 2.0062432 2.2661158 1.8062119 1.6126094 1.7166104 1.8839264 1.8877398 1.8269242 1.8417288 1.6623867 1.8618657 1.8090533 2.0839172 1.6428336 2.0210293 1.8362909 2.1131230 2.1716604 2.1795028 2.1443228 2.2959123 2.2135914 2.2189605 2.1400601 1.8966481 2.0586389 2.2251203 2.2387370 2.3644338 2.1196834 2.1975734 2.3391070 2.2292169 2.0897702 1.3256337 2.0890245 2.1631489 2.1981935 2.3344193 2.1616345 2.1210843 2.0083618 2.0713218 1.9910622 1.6714658 1.8741288 2.1454301 2.3559334 1.9532895 2.2403291 2.0117194 1.9584137 2.0936582 2.2247205 2.5266009 2.2946242 2.1773753 2.5033314 2.3398463 2.2672892 2.1172726 2.2792085 1.9584315 2.5152773 2.4045465 2.3386274 2.5602768 2.2417756 1.9690545 2.1357164 2.3159057 2.3541847 2.2761193 2.2506171 2.3169708 2.3825397 2.1780886 2.0171196 2.2287114 2.2092136 2.1451074 2.1833099 2.0713236 2.1656945 2.3016641 2.2189556 2.2437428 2.3182426 2.3149444 2.2907058 2.2037637 2.4185773 2.3410361 2.2695741 2.2354073 2.1638092 2.2177973 2.2755258 2.4680260 2.4300328 2.3201169 2.4740620 2.5553966 2.3392749 1.9869453 2.5481706 2.1183957 2.2189046 2.3448373 2.4164280 2.7172729 2.3130354 2.3565852 2.5930457 2.8158378 2.2627085 2.6123067 2.6043837 2.4717275 2.3636047 2.7452155 2.6623421 2.3824040 2.4081980 2.7220050 2.4276202 2.5852400 2.7090453 2.5428781 2.6189989 2.5124242 2.4712201 2.4377675 2.7548957 2.4048406 2.6215554 2.5427465 2.4246329 2.3778768 2.1768069 2.4322862 2.2959552 2.4549610 2.1924771 2.2647393 2.4957884 2.2556634 2.4655925 2.3489614 2.5334590 2.4559215 2.4040489 2.2067620 2.5978794 2.5456514 2.7267505 2.7466217 2.3778249 2.6180252 2.4063341 2.9224383 2.6180104 2.8265029 2.3410620 2.1671019 2.4981731 2.2241071 2.2672209 2.0796488 2.3139012 2.3251772 2.3021345 2.2661834 2.3680658 2.7954978 2.4429245 2.3806804 2.3688138 2.0836739 1.9534519 2.5592122 2.6054011 2.4474062 2.3338244 2.4153625 2.5209939 2.5020036 2.2845925 2.4425148 2.2045665 2.2937260 2.3205272 2.4779307 2.6238141 2.4905183 2.4280729 2.2609136 2.4045226 2.3874145 2.3252857 2.5152614 2.3824002 2.1663908 2.7292055 2.5092363 2.5255885 2.3217365 2.3907772 2.3583436 2.3422843 2.3542742 2.4564855 2.3039515 2.2401879 2.0440165 2.4973335 2.3366152 2.3764777 2.4101992 2.5841457 2.3694243 2.5935325 2.3348464 1.8920597 2.3706367 2.5280736 2.3614861 2.4217811 1.9761037 2.2648796 2.3545817 2.2973082 2.1473498 2.1915980 2.2270829 2.1432934 2.2405107 2.2187314 2.2950199 2.2826044 2.0713692 2.3618659 2.2562030 2.3573231 1.8632172 2.3895510 2.0150801 2.2980134 2.1176720 2.0203436 1.9784190 2.2483310 2.7279992 2.4172346 2.5814449 2.2599797 2.1776776 2.0348925 2.1448300 2.1616800 2.2087488 2.1578951 2.5694051 2.6401292 2.3220046 2.8234468 2.8912607 2.9847610 2.5496415 2.6559310 2.8459722 2.3677514 2.0972111 2.1613424 2.5462632 2.4387666 2.5898012 2.6990673 2.7065059 2.8967284 2.7239575 2.3445412 2.4661501 2.5563191 2.4341256 2.5013560 2.5366621 2.3913277 2.2730194 2.3811318 2.3631877 2.4594583 2.3915286 2.5618680 2.7258442 2.9007328 2.7663475 2.4245178 2.8625455 2.5139953 2.6730817 2.9723953 2.4935890 2.5874239 3.0659754 2.3487542 2.2424934 2.1691426 1.9431778 2.1284268 1.9805892 1.6813255 1.6773195 1.8493587 1.7514844 1.8020213 1.7549013 1.7361465 1.6814512 1.7119723 1.6940005 1.6317415 1.7199472 1.6974960 1.6609259 1.6920095 1.6843706 1.7318491 1.6806336 1.8107250 1.8375720 1.8521752 1.4399499 1.4596030 1.5102425 1.3985019 1.3706292 1.5239097 1.4144579 1.5280340 1.4842497 1.4859646 1.5570977 1.4519608 1.4239914 1.4810535 1.4138222 1.5173022 1.4853651 1.4714452 1.3830852 1.3841351 1.3752023 1.3569337 1.4763193 1.3176245 1.2945195 1.4865462 1.5231185 1.4305668 1.4654132 1.5071473 1.4484954 1.3325868 1.3839040 1.3477118 1.4077309 1.3585141 1.2517362 1.5043371 1.1968598 1.2272626 1.1783530 1.2817049 1.2517943 1.1859339 1.3041093 1.3639060 1.3179702 1.3247331 1.3611646 1.3084568 1.2442708 1.3491830 1.2867543 1.2921002 1.3223821 1.3478071 1.3007925 1.3075309 1.3429657 1.3862082 1.1098482 1.2067265 1.2457472 1.1825094 1.3230659 1.4821562 1.3251459 1.3788045 1.2340296 1.2060080 1.1493776 1.0689044 1.1619094 1.3691900 1.3573547 1.5414066 1.7225572 1.8422427 1.7798380 1.4896315 1.3559172 1.4704409 1.3932717 1.3461396 1.4497954 1.4830695 0.7284569 0.7142771 0.7133644 0.6771152 0.7258726 0.8363717 0.7819018 0.7300406 0.7950222 0.7806832 0.8414084 0.7032237 0.7959841 0.7306136 0.7195874 0.7658713 0.6747169 0.6468611 0.7347236 0.7333862 0.7033372 0.7238380 0.6407844 0.6540616 0.7006312 0.6979479 0.6993410 0.7408828 0.7357635 0.7226644 0.7462898 0.7522186 0.7441171 0.6819639 0.7180246 0.7928019 0.8091505 0.7395972 0.7173278 0.7975211 0.8179680 0.7277688 0.7790477 0.7198932 0.7407758 0.7932602 0.7452665 0.7783979 0.7567032 0.7855824 0.7542494 0.7969578 0.7629106 0.7535790 0.8085891 0.9342316 0.8565775 0.9064838 0.9081684 0.9074339 0.8910857 0.8506834 0.8436977 0.8062522 0.8289306 0.8328673 0.9004308 0.7887448 0.7566450 0.7635726 0.7651188 0.8001429 0.8209404 0.7497865 0.7370337 0.8961008 0.7587788 0.8455888 0.9122075 0.7015384 0.8257576 0.8591247 0.8865453 0.9147724 0.8960747 0.8544076 0.8203815 0.8656881 0.8924846 0.7155378 0.7027967 0.7230251 0.7649354 0.7868999 0.7187619 0.7997014 0.8051211 0.7195224 0.6437849 0.7464347 0.6951537 0.6987545 0.6281474 0.7239819 0.7051771 0.6746930 0.7110418 0.6754896 0.7553354 0.7636547 0.8933240 0.8181124 0.7057969 0.7060231 0.7362818 0.6950110 0.7995524 0.7086083 0.7251924 0.6926139 0.7448991 0.7174205 0.6493541 0.6825504 0.6938288 0.8017984 0.6961401 0.7127945 0.8139498 0.8290983 0.7626221 0.7646125 0.7157150 0.7232325 0.6917820 0.7763718 0.6020697 0.6305614 0.5664029 0.5972469 0.6256120 0.6668823 0.5462276 0.5591152 0.5807445 0.5380593 0.5455418 0.5089116 0.6276027 0.5846465 0.5082168 0.5053398 0.5532077 0.5748848 0.5407562 0.4607614 0.5603488 0.5712579 0.6237568 0.5789210 0.5543272 0.5176585 0.5613379 0.5462165 0.5728578 0.5636265 0.5507958 0.5245820 0.5603966 0.5484548 0.5697669 0.5293524 0.5870249 0.5536417 0.5771563 0.6115071 0.5473804 0.5493071 0.5730916 0.5519211 0.5696036 0.5514365 0.5443653 0.6069983 0.5703373 0.5684040 0.6668756 0.5700601 0.6046509 0.6787263 0.7843864 0.8240522 0.7670855 0.7587065 0.8098427 0.5568872 0.5897778 0.6180488 0.6460002 0.5849048 0.6620014 0.6922254 0.5391188 0.6651894 0.6590370 0.6124718 0.6223758 0.6602539 0.6677807 0.6724328 0.6727528 0.6161970 0.6068424 0.6306955 0.6646548 0.6116966 0.6027921 0.6313981 0.5877492 0.6380698 0.6072404 0.6490703 0.6617693 0.6844622 0.7012413 0.7708922 0.6528753 0.6754395 0.6205367 0.6319374 0.6268455 0.6716306 0.6334746 0.6610021 0.5514444 0.6037132 0.7306167 0.7103309 0.6426737 0.7073682 0.5774051 0.5690238 0.5513341 0.6430937 0.6434879 0.6524718 0.6503924 0.6698418 0.6993522 0.6704954 0.6694609 0.6445522 0.7202622 0.6578393 0.7188502 0.7121927 0.6824445 0.5502818 0.7124435 0.6081760 0.5682559 0.6433958 0.6449737 0.6069471 0.6884497 0.6519879 0.6663825 0.6528007 0.6535392 0.6374245 0.6303956 0.7239233 0.6312258 0.6935270 0.7053752 0.6896529 0.6739040 0.6626242 0.7718576 0.7069784 0.6737084 0.6359640 0.7571901 0.7017552 0.7049087 0.6821172 0.6728711 0.6608398 0.7099293 0.7270191 0.6852956 0.7091494 0.7552354 0.6559669 0.6941204 0.6358495 0.6947329 0.6970214 0.6600534 0.6389842 0.6300071 0.5826327 0.6632167 0.7044394 0.6146463 0.7133799 0.6690311 0.6313196 0.7119249 0.7116245 0.5941293 0.6531640 0.6790379 0.7693711 0.6518921 0.6031950 0.6482388 0.6974958 0.6041054 0.5819742 0.7109662 0.6336167 0.6417782 0.6084811 0.6144194 0.6992845 0.7085442 0.3694609 0.2965131 0.0000000 0.4689431 0.4831437 0.6533776 0.6949227 0.6906423 0.7784828 0.8303790 0.7681188 0.7954417 0.7682044 0.8021595 0.7481806 0.7090435 0.7038723 0.8019197 0.6963540 0.8575535 0.8449692 0.7561578 1.0157272 0.7643329 0.8762592 0.9058784 0.7649814 0.7725563 0.7755527 0.7811142 0.7504921 0.8405894 0.7419914 0.7422621 0.7464686 0.8360286 0.6548294 0.6819597 0.7119667 0.6766109 0.7527381 0.8251108 0.8307605 0.7642845 0.7265031 0.6886756 0.7362175 0.8600154 0.8783010 0.8586143 0.8095831 0.7259425 0.7737666 0.8101151 0.7970501 0.6908679 0.7876870 0.7715726 0.7422037 0.7948858 0.7745311 0.7423917 0.8522860 0.7611532 0.9085281 0.7736469 0.8716455 0.7637658 0.8311831 0.8512712 0.8590386 0.8794812 0.8292907 0.8357275 0.7260798 0.7975744 0.7945557 0.8066473 0.8712641 0.8553206 0.8882738 0.6271955 0.7787860 0.8056021 0.8424875 0.7897891 0.8294287 0.7684809 0.8001258 0.8669749 0.8078153 0.8301540 0.7891570 0.7678550 0.7629256 0.7485911 0.6900731 0.8223641 0.7599311 0.6935057 0.8013953 0.7891849 0.8340824 0.8506265 0.8126486 0.7826513 0.8509038 0.8143179 0.8452333 0.8685257 0.7974085 0.7469842 0.7354410 0.7656448 0.7268746 0.7650164 0.7181877 0.7514732 0.6900557 0.7128103 0.6342057 0.6917219 0.7483788 0.7730203 0.6738267 0.7017755 0.8194898 0.7426710 0.7511769 0.7681601 0.7094643 0.6905289 0.7313659 0.7356848 0.7424158 0.6960707 0.7212363 0.7347856 0.7896396 0.7938973 0.7095071 0.6424369 0.7413878 0.6619038 0.6965567 0.6801239 0.8080870 0.7114374 0.6845302 0.6693880 0.6652111 0.7158245 0.7080087 0.6667546 0.7516054 0.7201729 0.6518403 0.6084361 0.6787752 0.6779543 0.6885572 0.6784654 0.6785103 0.6999800 0.7134116 0.6470420 0.5732697 0.7155239 0.7293912 0.6939591 0.7163258 0.7045022 0.8261096 0.8320618 0.7325411 0.7764628 0.7281605 0.8768530 0.7636667 0.7921505 0.8036773 0.7623804 0.7615421 0.8424181 0.8110657 0.7907079 0.6700367 0.7026322 0.6773651 0.6795821 0.7091399 0.6969480 0.8107658 0.7827725 0.7450697 0.8963961 0.8533582 0.8909771 0.8630544 0.8974689 0.8533348 0.8055284 0.8912837 0.7926538 0.8369926 0.8474168 0.8283881 0.8310001 0.8851273 0.9174045 0.9147732 0.8303013 0.9552750 0.9446459 0.9184861 0.6996856 0.8640793 0.8593197 0.7519631 0.7457762 0.6820105 0.7897754 0.7991998 0.7943416 0.8327978 0.7040273 0.8824908 0.8826978 0.9213413 0.8599043 0.7734117 0.7698222 0.7751081 0.7599826 0.7793614 0.8063154 0.7648425 0.8176007 0.8710231 0.8026519 0.9031837 0.8088865 0.7523753 0.8023488 0.7768200 0.8785339 0.8644919 0.9237455 0.8757133 0.9360238 0.9567466 1.0022578 0.9175845 0.9131269 0.9215178 1.1884320 0.9522156 1.0105481 0.8680683 0.9312609 0.9217450 0.8313635 0.9540264 0.8987452 0.8445651 0.9250612 0.9369613 0.9032339 0.8358501 0.7448231 1.0530002 0.8648277 0.8096402 1.1271448 0.9180830 1.0106357 0.9865161 1.0096236 1.0493431 1.0226137 1.0343169 0.9952297 0.9542834 0.9831113 1.0387800 1.0713596 1.0884496 1.0094663 1.0115131 1.0426774 0.9033823 0.9824908 1.0160434 0.9933986 1.0146880 0.9803471 1.0406321 1.0524110 1.0573843 1.0441909 1.0614845 1.0606113 1.0994195 1.0727851 1.0657721 1.0500885 0.9309997 0.9490608 0.8871991 0.9693648 1.0377820 1.0664831 1.0530548 0.9101903 0.9030754 1.0408006 1.1921865 1.1488390 1.0135214 2.0352613 2.0088557 2.1933803 2.1540112 2.2307429 2.1177366 2.0867640 2.1353210 2.1440260 2.0805633 1.9563949 1.9348863 2.0938232 2.0995166 2.0533464 2.1296703 2.1493093 2.2336219 2.1919815 2.1064877 2.1441705 2.2297974 2.2005646 2.1291117 1.9359943 2.0196289 2.0249486 2.1229707 1.9215153 1.6440482 2.0829733 2.1553374 2.3965359 2.3298417 1.7677674 1.8411425 1.8106460 1.7520208 1.7558337 2.6447610 2.4313085 2.4838479 2.5306287 2.5143462 2.4350086 2.3224785 2.7049971 2.3392600 2.5125521 2.5264757 2.3901423 2.5030797 2.1712605 2.7986311 2.8059921 2.7746967 2.9350447 2.0960540 2.1371785 2.0467816 2.2047111 2.1599722 2.1835152 2.0882600 2.2301986 2.1947538 2.2170016 2.2361380 2.7156719 2.3621732 2.4796937 2.4338260 2.2037855 2.2098721 2.3495642 2.4067995 2.2977986 2.1962978 1.9494826 2.0906051 2.0770257 2.0165943 2.1840486 2.2210052 2.1910179 2.2064943 2.0283903 2.0282594 2.0617124 1.9563308 2.0571203 1.9182842 2.2458733 1.8900922 2.2068613 2.3153248 2.1659835 2.2170699 2.1615184 2.2693516 2.0956551 2.1091435 1.9933691 1.9570642 1.8865959 1.8388234 1.8361290 1.8820022 1.9874272 1.9627320 1.9884164 2.0568834 2.1608155 2.0937774 1.9745133 1.9940955 1.8337501 2.1040713 2.4293224 2.6401177 2.3983508 2.6251894 2.6264808 2.2646426 1.8801826 2.2715502 2.3435176 2.2002558 2.2036028 2.3020943 2.2042480 2.0858309 2.2553664 1.9108988 2.2765918 2.4143057 2.4506476 2.1971178 2.3037178 2.5496239 2.0620413 2.2617420 2.2778268 2.2347930 2.2385092 2.0818794 2.1499358 2.1597685 2.1594243 2.1680784 2.1024812 1.7991421 2.1841561 2.3052464 2.3372237 2.0099049 2.5173665 2.2629431 2.1839359 2.1520417 2.1499044 2.3321782 2.3465470 2.3476639 2.3653116 2.2901174 2.4303920 2.3323141 2.0475896 2.1766426 2.2917645 2.1907428 2.0691937 2.1767987 2.2332743 2.2252243 2.0908733 2.0641801 2.2164803 2.3699483 2.3206566 2.3508428 2.4588630 2.2815306 2.2215362 2.1987233 2.0948700 2.3781099 2.0622976 2.2600219 2.2805217 2.1282369 2.0192524 2.2642642 2.1788463 2.3287342 2.1365256 2.0702178 2.0862661 2.2966685 2.2240311 2.1009140 2.5358030 2.4378127 2.6453652 2.6260030 2.5693646 2.4881987 2.5881231 2.4847655 2.4350116 2.3845019 2.5840314 2.5283242 2.4556405 2.5271771 2.4881171 2.4095201 2.5840477 2.8098468 2.5649253 2.5621835 2.5942102 2.4474265 2.2179560 2.2570311 2.0239708 2.0274532 1.9680864 2.1292783 2.0838744 1.8500819 2.1227832 2.0819237 1.8906435 1.9870654 2.1079920 2.1861458 2.2799547 2.0858836 2.1691865 2.2531175 2.2678821 2.0206377 2.0692147 2.3730247 2.1633182 2.3118188 2.2022009 2.0523445 1.8224174 2.2392780 2.2440722 2.1615103 2.0159143 2.1334701 2.1598557 2.1996628 2.1972728 2.3295860 2.2088620 2.3070022 2.9006921 2.8961899 2.7026935 2.9073024 2.3849669 2.5686730 2.5637277 2.8042689 2.4924835 2.4354065 2.6666021 2.6326045 2.6718330 2.2414510 2.3091950 2.2581759 2.1240983 2.3182249 2.1989472 2.4144856 2.2858841 2.5174656 2.2279767 2.4595259 2.4981269 2.5848572 2.2758864 2.0163134 2.4483316 2.2072200 2.3522967 2.3976614 2.4958627 2.4645287 2.4924096 2.4932105 2.6395199 2.4806345 2.4208659 2.4731109 2.5037455 2.2678518 2.4294520 2.3225628 2.6781485 2.6628392 2.5394977 2.3502422 2.5664876 2.2592180 2.3159309 2.2281454 2.4101807 2.2596495 2.6112696 2.5937193 2.6056185 2.4716102 2.5889756 2.6080428 2.4973869 2.5582298 2.3248617 2.5221348 2.5230362 2.3811440 2.7347769 2.4562266 2.4420919 2.7199064 2.7091560 2.4598566 2.4843674 2.4070964 2.4971600 2.0203487 2.4462703 2.4150260 2.4083761 2.4182098 1.9650252 2.3407116 2.7195848 2.6450057 2.5319529 2.7012503 2.6579386 2.6901195 2.6112247 2.6354004 2.7108203 2.5321340 2.3782975 2.4072859 2.5175334 2.7388622 2.3166073 2.3618701 2.3447432 2.2553766 2.4930063 2.2280611 2.3133316 2.0266407 1.9630090 1.9612231 2.0217859 2.2136979 2.2242428 2.0859973 2.3400671 2.2890840 2.1077262 2.3176833 2.2298407 2.4242166 2.1640949 2.1538953 1.9620392 1.9300226 2.7907725 2.3277887 2.2022081 1.9921021 1.8853845 2.1492295 2.3465592 2.2553377 2.3285142 2.3163463 2.5200772 2.2409252 2.4053325 2.5357157 2.5506773 2.2226178 2.5518660 2.2305019 2.2909259 2.1342199 2.1618805 1.7559221 2.3202228 2.2789548 2.2120862 2.3586042 2.2383151 2.2465569 2.1481021 2.2576391 2.2585289 2.2717511 2.5051514 2.3400256 2.3265978 2.2678996 2.3893107 2.3486812 2.2051242 2.3572976 2.3343992 2.5146111 2.1582583 2.4142923 2.4724753 2.4042585 2.2986885 2.2534533 2.4683627 2.3436434 2.3411364 2.3024083 2.4618323 2.4945798 2.5536213 2.6199840 2.7473993 2.5313505 2.4619014 2.4819039 2.5269836 2.8353820 2.5317757 2.5547903 2.0636128 2.2129457 2.2564159 2.2741393 2.0881814 2.2641220 2.1577271 2.3922657 2.2418906 2.2556258 2.2982133 2.2623625 2.3532934 2.2777868 2.4952018 2.3680743 2.4586206 2.4587733 2.4125867 2.4591029 2.6930291 2.6754002 2.6745037 2.7859335 2.6294345 2.7117121 2.8924367 2.1817902 2.3538050 2.3055820 2.3398695 2.3604368 2.5488678 2.6792447 2.7179816 2.3440940 2.2430891 2.2570945 2.1535180 2.2691055 2.2640740 2.7948003 2.6795534 2.6665715 2.5657989 1.9434238 1.8598675 2.0728261 1.9974090 2.0460239 2.1086961 2.0743621 2.0147834 1.6881556 2.1686082 2.1156917 2.2469261 2.3021629 2.0967523 2.1553386 2.0727424 2.1906676 2.3498170 2.0869884 2.2979227 2.6235047 2.3257959 2.6269305 2.6815121 2.4925428 2.2519402 2.1296003 2.4789309 2.3018360 2.2350735 2.3451000 2.3988389 2.4768325 2.4444491 2.2682822 2.3532783 2.2189102 2.1701848 2.1330249 2.2761881 2.3024544 2.2783486 2.3676722 2.2543464 2.2325331 2.1275233 2.3751901 2.2660853 2.1961742 2.1760350 2.3453677 2.4093994 2.4601205 2.3202568 2.3379235 2.4743840 2.5602935 2.6154922 2.5688393 2.5330293 2.2160317 2.2490695 2.3929389 2.0913530 2.4090083 2.4561694 2.4047454 2.2196789 2.0111374 2.2814158 2.3458841 2.2602386 2.1168038 2.3191083 2.3808839 2.3135585 2.2385357 2.1717435 2.1982249 2.1466148 2.2620361 2.0890511 2.3456700 2.3648207 2.4146232 2.3686888 2.6647976 2.6905843 2.5326508 2.7123474 2.5590836 2.6339651 2.3281977 2.5465241 2.4650181 2.5178653 2.5485733 2.5320840 2.6017060 2.7307601 2.6572418 3.3096550 3.1928956 3.1206631 2.4524562 2.8150398 2.6840077 2.7592311 2.8390889 2.7773591 2.6410636 2.7103629 2.5959554 2.7151566 2.6684353 2.5111500 2.8650849 2.7352554 2.7842869 2.8261372 2.4735855 2.4988042 2.6816719 2.7156309 2.3547032 2.8016377 2.4857246 2.7205748 2.7131303 2.6046109 2.4688039 2.5986020 2.5085517 2.9706266 2.7511079 2.8455052 2.8630881 2.6231922 2.0241806 2.1482819 1.9694121 2.3635877 2.5157430 2.4805970 2.5472022 2.5457779 2.7643814 2.5336759 2.1961791 2.4568965 2.9791476 2.7240627 2.4757050 2.5529055 2.3281662 2.2923133 2.3492366 2.5380875 3.0496588 3.2949974 2.7020328 2.7879316 2.9934881 2.9037062 2.7333743 2.9478903 2.9929418 2.8591044 2.9599697 3.1665155 3.2571042 2.5680781 2.5771030 3.0354962 2.8245162 2.4468742 2.9722406 2.8077807 2.8383545 2.9071721 2.6937716 2.7930209 2.8194475 3.1473768 2.9576485 3.0135208 2.9405003 2.8367522 2.9397483 2.8208928 3.0573721 2.8015289 2.8659038 2.8810423 2.7903606 3.1095079 2.7422688 2.7577284 2.8796907 3.2656341 3.2716151 3.0608324 3.0633423 3.0021866 2.8759187 3.0295280 3.0789571 2.8630651 2.7174200 2.7564014 3.0231046 2.9828771 2.7419644 3.0851494 2.8347258 2.8918594 2.8029251 2.9010652 2.7585144 2.7296763 2.7077665 2.9152623 2.8805679 2.8078074 2.9316474 2.7085447 2.8952326 3.0537266 2.8694038 2.7291712 2.8056172 2.6674450 2.6448965 3.1414569 2.8338662 2.7831597 1.9941843 1.7596085 2.5271148 2.7897776 2.4426323 2.2898267 2.2724968 2.2031971 2.3349792 2.8096459 2.5382970 2.9525687 2.7484283 3.0600934 2.8668597 2.8134108 2.8477533 2.9765656 2.8951069 2.7588345 2.8189024 2.6329212 2.9163937 2.7750012 2.7705392 3.0513991 2.4051973 2.8274199 2.2023447 2.0394388 1.9797039 2.1135278 2.1360383 2.5105303 2.6283385 2.3559855 2.5281756 2.0668569 2.5077507 2.6585398 2.9675161 3.1354325 2.9318687 2.4936289 3.1478754 2.7171177 2.6501411 2.5592529 2.6407654 2.6684977 2.8340440 2.7270713 2.7070579 2.4583197 2.8311738 2.8271420 2.6764433 2.8292094 2.8202986 2.7082025 2.8528149 2.8237506 2.7017804 2.6749483 2.7526677 2.8145342 2.8184252 2.7927326 2.9129820 2.9698057 2.8058326 2.7303124 2.9558318 2.9399529 2.8562107 3.0691404 3.1368806 2.5328368 2.5500093 2.5302880 2.7120280 2.4972184 2.7367326 2.5535143 2.7562655 2.5801716 2.7284215 2.6912151 2.8341826 2.6584912 2.8883369 2.8247854 2.7668911 2.9988002 2.6645076 2.5667688 2.5249751 2.7213326 2.7181200 2.8725683 2.7268942 2.5847428 2.7147147 2.7561857 2.4779115 2.4721759 2.5455639 2.5366786 2.7241112 2.6229019 2.4806615 2.7618756 2.6786546 2.8929897 2.9156140 2.9185426 3.0861594 2.5658199 2.9182155 2.6884981 2.8746225 2.7941970 2.5233899 2.7268793 2.8002799 2.9947238 2.6289351 2.4799814 2.7394958 2.9791516 2.5704411 2.7124821 2.5472671 2.5913300 2.4566410 2.8024145 2.7116620 2.7482562 2.7121881 2.6355816 2.8315393 2.7302314 2.6360624 2.6643514 2.6970041 2.7314212 2.6801513 2.7950652 2.6562691 2.8147897 2.6881934 2.8419461 2.5151375 2.7344580 2.9277148 2.6046196 2.5501318 2.6370093 2.8282366 2.7067381 2.8601272 2.8716802 2.6480038 2.8611270 2.7591773 2.8904110 2.8618850 2.7880387 2.8531549 2.7011915 2.9843347 2.9778726 2.9887887 2.9510321 2.8131526 3.0251572 2.8937871 2.5795570 2.7223335 2.7998655 2.9760212 2.9981127 2.3435229 2.7600031 2.9073509 2.9713177 2.7636238 2.8770422 3.0361736 2.7598043 2.8395118 2.8900186 2.6362339 2.7732695 2.9522560 2.9723571 2.7265457 2.6193778 2.9989356 2.4704927 2.9924170 3.0168000 2.8226275 2.8198620 2.8007674 2.9562631 2.8182911 2.9639051 2.8967045 2.8625229 2.8278116 3.0151126 3.1888187 2.9768732 2.9073853 2.8307636 2.8246666 2.9571500 2.8929037 2.6563664 2.6681872 2.7106377 2.5932773 2.7069935 2.6580897 2.9307043 2.5419275 2.7667389 2.9629699 2.8651230 2.6654424 2.5328366 2.7439366 3.0713008 2.7281687 2.7761828 2.7836494 2.6697593 2.7817661 2.8951153 2.7523857 2.7107714 2.8671300 2.7291222 2.7867760 2.8505382 2.6259875 2.7619755 2.5349412 2.6921671 2.6982066 2.9555032 2.8079710 2.9834081 3.3319014 3.1052875 3.2142186 2.7674361 2.7912055 2.9001864 3.1803554 3.1915525 2.9497395 2.9709258 3.1713619 2.9458091 2.7237571 2.9626346 2.8011589 2.8004626 2.8093878 2.6948591 2.6202000 2.7867279 2.8729811 3.0623038 2.5636775 2.9607234 3.2164348 2.6484831 2.0326334 2.6153733 2.7760306 2.6833957 2.6671329 2.4145368 2.3294931 2.5898235 2.3098182 2.5385928 2.5661443 2.4735500 2.5472984 2.4246184 2.7871452 2.4093636 2.3092939 2.1239313 2.3232660 2.3963346 2.3573568 2.5417069 2.5037792 2.3598972 2.5437243 2.4640145 2.5030799 2.5246148 2.5886146 2.4590828 2.4169352 2.2694725 2.4260124 2.3608544 2.5299142 2.4080794 2.6138060 2.6051376 2.6833529 2.7420771 2.2441205 2.4900529 2.3657830 2.5240501 2.5548037 2.1693227 2.3364385 2.5065518 2.4848716 2.6662446 2.4828698 2.3407621 2.4920357 2.4892743 2.6381632 2.5136166 2.5558804 2.7158352 2.4580508 2.7059701 2.7749514 2.7703470 2.7682251 3.4245458 2.5254286 2.5381691 2.4214441 2.5820794 2.1681501 2.8407284 2.8011035 2.6732740 2.8442450 2.4635658 
assembly_BlackSea5|NODE_105890_length_3911_cov_3.755446_3|protein        2.3394514 2.3584627 2.3006549 2.6267731 2.1473084 2.2348896 2.1075333 2.1348889 2.2650826 2.3306989 2.3413551 2.1625106 2.0992162 2.1922544 2.1311126 1.9988118 2.3802546 2.3067326 2.0983214 2.3587165 2.2027400 2.4218892 2.5781296 2.2764558 2.3687845 2.2843409 2.4968333 2.2784454 2.4311588 2.3686651 2.5954167 2.5033478 2.4847018 2.4245825 2.2233974 2.3060920 2.5376279 2.4426414 2.5572834 2.8443996 2.5768256 2.7965938 2.1560560 2.2950087 2.3394643 2.2183570 2.4420623 2.1484949 2.4735327 2.3308585 2.0683080 2.0566660 2.1915125 2.0257435 2.2289639 2.2063275 2.2700403 2.2039406 2.1366114 2.0956956 2.8522783 2.5036112 2.4973787 2.0463244 2.4208114 2.2914919 2.2635812 2.2939052 2.3667260 2.1011182 2.1162513 2.0287799 2.3130621 2.5913176 2.4713741 2.5569377 2.3985329 2.3615818 2.4798950 2.3093975 2.4141477 2.6327671 2.2858083 2.2517718 2.4794737 2.5618957 2.3861221 2.3853101 2.3169674 2.2432759 2.5481595 2.5796404 2.3266934 2.3579797 2.2041993 2.3087732 2.2548584 2.4722886 2.2452796 2.4937441 2.3435467 2.4593116 2.3022500 2.4110198 2.4978258 2.5611885 2.5462840 2.3907259 2.5751698 2.8292837 2.2334255 2.1615029 2.2657331 2.3647585 2.4176801 2.5004211 2.5940013 2.4983504 2.7080569 2.7316707 2.9118436 2.4751340 2.3383407 2.6540703 2.4523746 2.3777366 2.5955246 2.6837084 2.4229931 2.6330844 2.3882703 2.6089481 2.6963423 2.8095590 2.7754043 2.7397706 2.6838691 2.4267415 2.4900078 2.5320675 2.4524137 2.5940155 2.5613691 2.2038703 2.4803658 2.5033295 2.4819095 2.5428935 2.1958448 2.3493440 2.5661090 2.3541036 2.7243509 2.1658106 2.6141873 2.4856699 2.5719640 2.8215942 2.7077376 2.8143601 2.3103531 2.6206480 2.7524114 2.4432323 2.5583362 2.3353723 2.4907372 2.4492382 2.8633885 2.4089994 2.6309527 2.6171488 2.5294849 2.5478657 2.7132567 2.3735924 2.4927692 2.3653663 2.3578632 2.6401315 2.5852750 2.4847444 2.5512562 2.3396467 2.2841236 2.4617716 2.8566534 2.6039909 2.1805905 2.0360371 2.1986633 2.1414714 2.2421145 2.2637430 2.2887481 2.3715281 2.1481230 2.1237860 2.1910793 2.2278770 2.1169564 2.1502302 1.9654725 2.0556242 1.9689615 2.0454687 2.0336813 2.0660000 2.1342995 2.1726512 2.2569113 2.2544045 2.2876686 2.2372335 2.2546087 2.1154333 2.1959265 1.9672427 2.1305834 2.0761620 2.1648696 2.2719296 2.1610570 2.0828167 2.3565963 2.5380815 1.8365645 1.7422143 1.7124837 1.7466144 1.6278649 1.8611374 1.8098796 1.8586817 1.7946714 1.8422975 1.8743454 1.8716010 1.7113066 1.6154104 1.6974994 1.8150794 1.8132099 1.7760034 1.7396403 1.6408094 1.6543311 1.6719842 1.6884502 1.6491199 1.6622086 1.6429614 1.6307171 1.6024895 1.6288281 1.6088102 1.6675984 1.7709943 1.6874030 1.6248308 1.6777911 1.7183942 1.6869077 1.7520709 1.5517283 1.8402520 1.6772581 1.8440223 1.8157420 1.7610379 1.7658651 1.6195206 1.8375499 1.8902843 1.8127509 1.8371780 1.8922407 1.6887386 1.7679532 1.8477032 1.8569133 1.7285451 1.8407512 1.8647753 1.8467929 1.9222495 1.9046455 1.9368317 1.8472547 1.8656611 2.0102234 2.0027541 1.8252047 1.8562898 1.9287451 1.8413245 1.9210954 1.9645236 1.7027921 1.6862082 1.7571661 1.6760737 1.7089922 1.7181337 1.7894390 1.8593152 1.7176024 1.7721336 1.7660260 1.7610358 1.8031954 1.8015063 1.7455504 1.8117245 1.7955514 1.7597015 1.9576344 2.0646902 1.9928319 1.9826349 1.9088760 2.0142421 1.7615396 2.0177995 1.9743992 1.7325426 1.5391590 1.5670460 1.6591202 1.6332361 1.6477473 1.4268771 1.4820107 1.6285354 1.5061490 1.6504373 1.5368571 1.6970752 1.6957995 1.6601698 1.6827332 1.5330577 1.7535076 1.8037481 1.7619443 1.7077735 1.7748964 1.7304015 1.7341814 1.7971347 1.4398745 1.7048510 1.5463601 1.6237206 1.5986469 1.6815382 1.7612093 1.6603536 2.0857049 1.6721348 1.7474799 1.8947448 1.9670519 2.0349239 1.7816929 1.7665187 2.6655492 2.4917794 2.4768223 2.5723410 2.5894396 2.8202720 3.0093901 2.9182323 2.9911720 3.1363901 2.9247122 2.7173002 3.2344497 3.2182411 2.9907240 1.6223170 1.9194765 1.9320999 2.0545095 1.8662523 1.9571659 1.9257216 2.4087891 1.6598577 2.0746093 1.9543330 2.0786235 2.3100418 2.4786078 2.4283732 2.4162413 2.3996174 2.1337912 2.2112282 2.3483225 2.3337322 2.2704744 2.2634918 2.4692363 1.9594085 2.2695724 2.2515718 2.2253052 2.3738673 2.2165079 2.2203596 2.2849142 2.4595689 2.3280758 2.2208027 2.3886517 2.3385963 2.2467201 2.4895158 2.2981645 2.2309075 2.2866171 2.3281570 2.2321275 2.4054738 2.3213415 2.5067321 2.3834120 2.3153348 2.3438318 2.3973764 2.4019336 1.9881566 2.3275726 2.3593579 2.5006930 2.4868108 2.0927365 2.1911862 2.0239978 2.0983586 1.9493650 1.9599913 2.1399821 2.1859784 2.0253582 1.8705414 2.1613600 1.9407551 2.0107619 2.1927863 2.2494848 1.8094752 1.7190988 2.0575005 1.9978095 1.9530017 2.0031017 1.8662517 1.7836628 2.1686460 2.1049816 2.1546040 2.2008752 2.1173027 2.2028896 1.9641093 2.1685358 2.3021660 2.0107250 2.0812856 2.1844373 2.0734493 2.2057085 2.1050584 1.9567813 1.8158304 1.9958556 2.0358407 2.0075136 2.3929140 2.2098970 2.2952530 2.2776374 2.0850406 1.9823817 1.8958850 1.7266097 2.0871272 1.8824749 2.0792489 2.1629679 2.1023509 2.0293841 1.8654929 1.9213921 2.0165399 1.9686895 2.0838666 1.9298855 1.9033467 1.9677931 1.9787340 2.0630394 2.1239564 2.1592951 2.0451770 1.8704210 1.8224980 2.1170011 2.1309210 2.0910771 2.1624451 2.2424286 1.9036302 1.9598324 1.9172555 2.0519290 2.0670966 2.0731317 2.0422943 2.1915059 1.8495821 1.7977169 1.9417009 2.1625289 2.2950266 2.1283064 2.2091146 1.9921413 2.0720897 1.9805037 2.1235407 1.7838894 1.9588931 1.8617541 2.0082848 2.1004196 2.2343729 2.0020500 2.3020106 2.2236926 2.3496874 2.2801714 2.0748930 2.1278913 2.2389214 2.2823619 2.1684152 2.2138962 2.0708436 2.3143585 2.3693573 2.2091751 1.2866273 2.1139886 2.1829878 2.2808429 2.4126663 2.3605388 2.2943091 2.2119396 2.0807020 1.9488897 1.7168838 1.8203163 2.0415517 2.4848537 1.9439985 2.2667835 2.1140103 2.1060341 2.2778890 2.2597279 2.3828842 2.2803418 2.2660381 2.3268817 2.3970200 2.3814842 2.2435501 2.3181694 1.8958582 2.4299691 2.2013932 2.3106192 2.4285612 2.2100101 2.0649556 2.1906175 2.3668635 2.2982249 2.2113177 2.3044133 2.2692676 2.3305095 2.2013285 2.1155724 2.4877784 2.3395230 2.4582395 2.4660338 2.0533006 2.0400039 2.3052027 2.6200708 2.4329201 2.3679567 2.3330917 2.3215482 2.2220230 2.3260254 2.2650968 2.3135645 2.3025529 2.1944814 2.2392076 2.2715096 2.4774536 2.4207320 2.1903817 2.3019773 2.3864930 2.3420977 2.1040460 2.4118397 2.1894331 2.2213982 2.2946641 2.2543183 2.4939073 2.3091028 2.1302387 2.4801791 2.4583941 2.1977804 2.4516394 2.5057662 2.4941093 2.4845579 2.6947637 2.6310886 2.3223544 2.3274321 2.3939840 2.1304322 2.4973333 2.4678027 2.2374018 2.2516741 2.3050421 2.3448931 2.5051785 2.6067228 2.2504113 2.6874972 2.3191364 2.4723070 2.2468557 2.1079378 2.3271169 2.1131257 2.2868398 1.9695588 2.4757689 2.3765550 2.1738475 2.2906318 2.2679204 2.3047842 2.4136888 2.3062057 2.1751071 2.5571596 2.4634129 2.5144347 2.6274681 2.2923780 2.4521966 2.3225811 2.5819740 2.4789564 2.7783183 2.3976271 2.2043425 2.4780414 2.3845041 2.4505738 2.1629667 2.3897281 2.2755239 2.2256993 2.1658776 2.3451995 2.6621247 2.3295626 2.2780238 2.6083856 2.1904710 2.1198106 2.6031102 2.4567833 2.6450529 2.4232167 2.4848475 2.5533068 2.4495578 2.3379376 2.4486545 2.3496982 2.2846047 2.3159197 2.4135435 2.4297210 2.2997372 2.4012827 2.2293195 2.2868082 2.2702570 2.1381704 2.3581191 2.2912029 2.2524508 2.7715124 2.3238887 2.3409640 2.2670306 2.2206454 2.4779554 2.1133598 2.2920746 2.1351602 2.3202948 2.2118128 2.0583980 2.3227812 2.1055249 2.3944042 2.2657787 2.6140690 2.4332377 2.5744402 2.3262248 1.9076171 2.3776163 2.5187426 2.5086923 2.2542540 2.0088490 2.0517074 2.3994783 2.2839982 2.0891803 2.0513065 2.1146371 2.0582546 2.2422231 2.2091910 2.3095330 2.3686662 2.0938536 2.3301269 2.2094598 2.6352834 1.7871015 2.5255261 2.2148759 2.2925819 2.2837545 2.0616315 2.0128779 2.4469617 2.6662267 2.4383662 2.3873419 2.0282166 2.1579739 1.8408693 2.0279441 2.1525097 2.0189432 2.1244147 2.4742951 2.4152488 2.1755179 2.9014476 2.5791647 2.6441794 2.5567048 2.7238967 2.5499746 2.3310652 2.1554319 2.1661204 2.2735675 2.3723607 2.4056241 2.6669535 2.4446277 2.6730218 2.6043270 2.2651467 2.5519136 2.5805076 2.5248935 2.4711483 2.3384014 2.2051483 2.1835357 2.4415130 2.4108709 2.4612090 2.3738784 2.5099588 2.8037966 2.7931373 2.8852247 2.4586672 2.6367059 2.3340533 2.5752080 2.6402839 2.4456285 2.4639058 2.8358354 2.1513194 2.4435994 2.3865981 2.1039844 2.2032583 2.0690115 1.7215157 1.6173605 1.8198318 1.7273838 1.8483332 1.7651705 1.7432929 1.7757804 1.6448860 1.7135473 1.6724430 1.6759219 1.6428641 1.6728763 1.6485580 1.6496784 1.6964246 1.7157032 1.7709344 1.6847301 1.8237128 1.5152560 1.4979554 1.4692146 1.4297154 1.4168476 1.4811581 1.5239156 1.5911286 1.5675897 1.4572661 1.5715297 1.4698503 1.4942653 1.5909830 1.5882053 1.5556959 1.5076101 1.6576282 1.4245241 1.3998846 1.4335113 1.3685936 1.4591689 1.4227245 1.4799417 1.5949497 1.5746678 1.5294818 1.5667167 1.5992583 1.5606225 1.4012909 1.5160760 1.4449797 1.4170764 1.3549099 1.2554865 1.6600359 1.2956773 1.3054421 1.2176942 1.2991344 1.2933075 1.1982286 1.2596330 1.3477513 1.2795708 1.3973653 1.4240865 1.3668214 1.3849366 1.3440619 1.2967946 1.3323002 1.3134594 1.3221910 1.2905533 1.3330544 1.3744038 1.4033723 1.1812857 1.2614600 1.2724634 1.2928879 1.3343342 1.5076828 1.4328435 1.4053173 1.3117939 1.2336296 1.1407461 1.1469488 1.0887575 1.3861825 1.3092810 1.4691330 1.6107159 1.7085455 1.6866257 1.6169713 1.5434558 1.5410151 1.4731376 1.4177868 1.4493502 1.5011489 0.7338184 0.7174131 0.7792773 0.6846675 0.8085233 0.8069733 0.7810098 0.7475428 0.7966772 0.7536879 0.8213335 0.6292291 0.7477731 0.7395608 0.7771197 0.7450758 0.6518835 0.6407513 0.7032471 0.8533784 0.7525665 0.7763403 0.7038633 0.7399622 0.7701970 0.8009706 0.7637748 0.7897703 0.7498440 0.7910891 0.7740287 0.8158189 0.7626264 0.7305573 0.7259575 0.8445356 0.9131592 0.8520961 0.8276104 0.8518455 0.8783161 0.8413027 0.8163003 0.6866984 0.7561593 0.8108179 0.8390535 0.8673843 0.8622469 0.7920043 0.8126825 0.8353222 0.8089003 0.7515649 0.7878924 0.8617115 0.8134390 0.8236415 0.8762256 0.9030605 0.9524743 0.8429877 0.8118965 0.8505919 0.8301410 0.8352482 0.8099279 0.8359151 0.7827114 0.7756658 0.8106849 0.8176537 0.8004156 0.7241199 0.7946142 0.8910292 0.7562294 0.8200833 0.8870909 0.7610518 0.7816974 0.8452584 0.8021920 0.8687209 0.8682492 0.8245220 0.7523845 0.8009073 0.8587291 0.7049965 0.6934984 0.7436858 0.7664912 0.7648037 0.6684482 0.7811106 0.7695432 0.6735894 0.6541514 0.7248011 0.6965922 0.7188613 0.6431649 0.7188251 0.6810334 0.7214011 0.7094786 0.7035037 0.7971034 0.7206013 0.8754300 0.8394879 0.7124605 0.6632235 0.6801840 0.6595841 0.8327601 0.7187453 0.7126839 0.6591360 0.7089320 0.7147264 0.5826178 0.6558878 0.6443349 0.7705923 0.7137841 0.7874475 0.7508871 0.7207428 0.7340841 0.7196385 0.7304354 0.6595221 0.6861406 0.6573246 0.5532306 0.5608683 0.5546245 0.5366965 0.6504574 0.6578441 0.5431060 0.5225411 0.5473420 0.5439183 0.5104589 0.5809013 0.6365183 0.6236754 0.4966367 0.5247108 0.5535738 0.5912796 0.5297448 0.4523331 0.5534102 0.5522391 0.5892250 0.5379094 0.5185755 0.4985867 0.5872523 0.5220095 0.5917407 0.5519646 0.5490322 0.5950660 0.5778705 0.4972102 0.5984017 0.5288064 0.5579791 0.5826123 0.5429339 0.5822968 0.6037407 0.5477677 0.5498871 0.5385845 0.5545139 0.5420681 0.6106976 0.5746033 0.5045637 0.5714742 0.5789402 0.5452255 0.5580788 0.6359407 0.8080540 0.8318098 0.6938633 0.8048544 0.8413234 0.5323186 0.5377999 0.5983370 0.5677462 0.5323880 0.6206146 0.5352953 0.4415373 0.5537463 0.5801791 0.6816406 0.6605647 0.6171283 0.6203442 0.6090827 0.6067568 0.6033112 0.6419636 0.6046042 0.6059401 0.6015804 0.5490690 0.5742381 0.5858847 0.6277612 0.5610478 0.5420484 0.6176275 0.5861352 0.5852925 0.6506236 0.5999312 0.5529533 0.5635866 0.5492132 0.5209318 0.5324306 0.5536105 0.6377642 0.6147239 0.5823425 0.5902954 0.5843771 0.6357508 0.6197182 0.5824040 0.6103397 0.6125921 0.5718742 0.6600189 0.6176719 0.6711549 0.7020529 0.6387246 0.7418760 0.7034915 0.7490813 0.7610925 0.7510380 0.7208470 0.7155873 0.6772713 0.5829083 0.7154495 0.6117106 0.6048171 0.7037742 0.6810370 0.6320787 0.6674297 0.7271532 0.6908530 0.7667393 0.6898223 0.6496132 0.6633942 0.7464707 0.7046240 0.7249307 0.6811032 0.7159138 0.7777151 0.7988316 0.6646893 0.6685174 0.7152080 0.6377756 0.7569288 0.6487476 0.6545954 0.5872431 0.5947493 0.6098787 0.6349941 0.6529811 0.6221366 0.6614648 0.6233140 0.6262010 0.6383767 0.6415515 0.5905164 0.6222414 0.5787141 0.5784733 0.6031290 0.6081377 0.6408106 0.6264769 0.5481036 0.6036576 0.6166140 0.6108322 0.6698764 0.6824241 0.5277782 0.5812527 0.6379844 0.7687210 0.6654138 0.6240551 0.6698519 0.6159839 0.5187431 0.5475593 0.6502523 0.5783444 0.6047792 0.6852095 0.5874648 0.6190353 0.6586048 0.4817255 0.4671180 0.4689431 0.0000000 0.5402299 0.5855338 0.6442903 0.7464294 0.7295359 0.7801599 0.7959808 0.8468461 0.8183255 0.7662026 0.7425949 0.7510037 0.7743701 0.7604263 0.8214561 0.8601168 0.8657721 0.7665028 0.9882060 0.8074813 0.9165637 0.8485726 0.8434087 0.7645518 0.7830665 0.7773838 0.7792969 0.7984898 0.7638750 0.8258685 0.8278841 0.8944501 0.7521087 0.7975188 0.7907042 0.7445488 0.8090250 0.8278706 0.8332992 0.8793826 0.8172803 0.7421770 0.7875822 0.8554097 0.8246631 0.8244985 0.7977653 0.7585322 0.8142044 0.8057536 0.7921610 0.7177311 0.8716246 0.8309087 0.7469420 0.7960071 0.7234911 0.7123265 0.7728679 0.8063158 0.8825476 0.7918554 0.8566602 0.9027563 0.8176002 0.8786594 0.8524201 0.8467863 0.8868623 0.8020570 0.6880544 0.7052806 0.7644337 0.7945190 0.8665496 0.8123040 0.8409843 0.6599893 0.7469617 0.7645159 0.8085418 0.7788191 0.8582221 0.8077661 0.7651256 0.8481402 0.7146251 0.7491152 0.8016822 0.7151766 0.7267004 0.7298239 0.7566460 0.7398643 0.7877578 0.7009278 0.7463765 0.7157554 0.8306561 0.8105215 0.8061227 0.8590690 0.8786979 0.8677317 0.8206215 0.8316513 0.7988409 0.7591599 0.7583185 0.7692835 0.8032347 0.7917476 0.7535780 0.7881725 0.7166068 0.7849643 0.7376121 0.7574114 0.7917621 0.7590519 0.7006453 0.7370064 0.8899910 0.7959485 0.7945888 0.8374698 0.7920018 0.6815817 0.7926098 0.7518552 0.7563772 0.6991949 0.7130510 0.7573419 0.7720208 0.7894441 0.7951097 0.6719966 0.7252445 0.7124311 0.7028157 0.7698466 0.7857981 0.7275327 0.6846010 0.6852463 0.7487774 0.7886634 0.7923699 0.7243903 0.7210139 0.7077591 0.7243915 0.6727787 0.7846690 0.7753742 0.8312755 0.6970844 0.6934583 0.7348971 0.7255602 0.6724423 0.6515398 0.7549544 0.7290135 0.7986133 0.8364888 0.7720462 0.8499196 0.8623354 0.7644085 0.7795776 0.8367529 0.9234486 0.8561979 0.8026757 0.7589708 0.7878068 0.8170972 0.8578559 0.9179349 0.8524771 0.7127614 0.7481078 0.7105462 0.7657074 0.7931569 0.7357108 0.7807889 0.8161673 0.7796911 0.9295478 0.8563542 0.9190362 0.9188856 0.9975174 0.9645443 0.9011807 0.8798959 0.8229752 0.9208632 0.8950193 0.8789265 0.9088670 0.9218368 0.9112936 0.9370959 0.8734657 0.9191307 0.9415137 0.8875972 0.6795449 0.8437750 0.8876340 0.7802654 0.8863924 0.8434521 0.8912826 0.8500622 0.8490297 0.8801513 0.7672802 0.8468901 0.8228350 0.9300705 0.8847471 0.7580757 0.7359591 0.7541611 0.7815208 0.8244736 0.8576580 0.7382883 0.8186431 0.8580918 0.7882822 0.8848917 0.8792737 0.8361025 0.8274470 0.9182844 0.8904628 0.7319226 0.9033194 0.9011948 0.9537841 0.8910313 0.9873487 0.8858767 1.0171963 0.8541753 1.1398474 0.9161507 0.9968211 0.9364017 0.9526970 0.9631799 0.8974202 1.0215486 0.9193300 0.8653887 0.9274935 0.9687342 0.9292283 0.9670057 0.8854682 1.0297520 0.9698465 0.8075074 1.0871776 0.8935565 1.0129514 0.9826915 0.9870606 1.0513191 1.0231657 1.0052217 1.0061217 0.9814062 0.9642238 1.0446308 1.0230863 1.0579320 1.0185054 1.0396618 1.0354510 0.9312219 0.9369428 0.9343325 0.9109830 0.9321751 0.9988071 1.0337731 1.1515541 1.0945753 1.0994679 1.0717933 1.0860304 1.0252101 1.0625084 1.0440968 1.0427071 0.9613842 0.9613599 0.9198450 0.9881571 1.0725435 1.1238606 1.1291074 0.9678588 0.9873731 1.1289600 1.3626859 1.1772798 0.9743873 1.9595792 1.9270879 2.1161335 2.1599478 2.2545764 2.1908113 2.1037514 2.1525531 2.2180658 2.0079591 2.0691767 1.9357129 2.0726964 2.0651862 1.9818083 1.9872652 1.9754209 2.0652180 2.0873001 2.0207814 2.1484072 2.0743717 1.9955848 2.0533610 1.8127799 1.9490953 1.9913929 2.2678462 1.8466100 1.5855485 2.1952294 2.3797648 2.3179886 2.2999824 1.9307873 1.9573263 1.9310133 1.8788087 1.9277752 2.5888116 2.7175526 2.6221910 2.6899969 2.6431108 2.7079480 2.6066740 2.6662390 2.5087751 2.6810324 2.6002776 2.4282885 2.6818782 2.4962939 2.9367133 2.9974958 3.0585158 3.0448101 2.2898632 2.3002745 2.2210834 2.2946525 2.2302004 2.2929152 2.2592344 2.3051926 2.2214268 2.3021905 2.4154174 2.7096087 2.4576438 2.6354069 2.6216064 2.4873250 2.5483084 2.6020974 2.5908067 2.4196586 2.4052208 2.1040062 2.1596836 2.1961421 2.1713963 2.3702316 2.4264351 2.3350713 2.2703791 2.2382911 2.2043787 2.1038697 2.1637389 2.2209979 2.0086046 2.5099708 1.9976680 2.3229520 2.5673833 2.3878645 2.4479820 2.3308799 2.3695383 2.1823513 2.3424109 2.2275761 2.2093009 2.1261330 2.1367812 2.2279840 2.1339459 2.2387795 2.2900793 2.2722863 2.1651643 2.2509861 2.2525430 2.0904841 2.1464363 1.9385141 2.2315919 2.5936674 2.7643431 2.5837411 2.8580896 2.7602089 2.4035025 2.0004462 2.4279269 2.4933714 2.2058496 2.3446250 2.4201325 2.3062559 2.1105692 2.3328234 1.8774917 2.3349983 2.4363278 2.5869664 2.3499113 2.4007792 2.5271566 2.0679271 2.4088028 2.3203063 2.3662696 2.3927066 2.2718025 2.2987146 2.2977603 2.2093962 2.3597340 2.2078783 1.9282395 2.3184896 2.4777883 2.4284402 2.2994263 2.6231912 2.4398628 2.3884605 2.3634584 2.3051700 2.3998946 2.4011334 2.3508481 2.3380379 2.2931339 2.4484293 2.4819365 2.1638151 2.2128165 2.4102207 2.3428559 2.1260200 2.3944347 2.3637165 2.2477653 2.3124472 2.1951169 2.4693222 2.4576449 2.4720834 2.4836552 2.5624541 2.4424524 2.3683903 2.4804202 2.3146223 2.3320945 2.3384960 2.4258420 2.4664801 2.3766129 2.4108278 2.4322921 2.2759784 2.3607405 2.2895971 2.3015353 2.2631139 2.5248487 2.4056364 2.4338696 2.6065705 2.6777841 2.7045912 2.6002970 2.5565355 2.5453331 2.7278935 2.4333681 2.4371490 2.4797908 2.6004274 2.6185170 2.4189360 2.4755993 2.6569153 2.4545908 2.5133411 2.7260585 2.5302658 2.7283401 2.5154377 2.4894055 2.3873937 2.3520460 2.1579871 2.2683393 2.2183097 2.2629145 2.2032829 1.8453653 2.2427602 2.2561342 1.8791785 2.0710165 2.1660447 2.2222678 2.2664668 2.3163600 2.0983571 2.1737914 2.2183717 2.0562001 2.1714960 2.3951754 2.3574813 2.3555597 2.4797716 2.1654534 1.8927672 2.2605081 2.2688161 2.1978340 2.1607847 2.2204685 2.3413309 2.3396346 2.2556786 2.3474654 2.2281003 2.2722841 2.9293736 2.9035749 2.9958930 2.9369457 2.4468659 2.7555154 2.6031034 3.0858496 2.6614385 2.5447273 2.8411960 2.8365108 2.8317816 2.4061507 2.4602443 2.3313262 2.3032060 2.3734087 2.2153693 2.6461933 2.4054414 2.6609091 2.3615112 2.5341559 2.7944630 2.7686241 2.2389258 2.0370737 2.5318788 2.2261913 2.3190787 2.4784766 2.5029602 2.5329701 2.5225066 2.5998667 2.8021025 2.5285360 2.4775651 2.5819481 2.5072594 2.3034095 2.4936682 2.2942767 2.6257828 2.5925532 2.6835632 2.4924458 2.7721341 2.5562050 2.4501920 2.3618272 2.5857792 2.3599901 2.5816784 2.6399925 2.6613755 2.5219761 2.5449289 2.5266646 2.6073519 2.6068831 2.3927515 2.4460104 2.5199418 2.5615569 2.7981805 2.6280293 2.6010067 2.8321911 2.7330956 2.5813709 2.5978814 2.2056228 2.5561244 2.1311534 2.7436333 2.4095892 2.5445900 2.5854919 2.0575909 2.4366662 2.6371729 2.5722131 2.6229941 2.7845248 2.9066780 2.8807306 2.5585191 2.5671953 2.6254867 2.6692168 2.3819824 2.6529181 2.7131909 2.7968664 2.3920382 2.4787543 2.4815690 2.4199224 2.6513128 2.4989918 2.7085676 2.3142753 2.2684676 2.1793228 2.2281295 2.2776926 2.4069172 2.4184346 2.5365093 2.2957566 2.1488480 2.5325583 2.3331887 2.7306104 2.3795913 2.3493826 2.2070682 2.0878546 2.6553980 2.3889065 2.4506283 1.9797801 1.9489572 2.1832246 2.3921134 2.3464335 2.4730826 2.4352790 2.6005087 2.3208318 2.7029208 2.5546024 2.7011041 2.0878527 2.5470256 2.3047782 2.3140176 2.1131469 2.1561813 1.8482771 2.4849060 2.2548271 2.3106147 2.4317994 2.3413817 2.3039974 2.1718343 2.3202220 2.2447899 2.2776632 2.4813813 2.5161437 2.3104032 2.3496580 2.6893803 2.5475698 2.4420248 2.3925108 2.7055578 2.6728512 2.3028618 2.5420511 2.6582245 2.4115061 2.5724336 2.1735556 2.5788403 2.3973012 2.4003110 2.3612453 2.5576854 2.6239520 2.5972817 2.6726674 2.8048561 2.6911802 2.5782051 2.5361249 2.5500411 2.6466800 2.5954650 2.6689677 2.2344830 2.5556237 2.4122910 2.3976885 2.2877850 2.3578195 2.4312351 2.2642464 2.3687144 2.4247694 2.4006771 2.4509220 2.5135651 2.5268313 2.5398727 2.6426532 2.5483106 2.4581973 2.7132977 2.6872196 2.7291142 2.5708560 2.6424336 2.7950907 2.6184049 2.8909613 2.8197434 2.2056509 2.3867908 2.2875999 2.3372686 2.3919373 2.6537703 2.7057244 2.8196137 2.5143109 2.3124772 2.2402902 2.4187779 2.4901488 2.4994982 2.7402294 2.7140694 2.6100739 2.4614838 2.0681843 2.0221400 2.3063403 2.2844451 2.1250055 2.4438299 2.2060703 2.3074227 2.0341942 2.2180813 2.2829545 2.4311306 2.4332623 2.0292665 2.3041790 2.0767055 2.3339548 2.4560234 2.2343915 2.2486473 2.6898385 2.2333638 2.6902984 2.6631360 2.5164283 2.2628274 2.2405738 2.5213902 2.3499176 2.2667941 2.5148455 2.4226896 2.6252425 2.4718446 2.2281535 2.3045924 2.1808084 2.1726251 2.2191303 2.2657137 2.2814298 2.1523168 2.3202036 2.3182976 2.3614068 2.1731793 2.4106807 2.1907578 2.1412371 2.2596327 2.3600265 2.5786975 2.5502683 2.4926145 2.3921498 2.6340131 2.4120298 2.6638609 2.6367474 2.7483994 2.2347832 2.1715406 2.3586586 2.1497434 2.3220091 2.3620297 2.4202275 2.2354853 2.2037746 2.3809551 2.2861562 2.2661851 2.2003717 2.4143436 2.4534456 2.2889740 2.3013737 2.4369566 2.4239223 2.3732820 2.2988452 2.4023061 2.2399554 2.2958277 2.2753495 2.4666225 2.5010419 2.6659982 2.4459388 2.6975941 2.5321916 2.3746182 2.4407969 2.5510100 2.5847151 2.5903221 2.7193550 2.5973505 2.6275814 2.5691341 2.6547934 2.9943615 2.9459141 2.9815541 2.3626383 2.7435051 2.7365164 2.5906801 2.6314164 2.6702431 2.6958948 2.7315769 2.6542936 2.6899070 2.7218825 2.4129937 2.8352988 2.7426788 2.8675917 2.7663828 2.5663083 2.5130785 2.8774718 2.6760463 2.4510557 2.7415620 2.5141896 2.7964979 2.7245861 2.5701893 2.3565178 2.5550742 2.5569403 2.8712575 2.8022973 3.0005776 2.8358334 2.6249425 2.1125239 2.2066618 2.2039321 2.5925512 2.6117679 2.4105505 2.6645334 2.7619294 2.7133968 2.4473013 2.3278734 2.6447561 2.7725514 2.8597802 2.6735491 2.8266247 2.5733839 2.4584950 2.4513176 2.5491084 2.9804621 3.3557082 2.7208494 2.7834331 3.1238426 2.9773177 2.7187942 2.9058149 3.0278876 2.5632996 2.9916614 2.7265625 3.0857846 2.5258689 2.4456084 2.8770848 2.6896858 2.2947076 2.8069377 2.2672225 2.8254382 3.0620395 2.6686510 2.5627243 2.8944514 3.1556153 2.9541376 2.9853036 2.8950844 2.7736027 2.8527556 2.7637122 2.9941221 2.7794122 2.7640262 2.7252464 3.0007328 3.1264162 2.7496900 3.0153352 3.2206513 3.1282613 3.0464025 2.9393453 2.9862557 2.8614473 2.8403844 3.0839048 3.2909937 2.8732453 2.7792087 2.8907693 3.2715993 2.9857756 2.7331379 3.1419876 3.1066943 3.0623184 3.0378623 3.1182479 2.9562229 3.0705887 2.9832359 2.9804020 3.0326788 2.9667903 2.9597293 3.0053236 2.9502427 3.0993951 3.0009414 2.7732992 2.8948763 3.0203182 2.5656458 3.1354387 2.8216595 2.8356953 2.0716581 1.9064655 2.6702383 2.9260639 2.6926388 2.6096792 2.6036879 2.3794288 2.3507004 2.5147743 2.5129400 2.7457804 2.6969686 2.7899910 2.6695785 2.6026572 2.7247348 2.8508561 2.7733082 2.7810340 2.8309838 2.8969519 2.7567686 2.4574859 2.7648426 2.9509790 2.4271550 2.8039692 2.2583114 2.0995414 2.0208189 2.2111613 2.1651145 2.5133531 2.6766278 2.2503118 2.4395553 2.2432050 2.2591639 2.4431292 2.8415318 2.5694194 2.6031183 2.3026099 3.0173355 2.9555002 2.7169683 2.7362150 2.7725711 2.6621648 2.8518017 2.8537069 2.7751039 2.6324384 2.8020229 3.0666204 2.9217470 3.1225441 3.0015811 2.8483229 2.9503787 3.0618120 2.9468065 2.8857611 3.0123418 2.9707641 3.1402118 2.9997204 2.8574141 3.0347799 2.8940943 2.7959555 3.0550359 3.0501265 3.0161574 3.3021346 3.2808383 2.7254952 2.7692296 2.7033143 2.8634400 2.6483259 2.9382761 2.8280791 3.0185778 2.7963115 2.7572955 2.7001907 2.9616769 2.5328754 2.8689079 2.8756390 2.9877793 3.1728863 2.8210220 2.6984141 2.8740679 3.0298026 2.9472489 3.0905882 2.8683789 2.7980386 2.8981053 2.9823245 2.8028441 2.7836620 2.8502625 2.8776532 2.8791268 2.9065684 2.5600457 3.0948200 3.0775125 3.0068715 2.9897155 2.9951207 3.2323383 2.5778402 3.0544186 2.7068901 2.9781936 3.0730098 2.8039424 2.9955303 2.7027205 2.8784158 2.6958490 2.5028164 2.7669893 2.7384170 2.7710718 2.5876130 2.6442804 2.7494495 2.5385682 2.6790358 2.9865219 3.0119512 2.8638878 2.9630494 2.9764802 2.8892971 2.8225173 2.8699967 2.9582575 2.9238396 2.8023735 2.8864461 2.8873693 2.8332454 2.9286871 2.7707003 2.6741653 2.8443709 2.9025194 2.8180418 2.8208346 2.8354304 2.8657574 2.9408115 2.9244731 3.1022198 2.8059170 2.9536818 2.6703031 2.7797320 2.8515402 2.7747757 2.7127599 2.6649641 2.8224285 2.6881681 3.1561999 2.9074204 2.8708510 3.0939828 2.9310258 2.6724433 2.8521873 2.9377921 2.9145205 2.8034095 2.6272803 2.6860633 2.6443582 2.9195016 2.7824364 2.8852425 2.9630095 2.8760979 2.6572238 2.8045410 2.6361640 2.6570234 2.8830675 3.0754204 2.7126313 2.7464306 2.8907323 2.6074000 2.9032626 2.9991131 2.6565234 2.8559165 2.5675048 2.6555625 2.8163079 2.7306628 2.5342608 2.6299604 2.7236797 2.8147050 2.9988302 2.8661549 2.6458239 2.6051913 2.7299010 2.8424003 2.7494657 2.4744143 2.5567990 2.5672768 2.5609200 2.6060986 2.6836790 2.6085847 2.4534096 2.7132378 2.8134240 2.7794736 2.6447346 2.5083607 2.6418127 2.8019581 2.7749807 2.6333913 2.6244575 2.5284203 2.7734753 2.6968885 2.7950501 2.3369792 2.4481812 2.3975568 2.3609743 2.4840120 2.7570510 2.5486849 2.5057754 2.7465060 2.7288604 2.7598427 2.7049595 2.8471496 3.2530759 3.0781500 3.1492983 2.4942629 2.7641972 3.1328289 3.2984701 3.2235255 2.9021278 2.7932953 3.1538270 2.7438905 2.8242357 2.7855494 3.1691270 2.5013889 2.5074575 2.4534848 2.3388600 2.4861691 2.6945476 2.8220936 2.6783313 2.7819122 2.8524528 2.7227795 2.2300837 2.5327915 2.6840508 2.6379996 2.6355434 2.6508526 2.5786130 2.5931961 2.5072590 2.7411028 2.8157957 2.5065988 2.6753654 2.4585772 2.7564939 2.4482560 2.3852965 2.2462572 2.6076664 2.6094401 2.3722374 2.3723609 2.3777133 2.2884386 2.4919992 2.4730183 2.4149460 2.3364131 2.5330965 2.4535541 2.2665735 2.4129667 2.4660408 2.3224959 2.4069640 2.3016629 2.4870008 2.5890197 2.4056895 2.6550403 2.1659647 2.3219790 2.4368416 2.5316010 2.5090849 2.0462349 2.2985498 2.6325310 2.5383887 2.6445932 2.3678341 2.4010120 2.5185963 2.6246000 2.5282538 2.5421568 2.6106295 2.8363964 2.4778517 2.7100941 2.8336636 2.6564353 2.6257579 3.2918674 2.5061873 2.5469145 2.4153665 2.5950408 2.2220893 2.6887703 2.8469186 2.4645373 2.8626920 2.4575428 
assembly_BlackSea1|NODE_226592_length_2344_cov_2.436872_2|protein        2.3621900 2.2023370 2.3719242 2.3642452 2.1753451 2.1631586 2.0585288 2.0429947 2.2468458 2.1870423 2.3041917 2.2276664 2.0826918 2.2956688 2.0873623 1.9770923 2.5688546 2.3294093 2.3477794 2.3196813 2.2342436 2.3062930 2.3979039 2.2719037 2.3473251 2.1118304 2.5150272 2.2021837 2.3756500 2.3660609 2.5166845 2.2556517 2.2721552 2.5687195 2.4112454 2.6354264 2.2050089 2.3448440 2.4608779 2.9081976 2.2312409 2.6574729 2.1507053 2.2731170 2.2909848 2.2112814 2.6206750 2.2519846 2.4784038 2.4406706 2.1124711 2.3266946 2.2551524 2.1140555 2.2958404 2.2940870 2.1904101 2.1510215 1.9823199 2.3101333 2.7551693 2.4755830 2.5281853 2.0779889 2.3341697 2.3256711 2.3227467 2.3595610 2.2957814 2.1850436 2.2059165 2.2744518 2.3372807 2.8501258 2.6259741 2.8553433 2.4137263 2.3706092 2.5497163 2.3300703 2.3910177 2.5732957 2.3884189 2.5102188 2.3973705 2.4158855 2.2117062 2.3188529 2.2040655 2.5399054 2.5159970 2.7701245 2.3344912 2.5773442 2.2574023 2.3317730 2.2281477 2.5225126 2.2673677 2.3031437 2.3549954 2.4095469 2.3183114 2.2824017 2.4026252 2.5249184 2.4188470 2.5796817 2.4732556 2.6852429 2.2777320 2.1578980 2.2815302 2.3709604 2.5572937 2.5648413 2.4659859 2.2201331 2.7135212 2.8322811 2.8616887 2.3532858 2.3454630 2.3561752 2.2416890 2.2518235 2.3011569 2.5979739 2.4193756 2.3368906 2.1796574 2.3343161 2.4126889 2.4512169 2.4284590 2.4774997 2.6354046 2.2191089 2.4851427 2.2476501 2.4331578 2.8031751 2.8241770 2.1945858 2.3729837 2.2904502 2.1979427 2.3337482 2.2700784 2.4416785 2.4423609 2.1638909 2.4689709 2.1941081 2.3235451 2.2376904 2.4585472 2.4744826 2.4316030 2.5929282 2.3064186 2.3500873 2.4572763 2.3474103 2.2983191 2.1893739 2.2695959 2.3633117 2.8195232 2.5775230 2.5747397 2.5245855 2.3865793 2.1503040 2.2613016 2.1057116 2.1922137 2.0649579 2.2251129 2.1541090 2.4369128 2.2046406 2.3570682 2.1465434 2.0967662 2.2116406 2.4243436 2.5897384 2.0980060 2.3448894 1.6998239 1.8835751 1.7939982 1.8349783 1.8926791 1.9129229 1.9242070 1.9152051 2.0703397 2.0496264 1.8793019 1.9102862 1.8637514 1.8764966 1.7938689 1.9415320 1.9047649 1.8500197 2.0244216 2.0161393 1.8965666 1.8772707 1.9278636 1.9253971 1.8704598 1.8610261 1.8027334 1.7766633 1.7796313 1.8356151 2.2492665 2.0708120 2.1400063 2.0370036 2.1953899 2.4703500 1.5025694 1.8999189 1.9143202 1.7783316 1.6555212 1.8420065 1.7221454 1.6671395 1.7160103 1.6350176 1.7765896 1.8327336 1.6893032 1.6024895 1.4899951 1.7459695 1.7102926 1.6758113 1.6886527 1.5106336 1.5169907 1.4931122 1.5761350 1.6796222 1.5127755 1.5585818 1.5126439 1.6143366 1.5212983 1.6082986 1.6219585 1.6881791 1.6634512 1.6281191 1.6624572 1.5984101 1.4962919 1.6270317 1.4837351 1.7140031 1.6725998 1.6816731 1.6545867 1.6290097 1.6167426 1.4872648 1.6593513 1.6685651 1.6517826 1.7362365 1.7070575 1.6194775 1.5943993 1.6295135 1.8086394 1.5769744 1.6163810 1.8160190 1.6847474 1.7088711 1.7280672 1.8113180 1.8095578 1.7871454 1.8087940 1.7695811 1.8129101 1.7192174 1.7889038 1.7212727 1.6801996 1.8201207 1.5923898 1.7777584 1.6588046 1.6277684 1.6876773 1.6441464 1.7992346 1.5971013 1.6443947 1.6232221 1.7154712 1.6891522 1.7179843 1.6663379 1.5469522 1.7359241 1.6688526 1.6177081 1.7129160 1.8752275 1.7048571 1.7819614 1.7194855 1.7741525 1.6310420 1.7517300 1.7356667 1.6375754 1.4772144 1.3936479 1.4696427 1.5791200 1.5554937 1.4156709 1.3766863 1.4536823 1.4789069 1.6144714 1.3823916 1.5849527 1.5529685 1.5047336 1.5657788 1.4591356 1.5795130 1.5819623 1.7248179 1.6757323 1.6678968 1.6044685 1.6559496 1.7704762 1.5144140 1.5663956 1.4335916 1.5050178 1.5896682 1.5934966 1.7816308 1.7758204 1.8901749 1.6138722 1.7354165 1.7184714 1.9502952 1.9996327 1.7998902 1.7475395 2.6409478 2.4578779 2.5688191 2.5908421 2.6485639 2.6479749 2.7262497 2.7128900 2.7550299 2.5965698 2.5758504 2.5476213 2.9675586 3.0058295 2.9483133 1.4815029 1.7957489 1.7764530 1.8548978 1.8791695 1.8224002 1.8226237 2.4036419 1.6637772 1.9174419 1.9109156 2.0104455 2.3357425 2.3116576 2.4104977 2.1942732 2.3964170 2.2495083 2.5196148 2.3168472 2.4509205 2.3115046 2.4273968 2.6331474 2.2725618 2.6365162 2.3339827 2.3367250 2.5997187 2.3122946 2.2781744 2.3822015 2.3619758 2.5785944 2.3147660 2.5657643 2.4278166 2.4207175 2.5131741 2.4625239 2.4368089 2.3245546 2.4409881 2.3423398 2.7114852 2.5435305 2.6988736 2.6045605 2.4572314 2.3204481 2.3078203 2.4552638 2.1998490 2.3672488 2.2687609 2.2470795 2.4094909 2.1440969 2.0656621 2.0088877 2.0758520 1.8261002 1.9511683 1.9319223 1.9912711 1.8672835 1.7415674 2.0077064 1.9085467 1.9649455 1.9912717 1.9596427 1.8739229 1.7858609 2.1974824 2.1587956 2.0367854 2.0520607 1.9044199 1.8319570 2.3513427 2.0994322 2.3032145 2.1659894 2.1691112 2.3001612 2.1399947 2.1340827 2.3070871 1.8646179 2.0404393 2.1304894 2.1023586 2.2189832 2.1204688 1.9963692 1.8270967 1.9986258 2.0333542 1.9533099 2.3218698 2.3292934 2.2300914 2.3108843 2.0645822 1.8641845 2.0491714 1.9855683 2.1189715 1.9880750 1.9668704 1.9484641 2.0136482 2.0034374 1.8456585 1.7343393 1.8340521 1.9505271 1.8871307 1.7597609 1.6253090 1.8110235 1.9006496 2.0281477 2.0753417 2.1322309 1.9502766 1.7177020 1.6414139 2.0307069 1.9250033 1.9762002 1.9972351 1.9379043 1.6901103 1.6598361 1.7594061 1.8373696 1.8064636 1.7979986 1.8794147 2.0867546 1.7264020 1.6934567 1.7587825 2.2320823 2.1565846 2.2302815 2.1256482 2.0976656 2.0681312 1.8700156 2.0184946 1.7521507 1.8601815 1.8187874 2.0251689 2.1098049 2.0143241 2.0141101 2.3979555 2.3567520 2.3582121 2.3355168 2.0415874 2.2309012 2.2400574 2.3061450 2.1404115 2.2774930 2.1105609 2.2920361 2.4221025 1.9297948 1.3384322 1.9608780 2.0978747 2.3313955 2.5045473 2.2644465 2.2930132 2.1383212 2.0273936 1.9970080 1.6712437 1.6599228 2.0114575 2.1141875 1.9418342 2.2553475 2.2609142 2.1293285 2.1643411 2.2384461 2.6242321 2.4275084 2.2830245 2.3547907 2.5796709 2.4249509 2.2765447 2.3866064 1.9618618 2.4563877 2.3391363 2.2234326 2.4704364 2.0208294 1.8682182 2.1022439 2.1425192 2.2836503 2.2227703 2.2866699 2.2954204 2.2748107 1.9591176 2.1757092 2.0673903 2.0415100 2.1793406 2.1545459 2.0235514 2.0247497 2.2306788 2.2355764 2.1374212 2.2615626 2.2619372 2.2849611 2.1901839 2.4105725 2.2441767 2.3083491 2.3065721 2.2155300 2.2122957 2.3035304 2.3982540 2.2568960 2.2608142 2.2790784 2.4957854 2.2546085 2.0217086 2.3423240 2.1852617 2.3076318 2.2922048 2.2104544 2.6488271 2.2701707 2.3455866 2.4667182 2.6044363 2.1431627 2.6354396 2.6209727 2.4018928 2.4090490 2.5729453 2.5665075 2.3780109 2.3562530 2.5429216 2.3771792 2.5516242 2.5670156 2.4272771 2.5278353 2.3823169 2.3588031 2.4876051 2.5896377 2.3249336 2.5434826 2.3029169 2.3902502 2.3034138 2.0799775 2.2691338 2.1988863 2.5599750 1.8861276 2.1149444 2.4280341 2.1978835 2.5009339 2.3586157 2.3624930 2.4235617 2.4935631 2.4239041 2.6347295 2.6810553 2.7975271 2.4658838 2.4218352 2.6564162 2.4120425 2.8390033 2.4913812 2.8057618 2.3668518 2.1857708 2.2839016 2.2801082 2.3029710 2.1495413 2.2392388 2.2486627 2.3638907 2.1280733 2.2655165 2.5470868 2.3802834 2.2361929 2.1745030 2.0498504 2.0742732 2.6140838 2.3728394 2.3941199 2.4631368 2.2723962 2.4605792 2.4006243 2.2974247 2.4701448 2.1445000 2.1232598 2.2481403 2.2532896 2.3019625 2.1453779 2.2782258 2.1343518 2.1735264 2.1596279 2.2601658 2.3983018 2.2957387 2.2259939 2.6681810 2.5547338 2.5480415 2.5859982 2.3548629 2.3598757 2.3228952 2.3477087 2.1850992 2.3276832 2.2961522 2.1517994 2.1473819 2.3454935 2.4875877 2.4687826 2.4440402 2.3074530 2.4229018 2.1550988 1.7779915 2.2696628 2.4235391 2.3433679 2.4560769 1.8498115 2.1991535 2.4898111 2.3045477 2.0826915 2.1803803 2.1529617 2.2985411 2.1821631 2.0149162 2.3324169 2.1475916 1.9928129 2.1060692 2.0385186 2.3478806 1.8247505 2.4303818 2.2181223 2.2849469 2.1400482 1.9924657 2.0742969 2.1996700 2.6269302 2.4505466 2.5071018 2.1783971 2.0630669 2.0415046 2.1914390 2.2290567 2.1569963 2.1741363 2.6075432 2.6961218 2.4994373 2.9184330 2.9073091 2.7991886 2.7549602 2.8162698 2.7883895 2.3701169 2.3769823 2.5063571 2.3364999 2.3073061 2.3869964 2.6619675 2.6336124 2.8171634 2.4835515 2.3296622 2.3378456 2.3075423 2.2579987 2.4985636 2.4463672 2.4475132 2.4835360 2.3671668 2.3686077 2.4050063 2.4453508 2.4565392 2.5616471 2.8099123 2.6673001 2.2997834 2.7075238 2.4090525 2.7540181 2.9320431 2.6920015 2.2995498 2.7331732 2.1938839 2.0725362 1.9328007 1.8787716 2.0041648 1.8078528 1.6607065 1.7284295 1.8530068 1.8524773 1.9252043 1.8009787 1.7181443 1.7337645 1.7592550 1.7478106 1.7247716 1.7458542 1.6569420 1.7667589 1.7274852 1.6504711 1.7210849 1.6711109 1.7838709 1.8322947 1.8426276 1.5614689 1.6223138 1.5498871 1.5119689 1.4967158 1.5078261 1.5289362 1.5859737 1.5466134 1.5839175 1.5906504 1.4988745 1.5163053 1.6127923 1.6225089 1.5148819 1.4931963 1.6015970 1.4215188 1.4042838 1.5300259 1.4717955 1.4900857 1.5412759 1.4033818 1.4846568 1.5260366 1.4759317 1.4467326 1.4928844 1.4150150 1.3993591 1.4342553 1.4242434 1.4592004 1.3251160 1.3146141 1.5398579 1.2369002 1.2431526 1.1508576 1.2725717 1.2113480 1.1520995 1.2308379 1.1927293 1.2297395 1.2949967 1.2733314 1.3325469 1.3047383 1.3675149 1.3012883 1.2820690 1.3249209 1.3129030 1.3565221 1.2902442 1.3551882 1.3743753 1.1749022 1.2686400 1.2533932 1.1866211 1.2573029 1.4182000 1.1866135 1.3328328 1.2895631 1.1785921 1.0810108 1.0736796 1.1484932 1.3247131 1.2569049 1.4857765 1.5958648 1.8557864 1.7320767 1.4164052 1.4175658 1.4707227 1.3613064 1.4171335 1.4395816 1.5838812 0.6968126 0.6782588 0.6830586 0.6148812 0.7392122 0.7428016 0.6566085 0.7049947 0.7169353 0.6613891 0.6849723 0.6537887 0.7066921 0.7272623 0.7349226 0.6969704 0.6437052 0.6657547 0.8320417 0.7774286 0.7748915 0.8022825 0.7126208 0.7523279 0.7390253 0.7426988 0.7467232 0.7797266 0.7652519 0.7730061 0.8256362 0.8532390 0.7884251 0.7030413 0.7901285 0.7682758 0.8439032 0.7890451 0.7484526 0.8251007 0.7829664 0.7859614 0.8058108 0.7786084 0.7853720 0.8435154 0.8375889 0.7711964 0.7662931 0.8051355 0.8383531 0.8125285 0.7550052 0.8134528 0.8197168 0.8656952 0.8198182 0.8653388 0.8422467 0.8600435 0.8939729 0.7969370 0.7998608 0.8349613 0.7839265 0.8401199 0.8510115 0.8343291 0.7621648 0.7447772 0.7800308 0.7961237 0.7815156 0.7434759 0.7812730 0.8978461 0.7471355 0.8373749 0.9010080 0.6909455 0.7133895 0.7349600 0.8411504 0.8592321 0.8223206 0.7396962 0.7782594 0.8515067 0.8471224 0.6887221 0.7426088 0.7594407 0.7647010 0.8148962 0.7665261 0.8289558 0.8064398 0.7529331 0.7320040 0.7670203 0.7554762 0.7625647 0.7794116 0.7232728 0.7066906 0.6638921 0.6967303 0.6516777 0.7189737 0.7797244 0.8103263 0.7693543 0.6723905 0.6868106 0.7383163 0.6724398 0.7231435 0.7407818 0.6705851 0.6912480 0.7555218 0.7192890 0.6076736 0.7033063 0.6644136 0.6845843 0.6847838 0.7593095 0.8610753 0.8149691 0.8004170 0.7698284 0.7176405 0.7431534 0.7137954 0.7028364 0.6509279 0.6422909 0.6091632 0.6197149 0.6471102 0.7076226 0.6060460 0.6076385 0.5911870 0.5458786 0.5589395 0.5298010 0.6369437 0.5656190 0.5841684 0.5440667 0.5760033 0.5788207 0.5738323 0.5045813 0.6423939 0.6008401 0.6563493 0.5790024 0.5835612 0.5551442 0.6326050 0.6010366 0.6095458 0.5702563 0.5130303 0.5278595 0.6048404 0.5775790 0.6147918 0.5597471 0.5613368 0.5634822 0.5798598 0.6004771 0.5917293 0.5390078 0.5502592 0.5996807 0.5779265 0.6253029 0.6065514 0.6370297 0.6187875 0.6043187 0.6327025 0.6136055 0.6490693 0.6636085 0.7520831 0.8063148 0.7465223 0.7845975 0.8146385 0.5832054 0.5997164 0.6180874 0.6615251 0.5836674 0.6476775 0.6146361 0.4946917 0.6782412 0.6689929 0.6241056 0.6190120 0.6250766 0.6162321 0.6200533 0.6187079 0.6047542 0.5796018 0.6033339 0.6706194 0.5798557 0.5977716 0.5881768 0.5771293 0.7064562 0.6540641 0.6484742 0.7679868 0.6739259 0.6675094 0.7146212 0.6226265 0.6501368 0.6848475 0.6778828 0.6781819 0.6656131 0.6543699 0.6989916 0.6295905 0.6018601 0.7027852 0.6950238 0.7039754 0.6177030 0.5821118 0.6436482 0.6132584 0.6340400 0.6562677 0.6561134 0.6649854 0.7090622 0.6193400 0.6973396 0.7054122 0.7232901 0.7251848 0.7700095 0.6598815 0.6544052 0.6413074 0.5972366 0.6661910 0.6219451 0.5187088 0.7073508 0.6548833 0.5812220 0.6660879 0.6297209 0.6813643 0.6642513 0.6663289 0.6260472 0.6399868 0.7192839 0.6010797 0.6802416 0.7058349 0.6834867 0.6429153 0.6476849 0.7035243 0.7554382 0.6661682 0.6344711 0.7434658 0.7060278 0.6470241 0.6565250 0.6441841 0.6382262 0.6630541 0.7052576 0.7231532 0.7358100 0.7326959 0.6999559 0.6958281 0.6476435 0.6560074 0.7043825 0.6720429 0.7207902 0.7133928 0.6292148 0.6773721 0.6829084 0.6883845 0.7331155 0.6132525 0.6556302 0.7376164 0.7298344 0.7137893 0.6991024 0.6376211 0.7109498 0.6851171 0.6563536 0.6862882 0.7494165 0.6313508 0.6611320 0.7093339 0.6316389 0.6665640 0.6573030 0.6378847 0.6352238 0.6685047 0.4227502 0.4171941 0.4831437 0.5402299 0.0000000 0.6930307 0.7075107 0.7705003 0.7491355 0.7454399 0.7897317 0.7958017 0.8723074 0.7933824 0.7865024 0.7415611 0.7426222 0.8258551 0.6957704 0.7938409 0.7968082 0.7391799 1.0418795 0.7395359 0.8077699 0.8477065 0.8909391 0.8174007 0.8335663 0.8053197 0.8371380 0.8176635 0.8087913 0.7697581 0.7488302 0.8199471 0.7010368 0.7483180 0.7184497 0.7602694 0.8029074 0.8278350 0.8250821 0.8091351 0.8012069 0.7673408 0.7296753 0.8297196 0.8315398 0.7986100 0.8012764 0.8359074 0.7986443 0.7590910 0.7598811 0.7226635 0.8216881 0.8836606 0.8276050 0.9270906 0.7891533 0.8296773 0.8667093 0.8883839 0.9215769 0.7400606 0.9227827 0.8333479 0.8430757 0.8980953 0.8487921 0.8783145 0.8892410 0.8191529 0.7173257 0.7732248 0.7590598 0.7756542 0.8561175 0.7897699 0.8232054 0.7066965 0.8352521 0.7674111 0.7562935 0.7865818 0.8813245 0.8311711 0.7821432 0.8102748 0.7346418 0.7460981 0.7757689 0.7089741 0.7428843 0.7164848 0.7207611 0.7638015 0.7457038 0.6791820 0.7778052 0.7172634 0.7259391 0.8996707 0.9027330 0.8125947 0.8132827 0.8357869 0.7810328 0.7860542 0.7870338 0.6618869 0.7086265 0.7738193 0.6811981 0.7010056 0.6400036 0.8071077 0.6958642 0.7255767 0.7062806 0.7588184 0.7259819 0.7505210 0.7111675 0.7338334 0.7975584 0.7564317 0.7578206 0.7754559 0.7666641 0.7753307 0.8116575 0.7485946 0.6711830 0.6934691 0.7104694 0.7641845 0.7118641 0.7000702 0.6697740 0.6737923 0.6916759 0.7160924 0.6609922 0.6506495 0.6553249 0.6877179 0.6108972 0.6334107 0.7147917 0.7493799 0.7565184 0.7144742 0.6718002 0.6223876 0.7073504 0.6927290 0.6918050 0.7148675 0.6720302 0.6927095 0.7443082 0.7327992 0.7091158 0.7167299 0.6579917 0.7142949 0.7203316 0.7435345 0.7581879 0.7288595 0.7755688 0.7567808 0.6471361 0.7186299 0.7134388 0.9683254 0.7110664 0.7967131 0.7570484 0.8398258 0.8252359 0.8197850 0.7593154 0.7461189 0.6755480 0.7004594 0.6854286 0.7074732 0.7196354 0.6955416 0.8597510 0.8404469 0.7412989 0.7812458 0.7630399 0.8535537 0.7979035 0.9744852 0.9351816 0.9123147 0.9100276 0.8456620 0.8975189 0.8541811 0.8376749 0.8865202 0.8829955 0.9647983 0.9381162 0.9554366 0.8405110 0.8812315 0.9883233 0.8240213 0.8333585 0.8524193 0.7530352 0.7607911 0.7862830 0.8556564 0.7959451 0.8236974 0.7980964 0.7938611 0.8172990 0.8069864 1.0065539 0.9684333 0.8098347 0.7833083 0.8488656 0.7922304 0.8258092 0.7869116 0.7729464 0.8229086 0.8529287 0.8525966 0.8344399 0.7770783 0.7583656 0.7987764 0.8758056 0.9361508 0.8940538 0.8076472 0.8085708 0.8838529 0.9341956 0.9519297 0.8340947 0.9934446 0.9652725 1.0765712 0.8066210 0.8844924 0.9812534 0.9008470 0.9770168 0.9061653 1.0055441 0.7646143 0.8925132 0.8377260 0.9257999 0.8707131 0.8713892 0.8481393 0.9728259 0.9191368 0.8660137 1.1623065 0.9906226 1.0138637 0.9851414 1.0171487 1.0581544 1.0251010 0.9951323 1.0142681 1.0197670 1.0187133 1.0207064 1.0490193 1.1019282 1.1054724 1.0759258 1.0429419 0.9339681 0.9256229 0.9840741 0.9244574 0.9934409 1.0035561 1.0946514 1.0929205 1.1004765 1.0865918 1.0577066 1.0301162 1.1203872 0.9283728 0.9696208 1.0256158 0.9599961 0.9107517 0.8112397 0.8905754 1.0381925 1.0479966 1.0612566 0.8779640 0.8942082 1.0043867 1.1974652 1.1072330 1.0076229 2.1153888 1.9773967 1.9897983 2.0636311 2.1874475 1.9889914 1.9850852 1.9456018 1.9919124 1.9473493 1.8997394 1.8436502 1.8245586 2.0330211 1.8512956 1.9528741 1.9440202 1.8828323 1.9597426 1.9083380 1.9062830 2.0241144 2.0118571 1.8187274 1.7175701 1.7986514 1.9192288 2.1489036 1.6847255 1.6819081 1.9822950 1.9789266 2.3920526 2.3487283 1.8629141 2.0270159 1.9216664 1.7788435 1.8355522 2.6707213 2.3448915 2.3811054 2.4658571 2.4271151 2.5312718 2.5374673 2.6230990 2.2319356 2.5430944 2.6227173 2.5889674 2.5928983 2.2989328 2.8898523 2.9428083 2.8930305 3.0400450 2.2579313 2.0489306 2.0970331 2.2181866 2.1685107 2.1374727 1.9942382 2.0742277 2.1181619 2.0697132 2.1797742 2.4469924 2.2667942 2.4260430 2.3695524 2.2335546 2.3372229 2.3116987 2.1992200 2.2442708 2.0756850 1.9784722 2.0807134 1.9619927 2.0395478 2.2486062 2.2457934 2.1659483 2.1030740 2.1249664 1.9567779 2.0308910 1.9126239 1.9422690 1.8260526 2.1574194 1.9003385 2.1863243 2.2073274 2.0820268 2.1402076 2.2181725 2.1795676 1.9363234 2.1705652 2.0511999 1.9467743 1.9763145 1.9511186 1.9868454 1.9070044 2.0399704 2.0614002 1.9416675 2.0338705 2.1248995 2.0855570 1.9493777 1.9946870 1.8333792 2.0084094 2.3180832 2.4182766 2.2736132 2.3568568 2.3953817 2.2292354 1.9579851 2.2967423 2.2753604 2.1541213 2.0710003 2.2081349 2.1074968 1.9950946 2.1224435 1.8356870 2.0864412 2.1794120 2.3739384 2.2444858 2.3104425 2.2336606 1.9711733 2.1965822 2.1325116 2.1731465 2.1827648 2.0169821 2.0548269 2.0838783 2.0688786 2.1600857 2.1463332 1.8533871 2.1310758 2.2635309 2.2477599 2.0304417 2.3730258 2.2311803 2.0418454 2.1456638 2.1582148 2.0910022 2.1670819 2.1744734 2.1497258 2.2430264 2.3406778 2.1921930 2.1965435 2.1708732 2.2692802 2.2640272 2.0671912 2.1497357 2.1719549 2.1722494 2.1447563 2.0589053 2.1817996 2.3286115 2.3420193 2.2914151 2.4129097 2.3164666 2.1065885 2.1497723 2.0720513 2.3767857 2.1297207 2.2601168 2.2123918 2.3178767 1.9598797 2.1047041 2.1686481 2.2622187 2.1259884 2.1551519 2.1193230 2.3873515 2.2045846 2.2090726 2.3413709 2.3810321 2.4040276 2.4868665 2.4743008 2.2469369 2.3907934 2.1535111 2.2212065 2.3114270 2.4065908 2.3710437 2.2997768 2.4191685 2.4782909 2.3329154 2.3846813 2.4895415 2.3809855 2.5384854 2.3286454 2.4408388 2.3288854 2.3328787 2.0213615 2.0168741 2.0692921 2.3212003 2.2438231 1.8551930 2.1650771 2.1763565 1.9987374 1.9756158 2.1531944 2.2068514 2.2554761 2.3102838 2.1993966 2.2363136 2.3427584 2.1041740 2.1894046 2.3393868 2.4065710 2.1876702 2.4405941 2.1842467 1.8378042 2.1707943 2.2096245 2.0928067 2.0370587 2.0207635 2.2083606 2.1241711 2.1620671 2.1332314 2.1536280 2.3081297 2.5883436 2.6032405 2.5657011 2.6451329 2.2019375 2.4227350 2.3321217 2.5460599 2.4202990 2.4475504 2.5877577 2.5221191 2.6051281 2.1997287 2.2385779 2.1980988 2.1590526 2.2621879 2.0841470 2.3004962 2.1444769 2.4070034 2.1184297 2.2561080 2.4994963 2.3939906 2.1504137 1.9375240 2.4063245 2.2822882 2.2371686 2.4200792 2.5198808 2.3514028 2.4974813 2.3377688 2.5146714 2.3744577 2.2436583 2.3704178 2.2981595 2.1632972 2.3101043 2.1512115 2.3217198 2.4566309 2.4309081 2.2907999 2.4947344 2.3612514 2.3197145 2.2790721 2.3631959 2.1999914 2.5854283 2.3728279 2.4341421 2.3712593 2.5315667 2.5092145 2.4140319 2.4829259 2.3597413 2.3220667 2.3908667 2.4213599 2.5090371 2.4372466 2.4405372 2.5731346 2.4035484 2.3432685 2.3904317 2.2911415 2.4056322 2.0907228 2.4544954 2.3283066 2.3268515 2.4403329 2.0412467 2.3421890 2.5188131 2.5052726 2.4040175 2.7328851 2.5894944 2.6175988 2.5145907 2.4610193 2.6581398 2.3369227 2.3453940 2.3351535 2.4900844 2.6732985 2.1970324 2.2699723 2.2831004 2.2975854 2.3770078 2.2410005 2.3740499 2.1936677 2.1663707 2.1374893 2.2152551 2.1585746 2.4690637 2.2298427 2.2752601 1.9702158 2.1514955 2.2841496 2.1753383 2.3951190 2.1959327 2.1821583 2.0947994 2.0711887 2.6123671 2.2897922 2.3631145 2.1014658 2.0236859 2.0853685 2.1201554 2.0760689 2.1182144 2.3122658 2.5276516 2.2404926 2.4017281 2.3951453 2.4211407 1.9613022 2.4641335 2.0419345 2.1711710 2.1053592 2.2741495 1.8331889 2.5094479 2.2918117 2.0953372 2.1827995 2.2127671 1.9487807 1.9439500 2.0662587 2.1945390 2.1933947 2.4150870 2.0706322 2.2190158 2.2338883 2.4938797 2.2734594 2.1983501 2.2304874 2.3388493 2.2389076 2.0532309 2.2383234 2.2590311 2.0476748 2.0681867 1.9684845 2.2866135 2.4220760 2.4427941 2.5122745 2.6010966 2.5951680 2.4230429 2.7560340 2.7743347 2.5905980 2.3642477 2.4598781 2.4376968 2.5989487 2.5870489 2.5952388 2.0059360 2.2003999 2.1316436 2.2197468 2.0879509 2.1039269 2.2082002 2.3074782 2.1913507 2.2695467 2.3147700 2.2146518 2.3344950 2.2350267 2.4968383 2.5467444 2.4404177 2.4106900 2.5287156 2.5531729 2.5721888 2.4967996 2.7072872 2.8125368 2.5138082 2.8102669 2.9131950 2.2770019 2.2285484 2.1741500 2.2106373 2.2506379 2.6481371 2.6340193 2.7933483 2.3593624 2.0609651 2.2901849 2.3205998 2.3788011 2.3800277 2.5381694 2.6879554 2.3789247 2.4226800 1.9358330 1.9764857 1.9691763 2.0289474 1.9401278 2.0140018 2.0360421 2.0772291 1.7338972 2.1569652 2.3822794 2.1521980 2.0280006 1.9471751 1.9709999 2.0219907 2.0240736 2.1366097 2.0957507 2.3922528 2.4363746 2.3684332 2.5390420 2.5654657 2.5029361 2.2780999 2.2609477 2.4423443 2.2613033 2.3044202 2.4296715 2.3321434 2.4715929 2.4561007 2.3766497 2.3956849 2.3412591 2.3515156 2.3627960 2.2776783 2.3533522 2.2212845 2.3465617 2.3036604 2.2332104 2.1450145 2.2981698 2.3886747 2.2474481 2.1015072 2.3104109 2.3552599 2.4634346 2.3458022 2.2824113 2.4830974 2.2941574 2.4399906 2.4760806 2.7216092 2.0384829 2.0942569 2.2783009 1.9108645 2.1383118 2.2092912 2.2101501 2.0480830 2.0109743 2.1173928 2.1570982 2.0933725 1.9804438 2.1619572 2.2086213 2.0440632 2.0895808 2.4559302 2.1588881 2.2758909 2.2038659 1.9719145 2.1534968 2.1847330 2.1679063 2.3799097 2.4449506 2.5744729 2.3683997 2.4576800 2.4580543 2.5086418 2.1696667 2.4097070 2.4755589 2.4661477 2.3881834 2.6044291 2.4968442 2.5382864 2.5166226 2.6917598 2.7687713 2.9464994 2.2779683 2.4853179 2.6716917 2.5854768 2.5844921 2.7898203 2.4037830 2.4980350 2.4259675 2.4654958 2.3924180 2.2553444 2.5391531 2.5078745 2.5439176 2.5792310 2.2880210 2.1362756 2.3569239 2.5893333 2.3001845 2.5186750 2.2855713 2.4410121 2.3929409 2.4701051 2.2594143 2.3978514 2.3267341 2.8068676 2.6308069 2.8428358 2.6988476 2.6481783 1.9857903 2.0940354 2.0163960 2.3832564 2.6003748 2.3633955 2.3404573 2.5680994 2.5089072 2.2493555 2.1682891 2.4351867 2.6887201 2.5036997 2.5029335 2.5657105 2.6383650 2.3567322 2.3119571 2.3590326 2.8863225 3.1038929 2.4768028 2.5214784 2.8628181 2.8383547 2.7213497 2.8355789 3.0355564 2.4879018 2.9267126 3.1038974 2.9469827 2.3988245 2.4881645 2.7965226 2.5975628 2.2828297 2.8023567 2.6621877 2.7748719 2.8378684 2.7285761 2.7704016 2.8499081 2.7788776 2.7333341 2.8916886 2.7857918 2.7989730 2.8574282 2.6033479 2.8964072 2.4821680 2.5600385 2.5942940 2.4823023 3.1019947 2.9579422 2.9896453 2.9439632 2.9721700 2.8310585 2.9271037 2.9071415 2.7319919 2.8201852 3.0427902 3.0275034 2.8348564 2.5819861 2.8964083 2.9921871 2.9443701 2.8107322 3.1913864 2.7586262 2.7246990 2.5832896 2.7244827 2.8410323 2.8399864 2.7977119 2.8558465 2.7724069 2.8293777 2.5655406 2.6589675 2.8387046 3.1431510 2.8734603 2.6905552 2.6940206 2.8392608 2.5553398 3.0937639 2.9013978 2.6256444 1.9797101 1.7231298 2.4105587 2.6437468 2.3265423 2.2397950 2.1572716 2.1834523 2.2298642 2.6639504 2.6329972 3.0144926 2.7547780 2.8648592 2.7469647 2.7270433 2.7150878 2.7544129 2.7506738 2.8237351 2.7377054 2.6245972 2.8020218 2.7961545 2.6812674 2.7374534 2.2966679 2.5708510 2.0745804 1.9722650 1.9110791 1.8038743 1.9058582 2.2470448 2.2631497 2.1535907 2.2397732 2.2562982 2.1668331 2.3808404 2.9152942 2.9028800 2.7369045 2.5160050 3.2602224 2.6797586 2.6117950 2.6781334 2.5674805 2.4468173 2.6585085 2.9218399 2.7739370 2.5622192 2.6401199 2.9773517 2.5248663 2.7203391 2.9980789 2.7965756 2.7779785 2.8080059 2.6644151 2.6538062 2.8529142 2.8204725 2.9532992 2.8106146 2.9035748 2.8712769 2.8631709 2.7637874 2.9975042 2.9628920 3.0335720 2.8834965 2.9719343 2.6308081 2.5572315 2.6438356 2.7846426 2.6076957 2.7389882 2.6896965 2.8161673 2.6200248 2.8497175 2.8244517 2.8567406 2.6441764 2.8043066 2.8472589 2.9874282 3.0017184 2.6243150 2.5607348 2.8181813 2.7887657 2.7991613 2.9780947 2.7272081 2.7705955 2.6562654 2.6473830 2.7594755 2.7391827 2.7424267 2.8250180 2.8087295 2.8951508 2.5457848 2.8086446 2.8548574 2.8228958 2.9119154 2.7954695 2.9530990 2.6105695 2.8235718 2.7074267 2.7900004 3.0002784 2.5742821 2.7894070 2.8685639 2.9297351 2.7115592 2.5065291 2.7550323 2.7958224 2.6558471 2.7218888 2.6072786 2.4843129 2.4246935 2.6110727 2.8895064 2.7360522 2.7637760 2.8868476 2.8635758 3.0117277 2.7258859 2.5149505 2.7876034 2.6432372 2.7465919 2.8047533 2.8608491 2.7103176 2.7377598 2.8407332 2.5121848 3.0465437 2.9076408 2.6357432 2.7806139 2.8388110 2.7439467 2.7934502 2.8120526 2.9589367 2.6582375 2.9670840 2.7572030 2.7922720 2.7686331 2.5835745 2.5655543 2.5387683 2.7759454 2.8585726 2.6955964 2.9369783 2.8375184 3.0575509 3.0616463 2.7480113 2.9291269 2.9321637 2.6958186 2.9144903 2.4273680 2.7890810 2.9642900 3.0656551 3.1174475 3.1103554 3.2789104 2.9284031 2.9811832 3.1367521 2.6736602 2.9628728 3.1611442 3.1211383 2.9724144 2.7540784 3.1047663 2.8526035 2.8658584 2.8411925 2.7114182 2.8758884 2.6749379 2.8374388 2.5704670 2.6627923 2.7048392 2.7348268 2.7633765 2.9432225 2.9491944 2.7351380 2.7439022 2.6875399 2.6706884 2.6848629 2.7664694 2.5157695 2.5996858 2.6541977 2.6166908 2.8075907 2.8160719 2.7330083 2.3987905 2.6610683 2.7664402 2.8071751 2.5886895 2.5256822 2.9032500 2.9789342 2.6805473 2.7358803 2.6938950 2.5928168 2.6907318 2.9417517 2.6949743 2.4505080 2.5756809 2.4859196 2.4767823 2.6663987 2.6802624 2.5030296 2.4468022 2.6950209 2.7533790 3.0292346 2.9964153 2.8030969 3.0676731 3.1146708 3.0583887 2.6876986 2.7508770 2.8884150 3.1010065 3.1841087 2.8528994 2.8409385 3.0930258 2.7023622 2.6759797 2.6100780 2.9789525 2.8899478 2.8255822 2.8581611 2.7935231 2.8952700 2.8750199 2.9933601 2.3431253 2.5733232 3.1132945 2.6449128 1.8834162 2.3917998 2.6867907 2.7693977 2.7334924 2.4654180 2.3524211 2.3943546 2.2704722 2.2244709 2.4617388 2.4246735 2.4515390 2.2520289 2.4617615 2.3490466 2.3587819 2.3336229 2.3547198 2.5070235 2.5089891 2.3594548 2.4079450 2.3782154 2.5488121 2.2849476 2.4515750 2.4451833 2.5644526 2.2974031 2.2788733 2.2498721 2.4189381 2.4673293 2.3651873 2.6353092 2.5820440 2.5501255 2.5956098 2.4948960 2.3819525 2.2867729 2.3873131 2.5955312 2.4700232 2.1379704 2.4060228 2.3162446 2.4283571 2.5145726 2.4201360 2.3666473 2.3337954 2.6607828 2.6033626 2.4101442 2.5319202 2.9143864 2.1804375 2.4908030 2.5185517 2.7500101 2.8104962 3.1412506 2.4535753 2.5065876 2.4105452 2.2852791 2.1578610 2.7472981 2.8469710 2.3536536 2.6263846 2.5396113 
assembly_BlackSea2|NODE_64646_length_6044_cov_4.686759_2|protein         2.2203927 2.2213079 2.1125097 2.2542565 2.0739338 2.0859096 1.9253735 1.9730181 2.0681551 2.3201961 2.3539226 1.9946394 2.0322310 2.0746264 1.8792172 1.9792010 2.2151458 2.1938056 2.0754000 2.1705400 1.7509455 2.0804516 2.3291145 2.0546173 2.1582369 2.0323653 2.0740063 2.1487325 2.3779147 2.2204100 2.5997760 2.2893478 2.3075926 2.4492898 2.1156257 2.2069649 2.2428154 2.3992388 2.4639089 2.7836968 2.4135850 2.4515678 1.9689696 2.2814992 2.2167144 2.0599634 2.2907271 2.0347902 2.3099199 2.4016590 1.9415621 2.0852545 2.0286652 1.7934144 1.9577448 1.9589829 2.1287971 2.1319838 2.1776918 1.9472143 2.7989672 2.2946595 2.2820813 1.9581494 2.0784365 1.8948417 1.9775893 2.0814270 2.0908426 2.0140952 1.9121786 2.0653894 2.1834560 2.8466383 2.1780280 2.6012054 2.0568005 2.0841711 2.0322927 2.1099368 2.1216789 2.2060003 2.0966504 2.1038933 2.1268378 2.3008259 1.9761335 2.0984308 1.9788876 1.7890005 2.1403147 2.3537971 2.1474761 2.1623495 2.1738088 2.1935184 1.9673874 2.2202917 2.1305802 2.2462138 2.2234605 2.2918102 2.2184098 2.1250459 2.2468549 2.3071371 2.2381708 2.2318127 2.4507326 2.2900330 2.0028120 1.9525240 2.0648525 1.9325059 2.3060737 2.1591954 2.3294018 2.2310331 2.4573832 2.4355209 2.5375930 2.3061392 2.2215268 2.3670994 2.2330217 2.2443227 2.3354052 2.4247842 2.2241485 2.4386067 2.1474436 2.2437367 2.4304505 2.5412879 2.4726644 2.4753051 2.4482785 2.1037000 2.3180392 2.3289973 2.4140522 2.5626759 2.6435180 2.1419458 2.3526479 2.2380702 2.2502123 2.4057499 2.0478541 2.3371246 2.5431450 1.9836452 2.5639236 1.8439667 2.3061142 2.2311990 2.3937156 2.4574224 2.4732549 2.4286323 2.3186518 2.2434162 2.3979618 2.1962365 2.2335149 2.0775813 2.1236736 2.3334755 2.4726139 2.5090312 2.5840428 2.4159912 2.2521047 2.2588367 2.2623404 2.0243418 2.2169370 2.0771451 1.9856839 2.3345433 2.2837846 2.2470989 2.2282051 2.2956447 2.0611958 2.3568294 2.4212078 2.2739523 2.0634359 2.0249474 1.9684618 1.8853247 1.9242566 1.9126784 1.9135520 2.0091072 1.7973271 1.8645777 1.9548976 2.0912380 1.9093901 1.8950927 1.9474278 1.9429500 1.7997404 1.8790097 1.8033605 1.8580915 2.0752120 1.9284133 2.0223224 2.0183948 1.9908061 1.9660460 1.9859791 1.9060651 1.8687759 1.7482964 1.9039879 1.8058245 2.1050044 2.0336202 1.9095286 1.7971816 2.0127828 2.3081058 1.7108336 1.5559359 1.5276154 1.4770569 1.4141144 1.6228099 1.5914838 1.5533898 1.5634476 1.6508773 1.5696713 1.6751485 1.5561207 1.5161888 1.4666079 1.5465124 1.4874049 1.5811166 1.4955144 1.3979458 1.4263110 1.3952851 1.4162262 1.4406283 1.3318638 1.3913405 1.3560588 1.3600528 1.3504047 1.3146114 1.4417464 1.5392998 1.4942920 1.4797156 1.4399449 1.5729820 1.5153407 1.6469471 1.4048886 1.6107740 1.6413891 1.6101230 1.5987627 1.6883747 1.6153178 1.4263798 1.6488175 1.7573281 1.7015197 1.7116142 1.7307947 1.5619489 1.5431422 1.5549919 1.6514290 1.6502686 1.6365150 1.8005987 1.6412097 1.6836855 1.6682780 1.7654735 1.6802361 1.6734459 1.7605617 1.7651125 1.6849871 1.7475253 1.7719873 1.6834777 1.6687849 1.7175042 1.5674555 1.5869899 1.5370481 1.4844637 1.5054028 1.5347614 1.5521818 1.5521417 1.6191666 1.4778023 1.4170400 1.5358599 1.5996294 1.5080665 1.3810870 1.5578991 1.4886628 1.4790977 1.6467154 2.0499528 1.7783318 1.9391068 1.7626044 1.8039558 1.6497690 1.8054122 1.8354121 1.3452924 1.4342046 1.3855502 1.5402857 1.4740255 1.3374000 1.2563207 1.3332281 1.3979614 1.3932256 1.5367131 1.4303521 1.4662974 1.4991534 1.4710355 1.6146168 1.3213408 1.5844235 1.5144081 1.5847826 1.4680495 1.5520645 1.4610583 1.5102480 1.5650812 1.2314510 1.4980428 1.3832370 1.4768734 1.3768559 1.4904565 1.5591799 1.5391387 1.8961416 1.6730768 1.5045248 1.7315395 1.7920060 1.7092578 1.5784411 1.5404683 2.7053323 2.4754828 2.4845107 2.4235400 2.5336629 2.5686339 2.8487803 2.7053967 2.6611378 2.6457650 2.4484606 2.3000035 2.9517497 2.9823055 2.5363473 1.3635846 1.6941590 1.6599719 1.7309534 1.5911561 1.5586164 1.6580466 2.1733571 1.4521230 1.9229320 1.7875101 1.9419910 2.1586868 2.2901853 2.2908470 2.1561343 2.3197493 2.0195969 1.9727367 2.2511130 2.1977609 2.1476013 2.2223897 2.3382776 1.7340798 2.2286929 2.1163739 1.9718152 2.2904294 2.1377101 1.9969635 2.1963195 2.2348291 2.3450768 2.2077830 2.3205574 2.2963018 2.2255245 2.3308791 2.1996945 2.3113678 2.1262704 2.2577556 2.1275784 2.1745706 2.0603552 2.1684808 2.3541350 2.1655679 2.0943015 1.8801181 2.1741483 1.8401990 2.1940713 2.0486926 2.1638086 2.2381997 1.9419234 2.0141176 1.7742067 1.8972098 1.7721628 1.8288151 1.9347040 1.9574063 1.7959413 1.7820115 1.8504419 1.8636323 2.0059707 2.1018711 2.1871952 1.6196426 1.5026338 1.8290876 1.8652094 1.8606557 1.8718141 1.7200167 1.6832999 1.9058866 1.8554080 2.0438389 2.0186868 1.9209893 2.0037784 1.8564819 1.9584650 2.1001075 1.7442762 1.7443445 1.9194231 1.7853005 1.8964005 1.7318656 1.9029692 1.6671018 1.8330181 1.8360185 1.7515191 2.1600359 2.0109936 2.0173585 2.0263719 1.9038714 1.8278946 1.6914832 1.6233368 2.0342381 1.6872738 1.8377366 1.8821475 1.9472455 1.8495847 1.7321412 1.7207943 1.7919474 1.9000860 1.8215843 1.7264127 1.7192712 1.7937729 1.8145404 1.8855212 1.9411729 1.9468838 1.8374717 1.6873137 1.4405842 1.8506442 2.1091373 1.9338283 1.9391906 1.9605062 1.7324952 1.8181012 1.8054082 1.9831550 1.8854171 1.8889153 1.8645900 2.1851978 1.7970777 1.6363717 1.6078198 1.9061784 1.9334906 1.9207843 1.8827028 1.8144052 1.8123107 1.7898403 1.8995418 1.5555948 1.8148080 1.6744952 1.8002616 1.8568428 2.1192845 1.9902689 1.9863763 1.9988934 2.0338968 1.8380252 1.6727423 1.9520030 2.0542099 2.1038721 2.1247436 2.0740258 1.7663645 2.0506322 2.1044983 1.9527267 1.1663688 1.8193225 1.9976597 1.9588387 2.1511826 2.0908394 2.0074225 1.9191349 1.8709235 1.8796521 1.4608115 1.7083713 1.9459675 2.0473623 1.7495130 1.9241038 1.6534349 1.7081855 1.7560761 1.8876509 2.1389280 2.0603552 1.8814254 2.3141785 2.0094390 1.9768095 1.8829295 2.1474081 1.9323128 2.3784791 2.1949427 2.1433886 2.1751634 1.9965567 1.7622113 1.9346050 2.0230859 2.1203994 2.1176316 2.0109214 2.1172792 2.2425846 2.2294084 1.9967711 2.1470172 2.1658147 2.1706179 2.0747040 2.1084769 2.0940537 2.2761978 2.1553672 2.1708140 2.1854765 2.1251507 2.1488146 2.0316492 2.2464340 2.2923806 2.2311847 2.0942064 2.0694355 2.1548250 2.2744738 2.3277316 2.2327115 2.1341921 2.2453496 2.3300681 2.1754151 1.9443319 2.2923590 1.9675743 1.9782854 2.0457613 2.2029908 2.2918703 2.0675361 2.0802016 2.2807299 2.4891341 2.0631286 2.3001698 2.2374416 2.2537003 2.1343201 2.3299804 2.2660911 2.0914854 2.2116295 2.4971886 2.0760115 2.3294956 2.4262328 2.2921334 2.1714218 2.3222689 2.1373359 2.3792602 2.4344880 2.1045967 2.3235377 2.2051959 2.3297642 2.1914151 2.1162413 2.2367533 1.9342058 2.1221307 1.9224690 2.0442672 2.2053192 1.9977067 2.4206589 2.3150391 2.2499592 2.3833568 2.2794389 2.1697145 2.4735699 2.3848127 2.5163704 2.4077016 2.4415803 2.5373261 2.1708578 2.6703817 2.2759028 2.6847264 2.3780263 2.2016153 2.3981039 2.3189180 2.2374545 2.1390246 2.2890918 2.3144865 2.0656411 2.0754286 2.1461287 2.2911284 2.1113963 2.1469046 2.3189157 2.0843483 2.1646184 2.5765908 2.4275267 2.2744728 2.1576732 2.2706304 2.2367775 2.3713273 2.2038929 2.1336366 2.0228623 1.9195075 2.0774406 2.2453792 2.2506824 2.1469318 2.1345111 2.0827441 2.0792321 2.0538087 1.9654672 2.2600909 2.1181184 2.1034593 2.7145153 2.3584990 2.4616831 2.1945651 2.0997239 1.9962834 2.1500608 2.2873318 2.0663125 2.2556204 2.2008273 1.7818554 2.1987890 1.9837235 2.3125332 2.2564202 2.2750365 2.1661306 2.3063498 1.9790659 1.8137093 2.2100209 2.3136521 2.4059577 2.2801490 1.5745310 1.8451770 1.9386158 2.1682302 1.9731663 2.0509486 2.0656573 1.8842294 1.8903385 2.0099511 2.3217205 2.1455025 2.1108942 2.1101750 2.2630270 2.1355347 1.7321995 2.3028723 1.9950499 2.0926019 2.0814011 1.7759442 1.9713387 2.3773725 2.3948027 2.1962564 2.2638986 1.9554399 2.0793501 1.7376400 2.0424901 2.0589062 1.8822129 2.0687294 2.3941194 2.2776932 1.9707394 2.6880597 2.6404471 2.5024757 2.2295358 2.3910222 2.3593498 2.2209124 1.8954956 1.9913828 2.3868267 2.4445785 2.3691610 2.6050681 2.4643612 2.5292773 2.3795284 2.0807140 2.2243771 2.4720843 2.2741084 2.2394743 2.3600122 2.1613482 2.1765638 2.2134213 2.2689258 2.4061760 2.2915227 2.3086290 2.4435380 2.4061753 2.6446623 2.1158566 2.5508999 2.2261470 2.2521269 2.4658308 2.3866447 2.3570644 2.9082483 2.1676878 2.1938828 2.1300779 2.0488870 2.0823400 1.9317510 1.5366029 1.5386813 1.6626646 1.5619736 1.6283322 1.5976147 1.5085199 1.5917496 1.5704723 1.5191122 1.5665074 1.5838847 1.5322889 1.5684411 1.4694577 1.3919024 1.4713078 1.5158943 1.6020429 1.6226557 1.6066960 1.4003207 1.4410697 1.3465728 1.3255473 1.2922553 1.3390176 1.3105252 1.2986965 1.3305919 1.3437563 1.4252415 1.3309463 1.2732964 1.3537582 1.3009508 1.3927026 1.3910289 1.3218889 1.2094440 1.1650997 1.1677706 1.2144635 1.2228485 1.2525275 1.2387283 1.3518776 1.3919489 1.3299915 1.2546534 1.3701646 1.3367013 1.2317070 1.2908776 1.1841733 1.1120417 1.1294938 1.0974725 1.3330829 1.1346278 1.1028744 1.0798449 1.2031967 1.1461370 1.0918795 1.1718077 1.1931749 1.1199192 1.2188619 1.1321814 1.1790125 1.2846852 1.1849689 1.1407955 1.1669626 1.1529720 1.1801542 1.2734194 1.2080211 1.2907847 1.2970841 1.0549135 1.1985173 1.1650503 1.0432088 1.1760497 1.2667067 1.1954230 1.1292233 1.0627856 1.0411870 0.9887992 0.9935264 1.0669730 1.4617441 1.3593756 1.4331777 1.5363758 1.5310233 1.4810035 1.5359079 1.4446196 1.3953061 1.4179290 1.3984191 1.3738608 1.4653632 0.7361537 0.6436004 0.7217820 0.6375867 0.7407508 0.7659103 0.7556019 0.7676637 0.7415159 0.7142590 0.7432795 0.6542655 0.6869465 0.7306024 0.6921685 0.7039739 0.6441185 0.7173264 0.6357122 0.8350907 0.7273252 0.8036423 0.7063079 0.7212727 0.6474212 0.6778690 0.6785901 0.6825009 0.6952353 0.7988294 0.7625117 0.7678743 0.7296201 0.7091080 0.7239275 0.7992469 0.8205523 0.7878723 0.7469637 0.7715546 0.7971427 0.7944032 0.7363844 0.6951969 0.7505913 0.7046623 0.7839292 0.7302021 0.7853319 0.8073833 0.7157902 0.7811616 0.7536223 0.6348330 0.6828089 0.8301479 0.8325354 0.7895558 0.8044827 0.8321282 0.7843983 0.7409105 0.7274472 0.7528573 0.7281849 0.7356538 0.7628575 0.7712440 0.5932534 0.6946514 0.7118411 0.6894655 0.7520042 0.6193181 0.7867545 0.7313193 0.6983325 0.7673717 0.7665456 0.7687641 0.7759448 0.8115480 0.7811494 0.8473225 0.7899360 0.8216799 0.7541914 0.7960461 0.8340677 0.6165847 0.6585574 0.6367466 0.7030128 0.6505994 0.6731252 0.6688648 0.5903852 0.6306614 0.6041348 0.6406280 0.5748359 0.5782430 0.5866822 0.6796713 0.5797131 0.6515282 0.6170489 0.6943068 0.7600505 0.6181107 0.7433674 0.6865756 0.6932297 0.6223751 0.6578502 0.5957659 0.7296874 0.6082276 0.6896035 0.6147275 0.6417251 0.6399997 0.5960005 0.5765140 0.6153959 0.7036209 0.6472767 0.6193934 0.6073933 0.6333222 0.5995598 0.6043089 0.6689692 0.6404275 0.6102775 0.6674423 0.5214043 0.5113664 0.5086497 0.5196029 0.6013851 0.6787411 0.4999801 0.4777928 0.5051782 0.5206802 0.5313545 0.5264234 0.5406698 0.5065278 0.4759590 0.4639937 0.4585922 0.4983857 0.5346778 0.3969846 0.5308554 0.5186592 0.4902375 0.4566223 0.4783992 0.4241016 0.4920550 0.4760914 0.4988842 0.4217797 0.4933093 0.4299019 0.5095731 0.4088960 0.4750170 0.4366476 0.4862872 0.4525102 0.4847547 0.4738772 0.4123086 0.5107525 0.4845293 0.4741096 0.4620507 0.4701905 0.5034490 0.5026319 0.5098415 0.4741620 0.4678769 0.5020433 0.4833964 0.6610084 0.7724783 0.7864937 0.7376100 0.7484455 0.7756375 0.4957576 0.4846101 0.5012640 0.5058676 0.5438208 0.5352153 0.4565676 0.3676853 0.5114474 0.5326398 0.6196548 0.5930559 0.5593930 0.5830768 0.5707861 0.5890359 0.5900861 0.5488017 0.5547563 0.5621093 0.5468387 0.5546462 0.5740813 0.5389664 0.5503134 0.5491611 0.5212982 0.5326811 0.5408066 0.5426290 0.6029394 0.5371970 0.5351739 0.5950265 0.5386813 0.5539594 0.5397104 0.5678938 0.5201317 0.5252367 0.5049380 0.5502438 0.5807428 0.5922498 0.5654244 0.6282323 0.5788420 0.5755888 0.5650190 0.5217684 0.5820651 0.5782577 0.6202829 0.6194977 0.6754595 0.7081746 0.6317643 0.7519959 0.7054160 0.6199377 0.5756337 0.6424938 0.5356352 0.6569038 0.5443940 0.4922705 0.6307109 0.6286000 0.5281222 0.6087556 0.6170928 0.6173081 0.6542552 0.6069934 0.5004542 0.5770497 0.6190309 0.5885461 0.6051346 0.6252577 0.6475477 0.6598532 0.6180467 0.6674683 0.6068658 0.5755292 0.5854659 0.6174225 0.5466022 0.5693365 0.5265457 0.5637769 0.6159624 0.5965544 0.5571185 0.5071489 0.5982889 0.5283742 0.5684792 0.5811816 0.5391587 0.5661535 0.5358997 0.5856007 0.5482619 0.5490134 0.5380211 0.6163647 0.6200676 0.4885357 0.6205194 0.6198140 0.5259358 0.6358830 0.5541403 0.5980831 0.5529363 0.5755629 0.6685640 0.5813568 0.5677544 0.6092779 0.5779421 0.5635594 0.5377627 0.5803371 0.5191418 0.5270438 0.6187973 0.5091787 0.6091379 0.6173119 0.6314850 0.5909125 0.6533776 0.5855338 0.6930307 0.0000000 0.5029087 0.6917590 0.7075709 0.6732646 0.7079604 0.7283522 0.7463606 0.7203732 0.6822423 0.7032718 0.5943799 0.6721973 0.7123109 0.8079464 0.8029851 0.7233683 1.0271635 0.7172441 0.8127188 0.7474408 0.7066625 0.7214800 0.7134175 0.7137354 0.6974156 0.7643770 0.6818808 0.7123018 0.7353478 0.8256105 0.6225576 0.7277959 0.8145279 0.6449372 0.8269880 0.7521695 0.8132347 0.7965257 0.7602642 0.6845429 0.7031402 0.7556252 0.7492826 0.7426531 0.7407278 0.6752801 0.6457172 0.7334039 0.7371553 0.6084150 0.6836629 0.6714959 0.7102304 0.7003877 0.7223463 0.6552656 0.7358820 0.6651056 0.7064303 0.7533378 0.7766832 0.7749645 0.7627426 0.8176792 0.7304961 0.7998316 0.7954836 0.7662119 0.7468610 0.7800644 0.8047467 0.8030739 0.8272268 0.8200674 0.8418159 0.7152706 0.7774580 0.8131342 0.8223636 0.7744068 0.8432999 0.7947699 0.7892258 0.9152141 0.7178133 0.6964052 0.7623743 0.6118220 0.6989121 0.6835327 0.6774148 0.6940186 0.7208651 0.6388895 0.7538673 0.6635719 0.7544561 0.7475903 0.6812067 0.7277933 0.8019473 0.7403203 0.7064426 0.7764927 0.7198649 0.6900392 0.6989232 0.6896682 0.6853234 0.7081365 0.6701429 0.6103935 0.5768026 0.6142200 0.6000589 0.6776332 0.6587577 0.6382626 0.5979489 0.6333525 0.7096942 0.6507735 0.6441528 0.6444045 0.6388237 0.6264538 0.6557190 0.6326848 0.6883976 0.6234122 0.6311719 0.6511076 0.6439805 0.6422658 0.6732042 0.6393288 0.6413789 0.5811065 0.5910772 0.6368307 0.7100683 0.6872226 0.6905613 0.6418088 0.6334573 0.6899085 0.6821934 0.6100102 0.6525148 0.6520875 0.6641919 0.6189405 0.7621683 0.7085985 0.7226130 0.6038330 0.6803072 0.7274472 0.7107322 0.6004324 0.5415339 0.6645285 0.6033170 0.7006219 0.7252430 0.6859546 0.7226664 0.8418259 0.6930693 0.7018766 0.7103609 0.7410713 0.7932101 0.7434905 0.6997788 0.7798504 0.7428429 0.7499150 0.7669878 0.7630523 0.6645148 0.6758142 0.6951010 0.6575530 0.7223752 0.7338810 0.7158640 0.7270120 0.6987874 0.8374188 0.7724651 0.8367526 0.7924708 0.8885972 0.8561364 0.8093098 0.7485328 0.8398587 0.8534398 0.8205693 0.8623930 0.8839070 0.8396399 0.8482792 0.8487863 0.8262985 0.9647555 0.9367396 0.8192168 0.6432734 0.6861930 0.8502698 0.7202181 0.8250634 0.8073435 0.8739544 0.8136114 0.8312808 0.7968342 0.7771710 0.8698781 0.7313758 0.8526555 0.8283312 0.7025007 0.6968202 0.6753007 0.7137207 0.7033234 0.7410974 0.7177453 0.7537500 0.7681897 0.6760800 0.8401379 0.8500786 0.8111597 0.8282458 0.7991899 0.7870690 0.7237707 0.8386156 0.8077398 0.8177637 0.7880289 0.8923750 0.8514913 0.8919390 0.8068178 0.9991169 0.8070941 0.9657764 0.8764092 0.8988278 0.9083173 0.7408469 0.8657595 0.7789085 0.8450744 0.8647051 0.8121953 0.8411048 0.8426634 0.8567293 1.0045885 0.9502991 0.7765704 0.9108197 0.8678952 1.0118676 1.0609462 1.0670866 1.0953625 1.1046008 1.0963971 1.0875804 1.0120304 1.0762626 1.1222710 1.1198861 1.0763894 1.0605171 1.1079746 1.0865229 0.8935288 1.0363049 0.9947446 0.9949399 1.0303713 1.0097162 0.9680543 1.0762472 1.0570421 1.0263741 1.1169441 0.9272932 0.9505228 0.9337491 0.9009495 0.9221727 0.9439634 0.9881860 0.9457828 0.8891874 0.9190251 1.1074272 1.0282359 0.9785618 0.9135593 0.9798505 1.2141047 1.0904156 0.9490666 1.8936059 1.8779386 1.8665122 2.0523992 2.0735510 1.9598532 1.9194343 2.0916218 2.0365774 2.0065381 1.9238072 1.8557987 1.9635662 1.9365922 1.8715195 1.9906920 1.9582624 2.0152200 1.9945320 1.8643623 1.9256381 2.0711559 1.9741759 1.9298652 1.6553011 1.7994975 1.9442340 2.0836163 1.5865933 1.4304032 2.0175811 2.0233763 2.3248717 2.2941997 1.6765754 1.7855428 1.7522042 1.7019007 1.7068935 2.4419947 2.4174912 2.3170315 2.4259513 2.4430470 2.4512942 2.4857502 2.5403481 2.2305888 2.5897969 2.5504952 2.2567014 2.5035710 2.0930738 2.5622497 2.5167143 2.5569500 2.6315233 2.1413977 2.2496081 1.9249800 2.2389446 2.1275044 2.1906145 2.2620843 2.2265655 2.1626497 2.2002873 2.2703296 2.4502210 2.1688135 2.3388643 2.4282152 2.3258113 2.2723570 2.2674589 2.0921530 2.1969418 2.0842639 1.8642313 1.9088071 1.8583278 1.7955019 2.0486284 2.1400497 2.1494758 1.9522039 1.8999706 1.8152271 1.9162175 2.0134292 1.9568195 1.7304996 2.1278168 1.6710420 1.9471367 2.0681847 1.8792276 1.9350882 2.0017750 1.9048781 1.9011227 1.9971314 1.8505375 1.9170668 1.8045705 1.8614493 1.8843628 1.8202208 1.9621280 1.9970575 1.9412270 1.9758218 2.0232164 1.9799877 1.7716183 1.9897704 1.7435595 1.9948639 2.1281765 2.3398132 2.2342131 2.3850643 2.2801620 2.3158783 2.0141128 2.3314140 2.1970581 1.8738004 2.1514797 2.1739477 2.1046730 1.9947585 2.0752984 1.6906034 2.2162091 2.3139111 2.4253037 2.0791420 2.1361026 2.1900216 1.7986559 2.1680040 2.0668032 2.0492665 2.1343873 1.9708907 1.9280752 2.0087515 1.9755970 2.0756425 1.8370013 1.7974036 2.1005033 2.3039667 2.1104433 1.9713638 2.2610158 2.0731560 1.9532669 2.1176539 2.0555463 2.2080663 2.2309358 2.1748823 2.3182409 2.0841856 2.2195992 2.2181904 2.0052212 1.9707233 2.0252549 1.9264813 1.9388982 2.1026708 2.1337250 1.9892494 2.0292489 1.9088876 2.1476274 2.1555491 2.1776369 2.2083481 2.1759599 2.1532891 2.1017223 2.0122988 1.9055925 1.9958273 2.0691737 2.1289344 2.0258854 1.9873275 2.0602431 2.0272625 1.9977647 1.9719148 1.9288876 2.0095354 2.0192862 2.2301280 1.9964659 2.1661615 2.2244741 2.2827756 2.3290476 2.2691146 2.3408914 2.2917786 2.5685012 2.1267732 2.2362569 2.2324488 2.2959998 2.3746548 2.3658126 2.4173078 2.4473104 2.3339632 2.4260090 2.5005443 2.3729470 2.4740917 2.3227464 2.3001284 2.1637851 2.0842212 1.9028324 1.9531093 1.9938240 2.0516701 1.9225424 1.7335951 2.0756871 2.0335152 1.5987153 1.8943088 2.0856838 2.0551613 1.9526005 2.0584065 2.0413664 1.9535512 2.1074669 1.8941921 1.9210042 2.1914881 2.1500064 1.8972299 2.0711831 1.9034072 1.8315939 1.9683906 2.0817001 1.8597092 1.9241203 1.9453012 1.9714243 2.1062031 1.8572485 2.1723673 2.0699984 2.0846855 2.5723793 2.4694324 2.5518732 2.3759642 1.9237876 2.3317618 2.1571433 2.4526673 2.3553836 2.1636190 2.3783778 2.2834486 2.3917077 2.1555956 2.2512478 2.1256433 2.0077781 2.1505921 1.9540061 2.3576501 2.0571162 2.3330874 2.0640710 2.1986178 2.4508102 2.3821631 2.0274067 1.8584246 2.3209212 2.0427981 2.1497802 2.4895080 2.2473151 2.2310494 2.1683839 2.3448860 2.3845581 2.3190352 2.3096787 2.1932791 2.2874558 2.1689347 2.2512311 2.0496670 2.4141237 2.3904434 2.4101116 2.2104582 2.4041685 2.2949092 2.1253981 2.0512932 2.2153103 2.0763440 2.3337852 2.3115521 2.1994223 2.1579534 2.2461213 2.2412838 2.2011865 2.2452724 1.9174314 2.2752229 2.2218424 2.0536867 2.2428499 2.1942344 2.2269565 2.4908740 2.1187248 2.3720170 2.4499282 2.1287477 2.4198890 1.9819834 2.3757905 2.1394577 2.3271091 2.1098198 1.7604549 2.0809844 2.4602180 2.3787905 2.2732820 2.5709590 2.3694721 2.3857462 2.4455514 2.4148003 2.4519697 2.3558826 1.9381055 2.1936923 2.4653372 2.4329086 2.3097454 2.3119976 2.3004620 2.2615578 2.4340814 1.9829025 2.2464868 1.9245582 1.8857485 1.8598707 1.9569592 2.0828670 2.0157059 1.9913767 2.1685188 2.0910065 2.0677114 2.2794464 2.1559315 2.4515034 2.1917380 2.1138201 1.9377412 1.8606791 2.4184663 2.0713621 2.1783634 1.8856200 1.6625044 1.9546863 2.2633014 2.2418264 2.2336851 2.2208664 2.0922782 2.2826415 2.2322822 2.3394461 2.6125974 1.9365313 2.4439818 2.0535471 2.0525430 1.9966369 2.1263178 1.5759462 2.1771301 2.0229168 1.8643300 2.0159386 2.0362307 2.0143421 2.0343302 2.0525545 2.1512768 2.1257886 2.2654769 2.1407570 2.1745641 2.0937450 2.3881026 2.2759223 2.1828696 2.3051305 2.5825068 2.3711303 2.1454701 2.2721228 2.3393266 2.0946418 2.3620249 2.0834506 2.4617089 2.3596001 2.3225333 2.3059179 2.3233222 2.3784908 2.3138240 2.4855880 2.6952560 2.4900788 2.4109140 2.2965812 2.3851298 2.6714881 2.5236912 2.5397284 2.1227361 2.3626395 2.2629204 2.4171240 2.1279925 2.2473892 2.3384011 2.4324668 2.1613911 2.2135018 2.1758831 2.0896105 2.1306793 2.0849203 2.2216908 2.1813961 2.2256565 2.1579365 2.2493575 2.1967544 2.4058996 2.3808594 2.5043804 2.6550688 2.2847603 2.3028043 2.5359410 2.0828180 2.1333991 2.1001363 2.0476724 2.1503098 2.3207360 2.3837317 2.5583772 2.2250987 2.3316140 2.3179303 2.0812252 2.0653014 2.1297698 2.4420095 2.4343560 2.3931427 2.2530510 1.9628122 2.0183465 1.8424768 1.8132597 1.8916462 2.0216266 1.6659838 2.0388859 1.7789452 2.0015089 1.9870560 2.0972346 2.0532972 1.7986621 2.0325693 1.7454595 2.0131506 1.9963277 1.8708569 1.9910889 2.0711072 2.1810029 2.5424939 2.4948522 2.4658517 2.0956978 2.0519724 2.3536738 2.2401301 2.2291351 2.2082152 1.9739771 2.0800445 2.1459641 2.1053774 2.1115053 2.0321871 2.1437971 1.8986217 2.1262323 1.9735581 1.9667302 2.1310658 2.1380531 2.0816139 1.8493626 2.0755720 1.9384458 1.8058832 1.9929115 2.0951376 2.2415230 2.1118090 2.1035392 2.1269136 2.1917807 2.2743784 2.3515127 2.2915104 2.2674238 1.8942580 2.0804904 2.1707923 1.8739014 2.1822368 2.2476296 2.2138314 2.0093802 2.0810252 2.3100868 2.1948945 2.1354938 2.0939000 2.1683184 2.2682123 2.2064420 2.1907813 2.1895607 2.0106228 2.0329366 1.8815522 1.9878098 2.1706244 2.2437828 2.2869913 2.2468678 2.1719341 2.4155460 2.1908642 2.3181865 2.2751853 2.1554897 2.1445626 2.2501505 2.3139243 2.3918096 2.4271540 2.1580171 2.4948791 2.3623582 2.4793373 2.6182000 2.6512603 2.6086276 2.0056196 2.4121422 2.3713930 2.5108356 2.5089491 2.5227940 2.3089695 2.4905551 2.4283860 2.4219844 2.4975837 2.2803681 2.5108577 2.4877149 2.4645636 2.5753219 2.2672987 2.2213390 2.4656025 2.3342525 2.0904407 2.4852985 2.1865344 2.6283665 2.5055381 2.3896054 2.3173961 2.5549224 2.3384110 2.6045156 2.4949161 2.6700756 2.5750624 2.4304748 1.7843124 1.9243468 1.9158333 2.3128190 2.2686679 2.2235081 2.3406844 2.6320154 2.3219899 2.0707147 1.9992649 2.1623263 2.5156889 2.5002673 2.4532019 2.3977640 2.2808297 2.1933773 2.2612592 2.3951955 2.8159072 2.9211608 2.4363301 2.6007859 2.8890520 2.5183629 2.4551702 2.5489350 2.5857362 2.4092596 2.7319523 2.4706161 3.0439078 2.2053211 2.2287898 2.7211072 2.4374534 1.9418409 2.4396047 2.1461798 2.5043628 2.7054317 2.3233628 2.3693542 2.6037434 2.6355553 2.7227738 2.6770071 2.6537659 2.5375790 2.6333805 2.4106747 2.6764292 2.3708699 2.4816533 2.3573601 2.2850814 2.9628954 2.5449224 2.5682911 2.7082014 2.9306884 2.9603383 2.6480063 2.6738911 2.4928857 2.5425214 2.6332023 2.8276580 2.5622923 2.4245122 2.5230015 2.5925155 2.6224783 2.4676277 2.6679862 2.6399504 2.8880832 2.5142459 2.7860819 2.6510980 2.8336125 2.6434155 2.7917061 2.7311712 2.6767466 2.6079243 2.6855230 2.5692409 2.9341918 2.9310409 2.4373611 2.4169059 2.4034279 2.2137468 2.5751893 2.2937346 2.8332016 2.0207170 1.7037872 2.7315600 3.0622188 2.5724764 2.4301050 2.2893339 2.3755183 2.3764007 2.5384001 2.2527094 2.6034800 2.5145167 2.4186120 2.3502681 2.3410782 2.4245251 2.4975675 2.5037284 2.5924338 2.4680421 2.4163985 2.4461219 2.3509699 2.5110560 2.7464388 2.3876561 2.5945748 1.9984718 1.8471317 1.8154069 2.1250151 1.7857919 2.2566327 2.2412370 2.2681463 2.2429525 1.9346612 2.2134617 2.2482121 2.3672376 2.4384119 2.4072135 2.5390175 2.9597972 2.5314356 2.5426012 2.5575175 2.5477595 2.4824285 2.6717464 2.7373675 2.7963379 2.6762093 2.7155039 2.8580947 2.6021636 2.6307946 2.6967649 2.6028019 2.6725569 2.7207312 2.6243426 2.6098624 2.6844269 2.7283180 2.8208851 2.7458104 2.6804963 2.6620417 2.7120338 2.7940990 2.6421432 2.5795816 2.6335916 2.8295656 2.8783517 2.5450365 2.6351427 2.4050048 2.5116225 2.3294136 2.7306179 2.4796962 2.6008718 2.5523817 2.6000061 2.4530790 2.6721717 2.3884476 2.5828378 2.7262969 2.6399578 2.7657055 2.5212985 2.3546177 2.7001556 2.7060796 2.6290789 2.6965299 2.5736203 2.5152398 2.6188885 2.7143407 2.4659638 2.5087318 2.5908425 2.6696823 2.5570620 2.5169426 2.3811517 2.7580184 2.7365485 2.4390806 2.4448579 2.6791398 2.9298491 2.5407999 2.8137431 2.4560669 2.4654016 2.6273729 2.3788497 2.5014035 2.4701917 2.5662013 2.3500375 2.0939411 2.2477314 2.2813495 2.1996117 2.2827919 2.5551776 2.2773459 2.0857978 2.1397304 2.3819294 2.5947350 2.5943617 2.5822109 2.4593415 2.6540569 2.4996770 2.4213467 2.3567494 2.5109228 2.3164838 2.3743633 2.5058543 2.5224270 2.3877699 2.5027226 2.1550533 2.6164470 2.7313942 2.2753906 2.4566043 2.3963422 2.5827623 2.3978219 2.5570411 2.5001674 2.4672738 2.6813958 2.3090207 2.4521642 2.3718125 2.4586653 2.5200143 2.3375061 2.6904942 2.5659653 2.8932698 2.5588351 2.3910826 2.6326521 2.6034964 2.4132018 2.6370657 2.4168779 2.8488872 2.6253846 2.5410369 2.3090070 2.5149794 2.5843155 2.3469341 2.5049186 2.7998540 2.4862574 2.3865397 2.6201084 2.2693880 2.6639981 2.7508492 2.7765982 2.6077293 2.2997188 2.7194685 2.6016480 2.6055122 2.4984463 2.4937192 2.5796666 2.3653615 2.4098659 2.3611334 2.3282852 2.4286147 2.2549237 2.4029299 2.4017714 2.6694429 2.5163716 2.4249042 2.4249459 2.3364356 2.5036991 2.4140822 2.4429594 2.3696434 2.5930837 2.4697191 2.3628500 2.3135688 2.4800475 2.3059201 2.5351206 2.4496319 2.7653214 2.3146271 2.1292085 2.6543984 2.6399123 2.3731355 2.4974867 2.5660408 2.3206181 2.4328681 2.4363572 2.5679484 2.2277761 2.2719643 2.2293968 2.3763938 2.3938278 2.4908267 2.1949756 2.2424075 2.4740600 2.3890219 2.6697872 2.4999491 2.8143475 3.2642991 3.0353696 3.0774986 2.4538285 2.5611933 2.6772412 2.9904763 2.9157970 2.5574836 2.6774580 2.9292593 2.5017363 2.4143582 2.4835218 2.6306729 2.6999092 2.4816441 2.2390223 2.1741334 2.4190886 2.3680878 2.5594288 2.4020256 2.7084409 2.7077415 2.4681563 1.9311850 2.4079591 2.4029350 2.3586124 2.1307006 2.4023112 2.0885752 2.5808653 2.3119856 2.6488642 2.6247435 2.5254467 2.6506541 2.5357204 2.7466063 2.5008943 2.3499661 2.2275809 2.5438530 2.5933476 2.3743379 2.1980100 2.1420808 2.0990668 2.2210112 2.2509974 2.3569709 2.1460233 2.2739524 2.1963130 2.1677536 2.1626983 2.2837751 2.2129225 2.1693520 2.2395663 2.3960447 2.4192225 2.3924528 2.5563380 2.0882613 2.3276660 2.3025183 2.4615192 2.3874176 2.0014964 2.2083467 2.2065225 2.3263498 2.3831768 2.4884943 2.2131632 2.2309254 2.4178031 2.5911498 2.4531466 2.4877252 2.6053056 2.3048125 2.6712301 2.7022461 2.6234244 2.6734571 2.9557919 2.3137105 2.5113735 2.4362325 2.3070984 2.3099613 2.6669960 2.5737850 2.4350770 2.4449365 2.2479561 
assembly_BlackSea15|NODE_42148_length_10399_cov_56.213264_3|protein      2.2655998 2.2843950 2.2753599 2.3271995 2.2039162 2.0845198 2.0637078 2.1743599 2.2332098 2.1681755 2.3992175 2.0890784 2.1706988 2.2339822 1.9243101 2.0494754 2.5847441 2.2726754 2.3640946 2.2089546 1.8927729 2.3300214 2.4370564 2.2601558 2.2873929 2.1190652 2.4440843 2.3642537 2.4171306 2.4509276 2.5808496 2.5091481 2.2965344 2.6146322 2.3389790 2.1134010 2.4932116 2.4311388 2.7108401 2.7928128 2.6768144 2.8991285 2.2120600 2.4057458 2.4705273 2.2655044 2.4968448 2.2127971 2.4392892 2.3807687 2.0153384 2.1712531 2.0705133 1.9954240 2.1789172 2.0256846 2.2008023 2.2544685 2.1490216 2.2057425 2.8078602 2.3087166 2.3899632 1.9489688 2.0478099 1.9475652 2.0471859 2.1193313 2.0527547 2.2033127 1.9779138 2.3371935 2.4864244 2.7799045 2.1974862 2.4551590 2.2261608 2.1401703 2.2239467 2.3057949 2.3233874 2.4599015 2.2684964 2.3573501 2.4988233 2.5986818 2.3033263 2.3328446 2.1708410 2.3815400 2.3756756 2.4805444 2.3073001 2.3536178 2.2926630 2.2010896 2.0323613 2.3057250 2.4079257 2.3632668 2.3004591 2.6159385 2.3201388 2.3273103 2.4572400 2.5072897 2.5329007 2.2316789 2.6611835 2.5927038 2.2935233 2.2048434 2.2668563 2.2427574 2.2625015 2.3431176 2.5835829 2.2592881 2.4069267 2.4447732 2.6155782 2.2965429 2.2324556 2.5560006 2.2439769 2.1800155 2.5339324 2.5648395 2.4954101 2.6665762 2.3392220 2.4846394 2.5796837 2.7556584 2.5448096 2.5513182 2.5787386 2.3103707 2.5816931 2.5225719 2.5398001 2.6111200 2.5778627 2.2644684 2.4444461 2.4141096 2.3358995 2.4614334 2.2925319 2.4295851 2.6859134 2.2301575 2.6950471 2.2421365 2.5550747 2.2568760 2.4522825 2.6322012 2.5041191 2.4276057 2.2498682 2.5734905 2.4382190 2.2957205 2.3647023 2.2194581 2.3443410 2.3199916 2.7104251 2.5958030 2.7246460 2.5237427 2.2952271 2.4852567 2.2898923 2.2052841 2.3324945 2.1457616 2.1427201 2.3140786 2.3440926 2.3178005 2.3668625 2.2866925 2.2935200 2.4407362 2.8673803 2.5274792 2.1201599 2.0252290 2.0484157 1.9716890 1.9978002 2.1013494 2.0562364 2.1392872 1.9690071 2.0575695 1.9187165 2.1463535 1.8056321 1.8323975 1.8338807 1.8234263 1.7415274 1.9385712 1.9039904 1.9199736 2.1408440 1.8412760 2.1084761 2.0631043 2.0628751 2.0006924 2.0800212 2.0277844 2.0320632 1.8983651 2.0486738 2.0492796 2.1285623 2.0861709 2.0026362 1.7830868 2.0620188 2.3719023 1.7833803 1.6304448 1.6135729 1.5084202 1.3818257 1.6768283 1.6589741 1.5706944 1.5474382 1.6068340 1.6683177 1.5877459 1.5797670 1.4706808 1.5128695 1.6018807 1.5112427 1.5546859 1.6568350 1.5987551 1.6113418 1.5652351 1.6030404 1.6740759 1.5185186 1.5789868 1.5741118 1.5092463 1.3571643 1.5167134 1.5485273 1.7071536 1.5995729 1.4666845 1.5389576 1.6177457 1.5862556 1.6369461 1.4598092 1.6151561 1.7330483 1.7681373 1.6556857 1.6890376 1.6843479 1.5186389 1.6343151 1.8166610 1.7363676 1.7881035 1.7266311 1.6232659 1.6914694 1.6319169 1.8305380 1.7699280 1.8264845 1.8833963 1.6853407 1.7879730 1.8616794 1.8356121 1.9139081 1.7749971 1.8688669 1.9023428 1.7697184 1.7876798 1.8690016 1.6801307 1.7356375 1.9090572 1.7461342 1.6704194 1.7230211 1.6805030 1.6573622 1.5436072 1.7294787 1.7610136 1.6582235 1.6526025 1.7823587 1.6804887 1.6681723 1.7811271 1.6613906 1.7553408 1.6756559 1.7054158 1.8388590 2.0914880 1.8555932 1.9285175 1.9129983 1.9732703 1.6822001 1.8352527 1.9042367 1.3614063 1.4218669 1.4113456 1.4914297 1.4165040 1.2864321 1.2117331 1.2532380 1.4761971 1.4451714 1.5090764 1.3578887 1.5218540 1.4980942 1.5563495 1.5914686 1.3835749 1.7339846 1.5385758 1.4856474 1.4936016 1.5444721 1.3745170 1.4621533 1.5062022 1.4584735 1.5766653 1.3784301 1.4809581 1.3501540 1.6459419 1.5747994 1.7057924 1.8649731 1.6571730 1.6271029 1.8017551 1.8644140 1.8016637 1.6171194 1.6508480 2.7833761 2.5255821 2.5916207 2.6716472 2.5369046 2.5958483 2.9833711 2.9376797 2.9014148 2.8709094 2.7179581 2.5060995 2.9202139 3.1391717 2.8663730 1.4603895 1.9003517 1.8191998 1.7891599 1.6548517 1.7347776 1.8145240 2.3445748 1.6496884 1.9663703 1.9927533 1.8244014 2.2405878 2.2300912 2.3009158 2.0698135 2.2653667 2.0922995 2.2271033 2.4118808 2.2125490 2.2122950 2.2648182 2.3728937 1.9876127 2.4009252 2.2036090 2.3413130 2.3777000 2.1333480 2.2802593 2.3190510 2.3973676 2.4315457 2.1927748 2.4221762 2.5616219 2.4875948 2.4883408 2.3429266 2.4789728 2.3610981 2.4864421 2.3518228 2.3547249 2.3043004 2.2669004 2.5237828 2.2941571 2.1557279 2.1516108 2.3835808 2.0652091 2.4082935 2.1301199 2.3800769 2.0329559 1.9822160 2.4751695 2.0433792 2.1488530 1.8794288 1.8476049 1.9418089 2.1242058 1.8442875 1.9084480 1.9547495 1.8601111 1.9532517 1.9922281 2.3452456 1.8365689 1.6378829 1.9619794 2.1064527 1.9744578 2.1338639 2.0236438 1.7704461 2.0980154 1.9494648 2.1130252 2.0694212 2.0319446 2.1614521 1.9838587 2.1808846 2.1312105 1.9509357 1.9003378 2.0881650 1.9592407 2.0058790 2.0805937 2.0053447 1.7811268 1.9417321 1.8948091 1.8707618 2.3328567 2.0947260 2.1157802 2.1527965 2.2048819 2.0267491 2.0914474 1.8888257 2.0590413 2.0661938 1.9179378 1.9808659 2.2249321 2.1379768 1.9390652 1.9796265 2.0412352 2.0914872 2.0720615 1.8330975 1.8116210 1.8513977 1.9686138 2.0720124 2.0183729 2.1077061 1.9580524 1.6117232 1.4820356 1.7943358 2.3118347 1.9692122 1.8625435 1.9152708 1.8325300 1.9083793 1.9769001 1.9680069 1.9330193 1.9783398 1.8638898 2.0255778 1.6683087 1.8540108 1.8714396 1.9701389 1.9379100 1.8824872 1.8911442 1.7608240 1.8256955 1.9453295 1.8693850 1.5325508 1.7748059 1.8326483 1.9445202 2.0734680 2.1931420 2.2419588 2.2422657 2.2985694 2.2401702 2.1249461 1.7206985 2.0040626 2.1391908 2.2494556 2.4390098 2.1777704 1.9223194 2.1753991 2.2698851 2.1383947 1.3813551 2.0025099 2.1098049 2.1564304 2.4013669 2.2661766 2.2085247 2.0670391 2.0355358 2.0343278 1.6582011 1.7954721 2.1304250 2.3105185 1.9179017 2.2122852 1.9851787 2.0153300 2.1301899 2.1021267 2.3148393 2.2177700 2.1014728 2.2813417 2.2258352 2.2508132 2.0013277 2.1051167 1.9518288 2.3759476 2.3572100 2.2687766 2.3710214 2.2374145 2.0357893 2.0876257 2.3475343 2.3238884 2.3477520 2.1875185 2.2948138 2.3802256 2.2584594 2.1996221 2.3154353 2.2461873 2.2286975 2.2334863 2.1674368 2.1940380 2.4946409 2.4375095 2.2721495 2.6399431 2.6080448 2.5436983 2.4639942 2.6474877 2.5861676 2.5547321 2.4795329 2.4528453 2.5040014 2.5768396 2.6621161 2.4597992 2.4055496 2.4364162 2.5769566 2.4947524 2.2174340 2.6321586 2.2836393 2.2520477 2.3309157 2.2039496 2.6094892 2.2915035 2.2630022 2.4300342 2.7801107 2.3400494 2.4905539 2.5077894 2.3761473 2.3299956 2.8246908 2.6437738 2.3469244 2.4016763 2.5390715 2.2007000 2.3043885 2.4635784 2.3566546 2.3197811 2.4981206 2.4537018 2.5193113 2.7445381 2.3202712 2.7638302 2.4019764 2.4311514 2.4464042 2.2533735 2.4630573 2.2511580 2.3546078 1.9481255 2.3255755 2.3248911 2.0361398 2.4072747 2.2935090 2.5724259 2.4461571 2.3949552 2.2322604 2.5322822 2.4123048 2.5124745 2.6366683 2.6119919 2.5703557 2.2649431 2.6375192 2.6351697 2.5907131 2.3200188 2.3456046 2.3951304 2.4254164 2.3820192 2.1386911 2.3711888 2.2861899 2.1710857 2.2253534 2.4261310 2.6315025 2.3050167 2.1996599 2.4070927 2.1480420 2.2087743 2.6089800 2.6191925 2.4576027 2.3312918 2.3359230 2.3672573 2.6210984 2.2880288 2.3807534 2.2005969 2.2235582 2.3557950 2.4343737 2.4139791 2.3341430 2.3136292 2.2303804 2.3963757 2.2880889 2.3108622 2.3874411 2.2942613 2.2381275 2.8099068 2.5657192 2.5477303 2.5163421 2.3217464 2.2700420 2.3470418 2.4235003 2.2442272 2.4381566 2.3334585 2.0749678 2.3797782 2.2237567 2.3747698 2.3427747 2.4290033 2.2895138 2.2904769 2.1600898 1.9201809 2.4018560 2.3537497 2.3492400 2.2675234 1.9619321 1.9951746 2.2551990 2.1073877 2.1357476 2.3642804 2.3562932 2.0592435 2.0876768 2.0946840 2.2835637 2.0737448 2.4128100 2.2587949 2.2412771 2.4413563 1.9656048 2.5610246 2.2290524 2.2980144 1.9705745 1.9931351 1.9134767 2.2608145 2.5639617 2.7152948 2.4260372 2.2080222 2.2663525 1.8950475 2.1863167 2.0751007 2.0245445 2.5881191 2.5250835 2.5241010 2.1047345 2.5469258 2.7597303 2.6503817 2.3036323 2.4212668 2.3202752 2.3944811 2.2920192 2.4082705 2.5384903 2.6113828 2.4269469 2.4748244 2.7924196 2.9391699 2.7596586 2.2943237 2.2586283 2.4567190 2.2899502 2.4226584 2.6665882 2.2757419 2.4302358 2.3972572 2.1788684 2.5256432 2.2980311 2.4216555 2.5923074 2.5510064 2.6317349 2.6167450 2.7357559 2.4417982 2.5568831 2.8378232 2.5525030 2.4121809 3.3412428 2.4090481 2.2158225 2.0912578 2.0919281 2.0823950 1.9462720 1.6851286 1.6099462 1.8122889 1.8107765 1.7663244 1.7040417 1.6158175 1.6547746 1.6155631 1.6275765 1.6251519 1.5887545 1.5504648 1.5393777 1.5811980 1.5600942 1.6745385 1.6467374 1.7454151 1.8178274 1.8107174 1.5433527 1.5929128 1.3846056 1.4589902 1.4811943 1.5327225 1.4489545 1.5107382 1.5077595 1.5379731 1.6199206 1.3612084 1.4719581 1.4989060 1.4716041 1.5503246 1.5921179 1.5144981 1.4351935 1.4095473 1.4121778 1.4069763 1.4308678 1.4320029 1.4711961 1.3983127 1.4839074 1.4311986 1.2511210 1.4030009 1.3484182 1.1673465 1.4175198 1.4271184 1.2810302 1.1991152 1.2513701 1.3820726 1.1404679 1.1539264 1.0508968 1.1937286 1.1116057 1.1757329 1.2579038 1.2343057 1.2424175 1.2652581 1.2363548 1.1729363 1.2574904 1.3083036 1.1061371 1.1517594 1.1202661 1.1261203 1.2752500 1.2636736 1.3474758 1.3665241 1.0524111 1.1869830 1.1878099 1.1793624 1.1996036 1.3130029 1.2971105 1.1983739 1.2015921 1.1405733 0.9896700 0.9669655 1.0122528 1.3949901 1.3392382 1.4652972 1.4765683 1.6689857 1.6130242 1.6091932 1.4778541 1.4958219 1.4953457 1.3135698 1.3229151 1.3743907 0.8304661 0.7729116 0.8044071 0.7507232 0.8602100 0.9479614 0.7528400 0.6795243 0.7400521 0.7272862 0.7593173 0.7010703 0.7530805 0.6342218 0.6568863 0.6175307 0.6593641 0.7769544 0.7447031 0.8766110 0.8560450 0.8764821 0.7970886 0.8890754 0.8007783 0.7859850 0.7859767 0.8329145 0.8791583 0.8939619 0.8635742 0.8816669 0.8275831 0.8356935 0.8246968 0.9225627 0.9047744 0.8857099 0.8483444 0.9268786 0.9625188 0.9384790 0.8428052 0.8339891 0.8474235 0.9052090 0.8555287 0.8824284 0.9064955 0.8921490 0.8316482 0.8971310 0.8292042 0.7513074 0.7693276 0.8727415 0.8040903 0.8586898 0.8484282 0.8882819 0.8663399 0.8146446 0.7792936 0.8177297 0.8081819 0.7886710 0.7783948 0.8614063 0.7161732 0.8084959 0.8002948 0.8296153 0.8411126 0.7934050 0.8334390 0.8224326 0.7592421 0.8310915 0.8470687 0.8505534 0.8197466 0.8466257 0.8362495 0.9033878 0.8483410 0.8591713 0.8024569 0.9191485 0.9510324 0.7119700 0.6809207 0.6734370 0.6765186 0.6632355 0.6351407 0.6901049 0.6936848 0.5930259 0.5907346 0.6368436 0.6280859 0.6134840 0.5766123 0.7690060 0.6940456 0.8266094 0.7580647 0.6993228 0.8696555 0.6913331 0.8480876 0.8361265 0.7299126 0.6307517 0.6392592 0.7099847 0.7803206 0.6673251 0.7168220 0.6898426 0.7216336 0.7534549 0.7071117 0.6238705 0.5965742 0.7424708 0.6910882 0.7218247 0.7401964 0.7502120 0.6787348 0.6685873 0.6909100 0.6880990 0.6732958 0.6787545 0.4618242 0.4786251 0.5169214 0.5092200 0.5912240 0.5913166 0.5037085 0.4959690 0.5352785 0.5638468 0.5444205 0.5437518 0.6055481 0.4756424 0.5168749 0.4750547 0.4717601 0.5514972 0.5381876 0.4418633 0.5234696 0.5082314 0.5902113 0.5237222 0.5023685 0.4599944 0.5980946 0.4948085 0.5282784 0.4847130 0.5662043 0.4897942 0.5617015 0.4914568 0.4837617 0.4275724 0.5470586 0.5426833 0.5110311 0.5363604 0.4566186 0.5504456 0.5689944 0.5462650 0.5169190 0.5263034 0.5731187 0.5633504 0.4988407 0.5469632 0.4844671 0.4996776 0.4835616 0.6463560 0.7479067 0.7757410 0.7541371 0.7652614 0.7797706 0.5185416 0.5185175 0.5258582 0.6091184 0.5641243 0.5766081 0.5832670 0.4482620 0.6176229 0.6095444 0.6827512 0.6307268 0.6461038 0.6520039 0.6256302 0.6822854 0.6479931 0.6439980 0.5557052 0.5877355 0.6261408 0.6097354 0.6802387 0.6385595 0.6072429 0.5534341 0.6096526 0.6981046 0.6216772 0.5697922 0.6015645 0.5925559 0.5778860 0.5969185 0.5783865 0.6296199 0.6044856 0.6239840 0.6364809 0.5529914 0.5767300 0.6595282 0.6344411 0.6548919 0.6315540 0.5707907 0.5145161 0.5446054 0.5630344 0.5359974 0.6568460 0.6685005 0.7177559 0.6503701 0.7170745 0.7466270 0.7638091 0.8287413 0.7703549 0.6742500 0.6437515 0.6604141 0.5795406 0.7507283 0.6334819 0.5745647 0.7277543 0.6993134 0.6169868 0.6881182 0.7019124 0.6618231 0.7684277 0.6994803 0.5792744 0.6855142 0.6582166 0.6388440 0.7003043 0.7332210 0.7266425 0.7540708 0.7366873 0.7471954 0.6353924 0.7058735 0.6989527 0.6227687 0.6253653 0.6567391 0.5617067 0.5974183 0.5869206 0.6092003 0.6059402 0.5326228 0.6123541 0.5842353 0.6152892 0.6245945 0.5823962 0.5792049 0.5859792 0.6165070 0.6051671 0.5590387 0.5583424 0.6418955 0.6565149 0.5503132 0.6376386 0.6429457 0.5778835 0.6093941 0.5618589 0.6979457 0.6004221 0.6366000 0.7401015 0.7563963 0.6565700 0.7173129 0.6188878 0.5803535 0.6008667 0.5894162 0.6071576 0.6331386 0.6792890 0.6076160 0.6118258 0.7093471 0.7183626 0.6203576 0.6949227 0.6442903 0.7075107 0.5029087 0.0000000 0.7591429 0.8249281 0.7878179 0.8265158 0.8006681 0.8421255 0.8325572 0.7551503 0.7389859 0.7728179 0.8307472 0.8009151 0.8663481 0.8201240 0.7959780 1.0245217 0.7710939 0.8954233 0.8342254 0.7779834 0.7786592 0.7895555 0.7795377 0.7271345 0.7922438 0.7850143 0.8056863 0.7989587 0.9274747 0.7029254 0.7171887 0.7817312 0.7286103 0.8054760 0.8879810 0.8863252 0.8257615 0.7883894 0.7127373 0.8211927 0.8636840 0.8751785 0.8357323 0.8024010 0.8493318 0.7801363 0.7397568 0.7568226 0.7361521 0.8358065 0.7984499 0.7646996 0.7807637 0.8126601 0.7925800 0.8712830 0.7075046 0.8847301 0.8666532 0.8224232 0.8968059 0.8717938 0.8029734 0.8233095 0.9404142 0.8436883 0.8881827 0.7842488 0.8373354 0.8588604 0.8476540 0.8830438 0.9108680 0.9292276 0.7433886 0.7905681 0.9229557 0.9028981 0.8329268 0.9267768 0.8368655 0.8343805 0.9810484 0.7151949 0.7408482 0.7876505 0.6608945 0.7347268 0.7687138 0.7833793 0.7781520 0.7491147 0.6934300 0.7371416 0.6275784 0.8229077 0.7913258 0.7391938 0.7650221 0.8421072 0.8479361 0.8632097 0.8199162 0.8155392 0.8141686 0.8484663 0.7873785 0.7090390 0.7178930 0.6731029 0.6267181 0.5930683 0.6233780 0.6053225 0.6993066 0.7241648 0.6995842 0.5967587 0.5937283 0.7302776 0.7170288 0.6888020 0.7106923 0.6935014 0.7136731 0.7231633 0.6748781 0.6656297 0.5995008 0.6043828 0.6684246 0.6960643 0.6678406 0.6969923 0.6356301 0.6416688 0.6261082 0.6515714 0.6469502 0.7224768 0.6583720 0.7003138 0.6196118 0.6960643 0.7169204 0.7360381 0.5862138 0.6869414 0.6972867 0.6846449 0.6279782 0.7345293 0.7264391 0.6214795 0.6351605 0.7302610 0.7489433 0.7167088 0.6544280 0.6319983 0.7099919 0.6194313 0.7198193 0.7330660 0.7338386 0.8017535 0.7547894 0.6256261 0.6201731 0.6805981 0.7209946 0.9508045 0.8366432 0.7613759 0.7940926 0.7747524 0.7778827 0.8537562 0.8189188 0.7035530 0.7183714 0.6743906 0.6260697 0.8551287 0.7749278 0.6376989 0.6681261 0.7955165 0.8962887 0.8852350 0.8909405 0.9168161 0.9882234 0.9814968 1.0141574 0.9537116 0.9655647 1.0119516 1.0157176 1.0470112 0.9765953 0.9955815 0.9798509 1.0105360 1.0155064 1.0685684 1.0436154 0.8949502 0.7263220 0.7233445 0.9226058 0.8347569 0.9487856 0.9556112 0.9283105 0.9183863 0.9212544 0.8635785 0.8220667 0.9638250 0.8540559 0.9925483 0.9329816 0.9050700 0.8988489 0.8430775 0.7723974 0.8923539 0.8316226 0.7286185 0.7793004 0.7355058 0.7170093 0.8822103 0.8832786 0.9144294 0.9468646 0.9897521 0.8715398 0.7432731 0.7653677 0.8152573 0.9662480 0.9377851 0.9552519 0.9050521 0.9859175 0.9741478 1.2145453 0.9422443 0.9658420 0.8675393 0.8952060 0.9105891 0.8390555 0.9315795 0.8925530 0.8454669 0.9661733 0.9456978 0.8271446 0.9163712 0.8841359 0.9279710 0.9822246 0.8288643 1.0901654 0.9538395 1.0463055 1.1076119 1.0333844 1.0906742 1.0777131 1.1062130 1.0989160 1.0490024 1.1206211 1.0705243 1.0795459 1.0767607 1.0573511 1.0418100 1.1041188 0.9496253 1.0151642 1.0069926 0.9666717 1.0151217 1.0460037 0.9494441 1.0070230 1.0908048 1.0574956 1.0730649 1.0325605 0.9693225 0.9474270 0.9583202 0.9803636 1.1272861 1.1609760 1.0009389 0.9840739 0.9377352 1.1760813 1.1810438 1.0347959 0.9730896 1.1162792 1.1992916 0.9713691 1.0826197 2.0337228 2.0406109 2.0583900 2.0119276 2.0840500 2.2061006 2.1649235 2.1213824 2.2710961 2.2127235 2.1722817 2.0307810 2.0941827 2.1088076 1.9772480 2.1836592 2.1442088 2.1260540 2.2103473 2.0118443 2.0031779 2.2044938 2.0738290 1.9958485 1.8261243 1.9545047 2.1303292 2.1125529 1.8337478 1.6016977 2.0123827 2.1039700 2.5399741 2.4033382 1.8880456 1.9166385 1.8087610 1.8180028 1.7096686 2.6361970 2.4532860 2.2500869 2.3454992 2.5177989 2.3434757 2.4181780 2.6149267 2.3328696 2.7246725 2.5478163 2.4318736 2.3719438 2.1500680 2.8411394 2.7016639 2.6689743 2.7574756 2.3461279 2.2234815 2.1314527 2.2836718 2.1966292 2.3002119 2.0393175 2.2076313 2.0402871 1.9699209 2.2132355 2.5927492 2.2787929 2.5809747 2.6663012 2.4466801 2.5321152 2.2335942 2.1966374 2.2474075 2.2512255 2.0434824 1.9736834 1.9903739 1.9757766 2.1171658 2.2084730 2.1451756 2.1441369 2.1081851 2.1295151 2.1116639 2.1019804 2.1402874 1.8563111 2.1340624 1.8702648 1.9697607 2.1502260 1.9380082 2.0315869 1.9836169 2.0432478 1.9864586 2.0667330 1.9660736 1.9945017 2.0190817 1.9840127 1.8858954 1.9435512 2.2735093 2.0897151 2.1551306 2.2027382 2.1944499 2.2085503 1.7937981 2.1432139 1.7009362 2.1428899 2.3052503 2.4100504 2.3207003 2.3600884 2.4387723 2.3154123 2.0017352 2.5599245 2.3118537 2.1762999 2.3477505 2.2467528 2.2738432 2.2208843 2.2261833 1.9419567 2.4017149 2.4483831 2.4294522 2.2944565 2.0368356 2.3782992 1.9835442 2.3371350 2.2994193 2.2665480 2.2119522 2.1315514 2.0773416 2.1745008 2.1119334 2.1891583 2.0647920 1.9107357 2.1993618 2.3226372 2.2527775 2.0898453 2.4714633 2.0560988 2.0592443 2.0587052 2.0483533 2.1822916 2.1717143 2.1393701 2.1765638 1.9471906 2.0666814 2.1565241 2.0463813 2.0846659 2.1593935 2.0754172 2.0298037 2.2413003 2.1375062 2.0072467 2.0327774 2.1343627 2.0759804 2.1064715 2.0926001 2.1364082 2.0308698 2.0915075 2.0998986 2.1372653 2.0545407 2.1662836 2.1468872 2.1996198 1.9937733 2.0118938 2.1745826 2.1100038 2.1514541 2.2598404 2.0587026 2.1832105 2.0992968 2.1814901 2.1567284 2.3188692 2.3176114 2.4274710 2.3954884 2.3976163 2.4401374 2.3133401 2.5204871 2.1761265 2.3802193 2.3440953 2.3542476 2.5074516 2.3593090 2.4946423 2.5100379 2.3745907 2.5117344 2.5152052 2.3068870 2.5614940 2.2532379 2.4389730 2.1691836 2.1616891 2.0408943 2.0073817 1.9529715 2.3417607 2.2206908 1.9376264 2.1641211 2.1893724 1.9265808 1.9700361 2.0605477 2.1366569 2.1810314 2.2466083 2.1067184 2.1590668 2.2296506 1.9796442 2.1344595 2.3190227 2.2288665 2.0946892 2.1661687 2.1054580 1.8956003 2.1533122 2.1497067 2.0599679 1.9904316 2.1318958 2.2435761 2.2634176 1.9570096 2.1784851 2.2544300 2.1883526 2.5711180 2.6100975 2.6597743 2.6860223 2.2165022 2.6280761 2.3736707 2.7502837 2.6059801 2.2651547 2.5482120 2.5186410 2.4570957 2.2528722 2.3693336 2.2953005 2.1845544 2.2967459 2.1257231 2.4063283 2.0284536 2.2501457 2.1972869 2.3638204 2.5098855 2.4402365 2.0240945 1.9046469 2.4156582 2.1554380 2.2192957 2.5949870 2.4799478 2.4627415 2.5667536 2.4833327 2.5516639 2.5034244 2.5514016 2.5552404 2.5898063 2.3869755 2.3740113 2.0714041 2.5205323 2.4448573 2.6118835 2.3722849 2.4567684 2.2677220 2.4732751 2.4344158 2.4522001 2.3169372 2.3464290 2.4126996 2.4271979 2.4176129 2.5490036 2.6573713 2.5005755 2.5261206 2.3263671 2.5099141 2.5080776 2.1975332 2.4658280 2.4100343 2.5758221 2.5670092 2.5899926 2.5202854 2.5507159 2.1347469 2.4336678 2.0392944 2.4080120 2.1774970 2.4374471 2.0502513 1.8696064 2.2211943 2.5307934 2.4654137 2.4295874 2.5946045 2.6258612 2.3814698 2.6813441 2.6833025 2.6913302 2.4017909 2.1516832 2.3440799 2.6436148 2.6422613 2.3019396 2.2891645 2.3227054 2.3526386 2.4553353 2.2243471 2.4378856 2.0247009 2.0519570 1.9569589 2.0871777 1.9154092 1.9910774 2.0127459 2.2062738 2.2566372 2.0866683 2.4436451 2.3127004 2.4072105 2.1872443 2.1936584 2.0886040 1.9929454 2.5554128 2.2604677 2.1963409 1.9671365 1.7372137 1.9826276 2.5909554 2.5208572 2.5219784 2.3541607 2.4050584 2.3836756 2.2920411 2.2853532 2.5427734 1.9796007 2.3139817 2.1100544 2.3219960 2.0744802 2.0875598 1.6856830 2.1240606 2.1818482 2.1713522 2.0854835 2.1486853 2.2626092 1.9733404 2.1807081 2.2014286 2.0798711 2.1595002 2.3140877 2.2680434 2.1190031 2.5329550 2.3305549 2.4849610 2.4153879 2.4514596 2.6410817 2.1185008 2.5374318 2.3503491 2.2976033 2.4012603 2.2650978 2.6235153 2.6667094 2.5795254 2.4558615 2.3722298 2.5633719 2.5486798 2.6595222 2.7929248 2.4184595 2.4461320 2.4407499 2.4501445 2.7321509 2.5501949 2.5865832 2.3725902 2.2528594 2.2537911 2.3422677 2.0846140 2.2867415 2.2610326 2.2431135 2.3399264 2.3856832 2.3209019 2.3941516 2.4106522 2.2672122 2.3806657 2.2878228 2.1948824 2.3485695 2.4005477 2.3893573 2.6349480 2.5853313 2.4419746 2.5217873 2.4408441 2.4641934 2.6800870 2.0605837 2.2113639 2.1925369 2.1835557 2.2309982 2.3347069 2.4837259 2.4747631 2.1960229 2.1734878 2.1724952 2.1658101 2.1573306 2.1662495 2.5895272 2.5022771 2.6332167 2.2951783 1.9844942 2.0562205 1.9930822 1.9793553 2.1896717 2.2155691 1.9513296 2.0292220 1.8437593 2.1506408 2.1992306 2.1423962 2.1073522 2.0020988 2.1215078 1.8276438 2.1598076 2.1566240 2.0935230 2.2581829 2.2443426 2.0217184 2.4919130 2.3854541 2.2511947 2.0937969 1.9986158 2.2909529 2.1150193 2.3070547 2.1899372 1.9887513 2.0939966 1.9231266 1.8708882 2.0177111 1.9353687 2.0763127 2.0168585 2.0321062 1.9440619 1.8350960 1.8505565 1.8925305 2.0325249 1.8269379 1.9826778 2.0303952 2.0337719 2.0703726 2.0560221 2.2087660 2.3973986 2.2646862 2.1231903 2.4360425 2.3844903 2.2800392 2.2133267 2.3761940 2.2344818 2.2464416 2.4307713 2.2690974 2.3872884 2.4812244 2.3645513 2.2927105 2.0725456 2.3602364 2.3794050 2.3034987 2.3465625 2.4194644 2.4544443 2.5031861 2.3158228 2.3462338 2.0649943 2.2404050 1.9957493 2.1412482 2.2111607 2.2590721 2.3218424 2.4153914 2.5918477 2.7222522 2.5894433 2.7322697 2.5378964 2.2837240 2.2221366 2.2722049 2.3558046 2.4943062 2.3507367 2.2636809 2.5262209 2.3220714 2.3474363 2.8187257 2.7593857 2.8013092 2.3208224 2.4755197 2.4710008 2.5605871 2.5180474 2.4784324 2.5466316 2.5935589 2.4692329 2.7737398 2.7203147 2.5021013 2.5353589 2.6342112 2.6762784 2.6557049 2.3655459 2.4531898 2.5141419 2.4972758 2.3923866 2.5361851 2.3911315 2.6736840 2.7202350 2.4437970 2.4122327 2.6213026 2.5306346 2.7136190 2.4985727 2.6947532 2.6117144 2.5953607 1.9769240 1.9374440 2.0873512 2.3493819 2.3395995 2.0882683 2.2605535 2.4493828 2.5607362 2.1659294 2.1574299 2.3452452 2.4564526 2.7637943 2.5825719 2.6668066 2.2867844 2.2910083 2.2899016 2.4409116 3.0125965 3.0743305 2.6415088 2.6985716 2.8162472 2.7758124 2.7660835 2.8488319 2.9549242 2.6588508 2.8553133 2.8222918 3.3165191 2.5373491 2.6395816 3.0707642 2.9291528 2.6410930 2.8805994 2.6594846 2.7435255 3.1317739 2.7044890 2.7252974 3.0371507 3.0462804 3.0387870 3.1685064 3.0330706 2.8954014 3.0654479 2.7531489 2.8979038 2.7652804 2.6894139 2.7257367 2.4865220 3.0954464 2.8062895 2.9950749 3.1061710 3.3262998 3.4227495 2.9125753 2.8678826 2.7198457 2.6748930 2.8760164 3.0441333 2.7755108 2.8291692 2.8520581 2.8491930 2.8666041 2.5318797 2.9318757 2.6533156 2.7916068 2.6362325 2.7032473 2.7519987 2.7285342 2.7687620 2.7906916 2.8316350 2.7381586 2.7344054 2.9295072 2.9635023 2.8700576 3.1495990 2.7062030 2.5484733 2.5032004 2.4278882 2.5913177 2.4486603 2.8295633 2.0920085 1.9467737 2.7437620 3.0361550 2.7024446 2.5563108 2.5049534 2.6139957 2.5958445 2.5848797 2.4275934 2.8739325 2.5976339 2.8544576 2.8379274 2.7493342 2.6584698 2.8858483 2.8477298 2.8479435 2.7152056 2.6739665 2.6336256 2.6898739 2.7700464 3.0093560 2.3912590 2.9467027 2.1053008 2.0533374 1.8808686 2.2935583 1.9223646 2.4699014 2.3405263 2.3059542 2.2299738 2.2030800 2.3633879 2.3338592 2.6667480 2.8043648 2.5587947 2.5274878 2.9493689 2.4708906 2.3261923 2.4412962 2.5511344 2.4840004 2.6428674 2.8034434 2.6813599 2.6318904 2.6258445 2.9154729 2.7113589 2.8115929 2.8658028 2.7606287 2.9493204 2.7857461 2.7795604 2.6843902 2.8438482 2.8717463 2.9225746 2.8760828 2.8108013 2.8882649 2.9156191 2.7462809 2.7955043 2.6746276 2.8130587 2.9659996 2.9789815 2.7269935 2.8138993 2.7419911 2.8414704 2.6494565 2.7224119 2.6206983 2.7210732 2.6823444 2.5965099 2.6896061 2.7399203 2.6209643 2.7106910 2.8483777 2.9443416 3.0294494 2.7444004 2.4982937 2.6716751 2.7035138 2.7599200 2.8087920 2.8389115 2.7499624 2.7319931 2.8941763 2.6006460 2.6242901 2.8956767 2.7153749 2.4331459 2.3029902 2.4048061 2.7345144 2.6866938 2.7814609 2.7765424 2.8499308 3.0426117 2.7284661 2.9771596 2.8441643 2.5106667 2.7366945 2.4255443 2.5200149 2.4946655 2.5974398 2.4594728 2.2845318 2.4737499 2.4242364 2.5389555 2.3473375 2.5103688 2.3318577 2.2132616 2.2261498 2.5319923 2.7806338 2.7991099 2.6660013 2.6408735 2.7710259 2.6433744 2.5204957 2.5144771 2.5628679 2.4502548 2.5935154 2.6217911 2.5416876 2.5413053 2.4990995 2.3120739 2.5687644 2.7992313 2.5523705 2.3848111 2.6095289 2.6424478 2.6128992 2.6685893 2.7559885 2.6349614 2.7427250 2.6606894 2.7774471 2.8711417 2.7992733 2.7708660 2.5839893 2.7972500 2.9668209 2.8808744 2.7708960 2.7318130 2.9535925 2.7687204 2.8965852 2.7272308 2.7224215 2.8148378 2.8565979 2.6501336 2.3555809 2.2488479 2.6050369 2.3941861 2.3660482 2.8146307 2.4263531 2.5323435 2.5449934 2.1082853 2.3882529 2.6410723 2.5592243 2.6069178 2.3036143 2.6130321 2.3654676 2.5233385 2.3699511 2.3330051 2.4074940 2.4715809 2.2800620 2.4689144 2.4522779 2.4242116 2.4375249 2.5914877 2.6134265 2.6655990 2.4444532 2.5218538 2.4186757 2.4720013 2.5500588 2.4222421 2.4535460 2.4090528 2.5447168 2.4576011 2.4064979 2.4975552 2.4482990 2.4062488 2.4600279 2.4396226 2.4689925 2.3828241 2.2785815 2.6060183 2.5966691 2.3692933 2.5726666 2.4905610 2.3213543 2.3646672 2.4426814 2.4392746 2.1676472 2.3181244 2.2930861 2.2740199 2.3699128 2.4062204 2.1152798 2.4183059 2.6180308 2.5918604 2.6454366 2.5225373 2.6187867 2.7878867 2.7802911 2.6428166 2.3120449 2.7441328 2.6399667 3.0545617 2.5989218 2.6931713 2.5561016 2.7287877 2.5739646 2.4129771 2.4391912 2.6575869 2.5925233 2.4902819 2.4187656 2.5135330 2.5794211 2.4224068 2.7260394 2.3075878 2.6376138 2.7719933 2.7163530 2.0176915 2.3517201 2.5604046 2.4005176 2.4011196 2.6120948 2.3405820 2.6358478 2.7716556 2.7553295 2.8144764 2.5387494 2.8174880 2.7349039 2.8368272 2.4281496 2.5950883 2.4282722 2.6814072 2.6714744 2.2982844 2.2524352 2.2537785 2.1808181 2.2895297 2.2598383 2.4829553 2.0305382 2.3576662 2.3288550 2.0821223 2.1378972 2.3109787 2.3575491 2.2389740 2.3305826 2.3960785 2.4695645 2.4844903 2.3601376 2.1850323 2.2277908 2.3496757 2.4761309 2.2886974 2.0768861 2.3295002 2.4731976 2.4008633 2.2924693 2.4038112 2.1429114 2.2718106 2.6011594 2.4660473 2.3690113 2.5539850 2.4775100 2.1754322 2.6660301 2.7396819 2.9028395 2.9360404 3.2080006 2.5538308 2.7527958 2.4512573 2.5919266 2.4483959 2.7517800 2.6085644 2.5357022 2.8708352 2.4757428 
assembly_BlackSea7|NODE_538882_length_1641_cov_2.070618_2|protein        2.5375249 2.2765583 2.2747859 2.3635796 2.3470463 2.1024293 2.1127496 2.2603335 2.1840167 2.2056631 2.2814991 2.0044949 2.0632609 2.3262605 2.0874424 2.0091484 2.4205878 2.4371409 2.1694208 2.2560862 2.0968335 2.4261107 2.5422779 2.1918268 2.2906528 1.9831467 2.3188521 2.1253534 2.1863554 2.2186244 2.5332766 2.2426953 2.3899976 2.2443018 2.3529862 2.4311691 2.2673193 2.3975700 2.7971712 2.7778348 2.3395543 2.6154550 2.1784877 2.0759926 2.1548807 2.2815000 2.2523417 2.0823907 2.2092584 2.2780679 2.0799781 2.3058988 2.2065721 2.1534524 2.1266589 1.9893443 2.4962183 2.5275842 2.3022283 2.0771301 2.7364440 2.5564817 2.4269556 1.9687192 2.3827446 2.2269284 2.3619905 2.3418418 2.3097437 2.1499370 2.1091397 2.1469536 2.0990250 2.7490653 2.4040467 2.7814298 2.2429823 2.1727098 2.3239437 2.3000043 2.3734892 2.4606496 2.1954906 2.1558381 2.2171907 2.4775948 2.2033323 2.2581835 2.2315280 2.2792793 2.4862015 2.6036033 2.2730203 2.1662405 2.0685890 2.0180731 2.1027862 2.3397787 1.9203081 2.1296149 2.1456291 2.2261469 2.2129811 2.2232049 2.1540541 2.4212694 2.5267729 2.5536465 2.5139738 2.5000430 2.1886807 2.0831409 2.1544115 2.1436471 2.5858056 2.4287053 2.5312848 2.2807364 2.7220546 2.6829831 2.8197322 2.3381935 2.3229524 2.3949893 2.1012854 2.1270441 2.3751244 2.5033656 2.3738911 2.3382902 2.2641128 2.2770918 2.4249609 2.4536308 2.3896742 2.3359023 2.3909399 2.1144453 2.3392900 2.2553364 2.4848992 2.5625127 2.5881410 2.0725494 2.3079285 2.1780595 2.2442653 2.3821032 2.0317983 2.2454619 2.2248534 2.1344976 2.5234367 2.0475730 2.4974995 2.2060524 2.3388989 2.4767723 2.3740050 2.4148356 2.1129532 2.3516197 2.3955968 2.3017870 2.3815668 2.2074584 2.1309253 2.2853656 2.7122831 2.3749129 2.4865169 2.2984296 2.2352680 2.1653700 2.2188597 2.0161710 2.1155183 2.0764504 2.0768712 2.2536683 2.1610544 2.0914061 2.3816668 2.1304739 2.1540042 2.0985122 2.6610660 2.6418933 2.0778245 1.9149809 1.9905552 1.8476994 1.9219360 2.0109673 1.9391541 1.9518040 1.8816001 1.9315088 2.0809953 1.9254381 1.9957332 1.9375518 1.7242339 1.7897581 1.6655971 1.9100601 1.8902963 1.8765220 1.9839687 1.9415975 1.8298802 1.8798840 1.9964336 1.9216106 1.9173754 1.8790987 1.7823150 1.7148968 1.9294420 1.8694202 2.1634697 2.1478120 1.9943620 1.8083923 2.0306809 2.2559104 1.7910894 1.7608263 1.6169016 1.6814663 1.4841274 1.7155579 1.8639571 1.5468848 1.6973650 1.7487495 1.8422713 1.9581802 1.5298959 1.6332835 1.6146237 1.5575175 1.5482622 1.4951501 1.5827535 1.4834874 1.5239196 1.4462953 1.4847018 1.5197972 1.3765089 1.4993503 1.4901983 1.4904180 1.4916422 1.4454567 1.4039572 1.5017257 1.4775244 1.6422373 1.5456499 1.6316744 1.4936774 1.6124142 1.4277193 1.6371776 1.6784132 1.6700339 1.6461030 1.6423833 1.6157642 1.4670247 1.6756084 1.6344984 1.6099276 1.7123282 1.6729329 1.5481418 1.5300645 1.5227167 1.6986009 1.5336614 1.6077356 1.7853929 1.6759928 1.6832651 1.7403627 1.6328491 1.6828651 1.7235029 1.7050843 1.7666921 1.6673508 1.6294334 1.5768610 1.6399191 1.7706745 1.8210148 1.5667500 1.6479890 1.5776333 1.5875901 1.6626784 1.6070337 1.7505013 1.5552451 1.5719070 1.4351617 1.6494100 1.4809355 1.6117196 1.5612790 1.3619488 1.5701576 1.5242532 1.4820452 1.5292141 1.7884531 1.6935572 1.6253695 1.5867705 1.6711425 1.5424515 1.7677622 1.6489658 1.5078068 1.5338959 1.5042824 1.5752011 1.5863749 1.5676311 1.4414368 1.5133721 1.6702436 1.5850377 1.6846548 1.5974741 1.5711393 1.6210332 1.5183487 1.5840158 1.3954078 1.6233219 1.6754003 1.6951521 1.6465071 1.5933926 1.5925692 1.7152983 1.5887395 1.3180199 1.6314325 1.1939405 1.3309290 1.3166603 1.5252860 1.6234591 1.5511110 2.0569604 1.5763119 1.5591659 1.6288310 1.6636622 1.8109845 1.7572777 1.5953693 2.5034889 2.4322825 2.3122613 2.3880003 2.4517309 2.6718361 2.7905677 2.7282767 2.6737862 2.8227932 2.5669918 2.4741951 2.8578288 3.0665019 2.9748816 1.4956638 1.9018382 1.7900687 2.0095661 1.7937109 1.7775063 1.8025539 2.2359403 1.6529678 1.9673601 1.8816271 2.0063524 2.2321705 2.2708270 2.3553624 2.1762017 2.3730092 2.1045729 2.2723999 2.2520033 2.2848048 2.3089675 2.1988725 2.4457812 2.0616734 2.2013241 2.1355780 2.0224272 2.2504951 2.1841717 2.0590570 2.2458937 2.2217271 2.2423310 2.2445157 2.2933162 2.2416902 2.2737917 2.1584236 2.0440230 2.1955112 2.0741106 2.0610583 1.9793139 2.2517607 2.2262038 2.3782136 2.3129673 2.2968959 2.3390384 2.2081833 2.3211549 1.8911375 2.2521409 2.3179509 2.3130102 2.2240786 2.0754211 2.2215413 1.9680743 1.9135847 1.8439598 1.8886213 2.0066283 1.8968281 2.0299137 1.8091110 1.9420478 1.8891091 1.9307518 1.8501983 2.0434285 1.6647784 1.5861839 2.0890536 2.0047420 1.8462923 1.9939406 1.8676482 1.7317045 2.0193511 1.8177743 2.0539991 1.9354136 1.8960827 2.0132525 1.7719208 2.0049928 2.1388589 1.7485752 1.7408798 2.0391679 1.8070250 1.9499084 1.9273164 1.9731204 1.7709258 1.8716889 1.8815311 1.8110615 2.0869617 2.3524680 2.0573003 2.0663767 2.0078790 1.8500644 1.8617359 1.8149387 2.1025256 1.8955592 2.0462482 2.0102540 1.9748803 1.9139739 1.8638233 1.7885987 1.9501305 1.8931861 1.8988143 1.6689353 1.6100636 1.7192005 1.8612914 2.0036313 1.9783380 2.0368744 1.9607874 1.7027451 1.7951751 1.7406505 1.8801301 1.9051229 1.8617768 1.9465967 1.6340103 1.8365623 1.6405407 1.9054316 1.8269831 1.9164108 1.7616986 1.9993310 1.9441890 1.6573592 1.7372462 1.7434671 1.9294326 1.9270667 1.8449373 1.7896908 1.8515020 1.7208006 1.8420814 1.8296535 1.7620207 1.7904573 1.9865825 2.0357418 2.0969120 2.1165663 2.1677965 2.2210681 2.2136521 2.1601212 1.8243594 2.1241170 2.2877120 2.3550125 2.2859240 2.3869409 2.0524102 2.3136027 2.0444588 2.0703283 1.2416922 1.8787875 2.1608768 2.0301184 2.2233507 2.0962988 2.0591670 1.9327623 1.9071261 1.8327009 1.3538179 1.6844456 1.8036935 2.1520122 1.8813086 2.1287031 1.9341341 1.9341349 1.9788102 1.9972355 2.3495705 2.2360636 2.1914954 2.4613251 2.2835254 2.0167124 1.9381185 2.2364339 2.0469736 2.5775331 2.2769239 1.9887748 2.2004342 2.1814297 2.0374816 2.0639116 2.3029288 2.4379015 2.2085993 2.0720240 2.2812314 2.3487875 2.1304614 2.0810588 2.1151147 2.0941172 2.1729321 2.2508012 1.9551417 1.9341432 2.2627865 2.1945244 2.2602089 2.2419573 2.2125780 2.1878068 2.2053655 2.2823513 2.2386842 2.2045487 2.0820033 2.0973499 2.1981992 2.2120377 2.2837303 2.2854480 2.2291140 2.3644179 2.4590831 2.3001419 1.8327199 2.4632124 1.9910905 2.1232585 2.1540959 2.3185484 2.3809898 2.1958965 2.3652537 2.4500978 2.6391731 2.2522883 2.5028004 2.5338594 2.4004073 2.2662215 2.6571220 2.5137269 2.3979997 2.3039753 2.6007092 2.0399808 2.2928976 2.4752984 2.1933323 2.2949120 2.4576042 2.3347132 2.3340432 2.5689419 2.1593553 2.6444596 2.4126202 2.2931069 2.3477755 2.1510557 2.4061906 2.2622141 2.2444418 1.9562715 2.2642711 2.2971341 2.1356629 2.4327067 2.3170326 2.4234791 2.1368886 2.3037503 2.1641643 2.6248069 2.4184362 2.4807004 2.5847013 2.3384297 2.6180400 2.1865129 2.7662078 2.5405256 2.7547844 2.2262427 2.1149864 2.2604921 2.1314256 2.1880537 1.9423705 2.1403421 2.2011330 1.9689225 1.9935912 2.0812330 2.4539955 2.0878085 2.1075424 2.2928193 1.9136687 1.9925579 2.6489061 2.3957321 2.3685686 2.2205674 2.4680748 2.3975405 2.3400501 2.2337684 2.2419391 2.2216672 2.0238645 2.2058382 2.1461306 2.2775962 2.0966658 2.1715880 2.0976461 2.1706596 2.1667373 2.0039926 2.3348097 2.0636677 2.1073535 2.6595757 2.5538831 2.5542639 2.4472321 2.1843532 2.3699339 2.2738585 2.4734451 2.2509613 2.2665683 2.2226232 2.0367557 2.4514097 2.3448865 2.1964337 2.3763173 2.3603333 2.2686800 2.5161499 2.1873505 1.7040256 2.3790502 2.4340872 2.4244419 2.1921909 1.8977250 2.1028393 2.1078005 2.1360078 2.0650598 1.8886881 1.9533641 2.0943120 2.1430683 2.0691049 2.1774091 1.9269820 2.0141224 2.1029946 1.9899348 2.2635748 1.7608080 2.3112679 2.0114456 2.0799091 2.0122666 1.9318102 1.9953002 2.1360937 2.5254073 2.2293093 2.2816178 1.9543929 2.2172889 1.9246767 2.2228385 2.1404863 1.9529085 2.2165806 2.6120936 2.4407655 2.2501682 2.5756702 2.4293644 2.5136589 2.3088565 2.3582007 2.5330561 2.4062101 2.2591845 2.2498276 2.3264190 2.3312739 2.3546648 2.6672106 2.6249042 2.6890509 2.3813588 2.2875058 2.3634582 2.3975586 2.2431582 2.5997203 2.2369676 2.2801552 2.0922966 2.5016264 2.5164025 2.6140203 2.4755485 2.5682521 2.7132330 2.9889383 2.8038076 2.4650805 2.6268029 2.4879452 2.4891313 3.0136574 2.5324340 2.5750128 2.9543062 2.2570753 2.1307220 2.2208307 1.9378498 1.8725056 1.8141337 1.4990655 1.6444237 1.6852753 1.6081327 1.7042871 1.6126185 1.5637969 1.6070747 1.6171089 1.5854999 1.5442426 1.5857993 1.5849178 1.5877599 1.5682239 1.4942297 1.6041982 1.5529941 1.6182217 1.5842759 1.7141381 1.4489280 1.4368950 1.4144428 1.4278640 1.3229744 1.3737691 1.4289700 1.4590805 1.4204464 1.3853385 1.4397378 1.2840776 1.3119984 1.4794312 1.4502948 1.4774091 1.4784305 1.4774452 1.2271894 1.2761405 1.2608235 1.2865424 1.2208704 1.3990101 1.5243725 1.5755264 1.5064367 1.4631636 1.4171137 1.5025328 1.4912800 1.3639507 1.2571261 1.5169819 1.4360578 1.2388813 1.1737145 1.5178141 1.2692213 1.2886747 1.1854627 1.2511237 1.2692239 1.3268990 1.3899178 1.2406454 1.2606900 1.3393269 1.3544322 1.2944788 1.3238557 1.1871649 1.2183453 1.2643743 1.1415148 1.2133217 1.2467102 1.3721600 1.2926399 1.3469751 1.1868275 1.3868605 1.2644681 1.2866297 1.1850572 1.3937462 1.3162896 1.2943032 1.2127968 1.0299039 1.0721605 1.0782507 1.1340302 1.2826403 1.3259602 1.4817119 1.4298720 1.6637690 1.5240521 1.5381082 1.4292645 1.3620739 1.4523649 1.3480400 1.4492617 1.5025309 0.7695430 0.7567362 0.7853544 0.6656230 0.8300692 0.8841734 0.6965598 0.7583171 0.7312557 0.7480265 0.7715553 0.6596534 0.6671708 0.7829895 0.7599243 0.7456517 0.7041489 0.7746077 0.7262840 0.7389944 0.7864611 0.7945162 0.6021017 0.6957290 0.6517268 0.6481619 0.6458394 0.6929719 0.6646167 0.7489519 0.7253148 0.8261703 0.7543451 0.7633761 0.6983445 0.7531747 0.7894381 0.7177624 0.6717981 0.7609522 0.8042587 0.8056698 0.7567012 0.7270873 0.7586420 0.8142071 0.8212170 0.7391813 0.7350605 0.8041268 0.6680234 0.8093253 0.6769851 0.7081754 0.8019772 0.7335461 0.6737009 0.7449228 0.7424048 0.7293488 0.7663778 0.7422759 0.7446122 0.7172989 0.6830631 0.7134019 0.7052006 0.7121227 0.6554980 0.7019350 0.7160542 0.7316534 0.7147086 0.6620951 0.7036781 0.7199552 0.6601947 0.7570714 0.7712345 0.6992956 0.8064050 0.8183859 0.7549386 0.7655122 0.8081585 0.7860210 0.7634626 0.7759870 0.7378319 0.5941760 0.6381501 0.6029027 0.7479933 0.7155354 0.7406997 0.7301737 0.7244434 0.5673079 0.5691310 0.5558303 0.5810429 0.5982900 0.6414170 0.6933017 0.6403825 0.7128339 0.6378826 0.6392066 0.6840594 0.6221859 0.7180791 0.6445786 0.5974270 0.5950434 0.6601885 0.6172037 0.6584061 0.6082224 0.6358004 0.5257285 0.6843632 0.6832229 0.5702400 0.6366759 0.6031585 0.6643693 0.6169528 0.6601994 0.6654453 0.6563424 0.6489858 0.6562017 0.6386135 0.6324882 0.6121966 0.6380826 0.6747033 0.6038284 0.6124514 0.6415221 0.7001555 0.7566638 0.6435180 0.7050700 0.6653831 0.6202006 0.6045499 0.5633367 0.5475033 0.5311581 0.5572386 0.5861171 0.6062038 0.6658917 0.5775013 0.5219056 0.6211964 0.5609276 0.6564603 0.6275692 0.6275331 0.4908238 0.6561799 0.6168241 0.6854819 0.6229124 0.6194544 0.5515805 0.6421241 0.6598077 0.6807448 0.5520567 0.6100938 0.6523221 0.6498785 0.6646062 0.5335007 0.5883863 0.5622968 0.5980201 0.5904526 0.6282759 0.5876235 0.6125531 0.5289058 0.6222504 0.5974100 0.5597557 0.6360253 0.5982847 0.7099872 0.7029828 0.6045917 0.6742633 0.6730551 0.6569236 0.5663882 0.5951786 0.5173910 0.5658230 0.5262808 0.6297295 0.4521241 0.6215598 0.5774224 0.6128596 0.5686603 0.5538728 0.5828796 0.5450964 0.5659589 0.5518644 0.5230240 0.5263527 0.6248710 0.5554334 0.5749543 0.6409685 0.5717483 0.5668649 0.5846915 0.6162602 0.4770262 0.5795946 0.4790446 0.6364231 0.5928786 0.6452263 0.6355070 0.5873105 0.6221816 0.6391539 0.6151912 0.6115345 0.6080161 0.5718512 0.6378204 0.6236880 0.6979806 0.6293149 0.6594841 0.6108853 0.5664741 0.5151749 0.5875220 0.4931642 0.4958906 0.5823499 0.6262857 0.6792175 0.6666784 0.6625764 0.7032929 0.6814433 0.6221731 0.6317060 0.5940246 0.4982994 0.6186147 0.5391991 0.5297982 0.5435888 0.5814446 0.4737671 0.5363930 0.5305488 0.4984705 0.5730011 0.5319949 0.5068762 0.5326779 0.6151494 0.5918971 0.6095243 0.5857935 0.5741055 0.5897684 0.5660937 0.6466048 0.6107366 0.6076717 0.5392672 0.6326098 0.5958589 0.5774233 0.5648734 0.5749302 0.5849040 0.5842504 0.5562258 0.5246787 0.6465659 0.6074488 0.5920671 0.6388223 0.6073478 0.6293964 0.6087405 0.5734075 0.6464667 0.6034829 0.6079341 0.5687717 0.6233650 0.5722444 0.6062523 0.5954586 0.6551665 0.6037965 0.5194482 0.4626619 0.6133810 0.6163287 0.6037073 0.6018593 0.5939414 0.6248350 0.5527314 0.6482671 0.6060135 0.6037680 0.5829780 0.6138228 0.6532660 0.5568351 0.5925689 0.6741375 0.7502134 0.6583214 0.6906423 0.7464294 0.7705003 0.6917590 0.7591429 0.0000000 0.7262188 0.7242825 0.6904439 0.6897068 0.7482753 0.6949318 0.7461422 0.7101147 0.5999136 0.6963576 0.6948712 0.7016150 0.6548199 0.6859862 0.9028865 0.6778627 0.8373340 0.7481402 0.7229806 0.7439782 0.6677431 0.7096742 0.6664325 0.7309490 0.6727070 0.6361564 0.5359183 0.7918180 0.6523297 0.7609817 0.7536370 0.6182644 0.7836906 0.6799650 0.7325940 0.7601217 0.7723983 0.6347245 0.6866604 0.7218692 0.7566573 0.7126166 0.6431989 0.6914873 0.6783987 0.7409119 0.7071995 0.6472426 0.6936574 0.7109116 0.7009562 0.7863488 0.7301118 0.7476305 0.7848869 0.7728044 0.7379481 0.7255276 0.8581869 0.7850449 0.7511514 0.8491916 0.8167892 0.7436739 0.8599947 0.7353870 0.8466621 0.8164004 0.7564620 0.7403639 0.7408114 0.8399365 0.8445489 0.7158545 0.8294803 0.8020344 0.7631192 0.7367696 0.8139014 0.7336648 0.7430065 0.8463318 0.7429634 0.7425147 0.7762511 0.6012141 0.7201022 0.7170231 0.6620071 0.6846618 0.7539064 0.7165845 0.7313712 0.6359700 0.7623982 0.8109402 0.7072038 0.7673327 0.8670472 0.7296283 0.7532416 0.7899817 0.7413633 0.7149842 0.7319745 0.7237159 0.7280333 0.7300083 0.7089332 0.6484886 0.5824025 0.5761898 0.5680273 0.6668362 0.6768776 0.6461515 0.6467310 0.5900818 0.6761944 0.6192828 0.6203864 0.6372042 0.6059401 0.5936639 0.5997111 0.5823128 0.6139181 0.6049614 0.5592953 0.6671529 0.7210211 0.7267329 0.7304178 0.6248367 0.6862544 0.6649525 0.6239049 0.6974536 0.6702948 0.6651208 0.5988589 0.6747012 0.7004768 0.6848017 0.7397767 0.6715374 0.6890862 0.6967007 0.6648855 0.6261284 0.6905867 0.7450841 0.6821406 0.6427477 0.5946008 0.6102086 0.6035039 0.5230527 0.5515176 0.6217022 0.6916873 0.7291703 0.7438259 0.6591351 0.7046676 0.7285201 0.6925375 0.7416428 0.6766862 0.8117295 0.7705098 0.6921758 0.6782695 0.7357725 0.6785217 0.8210709 0.7832408 0.7126381 0.7039942 0.7428782 0.7132140 0.7262241 0.7634346 0.7608185 0.7221257 0.7689123 0.7504214 0.8830712 0.9031434 0.8838622 0.8654695 0.8532702 0.8346144 0.7729092 0.7410024 0.7885371 0.7889468 0.7302185 0.8064509 0.7263687 0.7506004 0.8902356 0.9077609 0.8320929 0.8637647 0.8375959 0.7903470 0.6574721 0.7460725 0.7562928 0.6288276 0.7485896 0.6889124 0.8566152 0.7318514 0.7980601 0.7795755 0.7641560 0.8659425 0.7522746 0.7326077 0.6920929 0.6662114 0.6909102 0.7758864 0.7213386 0.6833745 0.6815532 0.6868531 0.7442306 0.7355630 0.7862994 0.8156713 0.8674256 0.8599538 0.8930782 0.7765164 0.8581736 0.7858587 0.8789461 0.8834422 0.8521800 0.8372081 0.7063822 0.6312368 0.7497719 0.7101966 0.8001562 0.7032350 0.7988172 0.8901697 0.7965058 0.8001771 0.8096684 0.8497434 0.8531528 0.9219512 0.7657886 0.8160478 0.8187093 0.7071168 0.7271221 1.1064917 0.9103044 0.8632908 0.9018849 0.9146012 0.9593433 0.9855206 0.9566625 1.0286336 0.9604051 1.0264710 0.9754889 0.9878960 0.9797230 1.0370307 1.0400057 1.0496679 1.0271958 1.0694805 1.0442726 0.8559044 0.9934186 0.9339811 0.9232749 1.0261805 0.9929068 0.9760343 1.0456815 1.0501053 1.0403310 1.0410773 1.0055268 0.9897934 0.9476869 0.8925735 0.9798224 0.8345066 0.9182824 0.8765694 0.8278135 0.9082654 1.0121380 1.0142627 0.8765869 0.9862393 1.0895690 1.1735678 1.1624236 0.8918719 2.0104556 2.0699817 2.0514973 2.0706567 2.2326882 2.1005091 1.9393007 2.0217074 2.0368887 2.0313893 1.9755674 1.9080020 2.0612407 1.9621717 1.9840635 1.9563842 2.0134843 2.0286856 2.0043384 1.9180268 2.0021689 2.0205997 2.0079970 1.8516263 1.8459861 1.8962115 1.9130536 2.1321649 1.5694022 1.6439896 2.1902362 2.0129386 2.1478060 2.2188901 1.7182395 1.6605250 1.8457095 1.7043741 1.7103156 2.7508384 2.6960532 2.5547689 2.6115841 2.6510291 2.5251052 2.5099836 2.7566085 2.2204105 2.5110579 2.4866917 2.4359011 2.4066015 2.1134133 2.6292477 2.6869009 2.5812549 2.7167388 2.3396541 2.4359724 2.2487071 2.3734879 2.2494172 2.3793407 2.2533592 2.3310580 2.2970924 2.3425666 2.3611356 2.6188411 2.4590819 2.5997628 2.6480900 2.3251773 2.2998925 2.4503023 2.4682179 2.2473022 2.3200762 2.0061088 2.0287450 2.0631739 2.0012603 2.2059638 2.4719912 2.3808880 2.4315790 1.9984635 2.0265701 1.9522515 2.0096692 2.1982205 1.8612911 2.2835829 1.7996043 2.1177507 2.1942852 2.0281582 2.1480436 2.1796012 2.1108079 2.1471971 2.0794614 2.0444335 2.0340294 1.9785649 1.8973105 1.9215694 1.9453274 2.0184561 2.0216421 1.9402024 2.1239310 2.1509561 2.1152670 1.8545839 2.1069684 1.6262587 2.0319324 2.4372531 2.5467561 2.3664898 2.5940339 2.4963722 2.2896071 1.9545358 2.3400980 2.3963387 2.1451885 2.3843965 2.2597715 2.3107450 2.0689981 2.2760531 1.9160013 2.4893900 2.5796402 2.5295266 2.2571753 2.2791468 2.4093663 2.0146288 2.3224272 2.2225002 2.2289489 2.1846610 2.0411257 2.0575522 2.0722018 2.0828336 2.1375675 1.9570189 1.6778797 2.1064687 2.2814525 2.3950094 2.0698910 2.4444453 2.1031042 2.1585279 2.1270200 2.1443238 2.1775733 2.2396243 2.2208323 2.1810887 2.0593196 2.1379902 2.1341123 2.0724351 2.2546797 2.3241682 2.2647582 2.0581268 2.1552713 2.3106853 2.1826050 2.1750274 2.2130481 2.1714346 2.3776106 2.3647799 2.3276998 2.3632032 2.2738011 2.1532597 2.1363906 2.1265974 2.0903043 2.1286762 2.3761719 2.2330313 2.0541256 2.0435232 2.0337714 2.2898127 2.3742138 2.2363602 2.2332403 2.2740713 2.3472426 2.1875014 2.3209179 2.3348872 2.5102446 2.5370756 2.3366449 2.3964037 2.3431085 2.4490314 2.4494177 2.5598399 2.4154235 2.3949814 2.4313842 2.4277361 2.5244924 2.5509649 2.3597706 2.5347052 2.6363967 2.4531712 2.5043170 2.2763832 2.4053867 2.2962679 2.2299745 1.9468174 2.0481959 2.0040786 2.3964151 2.3325869 1.8579092 2.2220674 2.0082354 1.8150671 1.9543929 2.3112776 2.3051529 2.2127986 2.2718692 2.1866021 2.1090891 2.3590114 2.2028957 2.0723376 2.2545944 2.2446481 2.0739943 2.3302670 2.2335228 1.9382355 2.2867538 2.2323919 2.1525863 2.0338378 2.0889479 2.2647923 2.1960162 2.1258245 2.2403693 2.3192430 2.4699614 2.6181329 2.6683579 2.6068804 2.6646756 2.2138696 2.5745352 2.4828876 2.6388921 2.4095966 2.3990625 2.5516841 2.5065684 2.3954986 2.3910767 2.3671409 2.2069037 2.2208124 2.2082337 2.1445266 2.4339095 2.2642762 2.5062103 2.3152009 2.3659811 2.5910911 2.5439877 2.3858648 2.0589076 2.6121248 2.3438039 2.4161549 2.5340961 2.4788021 2.4169272 2.4318774 2.3760672 2.5262930 2.5849643 2.5493299 2.4386040 2.5279538 2.2594991 2.5007899 2.1988373 2.5922475 2.5813147 2.6449163 2.3943416 2.7553255 2.4899735 2.2583620 2.1742055 2.4116072 2.2759836 2.5648822 2.5924716 2.4038243 2.3560719 2.4500920 2.4833530 2.4005790 2.3894223 1.9749303 2.4665275 2.3919897 2.1313621 2.5160400 2.4722369 2.4920303 2.6409784 2.4479053 2.4646913 2.5226220 2.3279719 2.4724670 2.1519814 2.3989757 2.4536472 2.4929510 2.3525802 1.9560989 2.3903445 2.7636045 2.7366698 2.5784402 2.7853843 2.7015763 2.6384982 2.5891731 2.4519211 2.6452666 2.5674691 2.2130436 2.4184509 2.4492688 2.7020827 2.3725727 2.1359334 2.2476461 2.2876745 2.6086495 2.1993397 2.4555339 2.0768360 1.9913843 2.0833602 1.9973297 2.1635329 2.2418432 2.2093881 2.3997642 2.3579619 1.9520385 2.2118338 2.0501752 2.6444049 2.2397736 2.1475569 2.0153338 1.9122729 2.5853794 2.1829951 2.2823861 1.9203118 1.8729450 2.1313109 2.2898581 2.1610213 2.3150763 2.3476533 2.5209155 2.2390801 2.5324020 2.4966651 2.6979404 2.0425048 2.5486491 2.2716690 2.2942647 2.2107983 2.2292888 1.7552565 2.2758582 2.2240806 2.1619690 2.1756322 2.2886200 2.1547660 2.1704827 2.2457940 2.2496636 2.1556261 2.3391014 2.4222515 2.2822423 2.1232699 2.3480936 2.3478623 2.2673562 2.3641409 2.5103353 2.8001866 2.2113509 2.3899666 2.4837038 2.3725474 2.4542130 2.1850693 2.3655177 2.4915807 2.4132317 2.5287690 2.5037169 2.5449762 2.6599764 2.5865611 2.7450048 2.7229354 2.5944167 2.4236928 2.5591778 2.7445598 2.7295674 2.6881137 2.1761483 2.5179371 2.3779003 2.5591100 2.3937392 2.3937613 2.4026908 2.5916495 2.4870435 2.4934670 2.5438357 2.6548813 2.4494696 2.3696475 2.5840039 2.3735946 2.3469569 2.3009105 2.4624702 2.4683105 2.7744173 2.4915553 2.7025139 2.8896705 2.4923568 2.6299246 2.8810788 2.2822507 2.3448469 2.3078710 2.2982899 2.2839956 2.2756702 2.4314058 2.4786514 2.1343434 2.4041838 2.3410606 2.3093605 2.2893559 2.3617526 2.6358328 2.6011659 2.4838579 2.4095538 2.0748497 2.0570737 1.9322961 2.0869370 2.0194681 2.0122468 2.0426878 2.0964820 2.0300276 1.9821937 2.0156834 2.2491748 2.2135033 2.0076574 2.1604230 1.9756879 2.1268308 2.2526521 2.1127882 2.1018998 2.1681806 2.0798076 2.2832249 2.3574818 2.1041810 1.9003565 1.7958366 2.1913613 2.1106092 2.1001117 2.1279196 2.0977404 2.1665991 2.2550818 2.2632360 2.2588826 2.0959266 2.2356825 2.0211854 2.2341515 2.2906156 2.3372516 2.2439734 2.1827305 2.1127487 2.0627642 2.2529164 2.3056374 2.0706382 2.2042091 2.3047580 2.3189346 2.3627971 2.3413451 2.0919888 2.3413028 2.2887560 2.2336186 2.3653116 2.4486276 2.0288064 2.2845262 2.3724636 2.0176348 2.1877345 2.3134769 2.2798959 2.2742114 2.1516220 2.2775312 2.4435237 2.1914315 2.0717688 2.3153550 2.4437358 2.4548320 2.1545207 2.5244251 2.1550988 2.3235143 2.0825253 2.0239842 2.0309734 2.1455388 2.1332359 2.4792013 2.4680553 2.5051335 2.2783179 2.6682691 2.5031873 2.6366606 2.3590498 2.5889444 2.4917115 2.5108763 2.4324734 2.2631947 2.4163406 2.2638376 2.2764906 2.7016222 2.6283624 2.6327187 2.2160988 2.3819057 2.2564669 2.4217154 2.4315802 2.5464283 2.5759871 2.6491682 2.6617886 2.7070173 2.7200600 2.4960527 2.7320563 2.6788596 2.7138180 2.8143095 2.3865208 2.3818615 2.5419230 2.5708573 2.3707956 2.6062324 2.5586678 2.6567081 2.6034919 2.6105862 2.5307666 2.5360694 2.4561278 2.5126529 2.2657945 2.5243217 2.4458817 2.4462453 2.0421464 2.0065980 2.0619334 2.3079347 2.3389494 2.0902568 2.2352173 2.3226885 2.6491062 2.3698826 2.1845153 2.5307412 2.6314628 2.4845535 2.7046059 2.3575263 2.4745692 2.1727656 2.2261478 2.3033221 3.0005647 3.2991590 2.8147309 2.9084695 2.8380133 2.6662346 2.7225566 2.8589491 3.1379171 2.4614207 3.0041961 2.7344384 3.1657809 2.4606493 2.4632182 2.9923621 2.6979099 2.2313391 2.6009413 2.2959351 2.8249983 3.0702885 2.7491690 2.7416021 3.1303484 2.9314593 2.9372641 3.0193826 2.9481592 2.8724166 2.8714456 2.8022381 3.0457892 2.6553349 2.9200631 2.8111821 2.5814531 3.0186576 3.0095313 2.9345313 2.8913850 3.2533284 3.2989744 3.0141570 2.8407743 2.9073672 2.7582850 3.0363507 2.9555702 2.7725548 2.5731303 2.8764666 3.0185543 2.9543157 2.8252128 3.0234245 2.9503105 3.0255829 2.6962339 2.8963617 3.0610669 3.0504848 3.0117411 3.0414956 3.0130588 2.8375192 2.9056646 2.7991579 3.0194545 3.1641602 3.2324724 2.7552082 2.6680880 2.7504040 2.5964715 3.1120833 2.6854419 2.7659144 2.2166482 1.6278994 2.6260056 2.9191267 2.4502054 2.3101699 2.2815153 2.5026984 2.4668146 2.6712737 2.4802619 2.9034631 2.6685636 2.5938318 2.5595985 2.4298047 2.5845829 2.6583182 2.6279247 2.8178802 2.6553259 2.4453324 2.6165295 2.4507598 2.6413096 2.9707897 2.4356899 2.5963824 2.0886557 2.0445317 2.0189193 2.0157447 2.0732076 2.2502378 2.4795376 2.1944704 2.3886365 2.2732076 2.3203866 2.4233333 2.5355238 2.5946694 2.6049478 2.3663032 2.8320581 2.8891763 2.6422991 2.5451868 2.6287370 2.6797726 2.8121977 2.8623707 2.8015622 2.4467712 2.8113825 3.0751585 2.6923584 2.7109452 3.0140430 2.7547786 2.8491958 2.8346242 2.7858580 2.7133102 2.8352676 2.9487806 3.0263731 2.8045760 2.7882617 2.9434136 2.9093982 2.8498712 2.7295679 2.6237570 2.7236551 2.9321833 3.1042082 2.4590659 2.5997008 2.6719455 2.6599339 2.4329892 2.6373243 2.4789947 2.8189595 2.6289653 2.8366417 2.7916742 2.7069851 2.5119337 2.8556603 2.7197073 2.6287158 2.8259663 2.6592096 2.5591903 2.6813039 2.5081941 2.6062704 2.7035580 2.7051325 2.6903094 2.6247101 2.7576082 2.6544069 2.4748074 2.7618258 2.8320650 2.6495536 2.5561998 2.5838499 2.8775756 2.7991354 2.6419502 2.6873586 2.7815065 2.7970359 2.7859055 2.8390630 2.8215582 2.8970313 3.1855974 2.4925807 2.6367790 2.6582255 2.6555283 2.6254392 2.4267712 2.4899957 2.5536729 2.4831466 2.5091440 2.4307966 2.4356095 2.3028209 2.4469335 2.5938997 2.5182710 2.6940778 2.6101228 2.8102733 2.5087176 2.5394329 2.5370697 2.5414827 2.5857591 2.6120585 2.8150791 2.7283038 2.7567850 2.4886581 2.7318012 2.4173943 2.9681408 2.7424006 2.4750785 2.3994931 2.5577883 2.6729011 2.6639535 2.7191372 2.8070528 2.5792821 2.8423613 2.5674671 2.7040437 2.6555933 2.4849755 2.5431259 2.4519350 2.6677527 2.6820825 2.6845227 2.6223972 2.4577020 2.6589130 2.6091652 2.4945763 2.4119238 2.4838582 2.8252493 2.6338765 2.5365100 2.6146051 2.5629534 2.9200331 2.5770156 2.6429094 3.1000753 2.7734118 2.7022936 2.7792002 2.4057670 2.6228409 2.8772273 2.9048186 2.7799187 2.8057717 2.8763340 2.6898271 2.7265644 2.7352901 2.6810087 2.6165590 2.4885782 2.5551935 2.5404834 2.4635222 2.5342783 2.4101953 2.4711483 2.4535114 2.5864725 2.4835212 2.4064672 2.3487230 2.3501653 2.3655696 2.4385390 2.3281939 2.3994597 2.3572717 2.2555219 2.4004195 2.3372320 2.4411082 2.3630447 2.4450728 2.4034728 2.6060063 2.4156363 2.0788669 2.4314255 2.4870956 2.2900784 2.3287595 2.3116318 2.5017202 2.6816864 2.4600346 2.3810557 2.1434732 2.3627672 2.3304632 2.3257962 2.4921550 2.4399801 2.3052729 2.3219185 2.4688850 2.4777707 2.6507396 2.4624948 2.5101980 3.1024655 2.9427421 2.8536525 2.4601156 2.4671178 2.7256976 3.0002408 2.8945553 2.6608241 2.5224510 2.7157052 2.4007818 2.3860705 2.5699855 2.5925238 2.5775535 2.4180739 2.5768505 2.6165290 2.6215042 2.6039026 2.5539672 2.6219862 2.9755245 2.9379389 2.5095012 2.0360383 2.4280036 2.8043559 2.5313815 2.7001392 2.7482162 2.3360118 2.5235571 2.5342494 2.7482237 2.6576180 2.3224174 2.3147560 2.4764857 2.4948326 2.6491520 2.6475812 2.5382662 2.4959964 2.4854690 2.5325377 2.4209718 2.4195461 2.4287036 2.6952607 2.3660279 2.6122858 2.4099278 2.6071214 2.3801216 2.5525671 2.5411088 2.5628354 2.3349369 2.6180141 2.4122287 2.8399563 2.6457281 2.7152682 2.6994388 2.3080308 2.4088131 2.3759499 2.6775116 2.5485683 2.1586510 2.3030950 2.4107071 2.5844071 2.6216553 2.6310266 2.3958169 2.4499451 2.6847996 2.5690662 2.5124018 2.6733090 2.8357046 2.4087142 2.5331727 2.5431927 2.8653616 2.7997232 2.9284883 2.6023715 2.6890286 2.4868558 2.3960682 2.3532710 2.8588140 2.5671212 2.5645097 2.7006581 2.4966604 
assembly_BlackSea1|NODE_159_length_233319_cov_13.417956_57|protein       2.7248084 2.7138085 2.5292732 2.5640665 2.3220126 2.5946035 2.4089358 2.1266905 2.1638814 2.3086632 2.5393954 2.3528575 2.2440350 2.2630564 2.1526255 2.2182387 2.7084341 2.5373095 2.1805965 2.3926919 2.1996497 2.4940427 2.8882684 2.6243173 2.2593018 2.1104785 2.2506107 2.4097981 2.4921354 2.1891989 2.8763192 2.7243851 2.6183633 2.6618633 2.3667447 2.3586343 2.5807732 2.6308099 2.4219714 2.8608635 2.5045614 2.8995962 2.0801288 2.1503288 2.2364066 2.1468764 2.3082066 2.2556182 2.5034159 2.3037794 2.2276310 2.2768115 2.1578995 2.0077403 2.1815168 2.0751805 2.3197080 2.2445670 2.1335443 2.1354750 2.6435883 2.4329630 2.4113988 2.1111280 2.4875522 2.3314311 2.3461910 2.2766080 2.3061725 2.1135282 2.1137792 2.2867795 2.5293145 2.4395760 2.3066593 2.6312809 2.3247215 2.1952916 2.1932092 2.1935564 2.2492689 2.6995834 2.6389591 2.5174918 2.5609683 2.4690288 2.1044016 2.4283689 2.3693118 2.1949745 2.4241500 2.6868998 2.3294521 2.3455159 2.2751659 2.1912688 2.1722837 2.4726934 2.3818517 2.3851439 2.3785244 2.5254621 2.5703495 2.4459933 2.4314019 2.5532530 2.4702661 2.4816848 2.4607702 2.5835233 2.3104408 2.2413570 2.2329794 2.1051922 2.4749798 2.5076414 2.5726185 2.2777682 2.6506788 2.5796074 2.6971744 2.3559025 2.2207108 2.3657971 2.1966094 2.1752520 2.1794699 2.3931127 2.2060756 2.3157715 2.0703754 2.2987778 2.4015572 2.4100646 2.4335648 2.4162349 2.4003490 2.1893351 2.3276981 2.1697961 2.5486411 2.4915937 2.6358716 2.0773520 2.2265169 2.2768360 2.2193968 2.3854982 1.9268251 2.3026407 2.5699380 2.1861227 2.3770613 2.0925222 2.4173609 2.1409806 2.3739909 2.6018931 2.3089716 2.4214707 2.2759591 2.5794989 2.4744356 2.3612824 2.2419470 2.3042953 2.2548742 2.2991806 2.5509385 2.5047875 2.5602941 2.1957172 1.9968863 2.3414349 2.2644540 2.1716661 2.2699239 2.1418730 2.2824963 2.2662624 2.4748280 2.3794850 2.4724430 2.1995198 2.0840563 2.2970429 2.6089403 2.4732652 2.1435724 2.1330948 1.8203237 2.0271531 1.9887069 1.8903776 1.9421376 2.0601123 1.8628474 1.9613632 1.7825253 1.9584796 1.8210228 1.8566821 1.7370674 1.8685772 1.5430793 1.7524668 1.8006953 1.7263020 1.8678747 1.8812579 1.9111919 1.9182010 1.9643222 1.8465027 1.8763117 1.8522599 1.8959947 1.6954433 1.8920626 1.7823166 2.0350124 2.1483950 2.0841488 1.8316177 2.0335325 2.2279661 1.6688275 1.8163147 1.7696319 1.7538014 1.6696818 1.8187751 1.6505416 1.6595413 1.7078718 1.7797749 1.6970370 1.8254459 1.6378133 1.6065912 1.7134597 1.7544018 1.6570992 1.6474032 1.6724202 1.5113148 1.5190033 1.4838253 1.4537418 1.4937616 1.3501563 1.5806260 1.5107836 1.4669909 1.3987459 1.4698487 1.4615156 1.5132409 1.7075010 1.5646726 1.5326629 1.5817001 1.4632124 1.6054464 1.4474755 1.6688251 1.5166567 1.6802070 1.5878208 1.6540257 1.6552896 1.5683037 1.8373626 1.6749762 1.7071617 1.7805470 1.7991778 1.7765297 1.6306698 1.5842987 1.7583709 1.7689103 1.7174824 1.9572164 1.7391361 1.8260484 1.7732729 1.8572070 1.7624508 1.7547478 1.8974559 1.8609241 1.7903612 1.8659742 1.8643860 1.8538500 1.7683123 1.8848228 1.5936586 1.6903555 1.5995830 1.5601942 1.6260480 1.6119277 1.6251325 1.6065918 1.6320459 1.4622818 1.6497217 1.6695312 1.7515564 1.6472715 1.4959592 1.5933842 1.6106219 1.5437232 1.7742286 1.9482373 1.7207825 1.8384864 1.7998846 1.8342224 1.6645378 1.9211073 1.8860536 1.5908300 1.6088185 1.5500149 1.7092886 1.5995424 1.4577918 1.5793001 1.4973085 1.6382426 1.5397751 1.7116974 1.5978538 1.7164235 1.8675938 1.5523139 1.7561439 1.4989125 1.6373238 1.8519435 1.7549404 1.6650844 1.7636940 1.7370206 1.8324874 1.6741260 1.3659632 1.6418535 1.4667246 1.7025542 1.6250863 1.6362800 1.7732898 1.4353922 2.0232341 1.6597171 1.6955937 1.8401449 1.7008437 1.7939533 1.7696443 1.6421666 2.5549849 2.4810821 2.4807306 2.3481906 2.5344540 2.5665788 2.8597056 2.5892600 2.6552096 2.8171425 2.6330791 2.3986738 3.2360146 2.8851054 2.9436564 1.5882836 1.9614323 1.8216965 1.9984129 1.8629446 1.8875618 1.9262081 2.4127867 1.5600720 2.0207377 1.9066048 2.0220941 2.0818319 2.2603722 2.2816272 2.1783653 2.2878386 2.1919714 2.2928118 2.3468271 2.2772052 2.2275802 2.3401565 2.5182999 2.0142659 2.4556421 2.2108882 2.2732036 2.4628716 2.2529083 2.1418433 2.3736494 2.4390132 2.4115534 2.3578166 2.3216435 2.3638724 2.3570062 2.3169743 2.2286112 2.2931445 2.2520402 2.3012009 2.1332400 2.3841058 2.2704346 2.4342891 2.2311535 2.1952643 2.2967745 2.1842735 2.3747405 1.9446550 2.2599806 2.2836428 2.4099203 2.3352683 2.1054167 2.2200687 1.9602511 2.0871054 2.0053795 2.1292091 2.0982374 2.3138969 1.9649469 1.9142139 1.9797923 1.9307817 2.0752841 2.1846480 2.2865554 1.9469059 1.7658202 2.1009454 2.0217386 1.9363825 1.9881244 2.0407178 1.6788170 2.1110188 2.0224887 2.1536113 2.1350535 2.1423815 2.0590616 1.8314147 2.1111164 2.2305792 1.8929529 2.0869908 2.1001645 1.8160731 1.9442390 1.9688613 2.0602988 1.9559607 2.0052072 2.1367650 2.0540522 2.4299874 2.2929110 2.1223385 2.2204368 2.0332166 2.0616052 2.0559161 1.8872139 2.2067133 1.9181096 2.2052993 2.1410403 2.0772298 2.0117878 1.8770541 1.8318847 2.0092510 1.9835972 2.0287445 1.8513643 1.8003976 1.8095850 1.9637033 2.0823342 2.2173268 2.2243504 2.0464979 1.8099139 1.7150089 2.1281016 2.0622296 2.0667696 1.9507324 2.1551826 1.8494091 2.0564943 1.8646694 2.0491077 1.9110590 2.0357306 1.8836734 2.0918235 1.8542366 1.7185802 1.9774009 2.0148939 2.0492196 2.0569377 1.9829128 2.0008996 1.8845813 1.8761177 2.1208674 1.9278141 1.7941585 1.8193428 2.1452170 2.1597535 2.0822456 2.1342369 2.3109570 2.2789009 2.3604531 2.2496275 2.1097884 2.2883804 2.1946445 2.3069402 2.0743757 2.2399430 2.0351226 2.2521022 2.2786189 2.2413165 1.2918357 2.0721813 2.2472198 2.2524730 2.4749257 2.3105396 2.2110673 2.0713468 2.0925568 2.0536887 1.7014798 1.8769741 2.0048432 2.4185239 1.8359486 2.1533431 2.1114220 1.9975968 2.0702235 2.2806966 2.5876111 2.5001183 2.0570197 2.2995960 2.3264445 2.3559989 2.2454296 2.2969326 1.9155260 2.3905006 2.2604536 2.1693742 2.1414029 2.0924012 2.1075440 2.2630239 2.3502533 2.1850470 2.2990049 2.1073984 2.2784609 2.2986682 2.1054947 2.1075416 2.3351626 2.0855776 2.2746316 2.3339518 2.0903758 1.9547246 2.3322210 2.4712468 2.3659264 2.3770627 2.2958682 2.3784895 2.2684885 2.3257079 2.3512022 2.3455852 2.2947304 2.2055569 2.2944870 2.4214365 2.4382662 2.3304042 2.2243227 2.2906710 2.4473680 2.3133080 2.0679817 2.5841632 2.1777033 2.1776714 2.2488338 2.2490623 2.4733156 2.2604839 2.2511854 2.5348855 2.5633655 2.1446301 2.4669968 2.2995328 2.4455166 2.2721560 2.4399726 2.4200985 2.3096659 2.4003705 2.5585380 2.2180165 2.3497602 2.4448692 2.2496107 2.2537656 2.3528172 2.6007945 2.4521731 2.6239307 2.2504416 2.4964706 2.4799242 2.3215258 2.4958707 2.3620424 2.5571422 2.1852966 2.2971202 2.2048381 2.4239628 2.6555408 2.2806099 2.4994556 2.4312827 2.4726209 2.4478940 2.2960558 2.3050576 2.6502411 2.6367420 2.6027787 2.4371034 2.3276348 2.6879457 2.3264059 2.7795970 2.7830758 2.6050216 2.4675460 2.3506565 2.3167689 2.3462709 2.4308229 2.2913473 2.5440838 2.3976328 2.1527033 2.0667824 2.3360598 2.4782065 2.3134432 2.3549831 2.4555083 2.1380817 2.1796312 2.5101599 2.5115749 2.4910351 2.3346936 2.2991407 2.5433527 2.4125147 2.3105578 2.3684813 2.1710219 1.9641100 2.1691362 2.3315069 2.5677904 2.4093613 2.2878489 2.1374431 2.2441328 2.2184319 2.1665877 2.4182035 2.2860631 2.3154006 2.6987665 2.6431065 2.6587508 2.4681695 2.3530514 2.4226715 2.0899694 2.1984693 2.1941917 2.4208791 2.4282986 2.0350305 2.3007828 2.2920372 2.4360949 2.3414319 2.7434912 2.3876965 2.7422924 2.3523036 1.9963161 2.4328699 2.6011662 2.4037024 2.2996437 1.9741477 2.2550869 2.3798944 2.3674262 2.0510984 2.2458290 2.2394123 2.1118160 2.1279074 2.1636261 2.4306571 2.2493611 2.2007962 2.2192665 2.2136599 2.4562230 1.8842186 2.3120114 2.2840982 2.1847880 2.2791534 2.0448035 2.2539630 2.2942380 3.0043245 2.4731599 2.2474747 2.1239007 2.3031894 1.9984042 2.1013310 2.0805213 2.2502815 2.3694680 2.6679248 2.6380128 2.3919153 2.9059694 2.6426690 2.9498586 2.8413034 2.9601803 2.7456642 2.4349078 2.4400217 2.5203038 2.4807244 2.4676980 2.3075821 2.7065571 2.5359286 2.6442050 2.6832187 2.1335600 2.2214489 2.5587670 2.6427566 2.4704550 2.6911736 2.2131645 2.3746834 2.3469155 2.5140962 2.4163073 2.5049361 2.7565851 2.8488416 2.8767256 3.0041108 2.5048364 2.8789415 2.5408085 2.5173679 3.0192009 2.7813404 2.8065062 3.1058828 2.5057193 2.4577028 2.4205334 2.1603879 2.2115354 2.1547321 1.6499505 1.5213066 1.8301789 1.7716250 1.8233590 1.6947588 1.6635688 1.6843321 1.6281962 1.6673635 1.6128360 1.5825904 1.5434270 1.6542828 1.6933474 1.6764919 1.7517676 1.7078858 1.7591054 1.6588077 1.7685202 1.5693921 1.5153038 1.5258193 1.5999821 1.5438549 1.5838378 1.5449371 1.6353750 1.6334859 1.6911264 1.6973331 1.4411108 1.4629097 1.6026829 1.5287315 1.5104997 1.5629724 1.6162422 1.4837817 1.6006634 1.5476315 1.5378153 1.5699219 1.6120185 1.5202294 1.5988499 1.5195312 1.5649186 1.4774625 1.5568140 1.5513066 1.3923648 1.5639375 1.5085609 1.4396311 1.2473972 1.2748193 1.4673865 1.3373496 1.3102053 1.2165578 1.3196914 1.3087963 1.3109681 1.4075856 1.3587979 1.3105529 1.3821423 1.3571322 1.2970754 1.3073433 1.4266809 1.3975199 1.4919913 1.4189352 1.4878673 1.4175961 1.2971546 1.4301323 1.5280367 1.2341031 1.1930070 1.3184758 1.2572741 1.2108935 1.3491830 1.1713872 1.2252531 1.3093354 1.2059835 1.1779836 1.1417984 1.1865917 1.4122038 1.3837276 1.6119316 1.7685596 1.7697798 1.8619959 1.5959314 1.5235490 1.6229707 1.4766957 1.4303075 1.3812458 1.4388799 0.6923608 0.6732747 0.6814956 0.5976171 0.6835659 0.8156492 0.7179568 0.7109976 0.7653941 0.7710871 0.7364413 0.6796208 0.6698782 0.7475834 0.7285292 0.7135450 0.8038698 0.7958669 0.8247530 0.5968726 0.6315060 0.6340148 0.5253804 0.6236022 0.6150050 0.5201560 0.5163533 0.5523117 0.5396059 0.6581253 0.7198924 0.6858034 0.6750674 0.6616037 0.6073623 0.6447045 0.6911637 0.7095655 0.6599582 0.6624865 0.7499244 0.6981539 0.6961829 0.6368432 0.6665865 0.7047793 0.6853715 0.6880085 0.6248865 0.7680371 0.7232037 0.6594832 0.5809252 0.5863527 0.6268680 0.6970531 0.7163986 0.6913530 0.6472166 0.6243186 0.6544842 0.5829572 0.5811647 0.6236115 0.5935653 0.6353703 0.5649715 0.5817765 0.5174237 0.5718296 0.5592005 0.5407343 0.5802014 0.5923864 0.6679905 0.6861003 0.6062432 0.7014756 0.7574066 0.5447791 0.6248929 0.6591019 0.7159139 0.7030850 0.6993977 0.6838080 0.5700633 0.6043724 0.6265944 0.5494664 0.4693969 0.5158131 0.5201701 0.5339306 0.4685788 0.6066838 0.5731592 0.5159401 0.5441648 0.5041348 0.5071664 0.5034890 0.5632441 0.4704534 0.4666757 0.5013123 0.4922995 0.4982011 0.4953268 0.5094627 0.6760784 0.6036559 0.6485076 0.6327074 0.6064078 0.5363039 0.4634961 0.5188462 0.5552702 0.4757607 0.5049408 0.6113821 0.5044784 0.5198592 0.4413393 0.5745491 0.5938004 0.5011524 0.5512542 0.5859469 0.5083424 0.5704348 0.5578524 0.5827384 0.6048406 0.5625621 0.5925165 0.6003834 0.6154082 0.6046965 0.7886180 0.8146101 0.7293218 0.6504755 0.6429752 0.6919120 0.7226171 0.6277321 0.6351740 0.6039888 0.6292935 0.5959120 0.6228516 0.6752489 0.6321706 0.6203453 0.6282506 0.6707114 0.7150573 0.7351151 0.6554465 0.5701512 0.6758197 0.6300060 0.6919863 0.6302480 0.6055299 0.5953804 0.6842334 0.6995908 0.6804845 0.6121272 0.6988491 0.6633118 0.6665829 0.7251853 0.6533088 0.6806361 0.6432036 0.6750187 0.6648415 0.7081900 0.6932890 0.6446217 0.6932310 0.6928433 0.7717740 0.6470461 0.7057828 0.7327921 0.6558085 0.6463058 0.6884408 0.6197282 0.6089507 0.6397779 0.6585720 0.7281132 0.6843974 0.6150129 0.7013468 0.7116398 0.4895892 0.6731531 0.6927673 0.6667910 0.6816145 0.6297995 0.6819401 0.6361846 0.6228299 0.6603508 0.6325703 0.6754075 0.6510994 0.5431386 0.6241835 0.6517174 0.6380976 0.6865873 0.6725592 0.6672083 0.6944154 0.6893743 0.6561609 0.7684545 0.6687377 0.7901278 0.7551447 0.6702641 0.7222847 0.7538006 0.7474430 0.7893668 0.6752263 0.7561483 0.7112846 0.7530276 0.7651759 0.7406955 0.7398589 0.6935996 0.6858068 0.7330237 0.6490960 0.5940175 0.5819234 0.7312881 0.6880290 0.5266276 0.5988219 0.6266059 0.6165589 0.5804024 0.7147015 0.6871078 0.7014462 0.5252962 0.6862254 0.5902379 0.5230412 0.7697028 0.7923130 0.6479357 0.6631955 0.7598502 0.8382488 0.7979488 0.7311683 0.6417247 0.7681240 0.7441777 0.7478808 0.7416013 0.7326148 0.7750205 0.7909321 0.7981982 0.7447980 0.8049315 0.7004759 0.6792060 0.6658554 0.5995516 0.5659952 0.5951152 0.6605145 0.6503740 0.6344920 0.6617486 0.5719269 0.7160403 0.7108034 0.6052224 0.6457188 0.6076848 0.6780175 0.6406478 0.6188437 0.6561649 0.6697324 0.5866616 0.6313345 0.6098504 0.5998358 0.6648333 0.6530919 0.7103747 0.6838536 0.6517865 0.6691374 0.8101680 0.6976590 0.8094778 0.6301885 0.6648764 0.6899926 0.7004226 0.6708529 0.7669718 0.7533811 0.6510324 0.6825064 0.7429674 0.6317338 0.6951683 0.6962353 0.7776358 0.7734037 0.7784828 0.7295359 0.7491355 0.7075709 0.8249281 0.7262188 0.0000000 0.2003583 0.3215910 0.3202002 0.2924514 0.2800511 0.2454048 0.4286091 0.5308954 0.5824731 0.6049864 0.7447051 0.7253988 0.6553617 1.0531038 0.6662941 0.6382065 0.6688186 0.5987636 0.5941809 0.6604136 0.6426270 0.6391220 0.6672474 0.6695616 0.6415966 0.5746318 0.6601537 0.4942013 0.6390998 0.6371859 0.5323623 0.6779672 0.6370510 0.6473262 0.6164145 0.6169984 0.6072856 0.5559512 0.5997823 0.6942442 0.6110095 0.6006505 0.7839317 0.7648028 0.8989233 0.8392613 0.7131189 0.8423573 0.8522633 0.7902992 0.8976896 0.8684903 0.7625957 0.8534201 0.8399408 0.8898113 0.7274372 0.9097529 0.8231015 0.8301977 0.7953987 0.7959729 0.8336914 0.9487338 0.7297430 0.8330019 0.8602636 0.7892865 0.7912493 0.6875457 0.8195095 0.8778780 0.7276781 0.8805430 0.8088967 0.9280597 0.8426501 1.0096470 0.9610700 0.8150745 0.8841437 0.7465600 0.7844484 0.8116657 0.6601798 0.7513665 0.7438785 0.7438452 0.7909243 0.8068020 0.7613889 0.7841265 0.7129086 0.7465144 0.7850192 0.8409516 0.7911443 0.8228971 0.7928402 0.8235778 0.8579907 0.7112627 0.6646184 0.6728624 0.7120144 0.6959479 0.6888137 0.6840419 0.7219482 0.6313097 0.6177880 0.6693708 0.6566867 0.6708755 0.6713074 0.6634243 0.6280678 0.7596598 0.6946613 0.6512621 0.6869534 0.6751029 0.6315810 0.6588313 0.6889688 0.6808983 0.7020574 0.7400213 0.6591221 0.8036955 0.8143888 0.8468479 0.7321582 0.7447708 0.7352907 0.7368694 0.7026752 0.7140597 0.6668495 0.6641560 0.7007456 0.7172420 0.6979160 0.7001016 0.7167899 0.6954753 0.6730260 0.6579192 0.6393756 0.6869175 0.7115584 0.5948875 0.6966485 0.6250756 0.6372253 0.6261559 0.5761589 0.5387547 0.6232061 0.7111699 0.7339119 0.7397590 0.6869902 0.7040186 0.8252112 0.7204119 0.7816426 0.7399067 0.8127663 0.8172172 0.7222077 0.7079024 0.8113821 0.8065239 0.8086940 0.8577920 0.8057895 0.6737065 0.6731384 0.6707617 0.7100892 0.8237185 0.8254262 0.8413628 0.8250668 0.6703921 0.8053354 0.7829402 0.8253108 0.7978885 0.7449006 0.7323985 0.7581903 0.6428128 0.7935876 0.7527940 0.7170239 0.7153445 0.7347068 0.7407689 0.7135948 0.7518237 0.8065590 0.8068357 0.8069304 0.7087432 0.5564991 0.6002200 0.8009384 0.6367245 0.7932646 0.7795890 0.9282943 0.8257962 0.8570176 0.7859082 0.8002343 0.8495522 0.8326316 0.8566915 0.8862064 0.7482237 0.7714809 0.7433997 0.6040068 0.6985499 0.6605322 0.7053812 0.7217877 0.7419543 0.6239496 0.6411517 0.8955650 0.9046410 0.8851184 0.7087095 0.7464650 0.8945722 0.8611549 0.8363774 0.7826264 0.8785887 0.9410850 0.8011940 0.8934881 0.8986406 1.0736495 0.9804147 0.7767152 0.9093637 0.9607600 0.9366008 0.7968566 0.8839268 0.9571564 0.8254698 0.8701606 0.7719700 0.6977985 0.7801268 0.8869167 0.9012095 0.8653909 0.8591463 1.0095598 0.8055427 0.8238990 0.8694854 0.8705486 0.8872839 0.8765789 0.8411114 0.8405263 0.7973942 0.8155079 0.9167742 0.8786292 0.8873628 0.8518986 0.8791106 0.8446583 0.7211690 0.7843703 0.8404745 0.7802442 0.8390348 0.9089904 0.7947365 0.9123532 0.9345403 0.9179792 0.8966629 0.8200844 0.8301768 0.7370850 0.7322361 0.7628684 0.8634209 0.7860339 0.8987460 0.9199687 0.8556285 0.8797410 0.9133881 0.7922993 1.1229661 1.0625819 1.3010406 1.2037965 0.8703805 1.9823735 2.1777311 2.2199133 2.2994935 2.3570534 1.9921140 1.9890082 2.2706070 2.1323880 2.0430189 2.0202065 1.9068080 2.0304956 2.1244941 2.2298818 2.0463148 2.0501931 2.1784689 2.1652202 2.1339487 2.1846614 2.1578313 2.2314978 2.2378226 2.0111069 2.0430049 2.2281169 2.3184233 1.7130945 1.5988456 2.3960146 2.0914722 2.3833067 2.3876821 1.7996473 1.8050128 1.8286337 1.8431584 1.8112476 2.5384510 2.6294863 2.5359780 2.5627514 2.6700310 2.4214444 2.3905966 2.6487795 2.4178832 2.8062231 2.8549935 2.8096428 2.7025286 2.6653974 2.7037658 2.7112504 2.7523776 2.7892726 2.4148169 2.3341507 2.3169683 2.3027953 2.3473299 2.2411150 2.3190671 2.2889303 2.3990296 2.3402537 2.2600348 2.7585839 2.5256692 2.6142307 2.5942518 2.4155456 2.4471645 2.3708565 2.4423826 2.3808097 2.1316255 2.1416964 2.1271096 2.0691772 2.0901688 2.1288536 2.3641480 2.2293285 2.2630541 2.1628050 2.1329390 2.1645713 2.0526810 2.2710452 2.1205959 2.2629434 1.9905813 2.2963754 2.3706785 2.1467725 2.2533954 2.2664494 2.2531898 2.1274714 2.4674772 2.2864239 2.2407047 2.2782873 2.2817461 2.2222661 2.2261240 2.3475532 2.2789023 2.0921543 2.2048845 2.3030560 2.2228824 1.9509931 2.1512158 1.7875865 2.0238118 2.3333116 2.4070564 2.3362933 2.3920078 2.3694377 2.3094604 2.0818799 2.4871236 2.4785247 2.0388567 2.3458994 2.4698048 2.3947632 2.2592243 2.3064179 2.0165903 2.3932068 2.3706717 2.4560896 2.4121506 2.4226481 2.6216731 2.2642312 2.4322748 2.3712299 2.4282096 2.3764749 2.1670273 2.3644393 2.3143692 2.3062378 2.4060496 2.2524927 1.9940137 2.4727983 2.7047011 2.4381116 2.4208712 2.7048145 2.2260371 2.2207424 2.0473977 2.2039184 2.3211166 2.3426832 2.2753359 2.2308072 2.2762037 2.4250557 2.2636783 2.1799441 2.3466357 2.5049809 2.3479005 2.2755780 2.3130694 2.4473140 2.3155260 2.3545680 2.2996710 2.4205240 2.4530194 2.4405886 2.5510107 2.5939183 2.4705039 2.2763424 2.3102995 2.4276087 2.2229648 2.3216494 2.4368329 2.1617578 2.2155058 2.2847637 2.2037179 2.1069973 2.3029869 2.1441939 2.1511522 2.1100554 2.3198924 2.2387810 2.2715763 2.4934576 2.5398248 2.7299778 2.5451678 2.5199489 2.4855899 2.5953224 2.3902865 2.3405520 2.4103106 2.4062416 2.4317777 2.5132855 2.3952669 2.5570253 2.3549046 2.5086436 2.6593093 2.5215389 2.5375256 2.5125697 2.4949436 2.3350452 2.3507571 2.0640000 2.0786716 2.2225588 2.4398977 2.4317073 1.9182368 2.4011408 2.3882497 1.9953358 2.1539370 2.2911809 2.3096111 2.3258661 2.3248193 2.2008419 2.4268254 2.5741555 2.2296352 2.1556193 2.4464764 2.2775170 2.0267758 2.4710632 2.3778776 2.2800831 2.2969827 2.3374395 2.2189840 2.2166489 2.1664103 2.2715486 2.3254701 2.1034724 2.3627262 2.2968718 2.3881851 2.7897976 2.7657268 2.9053796 2.8706829 2.3385593 2.7873935 2.6060639 2.8242604 2.7444473 2.6283489 2.8751816 2.7542657 2.8212333 2.3520603 2.6983469 2.4813749 2.4676998 2.5602538 2.5323068 2.6042896 2.2899590 2.5525673 2.4896084 2.5169972 2.8514382 2.7104918 2.2596370 2.1154310 2.8159052 2.5112974 2.5304079 2.7286082 2.7360431 2.6887809 2.5699848 2.7705101 2.8702024 2.6244965 2.7554302 2.9089195 2.7303428 2.4178889 2.6127481 2.5182220 2.9243537 2.8726062 2.8108267 2.6144356 2.9429138 2.6590823 2.4375817 2.5969933 2.7201822 2.5315630 2.6603081 2.7641175 2.7165446 2.5922228 2.7335085 2.8000544 2.8710141 2.7470242 2.4051011 2.7491909 2.6666355 2.5839659 2.8071360 2.6927799 2.6476463 2.8641414 2.5655982 2.7006440 2.6415148 2.3930224 2.8010163 2.3253194 2.6434781 2.6416670 2.7129749 2.3833791 2.1516734 2.5639390 2.7229404 2.7340540 2.6493309 3.0068572 2.7703640 2.8181046 2.7188892 2.7769805 2.8926998 2.5813222 2.3440783 2.6926638 2.7556392 2.8738120 2.5906002 2.4392757 2.4959730 2.3588339 2.5020489 2.3100961 2.6561228 2.1394268 2.1953148 2.0331409 2.1513539 2.2654214 2.4475725 2.1602509 2.5289254 2.3568538 2.2789177 2.4610916 2.3437274 2.8195638 2.2479157 2.2655510 1.9970834 1.9939533 2.9823531 2.6171112 2.3665074 2.1641474 1.9601924 2.3052103 2.5886002 2.5661025 2.5469663 2.4634059 2.5672438 2.4173108 2.5405378 2.5047151 2.5124675 2.0849044 2.5175549 2.1977110 2.2376645 2.2795046 2.3867148 2.0018714 2.4699047 2.1808187 2.1042622 2.2213006 2.2377502 2.3179424 2.2813566 2.5534348 2.1694178 2.6124479 2.6327685 2.3646004 2.1896364 2.3226566 2.6274558 2.3513708 2.2748582 2.3630183 2.6984357 2.8049817 2.1548721 2.4134085 2.6739980 2.4935471 2.5380481 2.5228475 2.5951035 2.5463114 2.4250031 2.4205318 2.6505229 2.6132884 2.4989188 2.6955055 2.8103870 2.8069977 2.7894069 2.7307603 2.5517235 2.9714857 2.7375525 2.7330311 2.2118676 2.6057889 2.1994520 2.4585501 2.2098523 2.3569811 2.5658542 2.5746688 2.6281699 2.6691331 2.7260862 2.7781612 2.6251223 2.4420878 2.6487094 2.4878659 2.3499309 2.6436326 2.6290880 2.5801451 2.8186910 2.4774500 2.6030731 2.7539023 2.7235937 2.6824620 2.8807396 2.4171940 2.2942998 2.3586175 2.3082380 2.4022377 2.1994910 2.4916225 2.5184871 2.3972862 2.6526181 2.6100574 2.4797656 2.4705291 2.4958703 2.8418604 2.5942730 2.3844927 2.4507093 2.1905939 2.1945706 2.3207270 2.2743719 2.2333563 2.3847494 2.1783547 2.4216722 2.0488449 2.2078403 2.3001823 2.4170527 2.4975338 2.3998551 2.4460877 2.2172343 2.5058210 2.3973827 2.3355066 2.2941106 2.5595950 2.5089546 2.7244150 2.7149178 2.6112156 2.3928452 2.3379348 2.7173438 2.3425579 2.4097621 2.4119403 2.4970392 2.7418528 2.5608891 2.4486561 2.4518184 2.4073003 2.3812619 2.2682159 2.4717724 2.4414561 2.3796947 2.4309262 2.5390346 2.4386406 2.2923378 2.4848321 2.2724494 2.2345681 2.5497017 2.3577851 2.4128903 2.5728974 2.5129154 2.3948333 2.5244671 2.3934399 2.6381003 2.6931116 2.4833801 2.1173821 2.1161558 2.0973584 1.8825419 2.2334842 2.2227821 2.0083717 1.9940480 2.2157092 2.4955408 2.3546643 2.2851862 2.1728398 2.2886156 2.3821182 2.2001791 2.2890460 2.4863484 2.0814644 2.3107056 2.3869343 2.3229854 2.2083216 2.1792134 2.1668617 2.5699664 2.4873348 2.6578200 2.4515643 2.7755507 2.6118861 2.5085062 2.5032008 2.5584519 2.7240990 2.7389487 2.7824374 2.5944503 2.7109933 2.5992848 2.7170774 3.0545186 2.9266086 2.8955977 2.6883862 2.8991392 2.8231956 2.8083620 3.0065399 2.9731239 2.6731111 2.8031331 2.7132863 2.9155525 2.7493857 2.5449010 2.8576133 2.8518883 2.8234728 2.9318853 2.5786436 2.3735745 2.7354484 2.7024882 2.4357187 2.7261402 2.4684813 2.8131513 2.8216288 2.4704295 2.4327744 2.6734625 2.7318650 2.8474941 2.7541233 2.9622410 3.0814670 2.7423977 2.0664226 2.1708431 2.2152616 2.3720492 2.3859572 2.1247064 2.3372233 2.4338105 2.5999691 2.4479034 2.1498276 2.5494177 2.6887928 2.6292185 2.5871787 2.4675402 2.4139136 2.2262086 2.3734123 2.4732944 2.9390225 3.1321551 2.8814791 2.8746935 2.8694541 2.9337007 2.6019108 2.7886922 2.9879634 2.4563227 2.8117628 2.8300534 3.2481878 2.4215343 2.5112386 3.0986514 2.7738259 2.2951744 2.7211579 2.4025019 2.8411551 2.9398217 2.6049352 2.7184321 2.8364217 2.8578967 2.8322440 2.7617900 2.7283870 2.7706357 2.7237460 2.8141851 2.6530916 2.6252734 2.6662105 2.6202386 2.9179227 3.1106030 2.9557886 2.8522077 2.9841459 3.0111709 3.1842154 3.0643773 2.9084884 2.7862596 2.8539023 2.9305537 2.9570871 2.5632812 2.7136006 2.9484515 2.9110504 2.8988878 2.7888180 2.9495604 2.9394015 2.9672278 2.7852704 2.8237404 2.8890202 3.1482355 2.8332708 3.1036513 2.9940277 2.8905159 2.9368481 2.8349643 3.2752952 3.2713534 3.0118517 2.9619811 2.9506963 2.8379620 2.7994698 3.3529542 2.7590007 2.9930480 2.3048259 1.6542061 2.5485758 2.7841078 2.6994747 2.5326815 2.4107633 2.5561930 2.4784877 2.6265584 2.5015864 2.8026563 2.5128480 2.6587719 2.4582236 2.5596757 2.5838276 2.7196447 2.6877433 2.7088498 2.6918396 2.5932017 2.6746546 2.6180945 2.4288786 2.9923383 2.3881469 2.4857415 2.4472385 2.3733780 1.8741457 2.1979453 1.9281618 2.5326660 2.5889959 2.4362588 2.4192979 2.0890469 2.1950218 2.3276601 2.9903948 2.8208776 2.7572219 2.4966550 2.9298173 3.0016297 2.8982994 2.8261353 2.8884469 2.8896522 3.0435666 3.2300044 3.2589509 2.6839508 3.0799395 3.0840944 2.9765829 3.2282340 3.2682237 3.0150995 3.4720017 3.2556140 3.1300014 3.0696355 3.2991297 3.2651148 3.5381024 3.3026194 3.1940477 3.2427796 3.1036394 3.2128562 3.3168612 3.1812210 3.3299511 3.4675503 3.3640611 2.9817641 2.9709283 3.0070159 2.9153556 2.8418040 3.0362192 2.8010646 3.2593033 3.0719144 3.3779353 3.0852462 3.3776888 2.8402820 3.3050943 3.2513639 3.3262330 3.4371623 2.9574103 2.8458431 3.0675744 3.2163004 3.1027313 3.2265068 3.0485630 3.1368545 2.8904323 2.9782009 2.9474904 2.8710160 3.0658711 3.0941224 2.9282771 2.9539409 2.7013680 3.1054167 3.1226078 3.0107526 2.9607356 2.9997139 3.3365034 3.0523462 3.3292972 2.8861641 3.0409064 3.3121100 2.4979349 2.7098853 3.0123248 2.9345124 2.9427415 2.5807063 2.6516097 2.6827618 2.7606103 2.8115963 2.6487539 2.8126943 2.6384524 2.7742430 3.2850027 3.2519364 3.1432630 2.9658229 3.2394434 3.1756488 3.0913964 3.0938803 3.1466533 3.1117402 3.1519676 2.9944732 3.1214807 3.1108454 2.9248577 3.2655719 2.8134876 3.2790758 3.2922810 2.9576918 2.9356249 3.0318747 3.1093767 2.9172188 3.1489211 3.2742412 2.6714751 2.8974059 2.9400798 3.1022601 2.9026477 2.9028342 2.9009848 2.7340887 2.9755871 3.0735413 3.0382212 3.3519133 3.1197837 3.4069056 3.1394557 3.0498925 3.3044030 3.1002527 3.2478334 3.3975283 2.6546435 2.5834997 2.7617823 2.7858084 2.7220879 2.6775588 3.0138198 2.7872055 2.8771124 2.8140760 2.4825878 2.9031645 3.1010453 2.9796880 2.6837146 2.4777959 3.0603236 2.6302354 2.8232379 2.6108532 2.6851071 2.5762871 2.5923422 2.6301917 2.6619765 2.5892350 2.5337690 2.4038031 2.5391413 2.6140300 2.8107502 2.7003498 2.6198963 2.5618043 2.6521785 2.6392164 2.8612328 2.5588578 2.5261117 2.5853159 2.5475289 2.5578192 2.4876714 2.5211389 2.6895808 2.8004176 2.6019010 2.8420001 2.5549419 2.4306672 2.8068201 2.8661644 2.5615746 2.6930733 2.7898800 2.5666374 2.6907030 2.6213156 2.7242160 2.2424018 2.5333871 2.5688933 2.4867038 2.5493394 2.6358833 2.5365128 2.4340564 2.6845470 2.6737501 2.8474297 2.9873440 2.7315155 3.3629441 3.0788765 3.0241242 2.7722867 2.8156268 2.8153643 3.1881313 3.1084454 2.8472929 2.7655081 2.6999422 2.7985854 2.8247879 2.5774407 2.6382930 2.6526072 2.5221144 2.8511704 2.6928960 2.7954676 2.6935979 2.5408188 2.4984234 2.9103946 2.8992606 2.3990004 2.1827550 2.4369952 2.5494270 2.5804068 2.6539460 2.5366676 2.2517572 2.4881895 2.4755720 2.5888131 2.6591916 2.7415396 2.7118965 2.6018658 2.8844223 2.8667781 2.7411357 2.6887478 2.7621236 2.7850567 2.5966589 2.6508496 2.7059921 2.5354730 2.6807251 2.3401082 2.7086616 2.4815198 2.6442116 2.3115541 2.4410908 2.4005652 2.4829920 2.4988412 2.4630174 2.6541624 2.5390218 2.5835134 2.5227476 2.7482045 2.3532209 2.5038868 2.4251298 2.7341402 2.6465952 2.3103627 2.5282111 2.4942774 2.7402799 2.6666212 2.4911968 2.6546832 2.5464204 2.6545079 2.4517829 2.4626010 2.9787027 3.0351770 2.5346933 2.6939568 2.6140817 2.7394626 2.7996924 3.0978260 2.8412373 2.8154927 2.5463153 2.7995347 2.2624909 2.9216012 2.8104710 2.5869937 2.8121151 2.5586733 
assembly_BlackSea3|NODE_1070_length_144992_cov_14.212106_90|protein      2.7834324 2.6730584 2.4207397 2.5638131 2.4085450 2.7244211 2.4881664 2.2583274 2.2892899 2.4593684 2.5745545 2.3620061 2.2953989 2.4953593 2.1343312 2.2936095 2.6947586 2.6423756 2.3665526 2.4182818 2.2399874 2.4695543 2.9145717 2.4586021 2.2678146 2.2097268 2.3801530 2.6151237 2.5592740 2.3281099 3.0416520 2.7208424 2.6329179 2.7726422 2.2815789 2.5774019 2.6060816 2.8030053 2.4452551 2.7891445 2.6767776 3.1169837 2.1526609 2.2212125 2.2208334 2.2569112 2.2735885 2.3101156 2.6002962 2.4460183 2.2400050 2.3885286 2.3162106 2.0647255 2.1593008 2.0310941 2.3776414 2.2258654 2.2345050 2.2854699 2.7000980 2.4557578 2.5522488 2.1740794 2.6032860 2.4066955 2.4438080 2.3258427 2.2062041 2.2089649 2.1882718 2.3129802 2.7470168 2.6895366 2.5125252 2.8169106 2.5360195 2.4187675 2.3330935 2.4427824 2.4136040 2.8362339 2.6706346 2.6156533 2.7778677 2.6640080 2.2169637 2.5567864 2.4062750 2.3060820 2.5725306 2.8161789 2.4078162 2.5079276 2.4569018 2.4112189 2.3551801 2.5831629 2.5430573 2.4713747 2.4090431 2.5681265 2.6430482 2.5058810 2.4250182 2.5635069 2.4487339 2.6645652 2.3600660 2.6266259 2.4758719 2.4210836 2.4899383 2.3195093 2.5642201 2.7691608 2.6564423 2.3342878 2.7335772 2.6586216 2.9186554 2.5134368 2.2917996 2.3953096 2.3049845 2.3233960 2.2192830 2.4685562 2.4024098 2.4487598 2.0741323 2.4057680 2.4804731 2.5135068 2.5009339 2.5055471 2.4621001 2.2584668 2.4879282 2.3865880 2.6202200 2.6583738 2.7871666 2.1882850 2.4104522 2.4451563 2.3852045 2.5219282 2.0997114 2.3763156 2.6314153 2.1201626 2.5536876 2.2812309 2.3765686 2.2358719 2.5324029 2.8131134 2.5044543 2.5546035 2.3755505 2.7003439 2.5530573 2.4201877 2.4694837 2.4489637 2.3377720 2.4601783 2.7119714 2.6252078 2.6528795 2.3207733 2.2177948 2.3885012 2.4757014 2.1863439 2.3291814 2.1651577 2.4153821 2.3240906 2.5921881 2.4455779 2.6017318 2.2458181 2.1018070 2.5000561 2.6622730 2.4911855 2.1448305 2.1839242 1.8517316 2.0619992 2.0115453 1.9273399 2.0447676 2.1340461 1.9204460 2.0291390 1.9829055 2.0687436 1.9906425 2.0405026 1.8280279 1.9845263 1.7532051 1.8906838 1.8719001 1.8101317 2.0407340 2.1059387 1.9231046 1.9978413 2.0121167 1.9261683 1.9175823 1.8906403 1.8337390 1.7363441 1.8451765 1.8580953 2.0805455 2.1772951 2.1642695 1.8462521 2.1048402 2.1900289 1.7347070 1.8310607 1.8139502 1.7812249 1.6663813 1.9010560 1.6620264 1.7428241 1.7106416 1.8070414 1.6916698 1.8932511 1.7000267 1.6307111 1.7446995 1.8049026 1.5701144 1.7384360 1.7018877 1.6133042 1.5289805 1.5156296 1.5631877 1.6167049 1.4801293 1.6221927 1.5254452 1.5808230 1.4560678 1.5628742 1.5003962 1.5945809 1.6963609 1.5866408 1.5690298 1.7264010 1.6292754 1.7233310 1.5475490 1.6986071 1.6639350 1.7532866 1.6765606 1.7339311 1.7385479 1.6179148 1.8907041 1.7252547 1.6781255 1.8783228 1.9328711 1.8811732 1.7447751 1.7316636 1.8792541 1.8834124 1.8508204 1.9777035 1.7942214 1.8903124 1.8251157 1.9982390 1.8553099 1.8493974 2.0488169 2.0380821 1.9028881 1.9622602 1.8844096 1.9139553 1.7896312 1.8833053 1.6843252 1.7245542 1.6365765 1.6024882 1.7599812 1.6227922 1.7256681 1.6740446 1.7649107 1.6095771 1.6781755 1.6904213 1.7927347 1.7224223 1.6161547 1.6543241 1.6593038 1.6292888 1.8304995 2.0881747 1.8070608 1.9832054 1.8939859 1.9113762 1.8910313 1.9235550 1.9283903 1.5997373 1.6634922 1.6230167 1.7247656 1.6227093 1.5553761 1.5504400 1.5107094 1.6435241 1.6080716 1.7958765 1.6607351 1.7446210 1.8615359 1.5991131 1.6443931 1.3951914 1.7471249 1.9262915 1.9165570 1.8462422 1.9145222 1.8505970 1.9289833 1.7907525 1.4357117 1.6557377 1.5733421 1.7459522 1.7068914 1.6638637 1.9011672 1.5029381 2.1246230 1.7200403 1.7234463 1.9449480 1.7558773 1.8384955 1.7474359 1.6115141 2.7624289 2.4861500 2.4956576 2.3306545 2.6103313 2.8641919 3.0989646 2.6929078 2.6330446 2.8795585 2.8033082 2.5273710 3.3698712 2.8733758 3.0741682 1.7204384 2.0204558 1.9316292 2.0949943 1.9613428 1.9473355 1.9305667 2.4847842 1.5901099 2.0793037 1.9387945 2.1194494 2.2787004 2.2718821 2.3618101 2.2175089 2.2506590 2.2225751 2.2678455 2.3458852 2.4014790 2.3437953 2.4195322 2.4646688 2.0876139 2.3833866 2.3096463 2.2621061 2.5459394 2.2551225 2.1486802 2.3597890 2.5590644 2.3466186 2.3785875 2.3347647 2.2602718 2.3674598 2.4128368 2.2357758 2.3937674 2.3313840 2.4088964 2.1127658 2.3281839 2.2488641 2.3784997 2.2666551 2.3300121 2.4132866 2.2413083 2.3752975 1.9619551 2.4530139 2.1734021 2.3833536 2.3677451 2.0999865 2.2290862 2.0116799 2.1318798 2.0232616 2.1518764 2.1760490 2.2811427 1.9929317 1.8726192 2.0081196 2.0382973 2.0143750 2.2918358 2.2351994 1.9243819 1.7656348 2.1016569 2.2048055 2.0187305 2.0987146 2.1530678 1.7953149 2.2547271 2.1444995 2.2603039 2.2946360 2.2405916 2.1935157 2.0520271 2.2048065 2.3934430 2.0175803 2.0899904 2.2592728 2.0375502 2.2033919 2.1191003 2.1835200 1.9932751 2.1416453 2.2041875 2.0603726 2.3004670 2.3786922 2.2201537 2.2830550 2.1268074 2.1137936 2.2458276 1.9678581 2.1441267 1.9237533 2.1209049 2.1622391 2.1926632 2.0581202 1.9564753 1.7859330 2.0408497 1.9829221 2.0836584 1.8572229 1.8124816 1.9065290 2.0096444 2.1593132 2.2624484 2.2496520 2.0248100 1.8372097 1.6281129 2.0618311 2.0564669 2.0546920 1.9815458 2.1463059 1.8668748 1.9655704 1.8426713 2.1459955 1.9532279 2.0806030 1.9136836 2.2439927 1.8588794 1.8294647 1.9455781 2.0452063 2.1823310 2.1322191 2.0703942 2.1394804 1.9437563 1.9713238 2.1492420 1.9678955 1.8712719 1.8656188 2.0352507 2.0733228 2.1982057 2.1548723 2.2832052 2.2982355 2.3061903 2.2111157 2.1155998 2.2999805 2.2780366 2.3680317 2.1968013 2.2621992 1.9955812 2.2748457 2.3248233 2.4270089 1.4210597 2.1973155 2.4157725 2.5216177 2.6293582 2.5411568 2.4240047 2.2833191 2.1702360 2.1225986 1.7685041 1.9174270 2.0945415 2.5206222 1.9011292 2.1664919 2.0653521 2.0048984 2.0570779 2.2762217 2.4936127 2.3510253 2.1017449 2.4123174 2.4144680 2.3763339 2.1990781 2.2448068 2.0283347 2.4906897 2.5676047 2.3081210 2.2433074 2.2503800 2.2218876 2.2645431 2.3764057 2.3049922 2.3826277 2.1935992 2.3266196 2.3642534 2.2058486 2.1918454 2.4691673 2.2389435 2.3529667 2.3134550 2.0669777 2.0206944 2.3902033 2.4369310 2.4285884 2.5964615 2.4796896 2.5669331 2.4789310 2.5965140 2.5903991 2.5348786 2.4983466 2.4079374 2.4958062 2.6023645 2.5676805 2.4801172 2.3843513 2.4652048 2.5518424 2.4091688 2.1568766 2.5800269 2.3363756 2.3012364 2.3707813 2.4404796 2.4968706 2.2827310 2.3255199 2.7393687 2.6452936 2.2974878 2.5358334 2.3694090 2.5933374 2.3944927 2.5531889 2.5530047 2.4110618 2.4934377 2.5315881 2.2935828 2.4273935 2.5607386 2.2171062 2.2904206 2.6183082 2.7206080 2.6475862 2.8222746 2.2900098 2.7225112 2.5888258 2.5321707 2.5544982 2.5342587 2.6583098 2.3244625 2.3580912 2.2824205 2.4672629 2.6861830 2.3749188 2.7379787 2.6184771 2.6701139 2.5144131 2.5593122 2.4731325 2.8575267 2.6004620 2.6374890 2.5717896 2.5202136 2.6689143 2.3546931 2.7722496 2.9702107 2.8112443 2.6693526 2.5289806 2.4786033 2.4770727 2.6418034 2.4617540 2.5044213 2.6020832 2.1922882 2.1317120 2.3676009 2.6171953 2.4233850 2.3758622 2.4727004 2.1977482 2.1902259 2.7638153 2.6667828 2.5677598 2.5315639 2.4593688 2.5855680 2.5363550 2.3554835 2.4168386 2.2627310 2.0891794 2.2249760 2.3850367 2.6261397 2.5759405 2.4316937 2.2768132 2.3558723 2.2793936 2.3053770 2.4035802 2.2783355 2.2294147 2.7810403 2.8159134 2.7477206 2.7542821 2.4445400 2.4846771 2.2175081 2.3096814 2.2677872 2.4061345 2.4777842 2.0301102 2.5472252 2.3191518 2.4416711 2.3017365 2.4445588 2.4624736 2.7050706 2.4086472 2.0003729 2.5140637 2.6374640 2.5413819 2.3546140 2.0949827 2.3118865 2.5038116 2.3223290 2.0877142 2.3990022 2.4533230 2.1995405 2.2693713 2.2144627 2.5712109 2.2431467 2.3488117 2.2658135 2.1996463 2.3838374 2.0399511 2.1755190 2.2795241 2.1866621 2.3643433 2.1884700 2.3191337 2.4087963 2.9754993 2.6208220 2.3891380 2.1748266 2.3979236 2.0726713 2.3435341 2.1934588 2.2036143 2.6389584 2.8201304 2.7221299 2.5496681 2.9410429 2.8174608 3.0351617 2.7799837 2.9571054 2.8482674 2.4479622 2.3452519 2.5046600 2.5888163 2.4428780 2.3601367 2.6969286 2.7392368 2.7869411 2.6445929 2.1274860 2.2396701 2.6637938 2.6578387 2.4794584 2.7453928 2.4173156 2.4661304 2.5736213 2.7382565 2.5708279 2.5286154 2.7689594 2.8685330 2.9919170 3.0109601 2.7559658 3.0207393 2.5484140 2.6407112 3.2659252 2.9368372 2.7214691 3.1445018 2.5950903 2.5642885 2.4748855 2.2250048 2.1943051 2.1960970 1.7761302 1.6899379 1.8360208 1.7962070 1.9049072 1.7804351 1.8469943 1.8568172 1.8059255 1.7933973 1.7520373 1.7460724 1.6834963 1.8231724 1.7644945 1.7220826 1.8541975 1.7569486 1.7917800 1.7287159 1.8799476 1.6670683 1.7675716 1.7444942 1.7150637 1.6635497 1.6252479 1.7042847 1.6963204 1.7088050 1.7336519 1.7863928 1.5154793 1.4821154 1.6719291 1.6908809 1.5858180 1.6682000 1.7517619 1.5071501 1.5418887 1.5432590 1.6332749 1.6019482 1.6860663 1.6401937 1.8169980 1.7564072 1.8057137 1.5481882 1.6923838 1.6469329 1.5378235 1.6496733 1.6782083 1.4621477 1.3597914 1.4069295 1.6485538 1.3617155 1.3425376 1.2716425 1.3187941 1.3100576 1.3546741 1.4124452 1.3552169 1.3903213 1.4890461 1.4825692 1.4281864 1.4027271 1.4632144 1.3864220 1.5224534 1.4113956 1.4500432 1.4234635 1.4744354 1.4756446 1.5797269 1.3216063 1.2518502 1.3962066 1.3423564 1.2822985 1.4090416 1.2027255 1.2769543 1.3855145 1.2591037 1.1155552 1.1556244 1.2720386 1.4714226 1.3933083 1.8000467 1.9587571 2.0252683 1.9875213 1.7654697 1.6490671 1.6770692 1.6234425 1.4965797 1.3833522 1.5301993 0.7760611 0.7524030 0.7604676 0.6981245 0.7246608 0.9220323 0.7656915 0.7613145 0.7997662 0.8067828 0.7639701 0.7871821 0.7289990 0.7455875 0.7577016 0.7542293 0.8250398 0.8552427 0.9075526 0.6755111 0.6727590 0.6948604 0.6242154 0.7036320 0.6779247 0.5616835 0.5476623 0.6019794 0.6091672 0.7140331 0.7928133 0.7679473 0.6938322 0.7348659 0.6362320 0.7004110 0.7076220 0.7544455 0.6546437 0.6968872 0.7898814 0.7114459 0.6860065 0.6963915 0.6818910 0.7684914 0.7596742 0.7229968 0.7026153 0.7905412 0.7158194 0.7129262 0.6004100 0.6117707 0.6922577 0.6980170 0.7037306 0.7256227 0.6807633 0.7259078 0.7252543 0.6626488 0.6711382 0.6902857 0.6724359 0.6863534 0.6400203 0.6486803 0.5817115 0.6527836 0.6312951 0.6212223 0.5978047 0.6446782 0.7179481 0.7010808 0.6372525 0.7038538 0.7535432 0.5883022 0.5781419 0.6939691 0.6988433 0.7048834 0.6640529 0.7146187 0.5807285 0.6434674 0.6522891 0.5339204 0.4890819 0.5633574 0.5850137 0.5760890 0.5008542 0.6638010 0.6195027 0.5256484 0.5617792 0.4982658 0.4939524 0.4862997 0.5624163 0.4744522 0.4829220 0.5446819 0.5205917 0.5455289 0.5571485 0.5634087 0.6386944 0.6026667 0.7020116 0.6383503 0.6283131 0.5497470 0.5349782 0.5306782 0.6411660 0.5600989 0.5975825 0.6729965 0.5979949 0.5598593 0.4959609 0.6121565 0.6117802 0.5434220 0.5786171 0.5924379 0.5344084 0.5665299 0.6358796 0.6011911 0.6535360 0.5843768 0.6287623 0.6489129 0.6593246 0.6255446 0.7482558 0.7460380 0.7186759 0.6458617 0.6406774 0.7189335 0.7185009 0.6285411 0.7020969 0.6173010 0.6359289 0.6501022 0.6624114 0.7020996 0.6740052 0.6263633 0.6889599 0.6863503 0.7518034 0.7661011 0.6868877 0.6130637 0.7353539 0.6482796 0.7390288 0.6490854 0.6620685 0.6551834 0.7558641 0.6952114 0.6995233 0.6519334 0.7342711 0.7329357 0.6805870 0.7592794 0.7094309 0.6669918 0.6408778 0.6830981 0.7060728 0.7308989 0.7204664 0.6683724 0.7038303 0.6827959 0.7344407 0.6372408 0.7400786 0.7224060 0.7263896 0.7242459 0.6976778 0.6760516 0.6665096 0.6434573 0.6552578 0.7777345 0.6986982 0.7286507 0.7404614 0.7867387 0.5120543 0.6876974 0.7704644 0.8122373 0.7863876 0.7462557 0.7959855 0.7732896 0.7261524 0.7311557 0.6948579 0.7335999 0.7131380 0.6573757 0.7165132 0.7574915 0.6823205 0.7299063 0.7142684 0.7599028 0.7159639 0.6945580 0.6216581 0.7841178 0.7192354 0.7738388 0.7924524 0.7071703 0.7528882 0.7723728 0.7781236 0.8212345 0.6962434 0.7560575 0.7470511 0.7922220 0.7634144 0.8089882 0.7769793 0.7649770 0.7380342 0.7164177 0.6756061 0.6114982 0.6136819 0.7924717 0.7321407 0.6387951 0.6867838 0.6422819 0.6645909 0.6576884 0.7369055 0.6915114 0.7000052 0.5730572 0.6947344 0.6333969 0.5931319 0.8278028 0.8030891 0.7496421 0.7191102 0.7889300 0.8673307 0.8342940 0.7974683 0.6693049 0.7758990 0.7843319 0.7940668 0.7867247 0.7774854 0.8345823 0.8256573 0.8309054 0.7821108 0.8437151 0.7351946 0.6708363 0.6819945 0.6733029 0.6603038 0.6649444 0.6754549 0.7154222 0.7094411 0.6903728 0.6277339 0.7466939 0.7368258 0.6375166 0.6926996 0.6521185 0.6884752 0.6621950 0.6830390 0.6860946 0.7009771 0.6012489 0.6935631 0.6924002 0.5771626 0.7110229 0.6345591 0.7382204 0.7442815 0.6198497 0.7028301 0.8314518 0.7057752 0.7695738 0.6906248 0.6518454 0.6704012 0.7085564 0.7504449 0.7643514 0.8001448 0.6388654 0.6606440 0.7511891 0.6093329 0.6880786 0.7526523 0.8521243 0.8191751 0.8303790 0.7801599 0.7454399 0.6732646 0.7878179 0.7242825 0.2003583 0.0000000 0.3254040 0.3314776 0.2964009 0.2933118 0.2858777 0.4560859 0.5533013 0.6010095 0.6541558 0.7641430 0.7651671 0.6619429 1.0600832 0.6459013 0.7351713 0.6917315 0.7091845 0.6492248 0.7127185 0.7081526 0.7578244 0.7537222 0.6483256 0.6567294 0.6085581 0.7327027 0.5891433 0.7195151 0.6958923 0.6470702 0.7872743 0.7566482 0.7293542 0.6851063 0.6992801 0.6673541 0.6513797 0.6165966 0.6913181 0.6186272 0.6585594 0.8168136 0.8026909 0.9040336 0.8754636 0.8451876 0.8800175 0.8726248 0.8392910 0.9153560 0.9026491 0.7623752 0.8917877 0.8505477 0.8839694 0.7615459 0.9435730 0.8230222 0.7678533 0.8177434 0.7821259 0.9118591 1.0032722 0.8068905 0.8946106 0.9007848 0.8953622 0.8416190 0.7740194 0.9067433 0.9080923 0.7772916 0.9205307 0.8306815 0.9202603 0.8475116 1.0145122 0.9934699 0.8753351 0.9210995 0.7672997 0.7795308 0.9096233 0.7190935 0.7608630 0.7817724 0.8075919 0.8556983 0.8137137 0.7591532 0.8598034 0.7778804 0.8396026 0.8729642 0.8635560 0.8106206 0.9037532 0.8421330 0.8597071 0.8777914 0.7641821 0.6889938 0.6871747 0.6839747 0.7274172 0.7058293 0.7324971 0.7670231 0.6248190 0.6231005 0.7214694 0.6542414 0.6564299 0.6805046 0.7288074 0.6294372 0.7940299 0.7044485 0.6785085 0.7031961 0.7054771 0.6302804 0.6939165 0.7447535 0.6881107 0.7248115 0.7649493 0.6670247 0.8059246 0.8280322 0.8585431 0.7331117 0.7303380 0.7344108 0.7297322 0.7423462 0.7064215 0.7068685 0.7473276 0.7158890 0.7233688 0.7062244 0.7116579 0.7460473 0.6967994 0.6846830 0.7065095 0.7061908 0.7105058 0.6628123 0.6419143 0.6719173 0.6261864 0.6103692 0.5858806 0.5747819 0.5356593 0.6350217 0.6861834 0.7871244 0.8181787 0.7208873 0.7109364 0.7677547 0.7245903 0.7802674 0.7526422 0.8523330 0.8470238 0.7698034 0.7784289 0.8658321 0.8220131 0.8927577 0.8201591 0.8210426 0.7023072 0.6616644 0.7062878 0.7443116 0.8767243 0.8389050 0.8465664 0.7847750 0.6802077 0.8425879 0.8179499 0.9187507 0.8260440 0.8384665 0.7650040 0.8512517 0.8055253 0.8753006 0.8352112 0.8061872 0.8205314 0.7890921 0.8136381 0.8088670 0.8065788 0.8884957 0.9077916 0.8646007 0.7707553 0.6290131 0.6276213 0.8275393 0.6751857 0.7921974 0.7830735 0.9194877 0.8214927 0.8719625 0.8144809 0.8314175 0.9070998 0.8427430 0.9665567 0.9583403 0.8039270 0.8315529 0.7667102 0.6488948 0.7826951 0.6799229 0.7575331 0.7518751 0.7147305 0.6616674 0.7436168 0.9571112 0.9678479 0.9591164 0.7727325 0.7349000 0.9086092 0.7936614 0.8837373 0.7496118 0.7684237 0.9410793 0.7640418 0.8951275 0.9218038 1.0783877 1.0562943 0.8047052 0.9673801 0.9425327 0.9321420 0.8966171 1.0148587 0.9516044 0.9208799 0.8209755 0.7968657 0.7810002 0.8358633 0.9575072 0.9413252 0.9609611 0.9426558 1.1004014 0.9302738 0.9484487 0.9657684 0.9063816 0.9739319 0.9351568 0.8896117 0.9356705 0.8778302 0.8741502 0.9882057 0.9584981 0.9650899 0.9303188 0.9684114 0.9309066 0.8367593 0.8696369 0.9051456 0.8842898 0.9505775 0.9925027 0.8683057 0.9239823 0.9626973 0.9448081 0.8999870 0.8443060 0.8721810 0.8465365 0.8450775 0.8577062 0.9696219 0.8136283 0.8386428 0.9587702 0.9778301 0.9431182 0.9698833 0.8274601 1.0458818 1.1805577 1.3894069 1.2382454 0.9495851 2.0513076 2.2440684 2.4031531 2.4687130 2.4850042 2.2689576 2.1887210 2.3457925 2.3020157 2.1610045 2.1670877 2.0342319 2.1782835 2.1908161 2.2275441 2.1971498 2.1317597 2.1706181 2.1685705 2.1283815 2.2135167 2.2111280 2.1660432 2.1475014 2.0355703 1.9748232 2.3359467 2.3693941 1.6908094 1.6429810 2.3788714 2.1161841 2.5732110 2.5910700 2.0045018 2.1560726 1.9564176 1.9867908 1.9583866 2.7690777 2.8539210 2.6084035 2.7600329 2.8178215 2.7355553 2.7077754 2.8487584 2.4115458 2.8849490 2.9619140 2.7672105 2.8889655 2.6366463 2.8338412 2.9034361 2.9394131 2.9624903 2.5596122 2.4130260 2.3714517 2.4387855 2.4225174 2.3754723 2.3788802 2.3496509 2.3258709 2.3939429 2.4708352 2.7192621 2.6519516 2.6989950 2.7709612 2.5832590 2.4955912 2.4243732 2.5416735 2.5150860 2.2089890 2.1326420 2.1125276 2.2283387 2.1502282 2.3123806 2.4653425 2.3354763 2.3891883 2.3053107 2.2109402 2.2341937 2.0781849 2.4444928 2.2533865 2.3649138 2.1064643 2.4907384 2.4686062 2.2165107 2.3225174 2.3717684 2.3776986 2.2146106 2.4948971 2.3069568 2.3361427 2.3462728 2.3076518 2.2074963 2.2055555 2.3817656 2.2707856 2.0467645 2.3569961 2.4315406 2.2798163 2.0653580 2.2749676 1.9060848 2.0908129 2.3513764 2.4657693 2.3902114 2.4967815 2.4345451 2.4055891 2.2920201 2.6361488 2.5173010 2.1245900 2.4311795 2.3945215 2.3834361 2.3995281 2.3114591 1.9747954 2.5126196 2.5169973 2.5765210 2.3218783 2.3618479 2.7513972 2.4320675 2.4876882 2.4279611 2.4306314 2.4386627 2.3729120 2.4320894 2.4728332 2.3715364 2.3977930 2.2659377 1.9854871 2.4547573 2.6897612 2.4451104 2.5125482 2.8169373 2.3387660 2.2396148 2.2609749 2.4666614 2.4376716 2.4616053 2.3718751 2.3898664 2.4013318 2.5619642 2.3831117 2.2948435 2.4407970 2.5684400 2.4820372 2.3478618 2.4430051 2.5089986 2.3795529 2.4119231 2.3575662 2.5125758 2.5120590 2.4867492 2.6021602 2.4665458 2.6012794 2.3162886 2.3601919 2.4565505 2.3447728 2.4709271 2.5020446 2.2555160 2.3492047 2.2840332 2.4156633 2.3238836 2.5030271 2.2557727 2.3424013 2.2295779 2.4178358 2.3440875 2.3977513 2.7581788 2.7794667 2.9012650 2.6777326 2.5784359 2.7259709 2.7310868 2.4929874 2.6319747 2.6674304 2.8091111 2.7577293 2.7068481 2.7711990 2.7711741 2.5796000 2.8804102 2.9418573 2.6956381 2.7560547 2.7360442 2.8407965 2.4029222 2.5834754 2.1481265 2.1732727 2.4449752 2.5899539 2.6081629 2.0898048 2.4523840 2.3734694 2.2228351 2.3756347 2.3932275 2.3855445 2.4369373 2.3439948 2.3956156 2.4326318 2.8363586 2.4225462 2.2389584 2.5993573 2.4124531 2.0515381 2.4367441 2.5286685 2.3987680 2.4832177 2.5650307 2.3005345 2.4309630 2.2947009 2.4325817 2.3621074 2.2258093 2.3914648 2.3906573 2.5349941 2.9145452 2.9387405 2.9856234 2.9807830 2.4223972 2.8933539 2.6023985 3.0612070 2.8715107 2.7116378 2.9070944 2.9551514 2.8006850 2.4021079 2.7693792 2.4695767 2.5613684 2.6035505 2.5181316 2.7149658 2.3886721 2.6785570 2.4722431 2.6500396 3.0221143 2.8847881 2.2263803 2.0894975 2.8038610 2.6671322 2.6434015 2.8218957 2.7691715 2.7178558 2.6275858 2.8732231 2.8434783 2.6812513 2.8073274 3.0572493 2.7481229 2.3984954 2.6408168 2.5156229 2.8905087 2.7721610 2.9759144 2.5761514 2.9343173 2.5622113 2.4300565 2.6788551 2.8227644 2.5955278 2.7256197 2.8831845 2.8732366 2.7799351 2.9198483 2.9006287 2.9452013 2.8876731 2.4636837 2.9067956 2.8229884 2.7764740 3.0138243 2.8510564 2.7612967 2.9573321 2.6245196 2.8053082 2.7179079 2.5406397 2.8307636 2.3924302 2.6770293 2.6966484 2.7213123 2.4065937 2.2192610 2.6927356 2.7075939 2.8020951 2.8329959 3.0400866 2.8856016 2.9241241 2.8184795 2.7907919 3.0326063 2.7491996 2.4611719 2.7943294 2.9079776 2.9253069 2.6380721 2.4303751 2.5336230 2.3626932 2.3761670 2.3675521 2.7075530 2.3374326 2.2598694 2.2351445 2.2641772 2.3890360 2.4979612 2.2385742 2.5808045 2.5541858 2.4908872 2.7315390 2.5038705 2.9471408 2.3425039 2.2991726 2.1386488 2.0569062 2.8282661 2.5045218 2.5941201 2.2467633 1.9344825 2.3862006 2.6773121 2.5800896 2.7167124 2.5263621 2.8070458 2.6144665 2.5514560 2.5577429 2.6857267 2.0725203 2.6061116 2.2219046 2.3403734 2.2905337 2.4335544 2.0814366 2.6611979 2.3900064 2.2699596 2.4118523 2.3550723 2.2557748 2.3046935 2.5038631 2.3237326 2.5917938 2.7204153 2.3788773 2.4145281 2.4513680 2.7977453 2.5126308 2.4884008 2.4937127 2.8415927 2.9131335 2.2547506 2.5718996 2.5675001 2.6771510 2.6983336 2.5270730 2.7934186 2.6223785 2.6179407 2.6505755 2.8309599 2.8391115 2.7043499 2.8320895 3.1066404 2.9550597 2.8094892 2.8726669 2.5587749 2.9305647 2.8373005 2.7848084 2.2598136 2.4867906 2.1672809 2.4768588 2.3613895 2.4091011 2.5148104 2.5819198 2.6549080 2.6300418 2.6878160 2.6490480 2.6221097 2.5932422 2.8000234 2.5758017 2.4560141 2.6922979 2.7863783 2.7447301 2.7931768 2.7159143 2.7593874 2.8112767 2.7678181 2.6626462 2.8631340 2.4805008 2.3649558 2.4390586 2.3996645 2.4416209 2.4111468 2.5819633 2.6056012 2.4457495 2.8982159 2.7444522 2.6248923 2.6900678 2.6242788 2.9389982 2.7124150 2.5353738 2.4503962 2.4058992 2.3592366 2.3321475 2.3692932 2.2818717 2.3284616 2.2244973 2.6115772 2.1878724 2.1852139 2.3235567 2.4344664 2.4582683 2.4451801 2.3510526 2.2414817 2.4888685 2.3647439 2.4601220 2.3952856 2.6164421 2.5499993 2.8740619 2.8133715 2.7678460 2.5136908 2.4022852 2.7810762 2.5307109 2.6245559 2.5962539 2.5728006 2.6655984 2.6025518 2.5038690 2.5417184 2.4523572 2.5562544 2.4363466 2.5963178 2.5578016 2.4905389 2.5151200 2.5601281 2.5703017 2.3968412 2.5941802 2.3433676 2.2752955 2.5917841 2.4556824 2.5518768 2.6493493 2.4617710 2.5057468 2.5631535 2.6628127 2.7756495 2.7070369 2.7412081 2.2649413 2.2707818 2.1838317 2.0472014 2.3449164 2.3592866 2.2905160 2.1373474 2.4067255 2.4834464 2.3404636 2.3022612 2.3009190 2.3064546 2.4912341 2.3158826 2.4111857 2.5393092 2.2681843 2.4226673 2.4461400 2.4120347 2.2897226 2.2618670 2.2993764 2.5121150 2.6257853 2.7091173 2.5500704 2.8497499 2.7742603 2.5879358 2.6463590 2.5767470 2.6991171 2.8404694 2.6711536 2.6529630 3.0553746 2.9319190 3.0051459 3.0010551 3.1130660 3.1332473 2.8271955 3.1464487 2.9780055 3.0007036 3.0873343 3.1004753 2.7761066 2.9200426 2.7916928 2.9684104 2.9311202 2.6237902 2.9128720 2.8745152 2.9638518 3.0594287 2.6467059 2.4856877 2.8492427 2.7780811 2.6746161 2.8609981 2.5812436 2.9327939 2.9377392 2.6455851 2.5097623 2.7683439 2.7716756 3.0078327 2.9349953 3.0846382 3.2784902 2.8846070 2.3367503 2.4012682 2.3839841 2.5515787 2.5303524 2.1626145 2.3103042 2.4161561 2.8872922 2.6638857 2.3096975 2.8378477 2.9740043 2.7184793 2.9426015 2.4640414 2.6070199 2.4002344 2.3969629 2.5406633 2.9072451 3.1748876 3.1748087 3.1652861 3.0613036 3.0769309 2.9191911 3.0651423 3.3240441 2.3375414 3.0348739 2.6900423 3.4656223 2.5305489 2.5612026 3.0764221 2.9286610 2.3145636 2.8292200 2.5472517 2.8208605 2.9911303 2.7036700 2.8155837 2.9773670 2.9978638 3.0023041 2.9816483 2.8159493 2.9339472 2.8303483 2.8879369 2.8213784 2.7218229 2.7862017 2.7555797 2.6777858 3.3466256 3.2203065 3.0457971 3.0469205 3.2028455 3.3410692 3.1726182 2.9197582 2.9545497 2.9321970 3.0274319 2.9339684 2.7574286 2.9658376 3.0365207 2.9840914 3.0550224 2.8538505 3.0984405 2.8809380 3.1068843 2.8108320 2.9111154 2.8480304 3.2129152 2.9595043 3.0426287 3.0499398 2.7859226 2.9719852 2.9739999 3.2452745 3.1734913 3.1852388 2.9837762 2.9672154 2.7860382 2.5053147 3.3548556 2.7548916 3.1537415 2.4171961 1.8301492 2.6354073 2.8200319 2.6683763 2.4340995 2.4710401 2.5345194 2.5709329 2.7349428 2.7048742 2.8736900 2.5084101 2.6959951 2.4424815 2.4654108 2.6743464 2.8057441 2.8189414 2.8163170 2.8312748 2.6827483 2.9084280 2.7184079 2.7385196 2.9090693 2.4291679 2.7154719 2.4607613 2.4866720 2.0038713 2.3483319 1.9626630 2.4219214 2.4988364 2.3993725 2.4571563 2.1893730 2.3322071 2.4067843 2.9280481 2.7958730 2.8480840 2.5017652 3.0708736 3.0125697 2.8588507 2.9390175 3.0831836 2.8555585 3.1197283 3.1630188 3.2163410 2.7079016 2.9409248 3.0697499 3.1639791 3.4215500 3.2317715 3.3273745 3.5444713 3.3710877 3.3937505 3.0926173 3.2329046 3.2718516 3.4668222 3.4525561 3.3985683 3.3818050 3.2736485 3.2559170 3.3060167 3.1623062 3.3486657 3.4459452 3.5429781 3.0619534 3.0939471 3.1829276 3.0855094 2.9655603 3.2891200 2.9317488 3.3953466 3.2050276 3.5833243 3.3344966 3.5433928 3.0508991 3.5233145 3.4328539 3.5688569 3.6685352 3.0440765 2.9348706 3.3465818 3.4495974 3.4806420 3.4516090 3.2778828 3.2716395 2.9369368 3.0736469 3.1607336 3.0805494 3.1959101 3.2754125 3.0658530 2.9599726 2.9951831 3.2864669 3.2368301 3.1225099 3.1762462 3.2305889 3.4764500 3.2144071 3.5842560 2.9481828 3.1467088 3.5854625 2.7397971 2.7933458 3.0322987 2.9986114 2.9379776 2.5923934 2.6393236 2.7666501 2.7724663 2.6979940 2.6491198 2.8706170 2.6903765 2.8400592 3.1276235 3.2926102 3.1664394 3.1340986 3.2674051 3.2534063 3.1755817 3.1809480 3.1491348 3.2297524 3.2569788 3.0492011 3.3007077 3.2125819 2.9663682 3.3809738 2.8506658 3.3033450 3.4956036 2.8632671 2.9512625 3.0709053 3.1222981 3.0366282 3.2647810 3.3895618 2.8133069 2.9209449 3.0173180 3.2803752 3.0116201 3.0454991 3.0656349 2.9653415 3.2871562 3.3595448 3.2282842 3.6017297 3.3488073 3.6783974 3.3971950 3.1349915 3.4764041 3.3178084 3.3287260 3.5154068 2.6134034 2.5701690 2.7333614 3.0522223 2.8035526 2.7712189 3.1496029 2.7726933 2.7917710 2.8840644 2.5619563 2.7897468 2.9512739 2.9063886 2.6747422 2.4548224 3.0157467 2.8107647 2.8117926 2.7112470 2.6293910 2.6353749 2.5788143 2.5800706 2.5895969 2.5902988 2.5118216 2.4076681 2.5320428 2.5711701 2.8187852 2.6424241 2.5236441 2.5684838 2.6652546 2.5402896 2.7351048 2.5470027 2.5466300 2.6377227 2.4873724 2.5354173 2.4878039 2.5712411 2.6546037 2.7389200 2.5331550 2.8154203 2.5237713 2.3636140 2.8448612 2.8793660 2.6971475 2.7619902 2.7543353 2.4239892 2.6018491 2.5877186 2.5796706 2.2692307 2.4375327 2.4107364 2.4194646 2.5810908 2.8166662 2.5660209 2.5217346 2.7914010 2.9275803 2.9689088 2.9721369 2.8714393 3.3316699 3.1015856 3.0394386 2.7907668 2.6578844 2.9104718 3.1164060 3.0691775 2.7892573 2.9045352 2.6786919 2.6057451 2.6612675 2.5839458 2.6743599 2.8245868 2.4719614 2.8164996 2.8425589 2.7772823 2.7378248 2.6949158 2.5143820 2.9109338 2.7327666 2.5268115 2.1256768 2.5956510 2.7407617 2.6969680 2.8918545 2.6738826 2.3733681 2.5837029 2.4614699 2.7278745 2.7747058 2.9519380 2.9540783 2.6635393 3.0496135 2.8555180 2.7338637 2.8111861 2.9651572 2.9067063 2.6775225 2.7502366 2.9066845 2.6041655 2.6924001 2.5620400 2.7453339 2.6413317 2.7217020 2.3910107 2.4225813 2.5549517 2.6184505 2.5174844 2.5567080 2.7279422 2.5906018 2.7342312 2.6856309 2.7855652 2.3887707 2.5745660 2.6077251 2.6645184 2.8088503 2.4327857 2.6461964 2.5749804 2.7079722 2.6656452 2.5324865 2.6571953 2.5338528 2.7754393 2.6325060 2.4970533 3.0175217 3.1543208 2.4665727 2.7847871 2.7310298 2.7839732 2.9183882 3.0687077 2.8676893 2.8876077 2.7019422 2.6778116 2.3263034 3.0405850 2.8350178 2.8492216 2.8918597 2.6963299 
assembly_BlackSea1|NODE_17266_length_13559_cov_16.673652_6|protein       2.5969871 2.5244730 2.4663636 2.6527338 2.4081955 2.6300497 2.4814434 2.2252728 2.2891277 2.4262962 2.5672714 2.3785943 2.3201978 2.4845929 2.0057023 2.1980417 2.6936231 2.7278696 2.2032781 2.4970256 2.1752176 2.5665942 2.7636714 2.5494111 2.3866601 2.2463652 2.2575583 2.5220409 2.6248577 2.3208058 2.8851805 2.8099460 2.5858951 2.6775359 2.4013910 2.6231386 2.6333612 2.6083992 2.2799805 2.6206452 2.5258375 2.9296189 2.0616479 2.1876973 2.2000143 2.2306963 2.2220595 2.1230147 2.4269949 2.5866145 2.1545733 2.3740504 2.1531967 2.0337749 2.0910661 2.0212458 2.4210309 2.2923026 2.1749106 2.1249666 2.7076686 2.4518101 2.5237243 1.9233461 2.4490113 2.3471074 2.3258557 2.3427450 2.1267820 2.0492945 2.0191079 2.2252760 2.3897094 2.4854284 2.3867032 2.6311291 2.2743605 2.2284957 2.3506357 2.2783157 2.3180730 2.5298658 2.6060816 2.4546643 2.4232970 2.4319124 2.2123626 2.3564835 2.2770733 2.3063562 2.3313756 2.6655151 2.2072843 2.2912678 2.1100553 2.2247534 2.1059524 2.4857606 2.4129389 2.4524123 2.3299403 2.5360363 2.5772409 2.4037044 2.4341222 2.5323301 2.3613392 2.4650869 2.4077563 2.6133347 2.3554965 2.2699400 2.3442834 2.1217444 2.5207104 2.4719148 2.6110491 2.2973125 2.7126342 2.6428595 2.8208169 2.4813849 2.3071861 2.4651861 2.2922897 2.2549056 2.2383507 2.3296911 2.4016486 2.3523172 2.0441922 2.3380231 2.3548154 2.4256247 2.4432225 2.5080956 2.4060821 2.1563114 2.3181773 2.3154806 2.4834628 2.6528751 2.8029649 2.1221757 2.4555478 2.3379051 2.3234795 2.5519134 2.0993571 2.3390506 2.6562728 2.0288245 2.3304686 2.0516325 2.4171405 2.1744615 2.3641505 2.4652275 2.4895433 2.4866213 2.2359633 2.5692625 2.4726906 2.3792161 2.3489789 2.3446356 2.2772528 2.3248795 2.4481632 2.5635851 2.6194450 2.2175743 2.1184616 2.2527590 2.3639780 2.0856804 2.2918906 2.0998929 2.3121615 2.3188945 2.5022461 2.3003594 2.4041878 2.1760841 2.2159222 2.3737857 2.5171573 2.4344132 2.0256884 2.3860977 1.8959009 2.0503516 2.0183617 1.9180304 1.9815244 2.0568151 1.8481908 1.9329633 1.8445059 2.0370661 1.9628192 2.0237213 1.8206451 1.8904239 1.7322063 1.7894955 1.7660716 1.7982818 1.9297899 1.9511468 1.9793506 1.9088885 2.0538307 1.9586675 1.9763762 2.0041253 1.8906798 1.7216331 1.9968269 1.9096875 2.0809300 2.0899862 2.1294323 1.7715280 2.1044365 2.2161547 1.6667230 1.8768168 1.7234508 1.7352330 1.5769479 1.8875747 1.7995488 1.8005058 1.8110755 1.8579432 1.7545909 1.9351926 1.7273741 1.6913993 1.7109375 1.9246554 1.7454663 1.7209251 1.6141683 1.6082093 1.6475608 1.5543578 1.5849743 1.6130053 1.5264701 1.5683957 1.5049885 1.5584444 1.3957926 1.5594274 1.5111489 1.6174655 1.7333154 1.6275889 1.6290933 1.5851067 1.5662262 1.6711544 1.4779734 1.7022970 1.5721004 1.6694598 1.7841803 1.7330608 1.8091532 1.5908172 1.9054679 1.8311398 1.6714133 1.8184887 1.7864608 1.8160660 1.7719569 1.7205008 1.8266697 1.7514138 1.7951072 1.9151135 1.7070050 1.8509602 1.8381733 1.9394355 1.8668070 1.8473530 1.9265712 1.9145078 1.8106111 1.7782725 1.8404646 1.8562798 1.7328951 1.8890551 1.7891793 1.7279756 1.6368355 1.6243419 1.7413808 1.6653433 1.6874603 1.7214802 1.6883814 1.5749368 1.6817522 1.7089634 1.8619991 1.6741591 1.5777635 1.6278610 1.6497395 1.6313857 1.8118303 2.1265773 1.8914310 1.9538755 1.9390398 1.9481715 1.7588931 1.9287103 1.7352036 1.5233367 1.6876327 1.6057836 1.6340411 1.6386909 1.5861653 1.5961824 1.5023250 1.7060501 1.5965210 1.6837620 1.6295229 1.8151416 1.8578457 1.6339787 1.7291689 1.4394223 1.7281437 1.8641536 1.7604030 1.7741953 1.6965580 1.7406006 1.8406372 1.7483255 1.4142400 1.7129138 1.4187647 1.5690597 1.4888525 1.5680059 1.7981070 1.4844036 1.9722108 1.6609908 1.8506145 1.8772878 1.7522242 1.8817570 1.8341089 1.7024755 2.6047297 2.3634237 2.2768164 2.2324702 2.4384929 2.6406130 2.9300506 2.5536909 2.5206737 2.6778897 2.5578338 2.4465522 3.4404096 3.0621265 2.7952481 1.5073281 1.9009102 1.9284037 1.9858586 1.8984739 1.9180868 2.0142752 2.4699441 1.7117075 1.9618272 1.9292657 2.1208546 2.0968254 2.1428536 2.2778866 2.1150972 2.4163641 2.1985802 2.1633574 2.2199884 2.3367867 2.2311843 2.3324739 2.3398953 1.8990364 2.3439567 2.1916435 2.0146193 2.2880530 2.1185574 2.1510962 2.1563321 2.3647281 2.4715433 2.3309269 2.2568952 2.3339152 2.3145080 2.1803791 2.0795054 2.1759198 2.1024160 2.1678102 1.9923702 2.4148942 2.2258922 2.4545571 2.3794542 2.2125691 2.2201274 2.0879988 2.2864903 1.9988560 2.3543694 2.1986851 2.3323755 2.1572292 2.0478825 2.3559509 2.0285800 2.0525148 1.9605800 2.0504695 2.0371688 2.2530980 2.0302777 1.8508532 2.0082310 2.0334444 2.0247681 2.0588599 2.2723768 1.8116896 1.6883166 2.0688204 2.1738762 2.0074983 2.1131925 2.1496029 1.8309012 2.1667271 2.1484556 2.3025742 2.2432801 2.2317379 2.1879628 2.0749552 2.2816034 2.3465619 1.8873418 2.1015763 2.1179078 2.0087083 2.0404441 1.9459289 1.9707312 1.9096157 1.9585731 2.0033479 1.9242453 2.2446468 2.3780978 2.1538514 2.2539100 2.0912022 2.0489230 2.1493198 1.7868017 2.1567770 1.9298361 2.2107563 2.2364203 2.1748934 2.0732610 2.0554834 1.9620810 2.1976206 2.1122837 2.1559496 1.8646859 1.9118015 1.8824887 2.0078567 2.1181625 2.2615670 2.1591226 2.1029812 1.8528528 1.5640506 2.0683252 2.1225709 2.1265735 2.0052716 2.1218681 1.8104594 1.9815697 1.8792506 2.0461902 1.9170549 1.9631984 1.8964559 2.1419648 1.9105799 1.7883236 1.9299197 2.0100961 2.0936005 2.0125983 2.0532557 1.9635668 1.9160459 1.8637821 2.2562183 1.9172715 1.8333534 1.8938994 2.1394863 2.1616339 2.2364059 2.2149265 2.1918494 2.1461072 2.1623792 2.1530959 2.1206731 2.2306921 2.2730969 2.3369786 2.2208705 2.2675459 2.0366159 2.2409979 2.1379052 2.1744191 1.3285937 2.0838888 2.1724059 2.2357317 2.4066353 2.2669463 2.1672144 2.0021168 2.1655704 2.0750481 1.5846405 1.8408767 1.9910360 2.3754748 1.8867256 2.1549134 2.0923132 2.0318772 2.0414462 2.2123505 2.5492830 2.4151756 2.1650241 2.2788961 2.3558392 2.3627965 2.2326558 2.2683064 1.8436156 2.3423269 2.2399261 2.0974860 2.1833195 2.1824836 2.0180110 2.1614029 2.2612821 2.3245907 2.3500694 2.1809878 2.3541607 2.3350520 2.1449615 2.1849848 2.3292841 2.1255486 2.1506343 2.2463351 2.1011692 1.9738969 2.3993314 2.4518573 2.1853800 2.3094614 2.3105825 2.3911872 2.2500008 2.3802963 2.2956398 2.3840914 2.1880770 2.2240368 2.2573880 2.3379040 2.3845221 2.3212842 2.2747313 2.3916310 2.4755429 2.2483346 2.0141680 2.4306380 2.1504725 2.1178981 2.1474087 2.2803725 2.4825417 2.3235286 2.3055029 2.5279155 2.6329600 2.2663096 2.6149578 2.4128342 2.3312493 2.2324784 2.6572210 2.5333223 2.3204753 2.3291521 2.5298190 2.0649486 2.3567039 2.4650079 2.2585395 2.3641690 2.4263358 2.4799393 2.4948750 2.6147683 2.2072019 2.5398469 2.4238424 2.3095879 2.5019501 2.2568089 2.6088771 2.3250061 2.4162206 2.1125779 2.3756403 2.7430880 2.2932271 2.4787692 2.3999699 2.4782221 2.4089333 2.4787418 2.4725882 2.5677835 2.5514328 2.6409689 2.4446141 2.5687125 2.7514706 2.2485747 2.7578481 2.7288954 2.5817891 2.3060868 2.1511193 2.2485853 2.2182535 2.2573344 2.1888014 2.2772385 2.2832219 2.1479920 2.0684737 2.3016762 2.3337144 2.1648927 2.1808308 2.4409437 2.0232151 2.0516052 2.6666528 2.5363954 2.4160283 2.3451980 2.2524033 2.3442942 2.3500145 2.1855824 2.2917734 2.1137531 1.9978698 2.1923888 2.2401154 2.5614433 2.3670569 2.2340803 2.2334539 2.3031113 2.2553118 2.2157772 2.4022636 2.2939509 2.1866545 2.5902575 2.5615667 2.4959533 2.4979688 2.1505382 2.3016041 2.2022398 2.2796244 2.2204316 2.1763663 2.2455332 2.0246167 2.4671589 2.2806659 2.3826821 2.2287812 2.6988409 2.3410139 2.5427174 2.2127355 2.0249994 2.3844786 2.5065458 2.4283994 2.3777826 1.9630430 2.1422592 2.1695995 2.2331171 2.0870799 2.3236931 2.4167550 2.1854450 2.0840992 2.3194947 2.3771812 2.0460996 2.1508120 1.9857493 2.2365706 2.3144951 1.8638789 2.2746836 2.1485517 2.1647544 2.3122308 2.1129808 2.2042915 2.1451742 2.9910050 2.5380517 2.3336863 1.9875810 2.3384283 1.9770992 2.2181506 2.1580578 2.3473329 2.5122319 2.5139541 2.5241911 2.3584796 2.7592999 2.6296537 2.7608692 2.6686476 2.7987786 2.8195043 2.2729031 2.1915398 2.2402581 2.4785666 2.3134872 2.3976584 2.6882403 2.6531689 2.8024684 2.7081701 2.2832033 2.2851056 2.4637050 2.6324703 2.3562444 2.6697935 2.1895102 2.3603069 2.5399517 2.5577296 2.5732087 2.5098289 2.7939028 2.7115192 2.8739197 2.7823924 2.5034324 2.7660523 2.5837279 2.6699108 2.8571632 2.8632466 2.6081568 2.9071790 2.3683161 2.3837082 2.3875458 2.1277230 2.0484150 2.1479093 1.6484533 1.5836604 1.8172469 1.7275164 1.7808520 1.7150063 1.6556987 1.6466778 1.6965775 1.6336675 1.6083022 1.6119515 1.5725520 1.6941817 1.7155837 1.6072797 1.7775998 1.7160417 1.7924899 1.6866873 1.8239574 1.6227635 1.6340778 1.5948796 1.5894603 1.5343896 1.5697508 1.5202120 1.7035904 1.6175347 1.6390304 1.6080491 1.4430554 1.3889023 1.5644429 1.5531262 1.5714014 1.6208366 1.6735231 1.5613103 1.6575661 1.5701342 1.5262990 1.5637635 1.6278975 1.6479826 1.6753786 1.6101513 1.5741003 1.3483194 1.6355436 1.5572551 1.4184673 1.5165376 1.5065551 1.2997851 1.3586979 1.2829433 1.5031599 1.3723770 1.3679024 1.2337942 1.3607271 1.3280529 1.2779187 1.4135586 1.3555874 1.4437860 1.2740265 1.3396299 1.3879485 1.4815417 1.3773478 1.2699911 1.3144708 1.2712688 1.3524935 1.3168904 1.3920620 1.4852991 1.5404253 1.2339110 1.2782560 1.4068875 1.2967258 1.2982554 1.4320689 1.2726866 1.3387486 1.2468300 1.1656235 1.0931811 1.1915768 1.2734197 1.5355665 1.5270413 1.7161843 1.7974467 1.6970262 1.9770402 1.6705933 1.5508530 1.5398656 1.5634354 1.3975776 1.4666398 1.5143022 0.7320501 0.6999330 0.7420918 0.6476679 0.7271606 0.8647664 0.6844355 0.7120274 0.7284724 0.6936728 0.7279410 0.7115602 0.6506892 0.6888655 0.6720466 0.7241592 0.7597854 0.7538494 0.8438401 0.6581036 0.6758808 0.7153160 0.5967126 0.7191181 0.6420428 0.5318814 0.5637700 0.6007411 0.6007318 0.6681723 0.7208254 0.6834379 0.7045953 0.6779036 0.6724283 0.6624617 0.7041677 0.7126215 0.6686868 0.7271079 0.7088923 0.7087005 0.7107357 0.6896017 0.7597678 0.7324818 0.7664881 0.7352389 0.7023356 0.7852263 0.7105186 0.6286957 0.5955582 0.6137025 0.6390290 0.7222794 0.6806464 0.6738746 0.6939210 0.7010078 0.7260814 0.6782413 0.6677659 0.7257813 0.6771338 0.6497573 0.6221618 0.6593211 0.5462101 0.6385718 0.6580931 0.6052778 0.6427971 0.6554476 0.7282502 0.6974344 0.6106553 0.7220278 0.8153700 0.6460514 0.6623971 0.7518302 0.7412989 0.7282570 0.7233745 0.7341115 0.6463270 0.7199750 0.6476160 0.5908951 0.5748460 0.5788203 0.6786349 0.5946540 0.5922813 0.6776707 0.6825115 0.5472869 0.5607798 0.5195404 0.5617912 0.5488893 0.5800498 0.5164622 0.4645214 0.5640504 0.5219784 0.5383970 0.5921769 0.5396154 0.6517395 0.5911574 0.6378967 0.6191307 0.6889937 0.5494657 0.5219724 0.5895371 0.5766362 0.5277598 0.6110914 0.6695120 0.5918765 0.5727260 0.5635857 0.6036699 0.6249099 0.5831902 0.5575101 0.5858473 0.5531644 0.5834875 0.5775676 0.6152434 0.6037582 0.6005502 0.6466413 0.5943533 0.6191787 0.6162135 0.7344152 0.7854119 0.7404434 0.6395027 0.6486406 0.6995069 0.6920164 0.6367710 0.5989909 0.5557602 0.5890745 0.6041957 0.5906107 0.6575650 0.5833668 0.5820379 0.6381116 0.7216335 0.7451624 0.7145057 0.6804124 0.6019545 0.7184558 0.6819615 0.7264896 0.6477977 0.5531940 0.5862461 0.6645872 0.6951096 0.6722901 0.5893188 0.6684244 0.6363810 0.6280956 0.7166868 0.6675297 0.6274216 0.6126374 0.6204333 0.6174748 0.6990109 0.7071582 0.6685582 0.6664652 0.6431402 0.7124242 0.6026305 0.6482077 0.6969922 0.6805721 0.7141789 0.6782537 0.6802263 0.6489157 0.6268988 0.6520493 0.6759795 0.6517326 0.6167749 0.7016765 0.7176696 0.4619168 0.6911640 0.6715677 0.6761018 0.6631393 0.6982124 0.7073660 0.6902112 0.6194406 0.6381957 0.6041706 0.6618441 0.6707269 0.5745352 0.7012278 0.7324837 0.6781939 0.6748864 0.6625804 0.7263838 0.6882665 0.7010631 0.5870246 0.8500729 0.6737352 0.7836898 0.7662130 0.6869518 0.7555767 0.8057678 0.7649329 0.7704823 0.6285214 0.7381815 0.7395945 0.7932954 0.7992709 0.7312308 0.7155472 0.6684031 0.6727642 0.6937166 0.6012094 0.6314545 0.6380732 0.6628059 0.7602168 0.6142557 0.6834468 0.6549324 0.6679850 0.6351165 0.7300456 0.7162937 0.7134210 0.5549149 0.7257112 0.6332201 0.5219700 0.7715403 0.7917457 0.6572983 0.7360504 0.7887006 0.8398601 0.7969587 0.7613168 0.6453751 0.7607775 0.8037792 0.7942960 0.7999849 0.7535200 0.7693343 0.8152287 0.8422494 0.7838958 0.8081768 0.6968879 0.6699512 0.6869401 0.6280511 0.5827653 0.5906934 0.6222008 0.6268268 0.6200994 0.6251693 0.5625454 0.6879135 0.6909028 0.6520716 0.6746933 0.5963487 0.6684611 0.6176088 0.6063303 0.6264783 0.6517971 0.5893737 0.6176028 0.6279552 0.5851066 0.7263379 0.6417821 0.6815540 0.6713509 0.5941456 0.6624303 0.7847474 0.6581148 0.7609634 0.6185346 0.6583738 0.7105906 0.6757823 0.6806428 0.7317129 0.7471745 0.6748661 0.6669076 0.7924794 0.6747719 0.7258382 0.7321771 0.7390028 0.7151038 0.7681188 0.7959808 0.7897317 0.7079604 0.8265158 0.6904439 0.3215910 0.3254040 0.0000000 0.1096119 0.2868884 0.2691051 0.2989334 0.4411733 0.5188923 0.5540622 0.6098319 0.7133607 0.7214894 0.6665989 1.1032935 0.6366315 0.6072608 0.6705234 0.6554264 0.6518394 0.6669431 0.6498480 0.6617860 0.7343194 0.6647400 0.6844888 0.5172393 0.7117206 0.5004013 0.6706834 0.6706436 0.5800007 0.7343228 0.6944948 0.7661518 0.6295881 0.6223321 0.7011274 0.5622536 0.6312233 0.6802858 0.6026467 0.6478634 0.7492898 0.7604648 0.8199539 0.8199636 0.7222595 0.7993947 0.8136200 0.7741947 0.8475268 0.8770260 0.7487903 0.8503024 0.8028355 0.7949310 0.7324775 0.9414462 0.7605301 0.7534054 0.8059469 0.7535874 0.8403140 0.8992127 0.7237240 0.8367578 0.8203012 0.7827274 0.7673660 0.6826512 0.8439711 0.8389283 0.7305050 0.8523025 0.7864181 0.8388191 0.7778665 0.8540054 0.7908537 0.7998355 0.8508268 0.7622378 0.8152611 0.7950003 0.6580401 0.7549302 0.7681284 0.7749363 0.7761217 0.7873876 0.7453816 0.8633081 0.8018300 0.7717395 0.8417227 0.8010212 0.8418973 0.8635146 0.7743041 0.8283696 0.8755647 0.7789148 0.6929832 0.6621974 0.6878382 0.6470419 0.6266167 0.6591535 0.7073858 0.5780728 0.6714723 0.6862699 0.6632652 0.6749590 0.7119788 0.6914307 0.6007008 0.7439310 0.7304606 0.6871751 0.6689399 0.6732514 0.6520960 0.6787136 0.6864775 0.6768233 0.6639295 0.6707456 0.6758753 0.7358404 0.7664175 0.7945081 0.7107187 0.7584927 0.7598104 0.7094176 0.6586801 0.7291837 0.7147591 0.6693272 0.7004998 0.6435159 0.6335801 0.6667667 0.7051426 0.6834278 0.6400311 0.6995050 0.6363221 0.6886799 0.6564136 0.5974380 0.6886857 0.6514673 0.6576117 0.6129072 0.6187821 0.6390995 0.6801266 0.7154330 0.7986765 0.8432519 0.7683272 0.7089719 0.7806642 0.6877723 0.8092755 0.7729870 0.7622605 0.8136345 0.7290003 0.7000437 0.7806727 0.7176204 0.8626532 0.8520418 0.8260108 0.7097942 0.7316867 0.6647405 0.7201332 0.7434981 0.7791211 0.8079692 0.8043398 0.7279289 0.7581459 0.7820677 0.8105605 0.7589212 0.8094629 0.8301790 0.7864175 0.7185293 0.8481377 0.8017726 0.8037944 0.8314648 0.7791648 0.8237952 0.7870780 0.7894862 0.8816002 0.8996214 0.8775787 0.7896264 0.5895923 0.7070959 0.7730107 0.6652196 0.7544866 0.7149950 0.8411591 0.7728186 0.7918101 0.7513036 0.7994965 0.8994268 0.7586687 0.9157297 0.9303272 0.7665213 0.8146372 0.7150231 0.6297072 0.7441788 0.6597537 0.7220008 0.7370284 0.6750655 0.6627898 0.6989857 0.9063882 0.9091483 0.9215720 0.6940595 0.7701909 0.7713817 0.8279146 0.8773248 0.7736371 0.7188584 0.8411882 0.7842879 0.8783859 0.8921071 1.0097371 0.9415780 0.8021790 0.9670383 0.9349553 0.8954572 0.7925134 0.9209211 0.9379939 0.8599389 0.7694431 0.7635888 0.7644676 0.8630860 0.9343574 0.9537673 0.9598331 0.8426966 1.0090401 0.8521800 0.9167079 0.9756953 0.9253680 0.9338440 0.8919662 0.9339579 0.9203896 0.8847156 0.9348038 0.9958019 0.9538267 0.9971270 0.8898897 0.9541958 0.9285230 0.7947760 0.8515109 0.8580288 0.8526573 0.9195283 0.9634885 0.8589507 0.9317259 0.9878437 0.9535155 0.8748467 0.8279350 0.8106899 0.7880700 0.8186836 0.8139343 0.9153945 0.8550126 0.8317773 0.9858746 0.9078705 0.7940676 0.8554665 0.7826907 0.9943206 1.0532786 1.3104769 1.2103837 0.9737788 1.9925065 2.1082886 2.1669109 2.1981979 2.2433680 2.0838093 1.9774036 2.2023561 2.1433825 2.1709040 2.0276858 1.9876340 2.1053920 2.2160641 2.1639979 2.1466095 2.0879579 2.2799001 2.1592498 2.0623440 2.2044239 2.1630318 2.2257322 2.1633708 1.9517141 1.9937069 2.0912724 2.3135832 1.6811774 1.6753466 2.2362178 2.0280118 2.5427575 2.5135004 1.9369968 1.9977555 1.9490702 2.0272088 1.9392015 2.7139310 2.8594288 2.7727571 2.8631244 2.9247353 2.7139096 2.7916876 2.8525154 2.2024866 2.7221380 2.7862039 2.6921726 2.7302977 2.3008556 2.8149466 2.8989839 2.8542750 3.0910258 2.3305453 2.4284842 2.3136367 2.4087773 2.4434637 2.4143533 2.3946926 2.1862559 2.2991137 2.2759819 2.3813166 2.7843276 2.5354291 2.6665618 2.7078776 2.4761134 2.5171919 2.5414319 2.6059228 2.5717893 2.2583837 2.1122828 2.0869500 2.1260433 2.2065441 2.3178702 2.3975691 2.2457654 2.2825526 2.0375229 2.1497294 2.2107652 2.0920714 2.2171349 2.2018762 2.3371167 1.9482983 2.1710282 2.2774138 2.0865079 2.2248163 2.2733136 2.3051920 2.0093187 2.3630434 2.1951717 2.1276892 2.2835837 2.2071670 2.1745323 2.1585455 2.2941262 2.2020430 2.0422682 2.2929080 2.3549172 2.1681405 1.9136426 2.1331255 1.7510215 2.0216407 2.5766960 2.6030007 2.4839794 2.4748983 2.5127424 2.5106775 2.2855113 2.6411094 2.4400132 2.1023044 2.3750218 2.3793374 2.3421845 2.3125278 2.2511982 1.9802977 2.4580110 2.5417140 2.5558023 2.1643880 2.0846610 2.4834788 2.0753995 2.4022523 2.2817078 2.3187003 2.3487382 2.2494824 2.2608614 2.2875125 2.2116335 2.3261949 2.1468062 1.9179826 2.3632258 2.5854928 2.4090389 2.3895665 2.5656805 2.2214006 2.1787088 2.1243800 2.1847369 2.3743249 2.4025393 2.2317998 2.2707064 2.2132868 2.3593419 2.2564673 2.2025184 2.2627643 2.4330419 2.2730904 2.2258590 2.2676468 2.4962434 2.1460100 2.3258956 2.2868843 2.3178851 2.4297121 2.4067438 2.4231212 2.5391014 2.4090617 2.1525195 2.2134576 2.2924108 2.2966625 2.2276223 2.5704818 2.1612670 2.1501607 2.2750031 2.3527082 2.1727701 2.2726029 2.0847835 2.1736762 2.1755037 2.3412643 2.1648721 2.3164342 2.3550567 2.3889303 2.4350093 2.4639848 2.4344722 2.3979277 2.4733731 2.1583238 2.2878404 2.3354391 2.3876245 2.3509262 2.4368327 2.2677673 2.3133985 2.3064105 2.5173685 2.5361637 2.3778630 2.3956442 2.3392988 2.4679466 2.1823809 2.3391650 2.1553575 2.1735594 2.3259272 2.4758182 2.4243092 1.9941782 2.3901740 2.2941058 1.9992779 2.2006476 2.3618079 2.4137460 2.2857478 2.2705721 2.3468744 2.4604852 2.5142765 2.2186518 2.1375178 2.3637074 2.3783696 1.9841358 2.6026120 2.1399252 2.2128868 2.2150521 2.2655362 2.0775310 2.0843815 2.0223768 2.2427473 2.2996941 2.1983034 2.3228491 2.1913131 2.3572447 2.7617147 2.6301029 2.8137267 2.6940101 2.1949487 2.5874352 2.5662058 2.6882442 2.6856778 2.5894984 2.6492859 2.7093126 2.7317436 2.3110401 2.6118201 2.4209048 2.2981623 2.4804333 2.4420214 2.5031035 2.2710209 2.5254904 2.2929066 2.4013817 2.8442551 2.6031565 2.1655573 2.0518054 2.6966251 2.5013037 2.4548111 2.6784370 2.6662743 2.5676125 2.4473357 2.7230502 2.6729843 2.5703567 2.5826494 2.7433101 2.6996555 2.2314763 2.5964566 2.4248023 2.8572101 2.6943241 2.7744040 2.4991530 2.8766429 2.6309007 2.3505255 2.5300100 2.6522129 2.4924688 2.5461877 2.6747680 2.6736025 2.6334052 2.6705219 2.7342230 2.7631184 2.6849359 2.3075568 2.7198629 2.6785870 2.4507940 2.7585295 2.6190318 2.6783993 2.7450793 2.4662842 2.7170032 2.6065881 2.3471869 2.8429335 2.1338492 2.4337152 2.5166148 2.4044443 2.2434721 2.1034552 2.4301159 2.5227053 2.4976545 2.7499618 2.8381873 2.8327099 2.8230692 2.6108055 2.5546063 2.8155363 2.6190962 2.3636508 2.5604582 2.6108655 2.7369684 2.4429189 2.3856154 2.4202853 2.3665909 2.4071849 2.3760909 2.7408693 2.4325048 2.3494803 2.2458075 2.3021313 2.2396335 2.3480299 2.1596125 2.5912641 2.3131712 2.2888403 2.4477230 2.3533307 2.8617557 2.2137216 2.2946476 2.0898464 1.9646921 2.7581967 2.4468842 2.3689215 2.2408136 1.8932996 2.2925752 2.4375599 2.3289155 2.4341734 2.4454278 2.5268525 2.4068158 2.4112071 2.6067418 2.6015558 2.1138317 2.8012749 2.3338805 2.4147739 2.3348857 2.4011238 1.9956925 2.4785041 2.3840284 2.3403748 2.4604118 2.2343939 2.2911649 2.2241258 2.4069514 2.2168656 2.4436930 2.7075584 2.1884123 2.2362436 2.2200144 2.7762600 2.3856821 2.3990827 2.4064702 2.7515582 2.8966346 2.2935890 2.5478596 2.6645347 2.5253339 2.6145478 2.4286323 2.6135969 2.4605037 2.5273012 2.4329446 2.6218824 2.6242628 2.5029056 2.6943705 2.7513318 2.8783417 2.7120686 2.7643084 2.5679867 2.8700048 2.7613771 2.6670545 2.2346992 2.7702840 2.3148658 2.6425390 2.3003628 2.5785341 2.6674968 2.6844441 2.6712851 2.6786463 2.5989579 2.4849109 2.5926104 2.4025140 2.5334851 2.4376787 2.4266021 2.5730171 2.5147319 2.4767262 2.8806032 2.5514007 2.6645905 2.7348787 2.6227926 2.6660171 2.9906634 2.3941976 2.3933839 2.4420139 2.4110828 2.4428757 2.2548883 2.4526698 2.4592254 2.2197976 2.6046443 2.5625950 2.5013593 2.4902468 2.5063935 2.9026504 2.6718665 2.5927406 2.5133038 2.1246499 2.0977305 2.2391208 2.1810124 2.1057314 2.2937508 2.2223143 2.4085388 2.1126331 2.1577606 2.3838436 2.5379992 2.5900470 2.2530688 2.3510343 2.2769796 2.3378000 2.5029542 2.4119687 2.2682612 2.5702064 2.4823713 2.7731967 2.7615916 2.6301077 2.5643809 2.5882214 2.6724217 2.4524525 2.3858577 2.4504231 2.4791274 2.6345472 2.6208373 2.3950428 2.4553244 2.3171397 2.4105791 2.2256864 2.4412849 2.4390796 2.3136669 2.4558387 2.4927174 2.3720526 2.1813656 2.4405107 2.3578659 2.1826856 2.4113545 2.2532068 2.4352048 2.6749784 2.5652456 2.2810775 2.4384669 2.4954401 2.8270130 2.7784499 2.6638761 2.1361712 2.3635181 2.1960375 2.0279006 2.2679825 2.3252491 2.2134092 2.1148942 2.3653825 2.4096705 2.3980914 2.2170189 2.2893023 2.3305338 2.5201057 2.3743583 2.4325491 2.5399950 2.1525753 2.2377493 2.3153582 2.2474226 2.3518455 2.3121907 2.3280455 2.4847805 2.3963962 2.4565884 2.3131915 2.6888602 2.5326163 2.3506154 2.3591598 2.4714936 2.5872121 2.6023139 2.5184171 2.5173561 2.7429367 2.6430644 2.6762700 2.9146161 2.9142494 2.8981615 2.5846232 2.9708648 2.6774397 2.7431327 2.7915005 2.9369979 2.5001906 2.6303136 2.5708872 2.7771972 2.7302406 2.4921184 2.7176833 2.6618478 2.6180354 2.7094312 2.3909431 2.3368961 2.6695605 2.6852910 2.3919812 2.6657247 2.2938533 2.6445765 2.6533762 2.4453848 2.3140182 2.6393953 2.7718978 2.8081868 2.5799813 2.6414829 2.8316569 2.5297165 2.0250098 2.1181208 2.1376935 2.3027325 2.3389688 2.1944383 2.3625503 2.3693624 2.7264138 2.5501601 2.1730992 2.4892997 2.6845024 2.6098261 2.7523913 2.5733999 2.5298094 2.2960681 2.4236745 2.5251132 2.7442938 3.0088373 2.7991101 2.8941653 2.7763298 2.7448103 2.6102451 2.7730783 2.8724626 2.4253821 2.8585333 2.7306356 3.2231466 2.4665507 2.3600101 2.9028842 2.6071105 2.0541232 2.4846219 2.3308193 2.6265722 2.7315571 2.6007219 2.6289284 3.0607706 2.7883472 2.8472184 2.8770876 2.7723047 2.8026694 2.6341048 2.7742049 2.6382396 2.6178428 2.5701004 2.6013018 2.7326886 3.0804229 2.9573836 2.8500692 2.7520506 2.8536991 2.9677684 2.8317008 2.8103806 2.7757621 2.7763458 2.8547387 2.9279148 2.6900543 2.6962284 2.8442217 2.8380292 2.8888794 2.8441266 2.8074093 2.8715818 2.8144711 2.6979227 2.8497364 2.9131527 3.0204541 2.7407542 2.7726688 2.6523997 2.5811922 2.7715430 2.5628426 2.9466432 3.2224736 3.1458915 2.6848784 2.8757108 2.7145478 2.6462295 3.2935271 2.6245761 3.2143671 2.3139868 1.6994500 2.5389394 2.6137927 2.5123905 2.3553063 2.2800870 2.4184650 2.5258959 2.5679827 2.4987253 2.9631286 2.6038034 2.7579214 2.5853606 2.5678174 2.5620265 2.8360992 2.8725386 2.5716151 2.6522459 2.6270553 2.5844857 2.6350252 2.4871830 3.0972291 2.2565981 2.4298180 2.4324854 2.2721450 1.9629008 2.0532383 1.9720690 2.5869825 2.5528082 2.5581385 2.3867285 2.2199045 2.3031588 2.3364128 2.9731551 3.1219338 2.8827481 2.6998135 2.9932369 2.9966742 2.8405707 2.7905461 2.8592745 2.7892964 2.9917650 3.2241918 3.1985052 2.9531195 2.9758155 3.0414429 3.0546371 3.2725472 3.1703729 2.9428765 3.0281530 2.9585807 2.9535080 2.7586970 2.8811360 2.9506809 3.2139939 3.0077348 2.9544559 2.9604606 2.9461296 2.9208268 2.9852845 2.7583984 2.9148299 3.0341045 3.1694103 2.6503377 2.7414042 2.7460952 2.7681533 2.5339418 2.9259959 2.5497829 2.8759497 2.8493114 3.0223559 2.9955400 3.0019270 2.6781422 3.0684199 3.0199728 2.9075195 2.9857406 2.7754033 2.7515953 2.9291734 2.9676838 3.0127571 2.9967825 2.9096508 2.9627058 2.6531718 2.6911763 2.7973786 2.7207904 2.7921499 2.8217503 2.7164910 2.6263381 2.6814474 2.9887341 2.9996021 2.8221383 2.8331762 2.8316771 3.1460239 2.7743526 2.8993645 2.6830309 3.0022277 3.0733849 2.5992199 2.8114317 2.8727495 2.8481746 2.8870645 2.3817213 2.3788314 2.6281202 2.7856393 2.6748921 2.4614644 2.4801731 2.5518345 2.6776435 2.8951119 2.8305337 2.9305649 3.0603516 2.8998983 3.0237602 2.9617126 2.9036817 2.9299480 2.7688175 2.7654890 2.8830597 2.9581616 2.9194665 2.7187210 3.0161409 2.6992167 3.0594004 3.1528282 2.6535364 2.7728245 2.7803456 2.8740238 2.6633373 2.8674714 2.9825497 2.6930398 2.9213493 2.6448891 2.9765357 2.8258125 2.7026718 2.7785858 2.6151787 3.0049441 3.1288683 2.8996022 3.0665398 2.8466086 3.0635418 2.8672512 2.6483078 2.9598445 2.8545352 3.1648276 3.0943458 2.7127476 2.5838144 2.8695157 2.8950203 2.7759109 2.7810087 3.2183643 2.7762763 2.8672447 2.8554861 2.5546620 2.9399725 3.0856082 2.9528481 2.6929775 2.5595244 3.0008662 2.7411308 2.6271906 2.6042469 2.6371399 2.5887651 2.5201025 2.4604085 2.5582855 2.4193561 2.5289950 2.2509839 2.2876521 2.4578992 2.6257644 2.4812010 2.4189869 2.2997801 2.5578421 2.4761955 2.5474415 2.4217921 2.5555763 2.6445202 2.4313864 2.4308810 2.3588305 2.3102849 2.4423634 2.7202421 2.5129856 2.7070252 2.4071873 2.2739447 2.6806780 2.6216792 2.3688305 2.5342489 2.7841818 2.4021311 2.4937852 2.5518225 2.6829211 2.1608130 2.4137793 2.5871563 2.4327813 2.5456040 2.5148654 2.3365908 2.3756478 2.6550806 2.7089846 2.6642678 2.6375477 2.8135730 3.1686079 2.8690770 3.0502908 2.6026960 2.6299030 2.7409506 2.9495396 2.9574492 2.6719393 2.7814597 2.7735843 2.6401519 2.6338227 2.6665000 2.5440978 2.7249412 2.5047902 2.6699262 2.6219795 2.7167584 2.7262057 2.7298499 2.2984409 2.6806846 2.5738743 2.4385885 2.1418827 2.5731048 2.6938934 2.6534793 2.7098087 2.7377629 2.1898756 2.5815181 2.4505444 2.6658797 2.5961256 2.9040170 2.7619385 2.7914658 3.1359966 2.6475050 2.7395669 2.6905155 2.6137698 2.6177713 2.5865173 2.6489307 2.5774301 2.4235877 2.6727459 2.5373602 2.6450533 2.5328340 2.6936999 2.2383615 2.3605240 2.3230850 2.4173131 2.3093903 2.5768265 2.6231898 2.5126030 2.6331193 2.6103420 2.6063755 2.2493503 2.4661825 2.3985242 2.6767841 2.6345385 2.3985757 2.4527928 2.4465901 2.5603865 2.4644115 2.4285352 2.5204810 2.5254563 2.6706874 2.5798037 2.3392508 2.7873547 2.8055026 2.3225693 2.6040935 2.5551593 2.6781369 2.6842693 2.9706127 2.6395366 2.6804676 2.4819916 2.5873108 2.3149531 2.9368129 2.4846204 2.7983162 2.5409385 2.5779780 
assembly_BlackSea2|NODE_609_length_152161_cov_305.588024_49|protein      2.5298931 2.5111299 2.5230134 2.5884963 2.4256230 2.6045485 2.4356670 2.2690755 2.3189749 2.3753766 2.5403464 2.4227005 2.3646537 2.5064252 2.0726859 2.2376692 2.6552425 2.5902224 2.3183330 2.4099915 2.1237814 2.5282880 2.8072982 2.4791288 2.3611037 2.2374084 2.1372207 2.5881943 2.6040414 2.2979685 2.9269873 2.7210894 2.6653600 2.6374551 2.4613057 2.6594519 2.4823409 2.6388771 2.3757589 2.6950972 2.6169268 2.7739962 2.0904700 2.1475106 2.2596829 2.2443606 2.2714676 2.1405352 2.3883776 2.4858285 2.1604228 2.3743920 2.2312200 1.9804857 2.1465302 2.0785754 2.4886135 2.3823747 2.3398368 2.1377979 2.5774178 2.2483202 2.4621513 2.0139544 2.5047364 2.3755206 2.4727256 2.2892183 2.2370672 2.2061052 2.1604169 2.1865836 2.4432017 2.4903347 2.3555882 2.6150203 2.2515554 2.2168672 2.3879994 2.3192535 2.3456674 2.5659087 2.6470603 2.4754101 2.4843056 2.4516701 2.2596623 2.3706973 2.2992085 2.3675578 2.4124131 2.5667228 2.1722318 2.4368615 2.2550936 2.2925019 2.2676309 2.6061773 2.4306209 2.6152197 2.4062183 2.5877957 2.5182074 2.3837432 2.5633583 2.6463529 2.4783688 2.5374715 2.5088340 2.5971812 2.5053300 2.3924877 2.4113518 2.2051574 2.6286862 2.4965134 2.6321671 2.2830150 2.6382819 2.5188195 2.7100360 2.4812233 2.2670887 2.4106911 2.2478166 2.2473397 2.2494646 2.2747916 2.2476967 2.3184807 2.0510055 2.2861282 2.4303789 2.3161016 2.3798019 2.6420341 2.3951665 2.1758909 2.3876152 2.3694584 2.5185874 2.6703729 2.8035552 2.1112717 2.4474217 2.4139280 2.3428318 2.6366379 2.0766342 2.3410637 2.6393927 1.9838216 2.3194298 2.0630277 2.4711800 2.1818189 2.3029636 2.4540567 2.4758373 2.6680870 2.1955103 2.5230788 2.5008302 2.3629353 2.3671658 2.2970959 2.3266153 2.2827361 2.5235589 2.5460169 2.5700003 2.2338370 2.1639011 2.2349574 2.3826296 2.1192013 2.2572981 2.0655767 2.3487003 2.3163115 2.3778059 2.4038210 2.4090743 2.2248475 2.1920652 2.3518557 2.4525576 2.3252503 2.0132216 2.2425079 1.8946426 2.0033711 2.0067819 1.9220933 1.9628693 2.0415026 1.8617816 1.9681626 1.8614245 2.0873131 2.0266063 2.0359406 1.8401665 1.9168705 1.7481360 1.8897716 1.8578965 1.8841957 1.9421079 1.9589427 2.0043931 1.9487732 2.0455410 1.9862646 1.9634615 1.9992651 1.8923108 1.7337628 1.9721449 1.9081178 2.0889412 2.1312422 2.1132324 1.7682167 2.0750890 2.2125919 1.6604797 1.8930389 1.7656022 1.7876042 1.6336123 1.9172832 1.8333222 1.7887789 1.8625605 1.8861551 1.7782678 2.0048760 1.7321406 1.7528572 1.7342159 1.8891124 1.7277547 1.6765688 1.5946508 1.5618367 1.6194955 1.5485272 1.6069008 1.5953111 1.5185440 1.5645991 1.4832493 1.5740384 1.3939369 1.5307062 1.4999623 1.5908062 1.6897538 1.6380807 1.6258204 1.6230791 1.5736855 1.6994226 1.4674805 1.6940219 1.6240433 1.6755595 1.7686041 1.7491499 1.8116743 1.6004093 1.8761539 1.8088859 1.7087150 1.8805610 1.8139259 1.8541216 1.8145577 1.7083126 1.8192885 1.7238942 1.7998221 1.9653135 1.7263219 1.8435404 1.9206088 1.8933500 1.8033080 1.8556557 1.9681396 1.9567932 1.8740927 1.8152461 1.7865303 1.8984797 1.7420460 1.9389227 1.7736136 1.7122170 1.6838381 1.6891277 1.7198916 1.6841729 1.6896220 1.7538478 1.7907536 1.6324888 1.7028950 1.7225716 1.8239495 1.7523362 1.6249785 1.6409292 1.6607357 1.6643495 1.8336882 2.0979674 1.8593749 1.9779237 1.8749117 1.9464961 1.8506377 1.8993984 1.7950553 1.5152233 1.6803176 1.6105347 1.5837931 1.6209283 1.5136524 1.6076611 1.4976137 1.6554538 1.5583174 1.6524250 1.6516272 1.8363681 1.9018096 1.6796795 1.7272152 1.4377052 1.7019332 1.8607960 1.7684041 1.7389216 1.7518367 1.7320161 1.8420278 1.6936615 1.4378308 1.6732582 1.4553576 1.6118260 1.5443756 1.6697799 1.9348862 1.4289882 2.0161912 1.7140341 1.8872206 1.9206583 1.8090325 1.8184997 1.8103469 1.6721576 2.5170370 2.2880881 2.2750149 2.1328940 2.3776192 2.5870661 2.8608504 2.5645413 2.5497553 2.7495696 2.5259464 2.3978008 3.4545254 3.0204499 2.9947669 1.5671998 2.0288042 2.0437833 2.1013146 1.8729548 2.0369279 2.1187917 2.4731266 1.7715257 2.0413100 1.9500327 2.1086777 2.1494768 2.0700348 2.2625710 2.1513416 2.3299716 2.1811233 2.1428333 2.2365321 2.2908421 2.1526418 2.2599913 2.3317042 1.9459762 2.3359646 2.1723673 2.0858060 2.2906128 2.1409304 2.1180821 2.1500790 2.3726923 2.4685598 2.3604058 2.2602192 2.2412832 2.2578523 2.1152404 2.1106289 2.1621608 2.0613508 2.1419853 1.9766519 2.4043120 2.2763972 2.3831058 2.3810041 2.2221400 2.2376957 2.0912673 2.2543867 2.0562084 2.2798410 2.2556237 2.3663582 2.2010912 2.0372252 2.2841633 2.0070194 2.0834848 1.9820257 2.1008390 2.0581202 2.3101085 2.0158740 1.8876748 2.0505281 2.0697775 2.1049242 2.1289978 2.3353410 1.8780649 1.7671759 2.1388698 2.1900675 2.0392803 2.1446730 2.2023050 1.9088434 2.2894144 2.2310274 2.4037387 2.3257988 2.2819858 2.2171005 2.0804644 2.3099825 2.3949970 1.9312724 2.0804914 2.1826071 2.0011447 2.0500173 1.9905000 2.1144890 1.9469413 1.9904706 2.0807118 2.0082074 2.4213012 2.4476651 2.1659702 2.2765210 2.0616405 2.0762394 2.1393930 1.8307993 2.2295196 2.0780186 2.2453766 2.2984634 2.2076542 2.1473216 2.1351641 1.9536532 2.2065831 2.1399727 2.1673504 1.8780166 1.9483372 1.9356005 2.0815848 2.1986136 2.2619095 2.1942964 2.1321918 1.8502686 1.6170682 2.1017971 2.1054260 2.2051294 1.9911931 2.1192885 1.8672063 1.9763751 1.9198606 2.0668108 1.9208638 1.9940764 1.9206607 2.1440468 1.9108749 1.8639835 1.9974285 2.0684419 2.1323711 2.0359490 2.0630976 2.0146494 1.9284699 1.8499994 2.2441802 1.8550853 1.7867004 1.9022198 2.1398049 2.1873315 2.1807664 2.2109048 2.2515672 2.2675806 2.2355433 2.2105748 2.0691921 2.2054327 2.3215842 2.4059918 2.2677640 2.2154907 2.0677352 2.2771573 2.2531533 2.2377382 1.3822764 2.1405747 2.2390742 2.3297576 2.5339752 2.3672867 2.2526558 2.1414963 2.1242154 2.0659452 1.6969274 1.8635130 2.0608085 2.3589880 1.8632094 2.1208019 2.0739724 2.0334513 2.0857996 2.2892912 2.5318520 2.3729349 2.1849911 2.3351621 2.2339343 2.3692368 2.2505619 2.3146589 1.9755811 2.4809088 2.3462551 2.0591957 2.2264585 2.0727339 1.9239592 2.0985878 2.2060608 2.3126671 2.2900210 2.0514121 2.2980513 2.2793218 2.0866107 2.0757360 2.2638553 2.1161601 2.0166465 2.1806539 2.1204580 1.9796700 2.4101830 2.3137824 2.0890438 2.3274758 2.3263154 2.3911876 2.2343075 2.4130838 2.3720614 2.3319281 2.1724652 2.2165230 2.2420306 2.4120941 2.3979229 2.3197597 2.2675686 2.3910524 2.4461217 2.2481417 1.9277152 2.3709148 2.2283678 2.2668100 2.1892486 2.2749502 2.4632543 2.3852271 2.3070846 2.5470527 2.7107327 2.1717591 2.5636082 2.4548569 2.3787304 2.2765432 2.6816789 2.5048679 2.3898710 2.3394641 2.5309268 2.1302497 2.3570660 2.5417733 2.2981885 2.4326083 2.3923764 2.4975298 2.4539798 2.7254887 2.2005061 2.5874709 2.4620861 2.3306447 2.4696952 2.2668391 2.6098405 2.3272626 2.4663369 2.0753005 2.3687691 2.5888175 2.3232275 2.5727354 2.4489628 2.6235583 2.5424453 2.5046907 2.4791854 2.6679903 2.4501560 2.6664375 2.4043404 2.2946599 2.8022194 2.3608062 2.7902713 2.7605619 2.6187945 2.4114820 2.2762884 2.2880835 2.3291996 2.3079381 2.2144226 2.3498316 2.2035616 2.0552214 2.0707825 2.2826551 2.3604319 2.2507330 2.3474981 2.3723682 2.0922888 2.1101953 2.5990081 2.6046039 2.3586106 2.3376900 2.2412666 2.2987110 2.4285538 2.2938703 2.3035045 2.1490416 2.0069179 2.2889379 2.2824821 2.6184372 2.3969341 2.2549433 2.2829610 2.3439495 2.3663112 2.3351333 2.4195434 2.2896651 2.2605434 2.6052813 2.7394161 2.6664654 2.6631379 2.1987487 2.3850199 2.2283376 2.2992531 2.2915315 2.2668898 2.3286740 2.0580677 2.4436638 2.3084375 2.3381271 2.3100266 2.5939004 2.4032782 2.5824222 2.2324307 2.0901373 2.4260673 2.6125243 2.3815506 2.3274481 2.0048327 2.2094309 2.2235618 2.2378997 2.0889411 2.3988712 2.4284980 2.2271430 2.0964897 2.2630295 2.3391658 2.1437586 2.2248823 2.1231898 2.2605087 2.2934335 1.8873089 2.2319006 2.1698918 2.1534682 2.2021333 2.1338675 2.1609878 2.0930404 2.8821881 2.6384514 2.3111734 2.0933883 2.3334773 2.0089561 2.2733586 2.2211951 2.3553417 2.5891064 2.6729431 2.6425313 2.3587465 2.8243688 2.7464991 2.7805272 2.7091890 2.7614963 2.9296033 2.3170618 2.2522772 2.2194640 2.4431023 2.4030668 2.5003013 2.6928595 2.6724592 2.7913320 2.7955856 2.3221553 2.3317440 2.5600436 2.6287691 2.4237703 2.6632608 2.2051912 2.3404720 2.4700984 2.4757180 2.4931940 2.3565423 2.6658660 2.7531474 2.8654009 2.7680615 2.6232816 2.8068175 2.5132660 2.5942023 2.7860146 2.8537188 2.5303696 2.8952602 2.4464914 2.3705058 2.2778322 2.1804106 2.1209308 2.1713843 1.6935621 1.6312849 1.8091585 1.7862960 1.8120791 1.7323825 1.6125215 1.7114862 1.7250030 1.6879346 1.6390060 1.6508836 1.6527859 1.7500726 1.6870537 1.6702990 1.7867105 1.6823907 1.8390472 1.7729713 1.8538993 1.6363267 1.6576594 1.5931569 1.5998729 1.5310675 1.5923756 1.5496734 1.7389877 1.5894232 1.5535767 1.6543948 1.4392906 1.4257194 1.5879549 1.5443285 1.6436826 1.6757652 1.6561101 1.5991628 1.6354438 1.6241116 1.5745549 1.6039833 1.6448247 1.6164053 1.6974445 1.6563595 1.6395869 1.3805164 1.6022805 1.5424469 1.4776984 1.4878539 1.5269183 1.3681291 1.4425745 1.4325103 1.5297931 1.4007228 1.4002025 1.2039114 1.3650705 1.3448430 1.2959004 1.4321464 1.3443379 1.4342504 1.3223360 1.4032713 1.3720082 1.4505853 1.4051438 1.2670460 1.3299531 1.3161735 1.4037882 1.3714491 1.4272627 1.5074221 1.5680634 1.2321534 1.2884038 1.3942229 1.2652831 1.2692077 1.4173831 1.2536194 1.2980912 1.2875273 1.2039203 1.0743678 1.1583533 1.2628019 1.5001173 1.5215401 1.7933027 1.8195787 1.8499818 1.9904744 1.6935917 1.5764805 1.5518293 1.6200921 1.4245812 1.4827932 1.5458580 0.7453458 0.7118415 0.7502753 0.6638096 0.7013009 0.8809813 0.6913885 0.7196432 0.7428307 0.7121323 0.7116295 0.7674750 0.6781209 0.6906351 0.6621734 0.7205737 0.7764678 0.7639055 0.8395363 0.6571198 0.6818026 0.7480790 0.6274122 0.6986766 0.6324395 0.5194040 0.5632510 0.5922273 0.5831657 0.6806296 0.7129887 0.7081852 0.7423825 0.7426323 0.7029540 0.6641484 0.6831490 0.7197202 0.6444817 0.7170402 0.7100992 0.7240321 0.7321732 0.7312907 0.7608251 0.7458265 0.7761524 0.7750833 0.7328411 0.7974856 0.7534514 0.6517254 0.6301814 0.6555154 0.6534629 0.7599500 0.6975374 0.7032899 0.7130653 0.7165344 0.7167142 0.6873150 0.6766937 0.7236620 0.6931744 0.6573819 0.6307655 0.6646004 0.5676774 0.6603157 0.6571188 0.6185762 0.6583867 0.6528356 0.7445373 0.7213379 0.6379880 0.7128762 0.7893023 0.6532564 0.6319280 0.7114070 0.7032285 0.7264350 0.6748804 0.7057213 0.6677761 0.7355720 0.6671392 0.5953580 0.5964956 0.5841240 0.6652847 0.6065879 0.5762155 0.6887126 0.7027885 0.5807847 0.6050723 0.5277895 0.5902370 0.5947723 0.6227115 0.5410912 0.4869112 0.5678119 0.5599560 0.5414646 0.5891970 0.5452140 0.6810151 0.6200942 0.6478269 0.6573077 0.6766383 0.5558460 0.5266252 0.5805545 0.6073261 0.5318822 0.6035656 0.6560006 0.6049713 0.5873782 0.5708681 0.5972381 0.6248401 0.5856732 0.5706189 0.6028867 0.5444210 0.5857285 0.6261662 0.6500063 0.6452689 0.6221110 0.6680978 0.6472199 0.6656578 0.6629683 0.7818404 0.8559683 0.7418434 0.6835068 0.6801277 0.6997542 0.6882259 0.6322438 0.6120659 0.5744696 0.6227145 0.6079193 0.6295424 0.6550832 0.6402911 0.5959582 0.6595096 0.6826950 0.7564475 0.7339846 0.7018837 0.5988105 0.7387095 0.6927801 0.7492710 0.6579868 0.5938149 0.5989008 0.7234345 0.7523817 0.6778561 0.5942388 0.7010073 0.7034617 0.6266582 0.7778219 0.6931167 0.6111889 0.6317307 0.6473542 0.6276455 0.7477649 0.7157947 0.6821296 0.7037707 0.6487424 0.7121186 0.6308832 0.6724531 0.7160467 0.6789605 0.7312361 0.6943828 0.6644660 0.6493105 0.6487956 0.6818727 0.7172330 0.6780427 0.6650157 0.7117183 0.7648093 0.4912441 0.7473475 0.7110765 0.6459785 0.6428550 0.6658367 0.6868757 0.6914385 0.6275601 0.6154759 0.6182289 0.6568415 0.7121054 0.5803298 0.7028026 0.7346877 0.6763810 0.6842861 0.6810611 0.7264119 0.6882143 0.7075261 0.6004185 0.8567461 0.6962140 0.8602054 0.7862391 0.7384528 0.7816411 0.8538669 0.7929954 0.8392598 0.6430016 0.7549460 0.7509500 0.8240451 0.8011203 0.7687889 0.7415799 0.6802777 0.6483665 0.6705666 0.6506964 0.6468047 0.6512259 0.7303354 0.7395088 0.6054521 0.6950344 0.6666503 0.6658322 0.6657437 0.7240476 0.7133760 0.7140006 0.5942666 0.7387591 0.6496104 0.5097074 0.7768826 0.7641607 0.6093222 0.6861891 0.7469084 0.8297953 0.7609046 0.7672703 0.6291755 0.7063835 0.7370955 0.7408506 0.7386177 0.7273292 0.7229071 0.8169977 0.8233240 0.7505776 0.8047770 0.7126305 0.7045111 0.6690396 0.6422631 0.5913570 0.5905523 0.6515904 0.6518630 0.6394390 0.6476434 0.6208861 0.7190604 0.6963469 0.6617076 0.6998960 0.5960169 0.6725149 0.6496035 0.6407508 0.6417134 0.6760524 0.6051907 0.6673342 0.6424270 0.5829036 0.7459567 0.6523406 0.7101433 0.6879791 0.5811417 0.7162531 0.8164012 0.7072479 0.7454944 0.6130515 0.6883899 0.7301935 0.6667156 0.6658656 0.7619335 0.7568543 0.7074604 0.6756003 0.8003675 0.7037785 0.7711015 0.7450035 0.7572482 0.7648146 0.7954417 0.8468461 0.7958017 0.7283522 0.8006681 0.6897068 0.3202002 0.3314776 0.1096119 0.0000000 0.2929341 0.2866443 0.3215456 0.4536617 0.5388743 0.5753471 0.6255133 0.7546755 0.7586993 0.6839669 1.1503033 0.6743759 0.6667901 0.6579172 0.7052333 0.6670580 0.6891347 0.7016225 0.6757453 0.7298795 0.6889358 0.6700970 0.5353585 0.7144217 0.5074287 0.7114195 0.7157665 0.5931548 0.7909533 0.7270242 0.7383611 0.6431238 0.6622774 0.7123440 0.5613508 0.6030671 0.6523962 0.6024970 0.6000648 0.7532337 0.7460187 0.8124195 0.8144165 0.7569549 0.8059821 0.8425775 0.7562404 0.8529046 0.8437765 0.8038820 0.8732732 0.8010866 0.8497495 0.7124614 0.9410563 0.7933505 0.7677349 0.8303704 0.7641910 0.8793864 0.8536714 0.7475370 0.8575208 0.8740687 0.8304403 0.8141497 0.7156142 0.8894562 0.8810278 0.7673344 0.8743716 0.8107350 0.8406913 0.8181661 0.8575692 0.8057229 0.8240902 0.9014682 0.7470319 0.8248094 0.7801673 0.6420780 0.7602874 0.7875654 0.7864432 0.7898538 0.8308027 0.7862076 0.8662523 0.8027185 0.7508539 0.8470970 0.7931066 0.8301506 0.8965355 0.8195308 0.8453599 0.8907538 0.7765433 0.7240166 0.7069239 0.7139009 0.6917927 0.6671183 0.7023702 0.7104875 0.5863124 0.6598917 0.6535686 0.6522966 0.6846285 0.7334111 0.6979949 0.6102144 0.7217825 0.7501160 0.6908103 0.6679835 0.6863089 0.6540329 0.6724535 0.7054355 0.6693257 0.6826736 0.6544919 0.6843493 0.7392050 0.7766907 0.7760699 0.7145453 0.7487355 0.7350915 0.7048163 0.6706799 0.7224837 0.7218828 0.6598547 0.7029807 0.6767997 0.6622056 0.6951228 0.7183524 0.7036962 0.6375352 0.6870544 0.6560010 0.6942553 0.6467000 0.6228012 0.6793968 0.6364768 0.6556904 0.6297689 0.5375240 0.6128335 0.6571000 0.6866912 0.7673560 0.8143171 0.7304248 0.6966146 0.7619703 0.6693955 0.8013342 0.7821432 0.7740746 0.7926804 0.7270505 0.7117281 0.8462778 0.7413506 0.8484325 0.8045304 0.7903791 0.7059581 0.7009154 0.6985856 0.7565559 0.7389738 0.7803069 0.7840767 0.7563853 0.6986877 0.7513244 0.8063854 0.8156892 0.7608428 0.8119749 0.7897466 0.7860134 0.7250663 0.8330584 0.8171758 0.8385040 0.8308027 0.8164331 0.8569286 0.7552975 0.8274162 0.9297584 0.8984835 0.8757363 0.8373786 0.6044502 0.6792771 0.8181408 0.7003304 0.7455856 0.7158160 0.8307211 0.7877949 0.7776816 0.7503047 0.7925567 0.8805238 0.7242815 0.9030793 0.9049096 0.7846584 0.8057536 0.7194108 0.6782044 0.7357632 0.6659748 0.7162081 0.7462998 0.6887359 0.6670176 0.7511672 0.8841807 0.9338959 0.9345048 0.7119445 0.8217957 0.7734259 0.8061167 0.8661873 0.7439278 0.7350149 0.8571850 0.8015838 0.8749152 0.8843277 1.0142921 0.9566186 0.7701813 0.9886300 0.9371376 0.8962266 0.8178099 0.8764927 0.9617411 0.8640157 0.8434381 0.8192546 0.7831935 0.8768228 0.9530558 0.9530126 1.0108241 0.9153773 1.0438805 0.8970847 0.9291187 0.9848860 0.9237963 0.9615311 0.9086057 0.9358739 0.9451375 0.8839167 0.9365984 0.9783502 0.9933942 1.0144121 0.9069840 0.9603712 0.9534101 0.8265631 0.8741192 0.8887533 0.9001018 0.9443170 0.9751477 0.8144906 0.9051715 0.9804394 0.9622676 0.8612006 0.7994022 0.8238711 0.8040086 0.8209663 0.7842940 0.9309247 0.8872985 0.8526553 0.9668529 0.8845605 0.8305354 0.8343366 0.7820041 1.0101085 1.0745955 1.3218725 1.2622166 0.9736622 1.9923720 2.1025327 2.2741091 2.2470999 2.2825612 2.0804938 1.9819709 2.2938878 2.2167116 2.3480471 2.1212095 2.1052528 2.1861504 2.2658596 2.2670329 2.3418774 2.2207489 2.3771712 2.2447484 2.2078706 2.2754063 2.2067865 2.2111230 2.2751996 2.0039239 2.0594920 2.1280381 2.3936475 1.7111315 1.7532286 2.2701420 2.0370776 2.5299844 2.4674448 1.9277836 1.9405402 1.9366057 2.0119500 1.9257369 2.6978964 2.7700959 2.7994154 2.9082371 2.8839890 2.6770346 2.7705651 2.8501159 2.1703729 2.7573809 2.8447649 2.8165146 2.7183887 2.3137415 2.8706996 2.8346105 2.8546191 3.0290457 2.3585235 2.5103296 2.3222205 2.4055028 2.4536103 2.3562377 2.3656675 2.1854969 2.3124840 2.3046369 2.3787895 2.7121757 2.5656650 2.6899442 2.7334237 2.4217684 2.3932113 2.4574951 2.4886615 2.4845606 2.3728012 2.1301836 2.0917217 2.1322725 2.1959770 2.3162649 2.3404550 2.2261436 2.2923770 2.0446751 2.0911913 2.2284835 2.1287337 2.2213321 2.1698346 2.3368419 2.0190975 2.2219298 2.2446300 2.0340430 2.1995005 2.3237686 2.2881233 2.0744204 2.3246512 2.1476907 2.1524891 2.2496588 2.2276933 2.1847815 2.1553344 2.2809546 2.1654971 1.9952454 2.2837902 2.3573966 2.1994668 1.9236950 2.1264004 1.7512860 2.0747462 2.5351386 2.5962233 2.4460285 2.4790571 2.4648107 2.5046177 2.2064244 2.6367599 2.5143657 2.0707498 2.4888541 2.3664070 2.3871448 2.3833208 2.2328634 1.9743428 2.4181265 2.4640555 2.5363606 2.2788520 2.1258065 2.5726494 2.1680108 2.4424666 2.2964958 2.3026131 2.3450109 2.2479724 2.2681673 2.3565526 2.2771082 2.3439621 2.1506244 1.9331310 2.3292019 2.5795376 2.4165117 2.4159807 2.5875487 2.3393559 2.2579332 2.1129833 2.2908650 2.4382489 2.5008698 2.3120562 2.4391664 2.3423521 2.4779426 2.3485961 2.2519934 2.2938020 2.5274898 2.3468566 2.3445749 2.3277930 2.5637058 2.3063865 2.4176683 2.3721035 2.4403430 2.4240795 2.4291717 2.5081143 2.5779118 2.4715898 2.2111277 2.2137201 2.4251171 2.3087837 2.3443705 2.5795172 2.1584200 2.0956883 2.2307520 2.3146399 2.2475369 2.2849721 2.1642232 2.2042433 2.1852689 2.3263963 2.2569835 2.3279079 2.4813729 2.4782401 2.5766050 2.5250284 2.4990726 2.5295009 2.5565386 2.2374957 2.3426911 2.4426410 2.4315603 2.4655537 2.5522795 2.4238069 2.4630289 2.4069442 2.7278635 2.7116842 2.4971473 2.5236956 2.4488718 2.5373968 2.2779053 2.4327514 2.1481593 2.1824671 2.3229894 2.5175856 2.4012383 2.1180030 2.3852849 2.2051114 2.0878410 2.2389808 2.3470735 2.3999149 2.3562511 2.3579398 2.4167560 2.4733475 2.5003293 2.2443519 2.2108069 2.3598944 2.4540451 2.0155857 2.5845516 2.1394144 2.2497728 2.2407658 2.2775901 2.1444870 2.1430706 2.0864726 2.1563361 2.2579631 2.1916943 2.3334552 2.1994150 2.3979932 2.7750496 2.6467584 2.8642175 2.7695174 2.2406833 2.6277933 2.5295842 2.6975010 2.7137661 2.7033041 2.6629288 2.7175642 2.7054124 2.3675805 2.6478579 2.4290151 2.2479330 2.5185179 2.4910995 2.5991275 2.2872185 2.6223781 2.3750821 2.4900412 2.8164962 2.6426424 2.1470845 2.0318113 2.6937867 2.5672328 2.4074576 2.7510982 2.7626164 2.6714129 2.5777782 2.7608304 2.7125361 2.7448935 2.7745954 2.8920192 2.7663071 2.2892380 2.6163051 2.4700497 2.9305433 2.7042651 2.9068604 2.5984807 2.8279568 2.5631930 2.4617203 2.6078790 2.7271222 2.5660943 2.7305259 2.7378543 2.6727565 2.6710963 2.7764461 2.7766947 2.7664118 2.7812016 2.3465244 2.7504827 2.6888826 2.4692319 2.7507730 2.6278919 2.7081883 2.8317993 2.5352131 2.7483257 2.6170811 2.3271851 2.8705127 2.2470050 2.4711652 2.5172430 2.4165471 2.2456897 2.1290079 2.4866084 2.5987061 2.5977673 2.7287093 2.8837365 2.8248488 2.8409178 2.6794817 2.5748577 2.8743685 2.6037532 2.3218529 2.5665815 2.6494860 2.8161634 2.5434124 2.4548778 2.5469693 2.4570151 2.4556134 2.3845101 2.7253894 2.3735297 2.2583613 2.2229831 2.2356876 2.2283295 2.3113647 2.0834432 2.5051867 2.4144279 2.3433875 2.4701009 2.4489842 2.8468455 2.2250545 2.2166659 2.0687711 1.9649454 2.6611015 2.4600190 2.4138998 2.1884027 1.7947714 2.2562051 2.4192836 2.2869425 2.5498343 2.4802440 2.5204140 2.4238876 2.3540055 2.4880517 2.5463745 2.1032294 2.7590881 2.2927670 2.4155550 2.3306395 2.3974113 2.0490996 2.4804721 2.4312340 2.3285174 2.4716202 2.3042477 2.4389477 2.3216587 2.5038358 2.2498260 2.3636246 2.7451583 2.3026800 2.2632307 2.4300126 2.7302363 2.3646623 2.3942825 2.5181675 2.8698062 2.8261510 2.3005942 2.4976029 2.7219567 2.5890181 2.6496437 2.6107879 2.6001997 2.6035399 2.5531293 2.5934525 2.6899361 2.6948531 2.5183420 2.7144889 2.9289090 2.8145605 2.8013704 2.7896091 2.5798451 2.8883646 2.8099373 2.7987018 2.2472170 2.7858025 2.3405301 2.5530682 2.3302247 2.5339154 2.6543036 2.6572324 2.5829207 2.6324133 2.5367607 2.4927964 2.5341723 2.4565494 2.5292401 2.4218270 2.4202708 2.5669738 2.6243622 2.4065950 2.8902337 2.6162120 2.5916942 2.7057051 2.5902997 2.5910634 2.9309180 2.4183765 2.4701098 2.4612696 2.4278198 2.4888965 2.2407907 2.4358244 2.4973180 2.2115618 2.7176266 2.6309966 2.4838275 2.5264734 2.4895080 2.7529196 2.6395126 2.6672851 2.5640940 2.2443714 2.1712475 2.2926053 2.2177041 2.1001483 2.3024270 2.2550849 2.3288069 2.0789900 2.1669595 2.3990373 2.5047508 2.3900388 2.2524975 2.2843656 2.1873286 2.2681381 2.2803067 2.2506084 2.1932165 2.5406011 2.4700336 2.7207285 2.7664370 2.5992675 2.4954719 2.4430092 2.6678770 2.4764312 2.4516847 2.4245933 2.4584518 2.5011333 2.6587601 2.3948544 2.4053843 2.3253606 2.3599888 2.1649928 2.3961998 2.3564229 2.2310813 2.4103623 2.4882254 2.3909723 2.1863012 2.3819362 2.3322261 2.1653620 2.4660078 2.2149150 2.4758410 2.7055913 2.5287049 2.2692938 2.4554409 2.4487248 2.7640808 2.6577385 2.7332705 2.1828877 2.3590250 2.1885818 2.0725513 2.2983431 2.2958435 2.1704627 2.0785916 2.2560713 2.3894773 2.3980821 2.1902675 2.3146948 2.3005698 2.4436710 2.2855786 2.3505991 2.5948924 2.1351177 2.3694694 2.3347008 2.1872850 2.3873530 2.3671166 2.3623503 2.5104923 2.4793379 2.5987665 2.4612290 2.8463999 2.6933683 2.5042374 2.4228362 2.5089056 2.6651833 2.6701024 2.5234667 2.5187221 2.6978472 2.6301643 2.6758912 2.9652496 2.9093189 2.8382554 2.5447151 2.7659047 2.6663702 2.7208461 2.7570360 2.9381808 2.4501938 2.5790736 2.5512295 2.7278060 2.6868832 2.4262335 2.6704501 2.6354290 2.6007116 2.6797067 2.3826626 2.3057062 2.5192765 2.5443578 2.3540295 2.6272384 2.3106940 2.6484370 2.5581419 2.4071027 2.2913079 2.5590393 2.7490751 2.8669282 2.6440026 2.6843625 2.8657626 2.5816489 2.1398055 2.1852030 2.2668571 2.3457656 2.5334262 2.1973844 2.3974886 2.3742867 2.6942982 2.5311553 2.0944296 2.4727231 2.6798227 2.6076809 2.6575662 2.5829751 2.5225745 2.3155395 2.4447104 2.4968357 2.6945874 2.9911537 2.7971500 2.8630568 2.6958859 2.6663291 2.5659611 2.8383056 2.9562387 2.4943464 2.8112060 2.7373587 3.3135949 2.4529183 2.4317161 2.8608775 2.5672331 2.1264265 2.4539427 2.3584251 2.6882224 2.8058232 2.6135276 2.6369606 3.0489076 2.7452555 2.6893534 2.8164972 2.6711291 2.8070027 2.5408853 2.7384302 2.7748230 2.5714745 2.5648844 2.5463416 2.6257288 3.0406603 2.9932009 2.7614524 2.6455647 2.8903487 3.0190653 2.8525478 2.8060754 2.7047639 2.8035666 2.8201255 2.9271683 2.7412818 2.6906334 2.7590200 2.7573904 2.8669747 2.6875888 2.9022527 2.7953659 2.8050025 2.6927199 2.7983970 2.8864545 2.9944328 2.6625769 2.7667598 2.7163873 2.5455047 2.7511806 2.6055309 3.0309541 3.2979694 3.1701881 2.7618954 2.9517290 2.6975573 2.5945971 3.2222577 2.6370910 3.3042285 2.3825570 1.7058802 2.4967255 2.6970776 2.4765889 2.3632839 2.3695734 2.3483411 2.4554895 2.5721886 2.4516256 2.8480652 2.5825943 2.7618937 2.5830862 2.5518713 2.5284204 2.7422881 2.8422789 2.5353792 2.7158785 2.6135978 2.5768061 2.6001381 2.4330018 3.0657053 2.2738361 2.4810013 2.4782540 2.3871392 1.9924867 2.0749890 1.9732143 2.5857694 2.5310472 2.5378086 2.4345610 2.2398325 2.3154946 2.2632562 2.8619796 2.9897367 2.8898906 2.7375326 2.8307270 3.0510626 3.0639045 2.9233130 2.9817832 2.9375638 3.1628980 3.3338897 3.3058032 2.9224256 3.2718878 2.9928857 3.2148738 3.4393534 3.2745815 3.0623408 3.1683434 3.0973651 3.1310277 2.9005027 3.0127096 3.1413392 3.3132103 3.1624808 3.1464892 3.1324793 3.1161292 2.9840261 3.1421791 2.8633649 3.0431192 3.1209309 3.1572366 2.7769750 2.8590353 2.8771360 2.8408152 2.6677413 3.0183590 2.6725971 2.9952923 2.9555232 3.0398283 3.0159888 3.0880772 2.7236701 3.1388278 3.1003967 3.1028044 3.2568920 2.9580693 2.7898297 2.8979575 3.0969697 3.1587058 3.0637130 2.9241703 3.0450860 2.7045668 2.8381643 2.8939696 2.8487134 2.8590021 2.8927911 2.8524059 2.7688048 2.7016920 3.1730973 3.0774848 2.9683059 2.8648703 2.9195407 3.2831936 3.0036390 3.0248039 2.7268641 2.9982564 3.2508538 2.5504830 2.7946945 2.9668498 2.7709457 2.9345416 2.5028121 2.4464277 2.6103247 2.7490266 2.8036315 2.5073390 2.5342387 2.6407731 2.7860042 2.9668763 3.0374967 3.0522809 2.9880324 3.0601598 3.1688334 3.0870877 2.9527826 2.9998092 2.9584392 2.9085113 2.9358004 3.0673335 2.9943640 2.9464909 3.1898975 2.6153056 3.1853139 3.2349411 2.8631640 2.8958822 3.0022013 2.8284356 2.7846000 3.0362392 3.1582823 2.8489842 2.8469956 2.6685617 2.8610496 2.8369443 2.7059379 2.7216266 2.5835900 2.8975421 3.0142817 2.8995001 3.0810712 2.8741964 3.1301873 2.9821210 2.7818501 3.0376810 2.9134623 3.0164861 3.3193229 2.6155830 2.6768290 2.8767688 2.8609944 2.7895628 2.8220387 3.0862212 2.8151202 2.7965177 2.9165284 2.6069078 2.8763235 3.1677954 2.9491133 2.7208062 2.5355982 3.0596454 2.7157193 2.7312193 2.5056819 2.6945199 2.5891480 2.5254375 2.4625665 2.4834933 2.3471393 2.5856089 2.3044901 2.3757226 2.5867263 2.5867401 2.5244991 2.4587257 2.3939659 2.5383012 2.5595460 2.5994982 2.5884632 2.6560750 2.7295457 2.5040580 2.5358063 2.4935630 2.3429659 2.5652666 2.7070018 2.5896206 2.7614607 2.4739481 2.2097932 2.6501247 2.7425704 2.4802051 2.6303628 2.8242480 2.4436850 2.5486134 2.6154557 2.7549702 2.2136029 2.4648903 2.4845213 2.4826330 2.6234471 2.5920006 2.4096360 2.3021842 2.6078601 2.7694453 2.7795104 2.6476107 2.8242707 3.2305593 2.9104407 3.0330145 2.7276746 2.7368011 2.6686631 2.9950618 3.0097040 2.7238485 2.7997674 2.8264932 2.6118034 2.6222399 2.7846485 2.4925867 2.6341187 2.5576743 2.7497228 2.7383017 2.7885784 2.6997695 2.6241338 2.3055459 2.7043421 2.6103097 2.3784693 2.1213454 2.5247524 2.5825522 2.7398909 2.7647779 2.7598889 2.3209301 2.5754775 2.4687750 2.7311733 2.6442820 2.8701730 2.7237117 2.6787893 2.9560809 2.6794564 2.7838477 2.7154107 2.7954700 2.7856116 2.7638249 2.7074464 2.6650202 2.5183988 2.7110751 2.5287116 2.7758536 2.5885156 2.7374568 2.3080896 2.4108724 2.3681194 2.6017856 2.4774620 2.6918188 2.6521139 2.6312287 2.7044693 2.6802592 2.7090942 2.3617305 2.6584960 2.4111097 2.6231793 2.6591384 2.4868032 2.5197921 2.6664135 2.5169483 2.5996080 2.4720655 2.5897356 2.6097401 2.7157865 2.5814228 2.5204055 2.9231516 2.8376861 2.3792469 2.6308816 2.6504341 2.5319583 2.6266986 2.9929572 2.6846984 2.7712181 2.4924598 2.6899928 2.2515889 3.0265345 2.4792113 2.7730788 2.5969576 2.5523921 
assembly_BlackSea1|NODE_81128_length_4443_cov_3.494758_3|protein         2.6497529 2.7044949 2.5527483 2.6173562 2.5227818 2.5923789 2.4195729 2.3099057 2.1536124 2.4165775 2.6496657 2.3885671 2.3440561 2.3671928 2.1747978 2.2120793 2.4401857 2.5321997 2.2121430 2.6124314 2.2477107 2.5743481 2.9272527 2.4611954 2.3425953 2.2305299 2.3306568 2.4659356 2.5658692 2.2075882 2.8283302 2.7314407 2.6149328 2.7056547 2.4629249 2.6173238 2.7147758 2.6755366 2.5560628 2.8236430 2.5779687 3.0004923 2.2021674 2.0983010 2.2247582 2.3674416 2.2609979 2.2483636 2.5373630 2.5124444 2.2816138 2.3172344 2.1941706 2.0601235 2.0599064 1.9948762 2.4875925 2.3378982 2.3861071 2.1409876 2.5919641 2.5632095 2.5784807 1.9911462 2.3158493 2.2071467 2.3936093 2.2223491 2.2235079 2.2443927 2.1894560 2.3754969 2.4729265 2.7395889 2.4540292 2.8135082 2.4590058 2.3553878 2.4242568 2.5108970 2.4742447 2.5618538 2.5606826 2.5493582 2.7511066 2.5316501 2.1818127 2.4623862 2.3511171 2.2920397 2.4564309 2.7919855 2.4133979 2.4106676 2.3126309 2.2193491 2.2643569 2.4960639 2.4168504 2.5629601 2.3612785 2.6928143 2.6020901 2.4335732 2.3759910 2.6972876 2.4685598 2.5442504 2.5715402 2.5349587 2.4705123 2.4362176 2.5052117 2.2365977 2.6209350 2.4365402 2.6633758 2.4395426 2.6981624 2.5832574 2.7507873 2.6153963 2.3733787 2.4414932 2.3602285 2.2295320 2.2166917 2.4608628 2.3335080 2.5091638 2.2513087 2.3931341 2.5016351 2.4980034 2.5086332 2.4728652 2.5428026 2.2105890 2.3908943 2.3752595 2.5337173 2.7903505 2.8491429 2.1170806 2.4758544 2.4167355 2.4227438 2.5367447 2.0138660 2.3329804 2.6198008 2.1929524 2.4746148 2.1064297 2.5814062 2.2888860 2.4894240 2.6196146 2.4238785 2.5654139 2.1602992 2.7485758 2.6981021 2.4002914 2.3977781 2.4591552 2.4221307 2.5146266 2.6352855 2.5004801 2.5602199 2.2873473 2.2474684 2.4215029 2.4680820 2.2745360 2.2358747 2.2386814 2.3784863 2.3686592 2.3173391 2.5663411 2.6240223 2.2104025 2.1453073 2.4699475 2.6326836 2.6380943 2.1004403 2.2565371 1.9476727 1.9970798 2.0437468 1.9908628 1.9821171 2.1055891 1.8796866 1.9689368 1.9669142 2.0907927 2.0451975 1.9885017 1.8804701 1.9428662 1.7697129 1.9480021 1.8580508 1.8994655 2.0951622 2.0394277 1.9953952 2.1383635 2.1680417 2.0894709 2.0962289 2.1025093 2.0097855 1.8593013 2.0688333 2.0454718 2.1846476 2.2205790 2.1295477 1.8273107 2.1349269 2.3133169 1.7644276 1.8631280 1.8525041 1.7304721 1.7097774 1.8624404 1.7050132 1.7836039 1.6968199 1.7710325 1.6885717 1.9324501 1.7035488 1.6238646 1.6999322 1.7929084 1.6472201 1.6986269 1.6615033 1.5557182 1.5292570 1.5594155 1.5552323 1.5678215 1.5515605 1.5868675 1.4931687 1.5612115 1.4101284 1.5572406 1.4865808 1.5127113 1.6991346 1.5583782 1.5734291 1.6449982 1.6134058 1.7342007 1.5538419 1.7288078 1.5729148 1.6783533 1.7148321 1.8059271 1.7952086 1.6122935 1.9329088 1.7590684 1.6950261 1.8746931 1.9026099 1.7791873 1.7480376 1.6948866 1.8726964 1.8577170 1.9057416 2.0178796 1.8712359 1.9898540 1.9378540 1.9433931 1.8028116 1.8852693 2.0460926 2.0002548 1.9369782 1.9127657 1.9144601 1.9414810 1.7832065 1.8848392 1.6664691 1.6677894 1.5723632 1.5960274 1.6874450 1.5764119 1.5662069 1.7025594 1.6954003 1.5509133 1.6821126 1.7360986 1.8211095 1.6641283 1.6154845 1.6826040 1.6181444 1.6195117 1.8885224 2.0595776 1.8141956 1.8577507 1.8821797 1.9081813 1.7912446 1.9588016 1.8777429 1.6119895 1.5672771 1.6060127 1.6320647 1.6127126 1.5027690 1.5568875 1.5266686 1.6083243 1.5087820 1.7259406 1.5364400 1.7800155 1.9472019 1.6518937 1.7119665 1.4744485 1.7181430 1.9213157 1.8251722 1.7596515 1.8033837 1.7738834 1.7867377 1.7142532 1.3724930 1.6536195 1.4581776 1.7016547 1.5746955 1.6293757 1.8351580 1.3596184 2.0950332 1.6001760 1.7806736 1.8924045 1.9023351 1.8718699 1.7308272 1.5805896 2.7072344 2.4747203 2.4709356 2.3386954 2.5005842 2.7407807 2.9134522 2.6935000 2.7222733 2.8510022 2.7594529 2.6140483 3.4545788 3.0939191 2.9947712 1.6450766 2.0887855 2.0335493 2.1597925 2.0322233 1.9501667 1.9999019 2.4783643 1.7562179 2.0445369 1.9118777 2.0687922 2.1865231 2.0985701 2.2246953 2.2727470 2.2525500 2.1866610 2.1454727 2.3534565 2.2442151 2.1480255 2.2916838 2.3965475 2.0066348 2.3010388 2.1338973 2.2234555 2.3711138 2.1199213 2.1699449 2.1426031 2.3266470 2.3604026 2.3173318 2.3117140 2.2372439 2.3542268 2.2450054 2.1273374 2.2779045 2.1495749 2.2434007 2.0903321 2.3369291 2.2728355 2.3973088 2.3496671 2.3244819 2.2321887 2.2294028 2.2584584 2.0565192 2.2661441 2.2216419 2.3367765 2.2559635 2.0671814 2.3032047 2.0568460 2.0863604 1.8644120 1.9486061 2.0551945 2.0992670 1.8379346 1.8646101 1.9302468 1.9378606 1.9589035 2.1890847 2.3152823 1.8704000 1.7149490 2.1558202 2.1673784 1.9102128 2.1036932 2.0412515 1.7448618 2.0928327 2.0172509 2.1403274 2.1333291 2.1969576 2.1719428 2.0696529 2.3039448 2.2717285 1.9097450 2.1155475 2.0595621 1.9101531 2.0690465 1.9536562 2.0119448 1.8908644 2.0318262 2.0552344 2.0008145 2.2458575 2.3032524 2.1871438 2.2031255 1.9357860 1.9995864 2.1467684 1.8503442 2.0898680 1.8311656 2.0855217 2.1290219 2.0467235 2.0300314 1.8711023 1.8444834 2.0188044 2.0442911 2.1000151 1.8003919 1.7941790 1.7284596 1.9017234 2.0247271 2.1095792 2.1565583 2.0145331 1.8497043 1.7204115 1.9973735 2.1176386 2.1571301 2.0124304 2.1999874 1.8579167 2.0186829 1.9653391 1.9974721 1.9734812 2.0199817 1.9726555 2.1546314 1.8609053 1.7154227 1.9046463 1.9300324 2.0259640 2.0021766 2.0517160 2.0132466 1.9942883 1.8226296 2.2150987 1.8494103 1.8702263 1.7806865 2.1290033 2.0469328 2.0299879 2.0412363 2.3370020 2.2038264 2.2543081 2.2460750 2.0644391 2.1787790 2.2033841 2.2411234 2.2408868 2.1602204 2.0269403 2.2267916 2.2490196 2.2403733 1.3029061 2.0505321 2.1606284 2.3124169 2.5139880 2.3250657 2.2460836 2.0894753 2.0200771 1.9109310 1.5748344 1.7642082 2.0275240 2.3664059 1.8441821 2.1222021 2.0603362 1.9714775 2.1619296 2.2983201 2.5731171 2.3988875 2.1479653 2.3601548 2.3474979 2.3409901 2.1674812 2.3094966 1.8812422 2.3565616 2.3025351 2.1549039 2.3506897 2.1965361 2.1312703 2.1759336 2.2843883 2.3906542 2.3566695 2.1763516 2.3355547 2.4030955 2.1576313 2.1184509 2.3961934 2.2214887 2.2404037 2.2137663 2.1353595 1.9944267 2.3607974 2.4508563 2.1791733 2.4887211 2.4061494 2.4757773 2.4142266 2.5457903 2.4952403 2.4953259 2.3444587 2.2985837 2.4681115 2.5446860 2.5037787 2.3940663 2.2126804 2.4076766 2.4683997 2.3662018 1.9868479 2.5558914 2.2688445 2.2438628 2.2437134 2.2734651 2.5590002 2.2835136 2.2889925 2.5378255 2.6844340 2.2301426 2.4547731 2.3749467 2.3663283 2.1886740 2.5937557 2.4256002 2.3108893 2.4291978 2.4811149 2.2771827 2.4614738 2.6520041 2.2806832 2.4366239 2.5174299 2.6000026 2.4841696 2.6944946 2.2308935 2.8057974 2.5047218 2.3935825 2.4708276 2.3506065 2.5621849 2.3202728 2.5542267 2.2082169 2.3943221 2.6466228 2.3554234 2.5358978 2.3483071 2.5563461 2.5513375 2.5808173 2.4393734 2.5288468 2.4375797 2.4843128 2.5352974 2.4333644 2.6043098 2.2585804 2.7676358 2.6318316 2.6599584 2.4669895 2.4461220 2.2603016 2.2508532 2.3535539 2.2339602 2.4115822 2.5090871 2.0496901 2.0526006 2.3172392 2.4058838 2.3392092 2.4073228 2.3527804 2.1993507 2.2769104 2.5350282 2.4760793 2.4579312 2.3638460 2.3337970 2.4965101 2.4706386 2.2428693 2.3192909 2.1227458 1.9547602 2.2477301 2.3686172 2.6200058 2.4234065 2.2573557 2.2152638 2.2763177 2.2642977 2.2359454 2.4523957 2.2302698 2.1583951 2.7534832 2.6511630 2.7347317 2.6132771 2.2056802 2.2538777 2.1919154 2.2564812 2.1678527 2.3952437 2.4098251 2.0512105 2.5461860 2.3475436 2.5250943 2.2687885 2.6819990 2.3189981 2.6523921 2.2757533 2.0022747 2.4489246 2.6509176 2.3369122 2.4258277 2.0540776 2.3728482 2.2569776 2.3479698 2.1110874 2.5583514 2.5739972 2.3222911 2.1220280 2.1050072 2.4418928 2.1167167 2.2071238 2.3151276 2.2474370 2.3009549 1.9629359 2.3000132 2.1499734 2.4006263 2.4102270 2.0876533 2.0630667 2.1735532 2.9921539 2.5227906 2.4241892 2.0997421 2.3911056 2.1261512 2.2890985 2.1959364 2.2542001 2.6752793 2.6605743 2.7185904 2.4096544 2.8343495 2.7303860 2.9707605 2.6396050 2.8589343 2.8010206 2.2909901 2.3383723 2.4621567 2.4593649 2.4044062 2.3935689 2.6852960 2.8669381 2.9390440 2.8291932 2.3046937 2.2675350 2.7006318 2.7082428 2.4100842 2.7979956 2.1955542 2.3346475 2.5662076 2.6226304 2.6133793 2.6269121 2.9437484 2.8782555 2.9183881 2.9564831 2.6417688 2.9848141 2.7353073 2.5006802 3.1539081 2.8987267 2.6889809 3.0898110 2.5513834 2.5110904 2.4203421 2.1397394 2.1004693 2.0441812 1.7634610 1.6370160 1.7453397 1.7224779 1.7171933 1.6365833 1.6927913 1.6643183 1.6482840 1.6237879 1.5859315 1.5875603 1.6078559 1.5410699 1.7389648 1.6474705 1.8260832 1.7148977 1.7857904 1.6900136 1.7032296 1.6655955 1.5835600 1.5999010 1.6142597 1.5480559 1.5007635 1.5132322 1.6832012 1.6922513 1.5953273 1.6820266 1.4784756 1.4272167 1.5720548 1.5227749 1.5703097 1.6002026 1.7059226 1.5420415 1.6441702 1.4960487 1.5831595 1.5925624 1.5225947 1.6483551 1.7873958 1.7399854 1.7570976 1.4722618 1.6451011 1.6279598 1.5283713 1.6294168 1.5826550 1.4152298 1.3917827 1.4323592 1.5510343 1.3900862 1.4017559 1.2154413 1.3403114 1.3371832 1.3705149 1.4319193 1.3804359 1.4290242 1.4310680 1.3935892 1.3834701 1.4131470 1.4154758 1.3446830 1.4406337 1.3764384 1.4321285 1.4121342 1.3552457 1.4231908 1.5141926 1.2862323 1.2323121 1.3588044 1.3192700 1.3141499 1.4809729 1.2693794 1.3898840 1.3220971 1.2631796 1.1793849 1.2362756 1.3221465 1.5264438 1.5484408 1.8610103 1.8809175 2.0194985 1.9378907 1.6590000 1.5174875 1.5668389 1.5842781 1.4590527 1.3814193 1.4568516 0.7554885 0.7111962 0.6970853 0.6722119 0.7429315 0.8703370 0.7380613 0.7291990 0.6987000 0.7494494 0.7445057 0.7456401 0.6912864 0.6965627 0.6664844 0.6940441 0.7878263 0.8434095 0.9053855 0.6632496 0.6029261 0.6480333 0.5465277 0.6549829 0.6120646 0.5554219 0.5617701 0.5891297 0.6150844 0.6682386 0.7542445 0.7173379 0.7144034 0.6532706 0.6478150 0.6745042 0.6801191 0.7223409 0.6847280 0.7284004 0.7712359 0.7298092 0.6913423 0.6848457 0.7096421 0.7701129 0.7683694 0.7152188 0.6888438 0.7482255 0.7253184 0.6697866 0.5836071 0.6346600 0.6359064 0.7177774 0.6863275 0.6885077 0.6591166 0.6869221 0.6872271 0.6702456 0.6730124 0.7080471 0.6800751 0.6814739 0.6161633 0.6142648 0.5191430 0.6006606 0.6143489 0.6012643 0.6593629 0.6272708 0.7208984 0.6951467 0.6116273 0.7540931 0.8208506 0.6145243 0.6021785 0.6674994 0.7149563 0.6883599 0.6747305 0.7415831 0.6501263 0.7075089 0.6871759 0.5717695 0.4916215 0.5456482 0.5776571 0.5445801 0.4794852 0.6310235 0.5697185 0.5027024 0.4760379 0.5122464 0.5508534 0.5553501 0.5502746 0.5263132 0.5269967 0.6080406 0.5408305 0.5726646 0.5810727 0.5381986 0.6660782 0.6275305 0.6965499 0.6546607 0.6444252 0.5984560 0.5353202 0.5476910 0.6314031 0.5652389 0.6112367 0.6455699 0.5757890 0.5302394 0.4829620 0.6392680 0.6481550 0.5325278 0.5975568 0.5837963 0.5328722 0.5574057 0.6306895 0.6241972 0.6515772 0.5651121 0.6575494 0.6321685 0.6384803 0.6364904 0.8214225 0.8332801 0.7649785 0.6853511 0.6897962 0.7463634 0.7646169 0.6624292 0.6271743 0.6419731 0.6585004 0.6766081 0.6322976 0.7293308 0.7036528 0.6424530 0.6824386 0.7348844 0.7535556 0.7644744 0.6851010 0.6541105 0.7352975 0.6866952 0.7666174 0.6983955 0.6529706 0.6520387 0.7220142 0.6982258 0.6950605 0.6495509 0.7589885 0.7159689 0.6725711 0.7867415 0.6971941 0.6680433 0.6512652 0.6876799 0.6850471 0.7632681 0.7247775 0.6689709 0.7113972 0.7205786 0.7897926 0.6816696 0.7332982 0.7825291 0.6810282 0.7231095 0.7301734 0.6630610 0.6416046 0.6786141 0.6943509 0.7544727 0.7342873 0.7075732 0.7600028 0.7572686 0.5251241 0.7572772 0.7465715 0.7323840 0.7377643 0.7700223 0.7974692 0.7617836 0.7178337 0.6836962 0.6749734 0.6749468 0.7300278 0.6153577 0.7195402 0.7990399 0.6446352 0.7434238 0.7796755 0.7582261 0.7532658 0.6788246 0.6168793 0.8285408 0.7225614 0.8758045 0.8620413 0.7900598 0.8541206 0.8344168 0.7985235 0.8806216 0.6556194 0.8106081 0.8026666 0.8600368 0.8445805 0.8069539 0.8005474 0.7791428 0.7462078 0.7418287 0.6991496 0.6113142 0.6260194 0.7464484 0.8258025 0.5714942 0.6546943 0.6441257 0.6740824 0.5602859 0.7498830 0.6975989 0.7461281 0.5133463 0.7934336 0.6797788 0.6062353 0.8229240 0.8223510 0.7126505 0.7500053 0.8014114 0.8695146 0.8288690 0.8121926 0.6767174 0.8376912 0.8650140 0.8549804 0.8327270 0.7700620 0.8325120 0.8673184 0.8583579 0.8207529 0.8916268 0.7567754 0.7589386 0.7294625 0.6650773 0.6342190 0.6645854 0.6812564 0.6760191 0.7000850 0.7136074 0.6216007 0.7341481 0.7394038 0.6411377 0.7048259 0.6264234 0.6889266 0.7023055 0.6234680 0.6530568 0.7095215 0.6671302 0.6786985 0.6965392 0.5377068 0.7216190 0.6295600 0.7644083 0.7269796 0.6404246 0.7093099 0.8261695 0.7674764 0.8329244 0.6794572 0.6658079 0.7137348 0.7399195 0.7346482 0.7798892 0.7976003 0.7113610 0.7498738 0.8245857 0.7058229 0.7748288 0.7619357 0.9020195 0.7944642 0.7682044 0.8183255 0.8723074 0.7463606 0.8421255 0.7482753 0.2924514 0.2964009 0.2868884 0.2929341 0.0000000 0.1360119 0.2754838 0.3964827 0.5180627 0.5803579 0.6621087 0.7785110 0.7576674 0.6968510 1.1436312 0.6722467 0.6756170 0.6991053 0.6235767 0.6548163 0.6736112 0.6974609 0.6735773 0.6844555 0.6580878 0.6707120 0.5674142 0.6864920 0.5072808 0.6822309 0.7150658 0.5803052 0.7679556 0.6848434 0.7177153 0.6377781 0.6147425 0.6492365 0.5964838 0.5893643 0.6611895 0.6104358 0.6605242 0.7561942 0.8099801 0.8983450 0.8941051 0.7925659 0.8167815 0.8708469 0.8012878 0.8917245 0.9473816 0.7698948 0.8922832 0.7763785 0.8633143 0.7688641 0.9973357 0.7860182 0.7930352 0.7606609 0.8313690 0.9163206 1.0063620 0.7073852 0.9190970 0.8763210 0.8802589 0.8139422 0.6918844 0.8910423 0.9147021 0.7467508 0.9391518 0.8805315 0.8665027 0.8735268 0.9704983 0.9102879 0.8614832 0.9459935 0.7878761 0.8622466 0.8403613 0.6935661 0.7380604 0.8123039 0.8200980 0.7967547 0.7957798 0.7809294 0.8781899 0.7675554 0.7983779 0.8278147 0.8921603 0.8206234 0.8974455 0.8222625 0.8371601 0.8471571 0.7513012 0.7533228 0.7356087 0.7534756 0.7523532 0.7520736 0.7417410 0.7464618 0.6299180 0.6592713 0.6826215 0.6426211 0.6477303 0.6779047 0.7405320 0.6152139 0.7929044 0.7102354 0.6719826 0.6842114 0.6654400 0.6508274 0.7177912 0.7437123 0.6659225 0.7259792 0.7659669 0.7000140 0.8153870 0.8136288 0.8419481 0.7626830 0.7378370 0.7352092 0.7506036 0.7054448 0.7805077 0.7451512 0.7383517 0.7497484 0.6460075 0.6810243 0.6833044 0.7119577 0.7352272 0.7282756 0.6684985 0.6463696 0.7294327 0.7204773 0.6502267 0.7026859 0.6128903 0.6358638 0.6217251 0.5802352 0.5490829 0.6228280 0.6942880 0.7747330 0.8183172 0.6994848 0.7330433 0.8014370 0.7582451 0.7935389 0.7588914 0.8322045 0.8726501 0.7249733 0.7317375 0.8478976 0.7873234 0.9283540 0.8617335 0.8512348 0.7185593 0.6765060 0.7068176 0.7281948 0.8099142 0.8074895 0.8127622 0.7726189 0.7573322 0.9019980 0.8679190 0.9029641 0.8747759 0.7803381 0.7335103 0.7778076 0.6994757 0.8296957 0.7358247 0.8052269 0.7971645 0.7541675 0.7880764 0.8067209 0.7826025 0.8512835 0.9085334 0.8682762 0.8032244 0.5619208 0.6597720 0.8587955 0.6896181 0.8030690 0.8047611 0.8532308 0.7928716 0.8051317 0.7898776 0.7927641 0.9052818 0.8281283 0.9329036 0.9480654 0.7768628 0.8192267 0.8246987 0.6298410 0.7396698 0.7179892 0.7506483 0.7673376 0.7111533 0.5887482 0.6953839 0.8896981 0.9115740 0.8915906 0.7063399 0.7886408 0.9401437 0.8180624 0.8913734 0.7636461 0.7890620 0.8733266 0.7845029 0.9280508 0.8925626 1.0656405 1.0666922 0.7849862 0.9418889 0.9463632 0.9353298 0.9129341 0.9616368 0.9569579 0.8920316 0.8052608 0.8479413 0.7565094 0.8140807 0.9190746 0.9679607 0.9183629 0.9102221 1.0560897 0.9058119 0.9751490 1.0378338 0.9629688 1.0064775 0.9492684 0.9648813 0.9830896 0.8751518 0.9602451 1.0372175 1.0334719 1.0486674 0.9302116 0.9676267 0.9873198 0.8585594 0.9249498 0.9464186 0.9455874 0.9807368 1.0449082 0.8495937 0.9260697 0.9917300 0.9933010 0.9101319 0.8739189 0.8364928 0.8282107 0.7382945 0.8045562 0.9294011 0.8663621 0.8895201 1.0272942 0.9446117 0.9370340 0.8985432 0.8410170 1.0388358 1.1235383 1.4314440 1.2650301 0.9629595 2.1475119 2.2558260 2.3748553 2.2814255 2.4096759 2.1831523 2.0816032 2.3454048 2.2646655 2.1975873 2.1692835 2.0685943 2.1555447 2.2480777 2.3486961 2.2214090 2.1676511 2.3545966 2.3081884 2.2235835 2.2738407 2.2318494 2.2415505 2.3676956 2.0805529 2.1065967 2.2823636 2.3998682 1.7254825 1.8240345 2.4476154 2.1149078 2.4809898 2.4587372 2.0306311 2.0719405 2.0376535 2.0756545 1.9780149 2.6441977 2.7052800 2.6287408 2.7730268 2.6640880 2.5456548 2.5060660 2.6442646 2.3506277 2.7730974 3.0180475 2.8270084 2.7123925 2.6596162 2.7864041 2.9389854 2.9322115 2.9245232 2.4701362 2.4413904 2.1883198 2.3051803 2.3258181 2.3047234 2.3435605 2.2679651 2.2492631 2.3105623 2.3607851 2.7518198 2.6399150 2.7156463 2.6431571 2.5100232 2.4567974 2.5415549 2.5558147 2.4776369 2.2659722 2.2177804 2.1762002 2.1300673 2.0757895 2.1951140 2.3578019 2.1968383 2.2746716 2.1957163 2.1008729 2.1541857 2.0126726 2.2417962 2.2004131 2.3648775 2.1023947 2.3473253 2.3337745 2.1140362 2.2840936 2.2724291 2.4489413 2.1315563 2.4251218 2.2662072 2.2571645 2.2811054 2.2290471 2.2812008 2.1931196 2.4122885 2.3178176 1.9597810 2.2073536 2.1702986 2.1260596 1.9114158 2.1181351 1.8029747 2.0092862 2.4515393 2.5155243 2.3038129 2.4506222 2.4418022 2.5485120 2.2023544 2.6085649 2.5356583 2.1103456 2.5485970 2.4886133 2.3034814 2.2811295 2.2655178 1.9341290 2.3102339 2.3178120 2.4228622 2.4259707 2.3414810 2.4937866 2.1211093 2.4724833 2.3937355 2.4201282 2.2512211 2.2789185 2.3947007 2.3317028 2.2168398 2.3207698 2.1646538 1.9693695 2.4336609 2.6682674 2.4167466 2.2341541 2.6688360 2.1245409 2.1831428 2.1648310 2.3169349 2.3523020 2.3642853 2.2766417 2.3549535 2.3667486 2.4409949 2.3090589 2.2032529 2.2129000 2.3459600 2.1713958 2.1555019 2.2407229 2.3780809 2.1269597 2.2761333 2.2149813 2.3634449 2.3731009 2.3272978 2.4099584 2.4566273 2.4062841 2.2763474 2.2940897 2.3256222 2.2888015 2.3857394 2.4859827 2.1215408 2.1977709 2.2718774 2.1772037 2.2366040 2.2483731 2.2606542 2.1620491 2.0954017 2.2994300 2.1602883 2.2136053 2.4971967 2.5390932 2.7120468 2.6055966 2.5155227 2.4796672 2.6176353 2.4092569 2.2737249 2.4097465 2.5096045 2.4362994 2.4588532 2.3976528 2.4386120 2.3222517 2.5210924 2.7358424 2.5312211 2.5393150 2.6638301 2.5453034 2.2828981 2.3949248 2.1837783 2.1788671 2.3415368 2.4351151 2.3875615 1.9876506 2.2570074 2.1554030 2.0490966 2.2119770 2.2935129 2.3464317 2.2986628 2.2516597 2.3921566 2.2718593 2.5658458 2.2062868 2.1992586 2.4585109 2.3422974 1.9871329 2.3767825 2.2390984 2.1729750 2.2711429 2.2894552 2.0516757 2.0431498 2.1958706 2.3241260 2.3872033 2.2260813 2.3294905 2.3381453 2.4685604 2.9151357 2.7915811 2.7807656 2.8737004 2.3836702 2.7155447 2.4591717 2.7467585 2.8350743 2.6451584 2.8794207 2.6436374 2.7471029 2.3262221 2.6219718 2.3677867 2.3656418 2.5559275 2.4566789 2.5891861 2.1995542 2.5904919 2.4126197 2.4657649 2.7162507 2.6688690 2.1461113 2.0702484 2.7043927 2.5433555 2.4578191 2.7267542 2.7136975 2.5877261 2.4579736 2.7994479 2.8519560 2.6772578 2.7941501 2.9445607 2.7481528 2.3592975 2.5193636 2.4499040 2.7960166 2.6542531 2.8998448 2.6762900 2.7240973 2.3540333 2.4109896 2.6379075 2.7502211 2.5161181 2.5931520 2.7069629 2.7030129 2.6531827 2.7525274 2.9066350 2.9004016 2.7278356 2.4303690 2.7924977 2.7251169 2.5568759 2.8013517 2.7024663 2.6188566 2.8329411 2.4883196 2.6451226 2.5541132 2.2814832 2.6286141 2.2248646 2.4150272 2.5744094 2.4759268 2.2639476 2.0394318 2.4166931 2.5451523 2.6200516 2.6725130 2.8891517 2.7544854 2.7751388 2.8103429 2.8193193 3.0141639 2.5820563 2.3968659 2.6530593 2.6497108 2.7562893 2.4977045 2.3811235 2.4609029 2.3247508 2.4386407 2.1141582 2.5454519 2.2289586 2.1620354 2.1510225 2.1128080 2.1288893 2.2885574 2.1141586 2.3990877 2.3478944 2.2214362 2.5698240 2.3719073 2.7964586 2.4268790 2.4133397 2.2226064 2.1876328 2.8313010 2.5141271 2.4530903 2.3114710 1.8136247 2.1951694 2.6431143 2.5695365 2.5987348 2.5667241 2.4352259 2.3388650 2.4090380 2.5522653 2.5693235 2.1431367 2.5680231 2.3076610 2.4534299 2.2705994 2.4065986 1.9344900 2.4438850 2.4968216 2.1418270 2.3015560 2.2318143 2.4266791 2.2028633 2.5181426 2.2320668 2.4493311 2.6124446 2.3139483 2.2797388 2.2589890 2.8185640 2.5889638 2.3843206 2.3730951 2.7449067 2.6939150 2.1063897 2.4937570 2.8019548 2.7185302 2.4842868 2.6272825 2.5198425 2.6244734 2.5062892 2.5868265 2.6637893 2.6262803 2.4892732 2.7067423 2.9597041 2.8523525 2.9098105 2.9533902 2.7000133 3.0736725 2.8165953 2.7768406 2.3592919 2.6943253 2.2644741 2.4472474 2.0421599 2.4788647 2.7006427 2.6362221 2.5731653 2.5581255 2.6554657 2.5602034 2.6459814 2.3960250 2.4677969 2.3778158 2.2602350 2.5889404 2.5620212 2.4520337 2.7085541 2.4628413 2.8019597 2.9004172 2.6956887 2.6174031 2.7624316 2.4190198 2.4860172 2.5426518 2.5165312 2.5989394 2.2647687 2.6632858 2.6425637 2.2101133 2.7856303 2.7020241 2.5734641 2.6396284 2.6518295 2.8420476 2.7426171 2.6392693 2.5374132 2.2943725 2.2819532 2.3805272 2.3699104 2.2416866 2.3446040 2.2353188 2.4896747 2.2498937 2.1809155 2.3238561 2.5607009 2.4567363 2.3016509 2.3523152 2.1495420 2.3940386 2.3274253 2.3453927 2.2814993 2.6831438 2.5377292 2.7453581 2.7046850 2.6795078 2.3706603 2.3509715 2.6616056 2.4179860 2.4838222 2.4464062 2.5845036 2.6508991 2.6371741 2.5519456 2.6085811 2.6016984 2.4288730 2.4715657 2.5076504 2.4802354 2.3031237 2.4799116 2.5955191 2.5747407 2.4746884 2.6350380 2.3252493 2.2076384 2.4680648 2.3500081 2.6533222 2.4436056 2.4346221 2.3327028 2.3890974 2.3407775 2.7598136 2.7000320 2.6150784 2.0571694 2.1506779 2.2199100 1.9560674 2.3047073 2.2461851 2.1766728 1.9074630 2.3732863 2.4346808 2.4811505 2.3141981 2.3805966 2.3912652 2.5939799 2.2871610 2.2804146 2.5134030 2.1974793 2.3750319 2.4056167 2.2651702 2.2389220 2.2081465 2.2182015 2.5440736 2.4570583 2.7119345 2.5333924 2.8229650 2.6108977 2.5105059 2.3872493 2.4448289 2.5528398 2.6445136 2.6752369 2.5945167 2.8399134 2.7184962 2.7737230 3.0963108 3.1323321 2.9143362 2.5179709 3.0116914 2.9526279 2.7022845 2.9453924 2.8273292 2.5634713 2.6163958 2.5719594 2.6879915 2.7288550 2.4394237 2.6972269 2.6513055 2.5999025 2.7337138 2.4411778 2.4039236 2.6199982 2.5075218 2.3283307 2.5893315 2.2692859 2.6517508 2.7368249 2.2019491 2.1740572 2.7482924 2.5829165 2.8747671 2.5684671 2.7311702 2.8476085 2.6275776 2.1051322 2.1132966 2.2067488 2.4620069 2.3726290 2.1911052 2.4262932 2.4384495 2.6451339 2.3146808 2.0232607 2.4316118 2.6601881 2.5388400 2.7015441 2.5693981 2.3620454 2.2795922 2.4174286 2.3548157 2.7076573 3.1760916 3.0376602 3.1764440 2.8151543 2.8474006 2.7360649 2.9388087 3.0430487 2.4657454 2.9404107 2.5628421 3.5082328 2.6368180 2.5876501 3.1212188 2.8536740 2.1910381 2.8063913 2.3776286 2.6729463 3.0018621 2.8478060 2.7617311 3.0621035 3.0507491 2.9157524 2.9947785 2.9298110 3.0410509 2.8453018 2.9476541 2.8806386 2.8895085 2.7565222 2.6962203 2.6332562 3.2608563 3.0180077 2.9111295 2.9428609 3.0320785 3.1831512 3.0705914 2.7172706 2.7694379 2.7827695 2.9380831 2.9320579 2.9124332 2.9221689 2.7813592 3.0923872 2.9545564 2.7365215 2.8128057 2.8424601 2.8493599 2.6442955 2.8873382 2.8996497 2.9317382 2.8445706 2.8040682 2.8787810 2.5868686 2.7907321 2.9222679 3.1038603 3.1241260 3.2793915 2.8386493 2.9120735 2.7640115 2.6638267 3.3868468 2.8002785 3.1523070 2.3090269 1.8998617 2.5907479 2.7624379 2.5356439 2.4150327 2.3598908 2.4922618 2.5918543 2.8177502 2.5707971 3.1123200 2.6522376 2.7704587 2.5259653 2.5216217 2.7718498 2.7620395 2.7708649 2.7203680 2.7405247 2.7253339 2.7083345 2.6500089 2.7014404 3.0665162 2.4307466 2.8075874 2.4611011 2.4312181 2.0503604 2.3286103 2.0756791 2.5389710 2.6495298 2.5460908 2.5559595 2.2832792 2.2872453 2.3583633 2.8995332 2.9552933 2.8551858 2.5199478 2.7551866 2.9514011 2.8993991 2.7892978 2.9370022 2.7771268 2.8408011 3.0624671 3.1197963 2.7251830 2.9612224 2.7925152 3.1139434 3.2539124 2.9799932 3.0291810 3.1746078 3.0442360 2.9226848 2.8794168 3.0409110 3.1235615 3.0878788 3.1112599 3.1044274 3.2115139 3.0412645 3.1319293 3.0866264 2.8978121 3.1648181 3.2060532 3.2326471 2.9129413 2.9330732 3.0151722 3.0173086 2.9308929 3.1616347 2.8800339 3.1357177 2.9703532 3.1765575 3.0452469 3.2350192 2.7764174 3.2226199 3.2528068 3.1161455 3.3443646 3.1604929 2.8582427 3.1326355 3.0027248 3.1206802 3.1476878 3.0653954 3.0173268 2.8495574 3.0227874 3.0347162 3.0240801 3.0147621 3.1692058 3.0067307 2.9411171 2.8866533 3.1299483 3.0862559 3.0442845 2.9821744 3.0472237 3.1992597 3.0446259 3.2592831 2.8468650 2.9815974 3.3408525 2.4486068 2.7372106 3.1018735 3.0743614 2.8848999 2.5470931 2.6086505 2.7723363 2.7096658 2.8404276 2.6860076 2.7362623 2.7690307 2.7753629 3.2211449 3.1505164 3.1271791 2.9590608 3.1736120 3.0132798 3.1925267 3.1317472 3.1901151 3.1388476 3.1075202 3.2204773 3.1594115 3.0466568 2.9484792 3.1402610 2.8966158 3.3673947 3.3963013 2.8980524 2.8913543 2.9834321 3.0544276 2.9035953 3.1580528 3.2841945 2.7576654 3.0433534 2.8864993 3.2185824 3.0648316 2.9516696 2.9381112 2.8421394 3.1098593 3.2517413 3.1279050 3.3879240 3.0716632 3.3274956 3.1896920 3.0651335 3.3765746 3.1703661 3.0795071 3.4527511 2.8182298 2.8010751 2.8043308 2.9948442 2.7811795 2.8160407 3.3163834 2.9054590 2.8611623 2.9333829 2.5964517 2.9373028 3.1293652 3.0601932 2.7881162 2.6482074 3.1463126 2.8673160 2.7113066 2.8027201 2.7418352 2.7335593 2.7958257 2.7105996 2.5800045 2.6383199 2.7479673 2.3712347 2.5602370 2.6570981 2.8541909 2.7009657 2.6307153 2.6584318 2.8031364 2.7612256 2.9708511 2.6520104 2.7084322 2.7774889 2.6964953 2.6716509 2.4664297 2.6467407 2.8973632 2.8325344 2.7105924 3.1146694 2.5839154 2.4734877 2.9671985 2.9856855 2.6416376 2.7844275 2.9668255 2.7420252 2.6270983 2.5622058 2.8996206 2.5406501 2.6186026 2.6088130 2.6764930 2.8031341 2.7194187 2.6580259 2.4245845 2.6628435 2.8695299 2.8826256 2.8418523 2.8937145 3.5403097 2.9851472 3.1371793 2.8432237 2.8370223 2.7989078 3.1542356 3.1559402 2.9388190 3.0382529 3.0770453 2.7419072 2.7413399 2.6522694 2.7229356 2.9448256 2.6327881 2.9580257 2.8232764 3.0180924 2.8091568 2.7689742 2.5149292 2.7733722 2.8641624 2.4747523 2.2563013 2.4204154 2.6636650 2.7240755 2.5841233 2.5994257 2.3690052 2.7612359 2.3680037 2.6788464 2.5512516 2.9884016 2.9279150 2.7374329 3.0666929 2.6496929 2.6971007 2.6748009 2.6666979 2.6415873 2.6887876 2.6481916 2.6755988 2.5053372 2.5983934 2.4235851 2.8551985 2.6482976 2.5829327 2.3088935 2.4569817 2.3471643 2.6399142 2.4363051 2.6729200 2.8127079 2.6765175 2.6556086 2.6120781 2.8116139 2.3430552 2.6266914 2.3880044 2.7555026 2.7165454 2.3050797 2.6076723 2.6485061 2.5037947 2.6210196 2.4638939 2.6620851 2.6673240 2.6113243 2.6285315 2.2858969 3.0376181 3.0300813 2.3852717 2.6314828 2.6058576 2.4605077 2.6916641 3.0667237 2.7250137 2.6755650 2.4508763 2.7745487 2.3800247 2.9637839 2.6577598 2.7499819 2.6663970 2.6899194 
assembly_BlackSea2|NODE_34_length_454268_cov_73.046082_169|protein       2.6661654 2.7569549 2.4955406 2.5981498 2.4842599 2.6145431 2.4251803 2.2389704 2.1401845 2.3520349 2.5814552 2.3208477 2.3151792 2.4231087 2.1291529 2.2026225 2.4312292 2.5689904 2.2304293 2.4692762 2.2625497 2.5391623 2.8672086 2.4515548 2.4233259 2.3130302 2.3235999 2.4933477 2.4612942 2.3262610 3.0041549 2.8429196 2.7369222 2.6187340 2.5035617 2.5700703 2.7959091 2.6885689 2.4912419 2.8457303 2.5223247 2.9432370 2.0994284 1.9761010 2.2001594 2.1654926 2.2470223 2.0827648 2.5351771 2.5192924 2.1328105 2.1691855 2.0981708 2.0354478 2.0021724 1.9090948 2.3742794 2.3036067 2.2655685 2.1093580 2.5112303 2.3947421 2.4565895 2.0057547 2.3389356 2.2416478 2.2953797 2.3757885 2.1800686 2.1262338 2.0611258 2.4205244 2.6210144 2.6947116 2.4281120 2.7784075 2.4104758 2.3595868 2.3845085 2.4340637 2.4268534 2.6382976 2.6014239 2.5085352 2.6672171 2.5281898 2.2769620 2.4731267 2.3323378 2.3373085 2.4802466 2.8049116 2.3102959 2.3652299 2.2515692 2.1329871 2.1535845 2.4529298 2.3892917 2.5330438 2.3536247 2.5916577 2.6364468 2.3794034 2.5141173 2.6085182 2.4871589 2.5887002 2.5904086 2.5029971 2.4558485 2.3340688 2.4313396 2.1499777 2.6492023 2.4500075 2.6842232 2.3640692 2.5752638 2.4986107 2.5519525 2.4164820 2.3248355 2.3425515 2.3308648 2.2515835 2.1430573 2.4135865 2.3020153 2.4118603 2.2307482 2.3903166 2.5227677 2.5246698 2.5149897 2.5275317 2.4986644 2.1688209 2.3347302 2.3068022 2.6508612 2.6892684 2.7264777 2.1134193 2.4519428 2.3861620 2.3982259 2.4852848 2.0754655 2.3559897 2.5329997 2.1799899 2.5114043 2.2164471 2.4508493 2.2016095 2.3879883 2.5838237 2.5024527 2.4668625 2.3044898 2.6997975 2.6893572 2.4193873 2.3357967 2.4030839 2.3201272 2.4167058 2.6939731 2.4962302 2.4747499 2.3394697 2.2833823 2.2674926 2.3445944 2.1830789 2.2522688 2.2228185 2.3627709 2.3711131 2.4393083 2.4319039 2.5733316 2.1695323 2.1165459 2.4276883 2.5187210 2.5829310 2.1268597 2.3756248 1.9341051 2.0103179 2.0125999 1.9611257 1.9174618 1.9710259 1.8439748 1.9236014 1.8349375 2.0204044 1.9609197 1.9757009 1.8057255 1.9192353 1.7728551 1.8514087 1.8406325 1.7713116 1.9993804 1.9062633 1.9830538 2.0160419 2.0467299 2.0581477 2.0121505 2.0043208 1.9040466 1.7728371 2.1157263 1.9901558 2.2141388 2.2313778 2.1344477 1.8289154 2.0919993 2.3313856 1.6863625 1.8768205 1.7287485 1.7393633 1.6578422 1.8521868 1.6798793 1.7240066 1.6287644 1.7967796 1.6611550 1.9773415 1.6248111 1.6626297 1.8156978 1.9572824 1.6351992 1.7358230 1.6457255 1.4711106 1.5521298 1.4944107 1.5136849 1.5115037 1.5315497 1.5860754 1.4733954 1.5168395 1.3205253 1.4810448 1.5336053 1.5168477 1.6505452 1.5098989 1.6440935 1.5990041 1.5929435 1.7239130 1.5309609 1.7063393 1.5484795 1.6621944 1.6883919 1.7242645 1.7491200 1.5577736 1.9217574 1.7750052 1.6758446 1.8816987 1.8641004 1.7173402 1.6665613 1.6724455 1.7716170 1.7738579 1.7322590 1.9238464 1.7068451 1.8726281 1.8365684 1.8202156 1.7552795 1.7468171 1.9548965 1.9425721 1.8327341 1.8186185 1.8184963 1.8610597 1.7408432 1.8804757 1.6344243 1.6169497 1.5527116 1.5721819 1.7466955 1.5428993 1.6617586 1.6583940 1.7418354 1.5525176 1.6848698 1.7045198 1.8160123 1.6104955 1.5373625 1.6453796 1.6638602 1.6485913 1.8280874 2.1262807 1.7706279 1.8879379 1.8678786 1.9827526 1.8212222 2.0551546 1.8629026 1.4535993 1.6391904 1.6105845 1.6651819 1.6928722 1.5468946 1.5545113 1.5357589 1.6876225 1.5647054 1.7508535 1.6362553 1.7081081 1.8377769 1.5857857 1.7321819 1.4629572 1.7867812 2.0022757 1.8363552 1.7545114 1.7934342 1.8241575 1.8279781 1.7733797 1.3043964 1.7280870 1.4169919 1.7446994 1.5800037 1.5685064 1.7842040 1.5319724 2.0617961 1.6350679 1.8247617 1.9060420 1.7618881 1.8395725 1.6338800 1.4953612 2.6858003 2.4087617 2.3858996 2.2953862 2.4480736 2.7409182 2.8242135 2.5108490 2.5541346 2.6828559 2.5357368 2.3816117 3.3305498 2.9834581 2.8589169 1.4959994 1.9022951 1.8925473 1.9988049 1.8377722 1.8868531 2.0006162 2.2890666 1.7104081 2.0309475 1.8950815 2.0772506 2.0690913 2.1036686 2.2979764 2.1434091 2.2218557 2.0533064 2.0895988 2.1991286 2.1978961 2.0746032 2.2288821 2.2708819 1.8725931 2.1846873 1.9985471 2.0125368 2.2136671 2.0109515 1.9918535 2.0419343 2.1656273 2.1875961 2.3138301 2.1812663 2.1525312 2.1653615 2.1240034 2.0900363 2.1211827 1.9969021 2.1081242 1.9607858 2.3443830 2.1505803 2.2885836 2.3215851 2.1528823 2.1198148 2.0149887 2.2262971 1.8310648 2.2669770 2.2025085 2.3145724 2.1157193 1.9973681 2.1343321 1.9168563 1.8703029 1.9670061 2.0684959 2.1750127 2.2362220 1.8669353 1.8542223 1.8716192 1.9208209 1.9936448 2.0642366 2.3087899 1.7741086 1.5824101 1.9794594 2.1607891 1.9987569 2.1749571 1.9965034 1.7877323 2.0743939 1.9646390 2.0988939 2.1010972 2.1201731 2.1350278 1.9969148 2.2710925 2.2209824 1.8473769 2.0245425 2.1285201 1.9257922 2.0569481 2.0015233 1.9360272 1.8386392 1.9388269 2.0362184 1.9967083 2.2894590 2.2139700 2.0952178 2.1507360 1.9789990 1.9739093 2.0985274 1.8632397 2.0906687 1.8654131 2.1048142 2.2199045 1.9897407 1.9702721 1.8971766 1.8789069 2.0422475 2.0077179 2.1213838 1.8573661 1.8743240 1.7366422 1.9162972 2.1317698 2.2586223 2.1660588 2.0315212 1.9293477 1.7516924 2.1554909 2.1024392 2.1960374 2.0304341 2.2103355 1.7422913 1.9527262 1.8222093 2.0329122 1.9290850 1.9782256 1.9070556 2.2018802 1.8603300 1.7101857 1.9671436 2.0150302 2.0140287 2.0441630 2.0570033 2.0984391 1.9210508 1.8407804 2.2148411 1.8176370 1.8598299 1.8033671 2.1270188 2.1015911 2.1254428 2.0986529 2.2164373 2.1028949 2.1985595 2.1489930 2.0720283 2.2545045 2.1686759 2.2269997 2.2872913 2.2325974 1.9887489 2.2349077 2.2207927 2.2222872 1.2801926 1.9803709 2.0972594 2.2300557 2.4061136 2.2812956 2.1973901 2.0106617 2.0462986 2.0136829 1.6796316 1.8605175 2.0101476 2.3753573 1.8205448 2.0844900 2.0900467 2.0022814 2.1190098 2.3568114 2.4257130 2.2574675 2.1725175 2.2906776 2.1761882 2.1005750 2.0809060 2.3358707 1.8275791 2.4643521 2.1696820 2.0959913 2.2123074 2.0761907 2.0061670 2.1163305 2.1591822 2.1729010 2.1304311 1.9476202 2.1130992 2.2069857 1.9763197 2.0249034 2.2349657 2.0842253 2.0717567 2.1046773 1.9997217 1.9026741 2.2502128 2.2569828 2.0381863 2.3861838 2.2881747 2.3695754 2.2328559 2.4980138 2.4040086 2.3653853 2.2427930 2.2151219 2.3516476 2.4097613 2.4643297 2.2213495 2.2859888 2.3369335 2.3854425 2.2531633 1.8563653 2.4390017 2.2203448 2.2354667 2.1839734 2.2046028 2.4839524 2.1946335 2.3472848 2.5117998 2.6196578 2.1422716 2.5519866 2.3870354 2.3062201 2.2967804 2.5662380 2.4828173 2.2797569 2.3809349 2.3922112 2.1515290 2.3618772 2.4285054 2.2100026 2.3815726 2.3842523 2.5525003 2.3426081 2.6436477 2.1459666 2.7592191 2.3869907 2.3312174 2.5010310 2.4221056 2.6257552 2.3356090 2.4460134 2.3473525 2.4632506 2.6880255 2.3888419 2.5554729 2.3888719 2.5128445 2.4378950 2.5203337 2.3467516 2.5980682 2.6562225 2.5710305 2.5020688 2.5155155 2.6630139 2.2824412 2.7593998 2.7142075 2.6314831 2.4539589 2.3917112 2.3125460 2.3067389 2.3480661 2.1861298 2.3964700 2.5684698 2.0588999 2.0434040 2.3837417 2.4600084 2.3142840 2.3251246 2.5006114 2.1750641 2.2932076 2.6829425 2.5616500 2.4941602 2.4322268 2.3931300 2.4633540 2.2951461 2.3500252 2.3222617 2.2260599 2.0179495 2.2574954 2.4385682 2.6785438 2.4550824 2.3381192 2.3017044 2.4008683 2.3439819 2.3420163 2.5430121 2.3574955 2.1762772 2.7508256 2.6089361 2.6657566 2.5511688 2.1857822 2.1122481 2.0823083 2.2979796 2.1459772 2.2866011 2.2940066 1.9999844 2.4546458 2.2847482 2.4088925 2.2933947 2.7687268 2.4001519 2.6693811 2.2256847 1.9666580 2.3205024 2.5121384 2.3172289 2.3433701 2.0678602 2.1813162 2.1798422 2.2701990 2.1048909 2.4483133 2.4830498 2.2403109 2.1578015 2.1682783 2.3581753 2.1282398 2.0819526 2.2146775 2.2669861 2.4105682 1.8959010 2.3810572 2.1284143 2.2714902 2.3872801 2.1335058 2.1142746 2.2965505 2.9578076 2.5192813 2.3817567 2.0287705 2.2972802 2.1570857 2.2735652 2.0868975 2.1367683 2.6131729 2.4968165 2.4689072 2.4147045 2.7998460 2.6162074 2.8827137 2.7014330 2.8696915 2.7248815 2.2716607 2.2888942 2.4090056 2.5080399 2.5330389 2.3870750 2.8965623 2.7308902 2.7670948 2.6586894 2.3294481 2.4245755 2.6898759 2.6721927 2.4511788 2.5771893 2.2739660 2.2825030 2.4420353 2.5373770 2.5633850 2.5973412 2.8303941 2.7936729 2.9677268 3.0462332 2.4782146 3.0262127 2.5723452 2.4579508 3.1550859 2.9164656 2.5651725 3.2004901 2.4442250 2.4476207 2.5011894 2.1753579 2.1576978 2.1099372 1.7217678 1.6339951 1.7720886 1.7650212 1.7459449 1.7324221 1.7631028 1.7044806 1.7080886 1.6984496 1.6294861 1.6566197 1.6501434 1.6917907 1.7944312 1.7163486 1.8385865 1.7078882 1.8218174 1.7178700 1.7564969 1.5787075 1.5502242 1.5753879 1.5457827 1.5252424 1.4919240 1.5288520 1.6270052 1.6695185 1.5649891 1.6063393 1.4602745 1.4372509 1.5373524 1.5978020 1.6209280 1.5668868 1.7341069 1.4722099 1.6337482 1.5210577 1.5617020 1.5135518 1.5597742 1.6899506 1.7622135 1.7179437 1.7124031 1.4150527 1.6057313 1.5881100 1.5216761 1.5487031 1.5142650 1.3660967 1.3182041 1.3604011 1.4457339 1.4128835 1.3698241 1.1914541 1.3261695 1.2992219 1.3318797 1.4538026 1.3709136 1.4129581 1.4060314 1.3940951 1.3555439 1.4297606 1.4933490 1.3587485 1.4293731 1.3714889 1.4318904 1.3854981 1.3245072 1.4533540 1.5480348 1.2098589 1.2384844 1.3818984 1.2710689 1.2727646 1.4496696 1.2726947 1.3235396 1.3250353 1.2130185 1.1562841 1.2269998 1.2870114 1.5087567 1.4907702 1.7357151 1.8655034 1.8776442 1.9321251 1.6439385 1.5141807 1.5434994 1.6029262 1.3688540 1.3909034 1.4029706 0.7680548 0.7186266 0.7074594 0.6290793 0.7222366 0.8505847 0.7151774 0.6976175 0.7239336 0.7073640 0.7292865 0.7171049 0.6437424 0.7101486 0.6762175 0.6489971 0.7683340 0.8229044 0.8478732 0.6584022 0.6385713 0.6537072 0.5640939 0.6680988 0.6238520 0.5261832 0.5158864 0.5672088 0.5720274 0.6549179 0.7127421 0.7226940 0.7240760 0.6991654 0.6145060 0.6669289 0.7078556 0.7085556 0.6754240 0.7146899 0.7656192 0.7125010 0.6958328 0.6628362 0.6820233 0.7197406 0.7361155 0.6928164 0.6601600 0.7306271 0.6719986 0.6501683 0.5806179 0.5728854 0.6139579 0.7540904 0.6922106 0.7122662 0.6268427 0.6596418 0.6950932 0.6555835 0.6312401 0.6999048 0.6493673 0.6557549 0.6110333 0.6054899 0.5197344 0.5724618 0.5829454 0.5876299 0.6253331 0.5923438 0.7184784 0.7067476 0.6122032 0.7632066 0.8055178 0.5910857 0.6297999 0.6636507 0.7165119 0.6872463 0.6631865 0.6959301 0.5679617 0.6378216 0.6628455 0.4954694 0.4455704 0.4962961 0.5857062 0.5328344 0.4765689 0.5702554 0.5402874 0.4495181 0.4653601 0.4890290 0.4876014 0.5051088 0.5286631 0.4590600 0.4599365 0.5444560 0.4720996 0.5107593 0.5789034 0.4834626 0.6197444 0.5737107 0.6225987 0.6145862 0.5999967 0.5422265 0.5191344 0.5364266 0.5893697 0.5355325 0.5727045 0.6418480 0.5529783 0.4845684 0.4541942 0.5779422 0.6077268 0.5668078 0.5285239 0.5220194 0.5162782 0.5343835 0.5949465 0.5366441 0.6132085 0.5166534 0.6329200 0.6155894 0.6066202 0.6319423 0.8089146 0.8456875 0.7434686 0.6531411 0.6580696 0.7326284 0.7740930 0.6533404 0.6156079 0.6422169 0.6354033 0.6143030 0.6106932 0.7307342 0.6983615 0.6144893 0.7047318 0.7133444 0.7281737 0.7449823 0.6873541 0.6130833 0.7071698 0.6705022 0.7711462 0.6497880 0.6515928 0.6213325 0.6768384 0.6651056 0.6653402 0.5807967 0.7258462 0.7286304 0.6102668 0.7588322 0.6719314 0.6856337 0.6397296 0.6832770 0.6677819 0.7428239 0.7175960 0.6714467 0.7000813 0.7006489 0.7148211 0.6505680 0.6586269 0.7360361 0.6653186 0.6672071 0.6667462 0.6538117 0.6583863 0.6343441 0.6656117 0.7163784 0.7417121 0.6467157 0.6822864 0.6652293 0.4741495 0.7150676 0.6912024 0.7112984 0.7151399 0.7234914 0.7610783 0.7192229 0.6898474 0.6525496 0.6743824 0.6353159 0.7197402 0.6082851 0.6824266 0.7278196 0.6714411 0.7095327 0.7000830 0.7080681 0.7057708 0.6811019 0.6547542 0.8606820 0.6667394 0.7983931 0.8006484 0.7621563 0.7915975 0.8028555 0.7751739 0.8337592 0.6674524 0.7536344 0.7446755 0.8167699 0.7721568 0.7583867 0.7812139 0.7487162 0.7260521 0.7090963 0.6595504 0.6127764 0.6196099 0.7184544 0.7956829 0.5759808 0.6139431 0.6174397 0.6198901 0.5927679 0.6809761 0.6701913 0.7071941 0.5045294 0.7152697 0.6147379 0.5200771 0.7479739 0.8162579 0.6713849 0.6977961 0.7887893 0.8241777 0.8223865 0.7878883 0.6256003 0.7527376 0.8109833 0.8112615 0.8237608 0.7642154 0.7887678 0.7939239 0.8084217 0.7955026 0.9046065 0.6822058 0.6720164 0.6984542 0.6439334 0.5888314 0.6085100 0.6379442 0.6170357 0.6400273 0.6595901 0.6000153 0.7096639 0.6972498 0.6181018 0.6702342 0.5929362 0.6568223 0.6155403 0.5969544 0.6598429 0.6761454 0.6085066 0.6123588 0.6459052 0.5483078 0.6919363 0.6465455 0.7191362 0.6622416 0.5960829 0.6384180 0.7942398 0.7039938 0.7924600 0.6893519 0.6708325 0.7392308 0.7673115 0.7104171 0.7530390 0.7620181 0.6441486 0.6990058 0.8007373 0.6447297 0.7254047 0.7409055 0.8408360 0.7719585 0.8021595 0.7662026 0.7933824 0.7203732 0.8325572 0.6949318 0.2800511 0.2933118 0.2691051 0.2866443 0.1360119 0.0000000 0.2226077 0.3434007 0.4891804 0.5427709 0.6515449 0.7579557 0.7699806 0.6489553 1.0870321 0.6272812 0.6713029 0.6695866 0.6557912 0.6294691 0.6748409 0.6618024 0.6024274 0.6529774 0.6474159 0.6452591 0.5395591 0.6942378 0.5224271 0.6724691 0.7235645 0.5913282 0.7304292 0.6699255 0.7135117 0.6370819 0.6384127 0.6338034 0.5990655 0.5828908 0.6715065 0.5928305 0.6720999 0.7744292 0.7544217 0.8966797 0.8995016 0.7673223 0.8405728 0.8541462 0.8135201 0.9155359 0.9446371 0.8199000 0.8544015 0.7938527 0.8174917 0.7774181 0.9306017 0.8088782 0.7941929 0.7873270 0.8433124 0.8872701 0.9353110 0.7025251 0.8515548 0.8487713 0.8252835 0.7853708 0.6505874 0.8490422 0.8517534 0.7328202 0.8813398 0.7979383 0.7943557 0.7894968 0.9005656 0.9015434 0.7726778 0.8641214 0.7157047 0.8040945 0.7459631 0.6141716 0.6716144 0.7356905 0.7323548 0.7251313 0.7205918 0.7479590 0.7878083 0.7134493 0.7396796 0.7919841 0.8361865 0.7664161 0.8602452 0.7304472 0.8277373 0.8099481 0.7594201 0.7088455 0.7253570 0.7304788 0.7375243 0.7313310 0.7055287 0.6871092 0.5845383 0.6752825 0.6578195 0.6533189 0.6431699 0.6518625 0.6871685 0.6335679 0.7374900 0.6876258 0.6169795 0.6601240 0.6398696 0.6390112 0.6749093 0.6974723 0.6630932 0.7216257 0.6773119 0.6664976 0.7288693 0.7375645 0.7470621 0.7259609 0.7063728 0.7391555 0.7296996 0.7393686 0.7969222 0.7027901 0.7505091 0.7141760 0.6120081 0.6563782 0.6780231 0.7025503 0.6839662 0.6718401 0.6285604 0.6191740 0.6908989 0.6784372 0.6714739 0.6831516 0.6002036 0.6442899 0.6160793 0.5879647 0.5764234 0.6313734 0.6498147 0.7541465 0.7623431 0.6964625 0.7443437 0.7924246 0.7593093 0.7896772 0.7544805 0.7996263 0.8697621 0.7100725 0.7275492 0.7779162 0.8019931 0.8434414 0.8740524 0.8250328 0.6739858 0.6676977 0.6583103 0.7072895 0.7493808 0.7669528 0.8013757 0.7964720 0.7492277 0.8439567 0.8574637 0.8503070 0.8241661 0.8088994 0.7631110 0.8294895 0.7138532 0.8323021 0.7581874 0.7667037 0.7542638 0.7522192 0.7620841 0.8030538 0.8106773 0.8732640 0.9262557 0.8443302 0.7827263 0.5711039 0.6958377 0.8691334 0.6999785 0.7397656 0.7636684 0.8497284 0.7836870 0.8096833 0.7998408 0.7780210 0.8897882 0.7816306 0.9372108 0.8836252 0.7566228 0.7915718 0.7670790 0.6180029 0.7379823 0.6966097 0.7292918 0.7610633 0.7217722 0.5814703 0.6836780 0.8865764 0.8508808 0.8926600 0.6786948 0.7594125 0.8746893 0.8147653 0.8480514 0.7843934 0.7794224 0.9207141 0.8229911 0.9059425 0.9072852 1.0845814 1.0188359 0.8463618 0.9189710 0.9927777 0.9661259 0.8327453 0.9349815 0.9149293 0.8967367 0.8327765 0.8324467 0.7550417 0.8371158 0.9257172 0.9899313 0.8983272 0.8815825 1.0489126 0.8455204 0.9508318 0.9819027 0.9266790 0.9663011 0.9213607 0.9167502 0.9306220 0.8695262 0.9203337 0.9503725 0.9843079 0.9896578 0.9268234 0.9672873 0.9573518 0.8108008 0.9099812 0.8931817 0.8403433 0.9179275 0.9814766 0.8455886 0.9437475 0.9913304 0.9559390 0.8838178 0.8499785 0.8128339 0.7939399 0.7448974 0.7933080 0.9374461 0.8740394 0.9190149 0.9611423 0.9037222 0.9188093 0.9250806 0.8285974 0.9859353 1.0541801 1.3698626 1.1732618 0.9214610 1.9822463 2.1482122 2.1627476 2.2296798 2.2859197 2.0971442 1.9932756 2.1831492 2.1471302 2.2115321 2.1296373 2.0468965 2.0523392 2.2458567 2.2896278 2.0959945 2.0447967 2.2712920 2.2290941 2.1228113 2.1849979 2.2593711 2.1937388 2.2501874 2.0088235 2.0568755 2.0674799 2.3211553 1.6886787 1.6917969 2.2666101 2.0775295 2.4042291 2.4180532 1.9062547 1.9154459 1.9270944 1.9232906 1.9265925 2.6103186 2.7425832 2.7274396 2.7806527 2.7528108 2.5276831 2.5600152 2.6800255 2.2563784 2.6649928 2.8781327 2.7741552 2.6034291 2.5645927 2.7952827 2.9408374 2.9130649 3.0190638 2.3518832 2.5275870 2.2373182 2.2367464 2.3293552 2.2784035 2.3132496 2.2364149 2.3667174 2.2410505 2.3564335 2.7913687 2.4435779 2.6147689 2.6024168 2.4118752 2.4772183 2.4753879 2.5736193 2.4822765 2.2178138 2.0621400 2.0377427 2.0900675 2.1323009 2.1847271 2.3755453 2.1876917 2.2178104 2.1792929 2.0889217 2.0767949 1.9914236 2.1622698 2.1667675 2.3958155 1.9980425 2.2473533 2.4031290 2.2034107 2.2338587 2.2773828 2.4231688 2.0482266 2.3701284 2.2184634 2.2018356 2.1667328 2.1861547 2.3168461 2.2512706 2.3728239 2.3320437 1.9455391 2.2221892 2.2449544 2.1907456 1.9719646 2.1521213 1.8656058 2.0224851 2.5538037 2.4964895 2.4210486 2.4920016 2.4602957 2.5132247 2.1337166 2.5780554 2.4589177 2.0420114 2.4402126 2.4369598 2.2899580 2.3702395 2.2231678 1.9436821 2.3987354 2.3823195 2.5375272 2.3588909 2.2750481 2.5741657 2.1739829 2.4022548 2.3513618 2.3939501 2.2730557 2.1981120 2.3096916 2.2530153 2.1817737 2.3198103 2.1069885 1.9660071 2.3861256 2.6767940 2.4685778 2.2505689 2.6376647 2.2501015 2.2353841 2.1838225 2.3252512 2.3191254 2.3509768 2.2981336 2.2530254 2.2665034 2.4131299 2.2805876 2.2793276 2.2784303 2.3814104 2.2328813 2.1985433 2.3224426 2.4285515 2.1744596 2.3120434 2.2300582 2.3421383 2.4147082 2.4274705 2.4791730 2.5382856 2.4990148 2.2453529 2.2623331 2.3709793 2.3665566 2.3537004 2.5338352 2.2359109 2.2072558 2.2470501 2.1914924 2.1712192 2.2713433 2.2026385 2.1311710 2.1461840 2.3657304 2.2373236 2.2413509 2.3988840 2.4743661 2.6216441 2.5146831 2.5027892 2.4538068 2.5737110 2.3272331 2.3920282 2.4760175 2.5061025 2.4926853 2.5411822 2.4092515 2.4616493 2.4173312 2.5483257 2.6725284 2.5604755 2.5724097 2.5028463 2.5393890 2.2057663 2.3002492 2.2415799 2.2136983 2.2641673 2.5115714 2.4558011 1.9877793 2.4324342 2.2183686 2.0206482 2.3129090 2.3758062 2.3902065 2.2337400 2.3170091 2.3720924 2.3372029 2.6469844 2.2883178 2.1940513 2.4362612 2.4402278 2.1127875 2.4628227 2.2277776 2.2297039 2.2462479 2.3144409 2.0768649 2.1504420 2.1222838 2.2300348 2.3197687 2.2018313 2.4362281 2.2970154 2.5017448 2.8046276 2.5675758 2.7453418 2.7651884 2.2535159 2.6756652 2.5283340 2.7243435 2.7374949 2.5715174 2.7179205 2.5975546 2.7695936 2.3304126 2.5488380 2.3715688 2.2979746 2.4680056 2.3987000 2.5583709 2.1777365 2.5105149 2.3214068 2.3647600 2.7204133 2.6002408 2.1221849 2.0195304 2.6455660 2.4446611 2.4428223 2.6161565 2.5780819 2.4581238 2.3590244 2.6570242 2.6453241 2.4776174 2.5278170 2.6220456 2.5182898 2.2405542 2.4099474 2.4131144 2.7748776 2.6968437 2.6538564 2.5457657 2.6490671 2.3743807 2.2650590 2.4511792 2.6258968 2.3915350 2.6156857 2.6884664 2.5575197 2.5883397 2.6340178 2.7015718 2.7198451 2.6639004 2.2683238 2.5610230 2.5485085 2.2956049 2.6839285 2.5644560 2.6016125 2.8074777 2.4617303 2.6383733 2.5810231 2.3075284 2.7039039 2.1851660 2.4516971 2.4424730 2.4961755 2.2663908 2.0375891 2.4660660 2.5803889 2.5373970 2.6799596 2.8271334 2.4894484 2.5963971 2.6405589 2.6551130 2.8914667 2.5393370 2.4457646 2.5104427 2.6783171 2.6965887 2.4838588 2.4207510 2.4576356 2.3573756 2.4481618 2.1297860 2.5290548 2.2410134 2.1990195 2.1454104 2.1514302 2.1915954 2.3878628 2.1789327 2.4481146 2.4047317 2.3238470 2.6073705 2.4223127 2.8374896 2.2650729 2.4021279 2.1531882 2.1162897 2.9894620 2.6252441 2.4584583 2.2678652 1.8973852 2.1919737 2.5180375 2.5233081 2.4944521 2.5332084 2.4369042 2.2470635 2.3953703 2.5033172 2.5975695 2.1436227 2.6510096 2.3200407 2.4339766 2.3403589 2.3852345 2.0455929 2.5115606 2.3099637 2.1991588 2.2995991 2.4014486 2.3766676 2.1381812 2.5263992 2.2113270 2.4477425 2.5909266 2.3654508 2.2297915 2.2688549 2.7286911 2.4319717 2.2793364 2.4164972 2.7363811 2.6835416 2.2827524 2.4981002 2.7426789 2.5047708 2.5442191 2.5760588 2.5025514 2.5588943 2.4770630 2.4250482 2.6456982 2.5855303 2.4890752 2.6098508 2.7699277 2.9164865 2.7877231 2.7514258 2.5474509 2.8933142 2.7763204 2.6989712 2.4226457 2.6598083 2.2870606 2.4657012 2.2720997 2.5289172 2.7315712 2.6480461 2.5682368 2.6034579 2.5918011 2.5387633 2.5497869 2.3164253 2.4184454 2.3328430 2.1039829 2.4232157 2.5352946 2.3521290 2.8484454 2.3780513 2.5958521 2.5723081 2.4045018 2.4808750 2.7515472 2.3786690 2.4286489 2.3908975 2.3750970 2.4360659 2.2225680 2.3890142 2.5331974 2.2727320 2.6610657 2.7282221 2.4195911 2.4802474 2.4621012 2.8330656 2.6343146 2.4731541 2.4835541 2.2127279 2.2026549 2.3188543 2.2490734 2.1464477 2.3474584 2.1902642 2.5523554 2.1956989 2.1852137 2.3546874 2.4265112 2.3967697 2.2606433 2.3564056 2.1528175 2.3394205 2.2991715 2.2220143 2.2682096 2.6339450 2.3855323 2.7027359 2.6308573 2.6213620 2.3177621 2.3260784 2.6354470 2.3272556 2.3640198 2.4910551 2.5912471 2.6273603 2.6617932 2.4022370 2.4703835 2.4134731 2.3991254 2.3840918 2.4225693 2.4028413 2.2314045 2.4212698 2.4874394 2.4259346 2.3156294 2.4563656 2.3291578 2.1513712 2.3931091 2.3327786 2.6746255 2.4752400 2.5005845 2.2815706 2.3111647 2.3274213 2.6054114 2.5425047 2.6240635 2.0546989 2.0949828 2.2249460 1.9687607 2.2373883 2.2066352 2.1454695 2.0203528 2.4328029 2.4660757 2.4535226 2.2421931 2.4175976 2.4590046 2.6494174 2.2840300 2.3605735 2.5009605 2.1250080 2.3809439 2.2897916 2.3695398 2.2154056 2.2915879 2.2815544 2.6486561 2.4463326 2.6297253 2.5413663 2.8362345 2.6227494 2.5021556 2.4402812 2.5937154 2.6352554 2.6404136 2.6906834 2.6734942 2.9241162 2.7759022 2.7871901 3.0258345 3.0231083 2.9840881 2.5901803 2.9797036 2.9214594 2.6998690 2.9365113 3.0197134 2.6000225 2.6099892 2.5957646 2.6573998 2.6545049 2.4857971 2.6835362 2.6936232 2.5640411 2.7885827 2.4196288 2.3503723 2.6114693 2.6109043 2.2735282 2.6244751 2.2663477 2.7654304 2.6857999 2.4026007 2.3823494 2.6018905 2.7507565 2.9834326 2.7019882 2.8252305 2.8481787 2.6540212 2.0819150 2.1318590 2.2413212 2.3746201 2.2775193 2.2715994 2.3348694 2.4338400 2.6466934 2.2987903 2.0793725 2.4659665 2.7296779 2.3711275 2.7455368 2.5804420 2.4471310 2.3037743 2.4615408 2.4425462 2.9059695 3.0668800 2.7865413 3.0108125 2.8660436 2.8766728 2.7603063 2.8655727 2.9760709 2.4358428 2.8759673 2.5738573 3.4402362 2.6181322 2.4008221 2.9509500 2.6804707 2.1817230 2.6792362 2.3263893 2.6784311 2.7697542 2.6057836 2.6303363 2.9317116 2.8848607 2.8916283 2.8478762 2.8521112 2.8857858 2.7638429 2.8331683 2.6086709 2.6848367 2.6038719 2.5270665 2.6982588 3.1651301 2.8896494 2.9747723 2.8692510 3.0036946 3.0294337 3.0431545 2.7780193 2.8036646 2.7094118 2.8453115 2.7642627 2.7902105 2.7052365 2.7304214 2.9863572 2.8661772 2.7147564 2.7197816 2.9366981 3.0778145 2.7237366 2.8927558 3.0300712 3.1093117 2.9062429 2.8985590 2.8353264 2.6617451 2.8440098 2.8283802 3.0934443 3.0126504 3.1850701 2.7562588 2.9026253 2.7516666 2.6433040 3.1497403 2.7434977 3.1322323 2.4130399 1.8298036 2.4420548 2.6935877 2.5707338 2.4222871 2.3906915 2.4981114 2.5682760 2.6507675 2.5455970 3.0392487 2.5542025 2.6189993 2.5463074 2.5766695 2.5608983 2.6556492 2.6504901 2.6608735 2.6660864 2.5965074 2.6951282 2.5223742 2.5710666 3.0901409 2.3743628 2.4389236 2.4491479 2.3550323 1.9609272 2.1765538 1.9178730 2.5402188 2.6717878 2.4225232 2.4178342 2.1512893 2.4715195 2.4610678 2.7170066 2.7591199 2.8115533 2.4257584 2.9272737 2.9657472 2.9042735 2.8657573 2.8415201 2.8966580 3.0581536 3.2063522 3.2931670 2.7349893 3.1498755 2.9381528 3.2745712 3.3175286 3.1260770 3.0295422 3.2132459 3.0042514 3.0778577 2.9266344 3.1458194 3.0763580 3.2175057 3.0865561 3.0553737 3.0733376 3.0053709 3.0708200 3.1008762 2.9499596 3.1333520 3.2279650 3.2175654 2.9139725 2.8404681 2.8869771 2.8744483 2.8090323 3.0887245 2.7669758 3.0918391 2.9830439 3.1545902 3.0792144 3.1697162 2.6684910 3.2574526 3.2094225 2.9817923 3.1847970 3.0301191 3.0232155 3.0847418 3.0476881 3.0578112 3.1301943 3.0621768 3.1144817 2.8013063 2.9776494 2.9393002 2.8552371 3.0194130 3.0939988 2.9978765 2.9146229 2.8033058 3.1530375 3.0962057 3.0966982 3.0455521 2.9063611 3.1188733 2.9536919 3.1689400 2.9042710 2.9450089 3.3614848 2.5645579 2.8856649 3.1613428 3.1926211 3.0355175 2.5802265 2.6111940 2.7187711 2.9137015 2.9394380 2.7225763 2.7183115 2.7857002 2.6739797 3.1767627 2.9306487 2.9799265 2.8183560 3.1330858 2.8203977 3.1233776 2.9164807 3.1016823 3.0168181 2.9987062 3.0327727 3.0179998 2.9036473 2.8318982 3.1033458 2.6723829 3.2916634 3.1955534 3.0427067 3.0496189 3.0633094 3.0305425 2.8963814 3.0987570 3.2469315 2.7411709 3.0345759 2.8196617 3.1009510 3.0205037 2.8239820 2.8982201 2.6752771 3.0620134 3.0511868 3.1659927 3.1030876 2.8920506 3.1058365 2.9469425 2.7949883 3.0240350 3.0048070 3.2133555 3.1998807 2.8662340 2.8024143 2.8816257 3.1218575 2.7909327 2.8422560 3.4255561 2.9373839 2.8978685 3.0178689 2.6850081 3.1167664 3.1792948 3.2124372 2.8514615 2.7348628 3.1537048 2.8347834 2.5596833 2.6257836 2.6322357 2.6945560 2.6467946 2.6361595 2.4103511 2.5920776 2.6846054 2.2763749 2.5241737 2.7286732 2.8265702 2.6483995 2.5891968 2.5725944 2.6815474 2.6640182 2.7922093 2.5644697 2.7199765 2.7281014 2.5618279 2.5245245 2.3653249 2.5312397 2.6607454 2.7152765 2.6245431 2.9461344 2.4131814 2.3306779 2.8127723 2.8500284 2.5891822 2.7008571 2.8446449 2.5226060 2.5478550 2.5579616 2.7603443 2.3455537 2.4772966 2.5409968 2.4371284 2.6282697 2.7271105 2.4729361 2.4506523 2.7168629 2.9438724 2.9218676 2.8919526 2.8414969 3.4388679 2.9533076 3.1968984 2.7623195 2.5816671 2.8553355 3.1995419 3.2009744 2.8977750 2.8484615 3.0031753 2.7572489 2.7923310 2.6119094 2.5996193 2.7760894 2.5754459 2.9240608 2.6888425 2.8939101 2.6792453 2.7520374 2.6049367 2.7746526 2.9729450 2.4836429 2.3062925 2.3239436 2.5635220 2.5712690 2.5865263 2.5571869 2.3300431 2.5954784 2.5160516 2.5328020 2.5083145 2.6959243 2.9411380 2.5108418 2.8967543 2.7034226 2.6402502 2.5786103 2.7263235 2.7185648 2.7356737 2.6718744 2.6405456 2.4364420 2.7085772 2.4862180 2.8258019 2.6421421 2.5834743 2.3573291 2.4818844 2.3528717 2.5291688 2.4243497 2.6061866 2.7637499 2.6702661 2.4936126 2.6559198 2.8037940 2.4284507 2.5806789 2.4092321 2.7568059 2.7593494 2.2711039 2.4317296 2.5586492 2.5720097 2.6229369 2.3638391 2.5695859 2.6783944 2.6616658 2.6238426 2.3255897 2.9897327 2.9138199 2.4062822 2.6646942 2.7098576 2.6352387 2.7751722 2.9017257 2.7784761 2.6826813 2.5364806 2.8647747 2.2827896 2.8950092 2.7452086 2.6989598 2.7456473 2.6371740 
assembly_BlackSea3|NODE_335964_length_1981_cov_5.394600_3|protein        2.7010718 2.5827870 2.6034797 2.6153239 2.4223003 2.5865895 2.4359465 2.0829482 2.2376757 2.3215411 2.6825090 2.4147724 2.4492939 2.4645618 2.0848665 2.2660239 2.7066073 2.5382529 2.2871997 2.6329957 2.1292569 2.3599599 2.6810417 2.4148251 2.3363205 2.2641040 2.2299315 2.4872214 2.5991085 2.3293823 2.9869769 2.8774038 2.6904458 2.7486665 2.2491074 2.4866497 2.7059898 2.5740423 2.4149855 2.7475168 2.6756407 2.7924724 2.0529665 2.1683444 2.2957640 2.1946673 2.3283431 2.2587821 2.5562557 2.5481320 2.3384118 2.3213722 2.2176573 2.0291315 2.1712621 2.0291608 2.3676211 2.3541664 2.2514251 2.2305465 2.7378822 2.5379617 2.6041380 2.0307870 2.4164572 2.2586759 2.3513213 2.2328732 2.1895812 2.1673756 2.1108563 2.3419844 2.4970956 2.6870518 2.3259152 2.5150630 2.2753811 2.2302176 2.2591456 2.3270137 2.3338015 2.6206835 2.5490498 2.4384780 2.5671795 2.5239675 2.2981160 2.3556121 2.1536290 2.3101596 2.3936660 2.7048318 2.2898522 2.3324448 2.3220213 2.1575423 2.0829326 2.4081731 2.4419354 2.4016023 2.3685235 2.6070266 2.6402634 2.3100923 2.4652648 2.4067477 2.5504008 2.4436439 2.5627572 2.5214132 2.4054482 2.3406212 2.5117538 2.2132890 2.4283847 2.5013492 2.7258461 2.2384798 2.7261529 2.7134174 2.8280327 2.3427069 2.1436339 2.3990437 2.2418471 2.1374224 2.2316233 2.4062467 2.2216747 2.3917704 2.0692101 2.2837096 2.4305533 2.4523893 2.3861963 2.4943130 2.6800548 2.2759680 2.3733763 2.4142140 2.5587975 2.5359903 2.5946030 2.1144004 2.3029354 2.4265075 2.2748077 2.5750416 2.1500919 2.4721452 2.6752786 2.2978342 2.4342550 2.1918475 2.4851158 2.1811169 2.4744633 2.8212408 2.4323955 2.4998458 2.2757042 2.8126867 2.5382007 2.3824124 2.3348548 2.3145126 2.3202316 2.4097211 2.5730579 2.5776234 2.6053586 2.2319931 2.0427258 2.3735086 2.1927463 2.2474708 2.2629202 2.2169402 2.2639093 2.2620060 2.3284609 2.3985361 2.5031086 2.2324933 2.2457920 2.3396493 2.7292363 2.5991879 2.2233838 2.2114715 1.7999186 1.9663758 2.0079216 1.9211672 1.9651921 2.0148543 1.8533148 1.9629501 1.8816431 1.9942289 1.9391484 1.9917542 1.8138117 1.9087326 1.7170468 1.8281645 1.8345156 1.8117333 1.9463214 1.8929045 2.0452681 2.0758006 2.0885486 1.9739269 2.0520196 1.9785197 1.9262122 1.7886998 2.0529718 2.0094925 2.1964659 2.1665026 2.1235036 1.7567180 2.0901980 2.3196609 1.8003978 1.8213522 1.7996038 1.7207890 1.6269996 1.8418290 1.6445053 1.6809844 1.6418855 1.8558090 1.7555596 1.8049858 1.5976318 1.5443363 1.6409481 1.8334133 1.5893134 1.5795012 1.5806406 1.4287710 1.4132863 1.3976475 1.4435108 1.4779827 1.3960241 1.4992452 1.4566815 1.4278626 1.3177746 1.4232185 1.4299362 1.5235685 1.5969887 1.5155945 1.5879771 1.5479374 1.4852512 1.5757128 1.3586843 1.5439218 1.5327537 1.5506081 1.5795686 1.5898975 1.6468430 1.3841990 1.7034878 1.7146174 1.5985355 1.6870365 1.7526986 1.6436844 1.6017493 1.4768984 1.6424122 1.6236110 1.5759215 1.7491273 1.5192709 1.6695447 1.6454023 1.7341726 1.6544712 1.5899884 1.7772053 1.8820973 1.7354265 1.7673683 1.7356239 1.7152207 1.5573490 1.6517683 1.4475048 1.4297113 1.4895935 1.4529544 1.5158822 1.4488156 1.5740053 1.5359199 1.5881212 1.4699918 1.5563271 1.6567447 1.7247633 1.5845984 1.4705246 1.5404610 1.5405029 1.5294909 1.7188279 2.0176376 1.7178199 1.8767671 1.7428605 1.8655513 1.6946681 1.7972077 1.7887876 1.4814298 1.6211645 1.5452463 1.7009926 1.5941179 1.4629421 1.5050499 1.4878913 1.6282624 1.5179224 1.6948404 1.6337160 1.7707000 1.8256303 1.5575057 1.7136162 1.3662072 1.7048195 1.8139379 1.7119083 1.6322984 1.6747703 1.6956321 1.7497844 1.6632875 1.4229155 1.5996761 1.4285317 1.6879432 1.6145063 1.6220026 1.7856443 1.4062449 2.0030799 1.6607194 1.7147405 1.8833961 1.8386781 1.8096432 1.8211745 1.7079238 2.6423029 2.4530235 2.5029012 2.3461469 2.5473648 2.8126412 2.9032438 2.7266653 2.7393574 2.8239519 2.6623995 2.4011569 2.9819742 3.0622174 2.9456848 1.5238470 2.0202707 2.0130993 2.1650278 1.9090096 1.8986810 1.9848272 2.4605005 1.6946462 2.0144497 1.8564407 2.0269621 2.0098717 2.1628562 2.2326239 2.0421995 2.2815411 2.0134445 2.0723905 2.1402084 2.1116864 2.0239162 2.1652912 2.2745272 1.9027138 2.2232519 2.0402715 2.1320130 2.3309441 2.0902375 2.0045115 2.0367599 2.1807813 2.1464093 2.2332856 2.2552844 2.1870600 2.2315180 2.1536352 2.1378494 2.1785902 2.0497974 2.1141822 2.0403927 2.1770963 2.0662394 2.2218319 2.1571512 2.1366462 2.1321098 2.0952102 2.1656627 1.8369509 2.1091048 2.1591244 2.4439968 2.2520436 1.9320272 2.1178957 1.8319762 1.9900016 1.9470852 2.0441499 2.1095581 2.1807734 1.9402535 1.8822320 1.9699659 1.9905649 2.0777847 2.0117701 2.1707373 1.9104815 1.6871480 1.9129893 1.9916078 1.9249730 2.0093314 1.9232797 1.7349697 2.0793876 1.9974131 2.1775960 2.1376023 2.2141926 2.2177491 1.9140862 2.1931095 2.1893315 1.8933268 2.1122707 2.0345787 1.8866782 1.9683960 2.0451470 1.9519317 1.8852664 1.9382345 2.0926119 1.9520317 2.3566110 2.1039507 2.1042526 2.1576127 2.0560988 2.0711731 2.0053823 1.7952146 2.0654454 1.9117993 2.1362371 2.0290877 2.0850854 2.0740180 1.9178677 1.8814707 2.0845376 2.0421731 2.0937941 1.8631984 1.8519546 1.8646369 2.0465095 2.0681479 2.1885342 2.1659549 2.0731242 1.8286179 1.6139100 1.9464224 2.0725658 2.1405267 1.8627185 2.1719383 1.8322504 1.9387108 1.8140115 1.9788192 1.9401832 1.9896123 1.9179446 2.1135650 1.7750088 1.6342912 1.8981303 1.9721420 2.1337942 2.0511197 1.9210439 1.8920911 1.9094064 1.8771644 2.0099977 1.8714046 1.8500505 1.8441882 2.0760961 2.0369788 2.1484027 2.0760317 2.1937748 2.0657380 2.1385214 2.0344925 2.0749807 2.2535863 2.0810922 2.2204240 2.0198500 2.2242971 2.0362213 2.2349959 2.1734963 2.1997854 1.3965495 2.2286420 2.4378808 2.4079499 2.5319448 2.4824205 2.3859922 2.1465390 2.2499594 2.1833964 1.7407812 1.9938156 2.1400108 2.4765679 1.7930918 2.0166960 1.9128459 1.8195083 1.8974144 2.2215404 2.1857342 2.1514541 1.9424577 2.2612737 2.2605833 2.3573314 2.0791264 2.1591216 1.8514289 2.4034712 2.3804116 2.2004314 2.1043029 2.1029301 2.0983864 2.1799081 2.2735808 2.2837037 2.2203838 2.0863692 2.1953382 2.3269002 2.1077660 2.0575298 2.2524575 2.1053262 2.1664410 2.2164790 1.9723730 1.9312331 2.2820694 2.3494929 2.3472212 2.4319971 2.3757738 2.4140378 2.3806031 2.4480897 2.4520567 2.5187546 2.2607243 2.2446404 2.3563000 2.4252949 2.4393505 2.4191653 2.1869891 2.1499262 2.2465294 2.0811517 1.8449886 2.1913920 2.1815043 2.2057216 2.2413525 2.0553866 2.4656010 2.2334343 2.2169519 2.4559489 2.6152560 2.1604667 2.3775704 2.1743955 2.3288231 2.2527995 2.5787771 2.3655209 2.2787496 2.4435173 2.4172300 2.1305108 2.3042941 2.3789141 2.1999847 2.3389208 2.3696492 2.4529020 2.4410642 2.5834234 2.2617796 2.6699833 2.2863272 2.3333792 2.3274320 2.3406606 2.5063909 2.2961818 2.2909530 2.1935964 2.2563673 2.5030120 2.1675238 2.5206447 2.3499134 2.3505753 2.2987652 2.3025481 2.1240664 2.4210597 2.5017930 2.3912397 2.4299182 2.4695530 2.8222544 2.3475755 2.7549730 2.5469129 2.6366327 2.3842488 2.2751200 2.3775834 2.2737361 2.3470060 2.2744991 2.4183308 2.3680081 2.0188879 1.9513740 2.2205215 2.3986895 2.2551844 2.3090408 2.3456122 2.0547494 2.0876138 2.4505262 2.5257942 2.5031169 2.3220614 2.3048818 2.3811635 2.4381999 2.2229572 2.3374713 2.0258020 1.9182391 2.2085019 2.3020095 2.5059711 2.3172938 2.2578521 2.2498932 2.3353606 2.2991490 2.2167428 2.4442884 2.1962474 2.0541747 2.6913825 2.7007641 2.7841641 2.4689204 2.2510237 2.2171720 2.1458708 2.2874924 2.3281140 2.2610284 2.2414390 1.9673195 2.2725388 2.1409641 2.1538256 2.1669465 2.5539167 2.2523999 2.5831355 2.2428263 1.9652826 2.4695440 2.4729787 2.2847705 2.2737522 2.0291708 2.2490335 2.2602405 2.2765253 2.0123831 2.3329594 2.3876787 2.1860488 2.1295404 2.2153815 2.3795957 2.2595109 2.2420673 2.2454616 2.1663044 2.4012230 1.8541598 2.3677751 2.3734902 2.1728887 2.3886586 2.1263626 2.1979292 2.2329250 2.8447071 2.3324836 2.2990803 2.1425863 2.1460838 2.1209324 2.2059778 1.9436596 2.0774996 2.4973117 2.6680803 2.4953653 2.5266357 2.7870767 2.8248594 2.8937076 2.7279888 2.9840849 2.6900775 2.1651362 2.3343425 2.4892543 2.4564705 2.3643880 2.3125097 2.8311226 2.7175694 2.8912317 2.6486241 2.1552081 2.2213253 2.7265348 2.5242143 2.3217111 2.7032048 2.1653512 2.3425463 2.5172940 2.5313683 2.5724240 2.4823352 2.8886649 2.8770979 3.0038019 2.8737147 2.4985045 2.9709353 2.3850442 2.4847366 3.0808346 2.8529950 2.6400270 3.1441456 2.3821228 2.4218872 2.4276251 2.1480838 2.1705258 2.1433643 1.6960159 1.6220272 1.9470364 1.9519014 1.8735329 1.8063727 1.7890706 1.8110531 1.7741843 1.7929610 1.7325354 1.6907961 1.6453921 1.8071553 1.7194279 1.6947621 1.8203887 1.7385133 1.8247825 1.7574653 1.7752480 1.6546581 1.6036637 1.5720763 1.6064492 1.5561343 1.4836152 1.4762905 1.7152784 1.6820730 1.6601123 1.6897144 1.3862444 1.4630301 1.5445451 1.5548696 1.4939938 1.5669780 1.7002611 1.4681464 1.5488068 1.5231593 1.5452601 1.5687740 1.5467752 1.5457673 1.7214153 1.6655878 1.7167017 1.4733847 1.5309725 1.4629235 1.3610683 1.4742968 1.5688646 1.3123601 1.1797860 1.2300297 1.4335866 1.3492639 1.3512354 1.2201391 1.3084112 1.2948209 1.2701567 1.4018354 1.3612940 1.3729767 1.4455861 1.3765198 1.3649762 1.3989047 1.3791458 1.2808216 1.3616188 1.3163527 1.4433736 1.3316473 1.2680356 1.4487388 1.5003318 1.1996239 1.2466152 1.2941701 1.2793815 1.1358683 1.2790503 1.2503410 1.3002288 1.2840888 1.2460627 1.0791263 1.0784965 1.1801663 1.4987549 1.4561098 1.7213759 1.7282209 1.8793659 1.8319458 1.6674231 1.5534112 1.5973007 1.6091648 1.4262204 1.3328410 1.4177874 0.7372980 0.6946568 0.7254051 0.6117432 0.7021019 0.8837020 0.7364871 0.7577791 0.8301681 0.7675877 0.8033294 0.7633536 0.6934425 0.7138281 0.6894522 0.6951963 0.7684492 0.7940813 0.8109507 0.6445148 0.6302470 0.6648469 0.5698398 0.6216209 0.6192995 0.5428291 0.5153152 0.5572250 0.5646088 0.6418392 0.6964810 0.6789431 0.6855322 0.6895430 0.6118688 0.6573328 0.6883728 0.7259630 0.6579631 0.7086192 0.7325308 0.6905104 0.7041215 0.6667975 0.7480498 0.7503702 0.6891477 0.7143295 0.6799268 0.7183828 0.6928796 0.6838999 0.5640425 0.5659560 0.5751965 0.7071981 0.6756116 0.6524043 0.6482193 0.6899695 0.6728007 0.6240672 0.5879925 0.6211037 0.5996048 0.6365787 0.5623014 0.5904783 0.4846007 0.5518068 0.5463977 0.5815237 0.5730200 0.5717717 0.6679167 0.6723208 0.5675707 0.7228140 0.7161341 0.5997945 0.5818773 0.6337472 0.6375837 0.6690399 0.6501223 0.6769968 0.5249192 0.5938927 0.6365310 0.5333647 0.4387600 0.4926847 0.5839516 0.5304539 0.4888550 0.5888977 0.5101031 0.5262651 0.5029517 0.5122766 0.4997432 0.5040793 0.5343771 0.4705421 0.4458823 0.4930003 0.4304216 0.4762336 0.5565445 0.5117672 0.6301701 0.5701888 0.5823749 0.5580195 0.5269214 0.5183952 0.4902411 0.4931655 0.5092373 0.4792832 0.5216856 0.5581226 0.5407959 0.4817448 0.4236709 0.5914206 0.5753847 0.5507046 0.4990070 0.5239624 0.4785818 0.5061175 0.6078808 0.5258157 0.5627678 0.5169698 0.5978979 0.5946069 0.5780303 0.5918167 0.7384805 0.8238211 0.7143755 0.6543855 0.6717885 0.7538350 0.7531909 0.6576230 0.6622964 0.6486134 0.6512468 0.6353041 0.6334739 0.6679005 0.6518168 0.5736884 0.6489896 0.6874288 0.7073530 0.7183856 0.6753807 0.5721255 0.6868202 0.6510330 0.7112679 0.6485879 0.6320480 0.5883324 0.6679939 0.6440155 0.6520408 0.5841268 0.6989588 0.6845613 0.6054569 0.7144625 0.6218835 0.6647200 0.6349477 0.6515352 0.6630294 0.7212993 0.7482465 0.6679400 0.6718909 0.6758502 0.6583003 0.6263212 0.6366964 0.7190951 0.6463108 0.6801723 0.6365947 0.6139534 0.6317289 0.6754661 0.6797860 0.6976233 0.7039131 0.6004951 0.6733314 0.6650156 0.4602175 0.6821874 0.6861960 0.7309786 0.6783105 0.7069234 0.7759018 0.6945612 0.7121708 0.6742712 0.6416664 0.6283778 0.6039575 0.6132187 0.6671274 0.7289064 0.6472603 0.6295383 0.6405484 0.6515825 0.6659448 0.6570380 0.6666219 0.7795833 0.6591329 0.7489840 0.7574335 0.7009947 0.7356796 0.7412227 0.7363185 0.7836600 0.6904162 0.7716984 0.7072562 0.7508966 0.7210639 0.6837031 0.7831256 0.6892177 0.7343594 0.7239370 0.6682025 0.6736708 0.6268840 0.7401334 0.7428553 0.5160657 0.5748829 0.5926136 0.5830017 0.5869057 0.7087962 0.6794920 0.6871255 0.5501496 0.6937289 0.5939320 0.5224142 0.7794031 0.8146495 0.6518710 0.6847613 0.7721797 0.7904909 0.8065090 0.7551526 0.6113815 0.7587379 0.7720762 0.7601963 0.8235613 0.7413640 0.7788713 0.7856089 0.8199152 0.7885872 0.8218719 0.6672962 0.6477878 0.6545486 0.6581070 0.5981258 0.5799627 0.5902792 0.6136875 0.6091274 0.6486888 0.5785709 0.6713793 0.6472754 0.6084024 0.6504063 0.5894178 0.6271828 0.5734344 0.5376241 0.5870937 0.6642050 0.5836125 0.6169059 0.6054712 0.5132353 0.6588124 0.6484668 0.6859569 0.6530362 0.5657823 0.6298918 0.7694665 0.7102541 0.7774423 0.6547931 0.7215234 0.7108479 0.6510479 0.6579424 0.7554166 0.7187955 0.6365728 0.6518930 0.7712578 0.6402520 0.7201117 0.7302576 0.7742436 0.7302482 0.7481806 0.7425949 0.7865024 0.6822423 0.7551503 0.7461422 0.2454048 0.2858777 0.2989334 0.3215456 0.2754838 0.2226077 0.0000000 0.2067272 0.5194812 0.5403699 0.6198130 0.7396313 0.7622589 0.6287694 0.9905722 0.6780681 0.6501428 0.6427916 0.6233057 0.5995680 0.6711278 0.6389292 0.6200675 0.6472815 0.6685232 0.6492409 0.5583098 0.6742387 0.4853415 0.6571121 0.6970707 0.5559745 0.7579938 0.6541566 0.6454835 0.6876330 0.6961108 0.6209904 0.5233019 0.5882594 0.6828289 0.5782280 0.5578062 0.7547167 0.7151753 0.8500363 0.8514857 0.7018455 0.8535037 0.8411181 0.8058507 0.8918990 0.8680601 0.7675478 0.7945059 0.7059048 0.8127445 0.7535613 0.8673724 0.8187529 0.7741662 0.7526042 0.8060626 0.8475019 0.9472820 0.6671032 0.7347541 0.8255193 0.8097136 0.7805620 0.7203551 0.8347965 0.8460956 0.7374768 0.8373827 0.7651049 0.8445379 0.8199747 0.9212790 0.9112383 0.8232653 0.9079160 0.6921010 0.7425727 0.7556995 0.6030251 0.6564093 0.7100708 0.7180145 0.7621609 0.7776296 0.6987166 0.7778112 0.6873572 0.7387673 0.8016119 0.7924005 0.7661371 0.8136295 0.7142738 0.7607065 0.7675069 0.7173041 0.6529806 0.6353716 0.6675055 0.7141630 0.7250607 0.6925102 0.6934908 0.5576800 0.6118399 0.6212982 0.6502245 0.6517253 0.6334073 0.6693855 0.6200572 0.7436557 0.6838663 0.6197881 0.6500523 0.6472799 0.5969030 0.6526215 0.6486272 0.6604390 0.7015258 0.6940785 0.6265668 0.7223296 0.7310853 0.7333395 0.6922071 0.6935073 0.6852578 0.7141744 0.7441869 0.7297021 0.6679269 0.6998269 0.6944510 0.6508172 0.6590978 0.6765839 0.6425581 0.6896465 0.6466345 0.6005490 0.6390320 0.6649093 0.6677395 0.6003059 0.6332259 0.6464713 0.6332095 0.6210477 0.5910202 0.5984562 0.6498930 0.6891512 0.7134894 0.7734893 0.6984552 0.7120431 0.8350704 0.6940947 0.7339077 0.7694311 0.8530587 0.8246569 0.6770250 0.6714431 0.7731196 0.7506019 0.7879065 0.8770505 0.8103622 0.6885529 0.6853413 0.6294607 0.6650225 0.7748893 0.7838267 0.7766511 0.7578189 0.6958727 0.8057387 0.8420955 0.8038173 0.7821600 0.7738982 0.7747087 0.7467028 0.6364356 0.8132808 0.7621877 0.7557674 0.7837219 0.7439524 0.7386653 0.7112942 0.7331406 0.7627192 0.8192703 0.7642612 0.7758588 0.5299893 0.6005537 0.8109514 0.7154333 0.8163005 0.7446432 0.8912284 0.8617921 0.8679543 0.8370026 0.8336606 0.9742880 0.7587768 0.8739126 0.8771194 0.7592832 0.7632919 0.6715312 0.6589825 0.7461670 0.6750118 0.6915933 0.7099231 0.6734005 0.5810337 0.7143550 0.9036730 0.9170153 0.8884997 0.7638763 0.7929919 0.9242989 0.8283557 0.7516765 0.8053971 0.8547874 0.8743074 0.8123142 0.9041219 0.9049377 1.0844064 1.0526285 0.8075571 0.9197274 1.0525716 1.0498003 0.8497982 0.8960238 0.9676280 0.8748934 0.8102827 0.8220915 0.7412087 0.8701657 0.9161048 0.9288736 0.8988110 0.8519110 1.0481602 0.8410364 0.8546438 0.8985916 0.8376142 0.8642606 0.8420840 0.8652242 0.8556786 0.7896931 0.8360273 0.9114997 0.8676257 0.8874396 0.8008601 0.8432775 0.8527061 0.7789589 0.8393417 0.8123889 0.7781851 0.7954647 0.9553057 0.7864496 0.9078027 0.9391058 0.8714105 0.9347712 0.8100412 0.7975554 0.7977763 0.8033570 0.8144544 0.8976749 0.8490807 0.9210947 0.9312282 0.9287525 0.9477960 0.9049878 0.8210741 1.0479828 1.0896957 1.2972358 1.2361428 0.9615324 1.8919852 2.0308732 2.0843936 2.1615393 2.2104883 2.2019059 2.1152600 2.3547014 2.2743033 2.2088886 2.1142845 2.0428394 2.0657251 2.2465856 2.1789821 2.1513283 2.1075016 2.2797275 2.2839088 2.0681534 2.2015918 2.1379319 2.1723587 2.1523467 1.9330471 1.9566714 2.2495469 2.3634681 1.6172227 1.5620826 2.3516904 2.0503389 2.5577776 2.5265083 1.9275882 1.9819682 1.9579160 1.9376569 1.8712183 2.5260375 2.6125610 2.4821962 2.5353614 2.5820842 2.4468624 2.3821539 2.6340663 2.4625547 2.7737069 2.9645150 2.5615602 2.7708251 2.5358017 2.7650901 2.8159494 2.8016123 2.8652388 2.3949252 2.3085887 2.2714234 2.2497653 2.3299436 2.2970093 2.3297541 2.2445471 2.2951640 2.3209641 2.2508160 2.8185332 2.4295362 2.5117568 2.5589225 2.4151004 2.4606816 2.4348366 2.3748384 2.4261903 2.1922902 2.1975953 2.2001204 2.0975585 2.1485652 2.2667997 2.3489384 2.2197603 2.1858400 2.2162976 2.0602331 2.1079728 1.9863247 2.1734826 2.0033579 2.2718198 1.9853972 2.2418035 2.3716493 2.2360008 2.2689137 2.1935889 2.3251528 2.0720931 2.4666760 2.3430171 2.2525948 2.2680828 2.2982696 2.3676956 2.2825409 2.4893284 2.3424727 2.0941720 2.1912596 2.1484962 2.2271983 2.0143430 2.1879651 1.8431818 2.0469602 2.5157947 2.4963447 2.3658848 2.4707470 2.3755155 2.4460225 2.1488722 2.5508939 2.4625711 2.2000499 2.4195144 2.4216870 2.3345802 2.4158095 2.2539713 1.9053021 2.3329077 2.3149191 2.5670661 2.3577136 2.3578234 2.5477685 2.1426590 2.3024517 2.3467555 2.2790506 2.1836538 2.1909976 2.2241230 2.2161037 2.1662309 2.2818001 2.1479811 1.8517176 2.3145097 2.6123526 2.4822942 2.2017318 2.6867391 2.1997467 2.2145031 2.1971002 2.2959383 2.2811165 2.2406269 2.2702967 2.2887073 2.2723004 2.4044548 2.3223677 2.1833156 2.1557927 2.2961874 2.1598449 2.1314963 2.2357919 2.3654082 2.1742643 2.1709904 2.2007308 2.3633059 2.3563676 2.3197990 2.4402747 2.3864666 2.3679853 2.1929244 2.2298501 2.4056774 2.2713446 2.2293482 2.4019440 2.2573216 2.1592549 2.2699606 2.2051834 2.1245861 2.1244968 2.1241812 2.1068358 2.0631663 2.2784723 2.2578549 2.2488417 2.4255487 2.3870139 2.5424690 2.4977870 2.4873296 2.4948221 2.5835563 2.3025524 2.3890273 2.3676412 2.3581794 2.4162305 2.4566236 2.3486228 2.4230951 2.3472722 2.4877985 2.5917083 2.4942723 2.5200592 2.4468595 2.5112549 2.2519322 2.3170391 2.1167438 2.1068964 2.1734296 2.4200602 2.3252804 1.8898498 2.3753443 2.2056424 1.9584981 2.1661691 2.3094153 2.2801068 2.3175217 2.1673407 2.2819703 2.3772394 2.4301008 2.1033767 2.1725181 2.4406320 2.3899438 2.0614399 2.2706222 2.1221092 2.1540565 2.2556436 2.3002241 2.1371805 2.1667161 2.1489458 2.3553986 2.3218315 2.0586952 2.3202614 2.2775234 2.3763153 2.8037607 2.7445618 2.8234398 2.7747424 2.2216167 2.6441387 2.3732662 2.7079233 2.6852317 2.5292775 2.7760220 2.7645568 2.7922761 2.4493551 2.5305480 2.3613531 2.2390396 2.4569540 2.4136322 2.5588796 2.2693258 2.6303544 2.3531854 2.5221998 2.7234645 2.6634124 2.1807072 2.0911590 2.6766740 2.2906389 2.3385441 2.6878947 2.6477091 2.5751953 2.4951286 2.6623570 2.7566158 2.5383852 2.6250996 2.7155207 2.5605972 2.2207582 2.5641815 2.4546189 2.7924752 2.6330241 2.8034453 2.5489378 2.8700000 2.5281460 2.3525973 2.4791857 2.6657907 2.4448047 2.5465401 2.4877515 2.6208188 2.6500075 2.6826270 2.7214115 2.7532714 2.6186421 2.3095756 2.6372789 2.6687778 2.4453776 2.7149445 2.6277485 2.5850734 2.8181061 2.4434524 2.5999474 2.4788737 2.0895725 2.6193654 2.0878480 2.6146289 2.5562925 2.5624632 2.3150936 2.1452828 2.4495081 2.7454751 2.7185955 2.7171111 2.8940679 2.6862404 2.7279379 2.6620065 2.6763684 2.8805844 2.5946810 2.4598328 2.6116511 2.6928331 2.8669271 2.4940074 2.5537194 2.5291112 2.4733952 2.5011875 2.2026043 2.5209882 2.1095290 2.0085471 2.0977122 2.1433650 2.1442640 2.2506854 2.0816087 2.5025499 2.3601940 2.4303613 2.5333103 2.3988159 2.7287269 2.1789129 2.2563798 2.0143871 1.9557944 2.7438461 2.3744454 2.3574620 2.1946937 1.8340168 2.2266258 2.6483465 2.5651549 2.6406976 2.5489675 2.6581736 2.2620342 2.5403812 2.5981957 2.6308727 2.1369342 2.5366448 2.2406978 2.2410542 2.3028760 2.3685506 1.9486770 2.5876094 2.3588466 2.1840450 2.2953692 2.3314900 2.3325172 2.2396231 2.3454142 2.3138783 2.4307049 2.6030455 2.2344620 2.3182204 2.3751495 2.5581226 2.4242595 2.3589848 2.2970403 2.6219408 2.7167502 2.2240033 2.4667209 2.6133911 2.5520234 2.5438653 2.4904412 2.5026262 2.6706824 2.5921343 2.5758197 2.6495043 2.6218444 2.6373702 2.7208858 2.9765585 2.6595879 2.6157866 2.5968259 2.3938708 2.7522429 2.5451332 2.7014116 2.4419145 2.6009033 2.2718819 2.5859402 2.4375389 2.5927075 2.6200007 2.5860398 2.5401720 2.5788275 2.5870216 2.4889990 2.4215605 2.2972915 2.4173686 2.3968335 2.1977169 2.3741638 2.5171239 2.3659090 2.7999629 2.4485387 2.5292101 2.6687613 2.5719699 2.4265462 2.8637479 2.4848074 2.3679606 2.3402363 2.2858775 2.4027540 2.3020223 2.5171163 2.6084650 2.4171163 2.4380628 2.3296355 2.5475042 2.6410003 2.6236780 3.0036344 2.7003513 2.6304652 2.5066427 2.1417349 2.1564600 2.3136882 2.2128773 2.2486993 2.3916588 2.1461826 2.2938897 2.0155604 2.1566715 2.2200026 2.4209890 2.3814866 2.3103604 2.3372708 2.1693408 2.4465173 2.2816389 2.3358319 2.2474124 2.5918955 2.2545020 2.5813899 2.4988887 2.4742373 2.3223743 2.3295392 2.5795238 2.4008331 2.4050507 2.4234884 2.5392341 2.6425815 2.6477918 2.3277207 2.3743644 2.3113648 2.4233690 2.2973326 2.4165588 2.4250957 2.3244929 2.3932285 2.5669524 2.3277548 2.2490786 2.4954234 2.1830958 2.1115505 2.3910492 2.3200828 2.4774773 2.6708556 2.6103463 2.2505531 2.4250085 2.3044899 2.5982368 2.6362562 2.5845199 2.2403198 2.1175326 2.0827198 2.0657824 2.1985195 2.1653078 2.1473687 1.9690631 2.2424088 2.3872719 2.1914309 2.1771772 2.2239949 2.3238238 2.3878588 2.0759167 2.4043674 2.3790210 2.0296433 2.2999433 2.2286722 2.1534010 2.1702069 2.2580570 2.2109635 2.4765563 2.4045774 2.6013160 2.5309507 2.7564896 2.6345039 2.3886273 2.3813192 2.4266570 2.5981020 2.6105012 2.6172589 2.6412012 2.8044664 2.6204421 2.6753725 3.0881291 3.0798072 3.0552960 2.4633539 3.0271669 2.8001421 2.6282305 2.8678533 2.8743504 2.6215351 2.7920963 2.6150913 2.7877180 2.7707204 2.5193668 2.7856179 2.7319327 2.6288906 2.8033285 2.4956965 2.4486719 2.6841702 2.6288836 2.4412548 2.6701077 2.4594362 2.8397708 2.6279002 2.4702386 2.4108717 2.6471802 2.7720501 2.9561468 2.7867714 2.9056878 3.0145844 2.7548191 2.1098340 2.1639495 2.1353985 2.3824926 2.3354886 2.2434747 2.3972145 2.4998460 2.6129497 2.4542483 2.0759386 2.5495866 2.7625454 2.4998422 2.7763170 2.4688374 2.5151987 2.2186132 2.4000999 2.4301217 2.9557732 3.0668222 2.6521636 2.8060415 2.7038769 2.8376246 2.7736064 2.8117477 3.0583207 2.5099564 2.9180866 2.6211450 3.4129981 2.6080060 2.5771721 3.0615095 2.9592409 2.3144432 2.8326467 2.4475893 2.9314215 2.9841091 2.6154057 2.5976881 2.8545379 2.8379351 2.7572313 2.8910624 2.8085294 2.7777022 2.8752100 2.7879198 2.7574809 2.6641403 2.7236361 2.6705549 2.7844506 3.1797131 2.9622216 2.9986397 3.0167988 3.2789752 3.3493036 3.0328727 2.8919055 2.7849789 2.8055903 3.0050543 2.9386636 2.6012630 2.7044713 2.8867886 2.8627856 2.9033257 2.7647426 2.8293391 2.9721834 3.0341775 2.7949708 2.9292565 3.0020851 3.1780570 2.9475442 2.9909966 2.9649907 2.7886755 2.8924499 2.9338975 2.8785756 3.2293224 3.2339897 2.8953570 2.7845196 2.6374511 2.5021339 3.3033324 2.5741293 3.1464940 2.3353636 1.7264362 2.4860899 2.7992364 2.6533213 2.4751398 2.5086061 2.6048024 2.7642745 2.6559616 2.5140561 3.0188908 2.6084039 2.8627154 2.6086913 2.6813482 2.6640654 2.7740436 2.7913463 2.6799223 2.7384957 2.7764634 2.8674131 2.5504661 2.7009420 3.0477199 2.3765017 2.5471506 2.4012180 2.2301811 1.9516223 2.1895748 1.9948182 2.4717923 2.7815517 2.3653643 2.4211213 2.1184335 2.2544195 2.2455235 2.8383067 2.8114349 2.7588918 2.4712727 2.8067864 2.9034552 2.9210574 2.9593988 3.0067211 2.7975536 2.9728426 3.1572912 3.2881615 2.5676593 3.0254951 2.9630320 3.1629167 3.1637512 3.3204882 3.1230043 3.3531793 3.1914020 3.1335319 2.9804906 3.2672748 3.2472176 3.4160447 3.3396900 3.2029996 3.2819810 3.3548160 3.3338051 3.3882715 3.2623327 3.3136236 3.5470180 3.5301057 3.2313201 3.2488399 3.0982114 3.0683260 2.9672632 3.3062634 3.0745265 3.3705897 3.2319036 3.4887477 3.3477243 3.4589491 3.1354826 3.4630498 3.3021714 3.2536929 3.4557888 3.1287780 3.0950957 3.2489094 3.4119842 3.2748931 3.3710567 3.1846177 3.3239397 2.8788862 3.1209956 2.9679228 2.9350190 3.1218662 3.2148305 3.1701476 3.0767106 2.8946768 3.1688816 3.1860689 3.3182773 3.2773603 3.1843552 3.4805492 3.1337090 3.3056520 3.0824579 3.0346187 3.4853803 2.6491074 2.8088783 3.2793474 3.3221221 3.0170661 2.7309566 2.9034140 2.9774556 2.9111962 2.9756658 2.7329036 2.9858660 2.7060823 3.0004208 3.2518873 3.2894121 3.1803090 3.0714843 3.2549412 3.1560063 3.1223153 2.9719410 3.1196496 3.1971905 3.1981763 3.3034165 3.2427903 3.1589577 3.1530302 3.2553813 2.9128683 3.4000797 3.4000710 3.2614271 3.0970900 3.1865148 3.2959297 3.1668570 3.3999146 3.4847300 2.9735446 3.0156033 2.9489846 3.1448291 2.9593928 2.9185298 2.9472051 2.7392557 3.2301849 3.2842180 3.0735547 3.1165340 2.8488969 3.1674037 3.0250512 2.9288402 3.1311524 3.0445502 3.2353732 3.3507128 2.7108828 2.6325770 2.6974303 2.8266539 2.7497910 2.6024134 2.9738970 2.4933269 2.6597104 2.6641845 2.4798238 2.9539169 3.2800240 3.0482234 2.7194849 2.4973923 3.0055157 2.5964246 2.7130246 2.7980760 2.7113150 2.7111093 2.5809859 2.5055314 2.5712947 2.6462143 2.6614616 2.3269652 2.4407884 2.6342679 2.7504080 2.6404166 2.5863438 2.5034882 2.6347312 2.7352807 2.7381176 2.5222508 2.5370164 2.5961676 2.4637869 2.5582491 2.4265580 2.4435835 2.5623037 2.6642152 2.5853293 2.8791681 2.4910590 2.2652177 2.6640119 2.7330091 2.5341001 2.6323072 2.7257024 2.4505979 2.5280406 2.5649910 2.5109903 2.1826217 2.3815821 2.4444177 2.4832937 2.4891089 2.7048209 2.5446493 2.4128855 2.7318522 2.6456949 2.7646075 2.6850324 2.8337089 3.3303965 2.9487434 3.1328407 2.6874591 2.7870186 2.8174302 3.1701669 3.0322535 2.8821821 2.6546603 2.8617330 2.7615055 2.7808610 2.6171047 2.6426037 2.6273162 2.6017170 2.7888093 2.6415289 2.7124409 2.6088218 2.5163188 2.5008398 2.9446947 2.8226643 2.5493910 2.2955264 2.4657412 2.5748602 2.4990669 2.5934797 2.4920700 2.3393292 2.7594743 2.4860765 2.6019262 2.7702517 2.8191869 2.8399654 2.6389738 2.9831728 2.6788364 2.7758666 2.7356337 2.7033922 2.6917604 2.5286103 2.5355979 2.5995375 2.4096647 2.5928633 2.5209373 2.6817364 2.5573261 2.4730442 2.2994756 2.4973677 2.3244676 2.5506746 2.4367716 2.3797973 2.6951796 2.5058614 2.5644406 2.5890712 2.7675860 2.4540954 2.5712357 2.4916007 2.8774726 2.7275615 2.2763653 2.4322796 2.5708951 2.6810975 2.6652674 2.4819547 2.5223685 2.5663403 2.7374390 2.6249668 2.5926267 2.9963341 3.0412798 2.5234509 2.8017997 2.7531218 2.8195918 2.9736670 3.2473598 2.5772931 2.6048141 2.4341150 2.6943353 2.2855361 3.0061628 2.5122385 2.7169261 2.8559037 2.6080339 
assembly_BlackSea11|NODE_136445_length_4800_cov_5.980400_1|protein       2.5917244 2.4954991 2.5840886 2.6269338 2.4657613 2.5424031 2.3720371 2.0159847 2.2599572 2.3501346 2.5444493 2.3417881 2.2146795 2.4315136 2.0495671 2.1929463 2.4981046 2.5087087 2.2638980 2.5617185 1.9579136 2.3677406 2.6092542 2.3353155 2.3395672 2.2485093 2.4113023 2.4731021 2.4153569 2.3234717 2.9978734 2.8634598 2.7730415 2.5480782 2.2946596 2.4785165 2.7380994 2.5330044 2.4087277 2.8504558 2.5913761 2.6271925 2.0779089 2.2536562 2.4418992 2.1646109 2.3361687 2.2539193 2.5431752 2.4531333 2.3520642 2.3195198 2.2728502 2.2246136 2.3391168 2.2598204 2.4176899 2.4031089 2.3804918 2.4190587 2.7967151 2.6586787 2.6062565 2.0748073 2.4810916 2.3320225 2.4518152 2.2769638 2.2018125 2.2534762 2.2339616 2.4120046 2.4413281 2.7420507 2.2522392 2.7223722 2.4422850 2.3679124 2.4888515 2.5564925 2.5361424 2.6579623 2.6060994 2.4758557 2.5832271 2.7257809 2.4683986 2.5328907 2.3078594 2.4282253 2.4900811 2.8032120 2.4678384 2.5679433 2.5355828 2.4103389 2.2862080 2.6341470 2.5684765 2.5740831 2.4934022 2.6641549 2.7660743 2.3434728 2.5019887 2.5640677 2.6902357 2.6403107 2.5549234 2.6712992 2.4968874 2.4112204 2.5926891 2.3516871 2.5525857 2.7232683 2.9235662 2.3344680 2.8451602 2.9538405 3.0600633 2.3930581 2.1312620 2.4992999 2.3847616 2.2686008 2.3368075 2.6215698 2.2207248 2.4124743 2.2560240 2.4228366 2.5353453 2.5894935 2.5073199 2.6816637 2.8186958 2.3746385 2.4893283 2.5235450 2.6507541 2.6158565 2.6568631 2.2692889 2.2976500 2.4790278 2.3445092 2.6043746 2.2438010 2.5032833 2.7533356 2.2535203 2.6851751 2.1927238 2.5815022 2.3368458 2.7182319 2.8489772 2.5419778 2.6431914 2.4440215 2.7282928 2.7087376 2.4268027 2.4004548 2.2999248 2.4067470 2.4417535 2.6703738 2.6904827 2.7113435 2.3767643 2.2119386 2.2575915 2.3203962 2.2711088 2.3942383 2.3147436 2.3881656 2.5072834 2.5460829 2.4392408 2.6041709 2.3809879 2.3423763 2.3004717 2.7691596 2.7874436 2.2859066 2.2645415 1.7824128 1.8726113 1.8770354 1.8310912 1.8314196 1.9916423 1.8245392 1.8864940 1.8530620 2.0670326 1.9891874 1.9514608 1.7204250 1.8063307 1.6477455 1.7440737 1.7382970 1.7431071 1.8284625 1.7560518 1.9146460 2.0054855 1.9620706 1.8685889 1.9477528 1.9025739 1.8482020 1.7651924 1.9964950 1.9482816 2.2130440 2.1110422 2.1059583 1.7209148 2.1606955 2.2309359 1.8343137 1.7962660 1.7904633 1.6776039 1.6722811 1.8055587 1.6234329 1.6020728 1.5802790 1.7857545 1.6917338 1.7673799 1.5826713 1.5139487 1.6215232 1.7963731 1.5421473 1.4821069 1.5565906 1.3681207 1.3014175 1.3096810 1.4004905 1.4094801 1.2989630 1.4004392 1.3496903 1.3861833 1.2279510 1.3778345 1.3680741 1.4901419 1.4967438 1.4463682 1.5092879 1.5555102 1.4839059 1.5934199 1.3762530 1.4611463 1.5728627 1.5638925 1.6110663 1.5883833 1.5554543 1.3924899 1.6744865 1.6494695 1.5595268 1.7607512 1.6533728 1.6483998 1.5343261 1.5370572 1.6173922 1.6180653 1.5837566 1.6881257 1.5185111 1.6170530 1.6667592 1.7408875 1.6535980 1.5885178 1.7453675 1.8068922 1.7077823 1.6366929 1.5903518 1.5805942 1.5223726 1.6032677 1.3888840 1.4912510 1.4404553 1.4273823 1.5241940 1.4454601 1.5290081 1.4629331 1.5672376 1.3967219 1.5013553 1.5783957 1.6456569 1.5254107 1.4152854 1.5328171 1.4907420 1.4930819 1.6774538 1.9578132 1.7305632 1.8330671 1.7007628 1.8278377 1.6811292 1.7215626 1.7008354 1.3665234 1.5243418 1.4131202 1.5749333 1.5367723 1.4286153 1.4067409 1.4406933 1.6157047 1.5109173 1.6918644 1.5118247 1.7585562 1.7709695 1.5993716 1.7454350 1.4296762 1.7154540 1.8701457 1.6920382 1.6063755 1.6388978 1.6040298 1.7021888 1.6812783 1.3620543 1.6313210 1.4222796 1.6752880 1.5599799 1.5963235 1.9304642 1.3156310 1.9863991 1.6637244 1.5622986 1.7137224 1.8588411 1.8284123 1.8443953 1.7881050 2.5789910 2.4836433 2.4523254 2.4089274 2.5233615 2.7295951 2.9109171 2.6652945 2.7105490 2.7652203 2.5715920 2.5677070 3.1225749 3.1049441 2.9090354 1.6152207 2.0381425 2.0699995 2.2211267 1.9189802 1.8722056 2.0077802 2.4460912 1.8149642 1.9302641 1.7926886 2.0042812 2.0051822 2.2747631 2.3036939 2.2270546 2.2566076 2.0618049 2.2304373 2.2509969 2.2532278 2.1525694 2.1954258 2.3012946 2.0044466 2.3968933 2.0572734 2.2335723 2.4148692 2.1957004 2.1939449 2.1094359 2.3034518 2.2971038 2.3088518 2.3503094 2.3733838 2.3737668 2.2607987 2.2643373 2.3702883 2.1659250 2.2548385 2.1446432 2.2596444 2.1905046 2.2943349 2.2447837 2.2053423 2.1993415 2.2018161 2.3055446 1.9280560 2.2372246 2.3778452 2.4190151 2.2240603 2.0104855 2.2651533 1.9870745 2.0848590 1.9582727 2.0393374 2.1468833 2.1424691 2.0352158 1.9785984 2.1044177 2.1221082 2.1414869 2.0015275 2.2575813 1.8378781 1.7666851 1.9260413 2.0304176 2.0247102 2.0541476 1.9907814 1.8087988 2.1027864 2.0055128 2.2279041 2.1239460 2.1113643 2.1545200 1.9044543 2.2279921 2.2259519 1.8197873 2.1064567 2.1449464 1.9457929 1.9926991 2.1901404 2.1110897 1.9330529 2.1549511 2.1871840 2.0220498 2.3528941 2.2122829 2.0365229 2.0609840 1.9639857 1.9367540 1.9563717 1.7469685 2.1102341 2.1243464 2.2169680 2.1429255 2.1246133 2.0753825 1.9261554 1.9203617 2.0187649 1.9814729 2.1369500 1.9534086 1.9722734 1.8657068 2.0343515 2.0371853 2.1373873 2.1109701 1.9783475 1.8230322 1.7940709 2.0807760 2.1681710 2.0719237 1.9587564 2.2188156 1.8211260 1.9199071 1.8811884 2.0219649 2.0103207 2.0355610 2.0474614 2.1507671 1.7755252 1.7945069 1.9138052 2.0179519 2.1255300 1.9971480 1.9550121 1.9754959 1.9153591 1.8490476 1.9486574 1.9616383 1.7980059 1.8368149 2.0360731 2.0046268 2.0797631 2.0788771 2.2181010 2.2189223 2.1473937 2.1621439 1.9664111 2.2502639 2.2068968 2.2813047 2.1051885 2.2851747 2.1151106 2.3330971 2.2057270 2.2898903 1.2514696 2.0697075 2.2454063 2.1649848 2.2660592 2.2137868 2.1526304 1.9923594 2.2140050 2.1446807 1.7539814 1.7718955 2.1730482 2.4453033 1.9349262 2.1889710 2.1202057 2.0307082 2.1156343 2.3818164 2.3750475 2.3594962 2.2719893 2.3888446 2.4018321 2.4593417 2.2156135 2.4296048 1.9832720 2.5295134 2.3729439 2.2853912 2.3008402 2.1750968 2.1376969 2.3428363 2.3531942 2.3599183 2.2999193 2.2309546 2.2817621 2.3410997 2.2910091 2.1166483 2.3874802 2.1948756 2.2909127 2.1904019 2.0839307 2.0828983 2.3263821 2.4574530 2.3786193 2.5651170 2.5331859 2.4799608 2.4651512 2.6455486 2.6014301 2.5485076 2.3683171 2.3665570 2.4622136 2.5591323 2.6721443 2.5591600 2.3661435 2.1427725 2.2180682 2.2439672 1.9652654 2.2838846 2.2304246 2.3096316 2.3532137 2.1072417 2.5858509 2.3296172 2.3096267 2.6033334 2.8072640 2.2429637 2.6152117 2.4056355 2.3957217 2.2598774 2.7159823 2.5817674 2.3373204 2.5742340 2.4360972 2.3097453 2.4205766 2.5283556 2.4135887 2.5393504 2.4054514 2.3832977 2.4432302 2.6455715 2.3440053 2.6208485 2.3479697 2.3934643 2.3731769 2.3874155 2.4713004 2.4226164 2.5070478 2.2183992 2.4076711 2.3917424 2.2202882 2.4687511 2.3820543 2.4600991 2.2957275 2.3352119 2.2046732 2.4888256 2.5032288 2.4867121 2.5982698 2.5939454 2.8336990 2.2893435 2.6147535 2.6857216 2.6910660 2.6193343 2.3866420 2.5166047 2.4439427 2.5398351 2.3702723 2.5680762 2.4578676 2.3100411 2.0795366 2.4278346 2.4946261 2.4117793 2.4854746 2.3789191 2.0381968 2.0417859 2.5756278 2.5282383 2.5550929 2.3934808 2.3839386 2.4984635 2.3273656 2.2835865 2.4519237 2.1442623 2.1083724 2.2326450 2.3338344 2.5417046 2.2642130 2.3018089 2.2420154 2.3568346 2.3445555 2.3334495 2.4324403 2.2589581 2.1550324 2.7733640 2.6777709 2.8420953 2.5570873 2.2249190 2.2833338 2.2893396 2.3997351 2.4152144 2.3293138 2.2587705 2.0800021 2.4675105 2.3931948 2.2662494 2.4233413 2.6115102 2.2588619 2.3869249 2.3599412 1.9383099 2.3660153 2.5627155 2.3267436 2.3080524 2.1050757 2.2956952 2.2210070 2.3015405 2.0332326 2.4234591 2.5138031 2.1003214 2.2060015 2.1080870 2.3270111 2.2517059 2.1853905 2.3524571 2.2844664 2.4372567 1.9645850 2.5837490 2.4098947 2.1554541 2.3519991 2.2527567 2.2834849 2.2328897 2.6144982 2.2344753 2.2629457 2.3242483 2.2174255 2.1022681 2.3814778 2.1139545 2.0449451 2.5314339 2.6565421 2.5137596 2.5345083 2.6994631 2.7462672 2.8675402 2.5791348 2.8899487 2.6360616 2.2251307 2.3712949 2.5650689 2.6225637 2.4100373 2.5118352 2.7547041 2.7630461 2.8780022 2.5690793 2.3857288 2.5365823 2.8910753 2.6467638 2.2742332 2.5503500 2.5621375 2.4888659 2.5364869 2.6281532 2.7229985 2.6272460 2.8507164 2.8150649 3.1029972 3.0026973 2.6338403 3.0823455 2.5449659 2.5655927 3.3225217 2.9507368 2.7732694 3.4310571 2.6929124 2.4118714 2.3719557 2.1440592 2.3117168 2.2127089 1.5930107 1.5742884 1.9296578 1.9412468 1.9071172 1.8095964 1.6764783 1.6838483 1.6194033 1.5895307 1.5210730 1.5953405 1.5223687 1.6355456 1.6361887 1.6022529 1.6896739 1.5641534 1.6985904 1.6797907 1.6644439 1.6280319 1.5825781 1.5600079 1.5178067 1.4876230 1.4152972 1.4287596 1.6479700 1.6223323 1.5608298 1.5954716 1.3037439 1.4788770 1.5103910 1.5298209 1.3985730 1.4965890 1.5861926 1.4177345 1.5436385 1.4915739 1.4882755 1.5353223 1.4606523 1.4465811 1.6548501 1.6433834 1.6629941 1.4876302 1.5625601 1.4852108 1.3892757 1.5461403 1.4929112 1.3434207 1.2257335 1.2782134 1.3844176 1.2348396 1.2278702 1.2126958 1.2414945 1.2568121 1.2151896 1.3158126 1.2514796 1.2925232 1.3395075 1.3116743 1.2962519 1.3837953 1.3362139 1.2288875 1.3136537 1.2240606 1.3443408 1.1792067 1.2948592 1.3599594 1.3920226 1.2084916 1.1570434 1.1960206 1.1999112 1.1729565 1.3167024 1.2305173 1.2850341 1.3240072 1.3093571 1.0853957 1.0543733 1.1410522 1.5371151 1.5188648 1.7026165 1.6659805 1.7380384 1.7665927 1.5631827 1.4975005 1.5133158 1.5621450 1.4070288 1.4706291 1.4955435 0.7230895 0.6888131 0.6570998 0.5877993 0.6768269 0.7616346 0.6569792 0.6668621 0.7498021 0.6649329 0.7311359 0.6835694 0.6415064 0.6669872 0.6441158 0.6469599 0.7290735 0.7543983 0.7108186 0.5898598 0.5742181 0.6310919 0.5839963 0.6352296 0.6280755 0.5361979 0.5167653 0.5497313 0.5581512 0.6401088 0.7061700 0.6615333 0.6778564 0.6715791 0.6185047 0.6599724 0.6696120 0.6995161 0.6284681 0.6988284 0.6786925 0.6823098 0.6864662 0.6716212 0.7424288 0.7023327 0.6656734 0.6900105 0.6593584 0.7009755 0.6552783 0.6446698 0.5544301 0.5667783 0.5640230 0.6421176 0.5563047 0.5516320 0.5787069 0.5898700 0.5887593 0.5640216 0.5260492 0.5708293 0.5387577 0.5823539 0.5030791 0.5803569 0.5028946 0.5629493 0.5616932 0.5631332 0.5197980 0.5657991 0.6002101 0.6201620 0.5131577 0.6339358 0.6559531 0.5777504 0.5748715 0.6396493 0.6369615 0.6976804 0.6539711 0.6838958 0.5195120 0.6182710 0.6001003 0.5657711 0.4438656 0.5199723 0.5363497 0.5177998 0.5260798 0.5383941 0.5037728 0.5011763 0.4768891 0.5021478 0.4830161 0.4782781 0.5294007 0.5071717 0.5000178 0.5520675 0.5125749 0.5311919 0.5992134 0.5521126 0.6493919 0.5906777 0.5420321 0.5145533 0.5271641 0.5376381 0.5368731 0.4862696 0.5078208 0.4702641 0.4800771 0.5147487 0.5165724 0.5667380 0.5219745 0.6219279 0.5875560 0.5381858 0.5159538 0.5248737 0.5128600 0.5322222 0.5979207 0.5097273 0.5581060 0.5544124 0.5817481 0.5816440 0.5317552 0.5717287 0.6927146 0.7494597 0.7160900 0.6683591 0.6828898 0.6810248 0.6857144 0.6185444 0.6799138 0.6601055 0.6438206 0.6391998 0.5955809 0.6519610 0.6024086 0.6039898 0.6559879 0.6956617 0.7025379 0.6886809 0.6796554 0.5826853 0.6709342 0.6542557 0.7406595 0.6147407 0.6329102 0.6145230 0.6442343 0.6629580 0.6470112 0.6434567 0.6931018 0.6735483 0.6164871 0.7250118 0.6540783 0.6385596 0.6007114 0.6538289 0.6553193 0.6851454 0.7260724 0.6736495 0.6234797 0.6552093 0.6651837 0.6174136 0.6205819 0.6954120 0.3725953 0.4514540 0.4585564 0.2517257 0.3801215 0.6503759 0.6916921 0.6635302 0.6732924 0.5828234 0.6559383 0.6218951 0.4545465 0.6490330 0.6016525 0.6621381 0.6079123 0.6293571 0.6537383 0.6659003 0.6996197 0.6332757 0.5815968 0.5740699 0.5909208 0.5548765 0.6056134 0.7084294 0.6560505 0.5862575 0.6321696 0.6692934 0.6752753 0.6713771 0.6780354 0.8115759 0.6297344 0.7145147 0.6689813 0.6896072 0.6972513 0.7259832 0.6920019 0.7108282 0.6693558 0.6942761 0.6776294 0.7217491 0.7102990 0.6281964 0.7703727 0.6592159 0.6888260 0.7579136 0.6957072 0.5937496 0.6148503 0.6613522 0.7088727 0.5328394 0.5962585 0.6108411 0.5564262 0.5891287 0.6597341 0.6586360 0.6232107 0.5256856 0.6902661 0.6031319 0.5338287 0.7043093 0.7110110 0.6097772 0.6636987 0.7185055 0.7124324 0.7537162 0.6649702 0.6337738 0.6800350 0.7423879 0.7060601 0.7948010 0.7789247 0.7917123 0.7251364 0.7857786 0.7938183 0.8009916 0.6289757 0.6122403 0.6429188 0.6023008 0.5610048 0.5517661 0.5452591 0.5769830 0.5655504 0.5913391 0.5533194 0.6376496 0.6005912 0.5820504 0.6279054 0.5703115 0.6107676 0.5691526 0.5361542 0.5928810 0.6279672 0.5500914 0.6044815 0.6187069 0.5783768 0.6169510 0.5942637 0.6524029 0.6259437 0.5914356 0.6406239 0.7958183 0.7321887 0.7118019 0.6138455 0.7496787 0.6679826 0.6601745 0.6470062 0.7321810 0.7371454 0.6099840 0.6526963 0.7398953 0.6402070 0.7173290 0.7032628 0.7529484 0.6987678 0.7090435 0.7510037 0.7415611 0.7032718 0.7389859 0.7101147 0.4286091 0.4560859 0.4411733 0.4536617 0.3964827 0.3434007 0.2067272 0.0000000 0.4995160 0.5777086 0.7029786 0.7997947 0.8157173 0.6838925 1.1009406 0.6883775 0.6403088 0.6555875 0.6525153 0.6251894 0.6933186 0.6407379 0.6419389 0.6098799 0.6187595 0.5761436 0.5750500 0.7001118 0.4670146 0.5708925 0.6626465 0.5484738 0.7035909 0.5781896 0.6012599 0.6038291 0.5785813 0.6473973 0.6038454 0.5510798 0.6386641 0.5785591 0.5356589 0.6799870 0.6462553 0.7271669 0.7103414 0.5910296 0.7266704 0.7397914 0.7139817 0.7438702 0.8148050 0.7512180 0.7182762 0.6543005 0.7702854 0.6464686 0.7819185 0.7340603 0.6965489 0.7093125 0.8221804 0.7618111 0.8192150 0.6885984 0.7465503 0.8052566 0.8115327 0.8044734 0.7399233 0.8246929 0.8565384 0.7692743 0.8726514 0.8256450 0.8102712 0.8456922 0.9003410 0.8788366 0.7877709 0.8923300 0.7213123 0.7395488 0.7516309 0.6552894 0.6935772 0.7185351 0.7231735 0.7536181 0.7552917 0.7128558 0.7223347 0.6970279 0.7267902 0.8135413 0.8576461 0.7653093 0.7616567 0.7637495 0.7548820 0.7899764 0.6852033 0.7005748 0.6917319 0.7157886 0.6389588 0.6486182 0.6571957 0.7011312 0.5356609 0.5912482 0.5762455 0.6423135 0.6276210 0.6339823 0.6144217 0.6145256 0.6856314 0.6828191 0.6293025 0.6635571 0.6562984 0.6031433 0.6905335 0.6318795 0.6261637 0.6897549 0.7016020 0.6091864 0.7470535 0.7356088 0.6974290 0.6705694 0.6764372 0.6672947 0.7195249 0.7217196 0.7110096 0.6561583 0.6457967 0.6847929 0.6451497 0.6701979 0.6791820 0.6265688 0.6680719 0.6099743 0.6093604 0.6435446 0.6340343 0.6772401 0.6818999 0.6303711 0.6982395 0.6647821 0.6697788 0.6486029 0.6547946 0.6266909 0.7116528 0.7099318 0.7711672 0.7811978 0.7045570 0.7852596 0.6444089 0.7110572 0.7370121 0.8790600 0.7229276 0.7026848 0.6936923 0.7237627 0.8096952 0.7623918 0.9135250 0.8460479 0.7418353 0.6938888 0.6501240 0.7116575 0.6900950 0.6856452 0.7536968 0.6942144 0.6793665 0.7922136 0.8276846 0.7960546 0.7574220 0.7629189 0.7652283 0.7003337 0.6830059 0.7975126 0.7448752 0.7271876 0.7671991 0.6828988 0.7367697 0.7310663 0.7326893 0.7639860 0.7665211 0.7194423 0.8207115 0.5696024 0.6472087 0.7337333 0.6131798 0.8195150 0.7352215 0.9055438 0.8428487 0.8858426 0.8501759 0.8169283 0.9237008 0.7415988 0.8195867 0.8298293 0.7479494 0.7278140 0.7076446 0.6500979 0.7060704 0.6632529 0.6514041 0.6960711 0.7271857 0.5669957 0.7275171 0.8239380 0.8616119 0.8887234 0.7614258 0.7305157 0.8191809 0.8585017 0.8135173 0.7952750 0.8219941 0.8299036 0.7998439 0.8122298 0.8317605 1.0082664 0.9700566 0.8464383 0.8628880 1.0371242 1.0040278 0.7946302 0.9198226 0.9100917 0.8931479 0.7910936 0.8152555 0.8251964 0.9533794 0.8712347 0.9241887 0.9561522 0.8884204 0.9770281 0.8135998 0.8623677 0.8350362 0.7694671 0.7941942 0.8209786 0.8002227 0.7763909 0.7914557 0.7752859 0.8484402 0.8188007 0.8467986 0.7858965 0.7991952 0.8307043 0.7845882 0.7956230 0.7703730 0.7602422 0.7739368 0.8836167 0.7352830 0.8546738 0.8968523 0.8387469 0.8970445 0.7878894 0.7989498 0.8174587 0.8158438 0.8832926 0.8090409 0.8189292 0.9543003 0.9276628 0.8032820 1.0162403 1.0029783 0.8279104 1.0487268 1.0298811 1.3147500 1.2013069 0.8704467 1.9326519 2.1156455 2.1021028 2.0642505 2.0960819 2.1792073 2.1641290 2.3917643 2.4360238 2.2917894 2.1639523 2.1195273 2.1797673 2.3760121 2.2510602 2.2357511 2.2049491 2.2936063 2.3097080 2.1414342 2.2202292 2.2161407 2.2903057 2.0929959 1.9511698 2.0148017 2.3050523 2.3226003 1.7332010 1.7381535 2.1955090 2.0737199 2.3693360 2.3713359 1.8598175 1.9564806 1.9041435 1.8497561 1.8872865 2.5311630 2.6572912 2.4785071 2.4985461 2.5086048 2.5932371 2.4744043 2.5041754 2.3415535 2.6012537 2.6697718 2.4362701 2.6467900 2.2533419 2.5562704 2.5408668 2.6298825 2.6989454 2.4119147 2.2387392 2.2201081 2.1121154 2.1325139 2.1781268 2.1289904 2.1375294 2.1840423 2.1230634 2.3108833 2.6482529 2.4004003 2.4587060 2.6037688 2.3304348 2.3504692 2.3972046 2.3429117 2.4185055 2.1452399 2.0673985 2.0805142 2.0364813 2.0797738 2.1518614 2.2532319 2.1064136 2.0516197 2.1617808 1.9506573 2.0130261 1.9027648 2.0780890 1.9957972 2.2522663 2.0781904 2.2626978 2.3166644 2.1529527 2.1149106 2.1861772 2.2828585 2.0276454 2.3304808 2.1680046 2.1126491 2.1286305 2.0880039 2.1402487 2.1255903 2.2843909 2.1909624 2.0009182 2.0222381 2.0042153 2.0924559 1.9483180 2.0254633 1.7959105 2.0068803 2.2360324 2.3791345 2.1874867 2.3076535 2.2565608 2.3316990 2.0081784 2.3909491 2.3352812 2.1402096 2.2560051 2.3312061 2.2149400 2.2567301 2.0695679 1.9331552 2.2033769 2.2160802 2.4559956 2.3104238 2.1739232 2.3598576 2.0491821 2.2208715 2.2459554 2.2419293 2.0223300 2.0891789 2.1172174 2.1041226 2.0415632 2.2036276 2.0155429 1.9229938 2.1459498 2.4700178 2.2870693 2.1729861 2.5902961 2.1277770 2.1636609 2.1293279 2.1695297 2.1549766 2.1652250 2.2006341 2.1888776 2.1706688 2.2268938 2.2094214 2.1352256 2.1322312 2.2816654 2.0732050 2.0787508 2.2383730 2.2476222 2.1354568 2.1590633 2.0528646 2.2109265 2.2901372 2.2523165 2.3463189 2.3248656 2.2145615 2.1991810 2.1146765 2.2819702 2.1790166 2.2074899 2.3209213 2.1665484 1.9292768 2.1085551 2.0697825 2.1645016 2.1373949 2.1886141 2.1530311 2.1644928 2.2813943 2.2409579 2.2139584 2.3732478 2.4011053 2.5121782 2.3828704 2.4064453 2.3795366 2.5425079 2.3895980 2.4251752 2.4005159 2.4703972 2.5060745 2.4384436 2.4036185 2.4402510 2.3516547 2.4928818 2.6661466 2.4598454 2.5150026 2.5139774 2.5340729 2.2142379 2.2486477 2.1024900 2.0223853 2.0188311 2.3249105 2.1855055 1.8622836 2.1634362 2.1213115 1.9513488 2.0283535 2.2261737 2.2384684 2.2551477 2.0865515 2.2258324 2.2911961 2.3090073 2.0848344 2.0446267 2.3721857 2.3284874 2.0482164 2.1087811 2.0007780 1.9622777 2.1626531 2.2057144 2.0907004 2.0580354 2.0855997 2.2179069 2.2398333 1.9808077 2.1405371 2.2610040 2.2102147 2.7090950 2.6188171 2.6160592 2.5492314 2.1544104 2.4119646 2.2589850 2.5854768 2.5283079 2.3653364 2.5215411 2.5052662 2.6533394 2.2876211 2.3522519 2.2683178 2.2011513 2.3525994 2.2443260 2.4651804 2.2666162 2.5813349 2.3573015 2.5059395 2.6678617 2.6299739 2.1911461 2.1284557 2.4563537 2.2893584 2.2605953 2.5548744 2.5198833 2.3604098 2.3570595 2.3832987 2.5144368 2.3604739 2.4559397 2.5498665 2.4436589 2.1212618 2.5378845 2.2738425 2.5927090 2.4472953 2.6559400 2.3247881 2.6583264 2.2955120 2.1558782 2.2820790 2.4819504 2.1752072 2.4081681 2.3311963 2.4336432 2.4951326 2.5800119 2.5257910 2.5606548 2.4581047 2.2061940 2.5167844 2.4937540 2.1823363 2.5138905 2.4060802 2.3739386 2.6201662 2.3695497 2.5487090 2.4011890 2.1163767 2.5140211 2.0881507 2.5081851 2.5126361 2.5147475 2.2858656 2.2143040 2.3500384 2.6668337 2.6553215 2.6594375 2.7561994 2.5407690 2.6394264 2.6641857 2.6879761 2.7131821 2.4622843 2.4101603 2.4955043 2.5227815 2.6366017 2.2988963 2.4007201 2.2892867 2.2473803 2.3299155 2.1424334 2.3615206 1.9837101 1.9690738 1.9935975 2.0939100 2.1128448 2.1644899 2.0387259 2.3711872 2.3817271 2.3981832 2.5664182 2.3594377 2.4835745 2.1157316 2.1551072 1.9918753 1.9958397 2.5900680 2.2216912 2.1889190 2.0942801 1.7988582 2.1484226 2.4460342 2.3634199 2.3240555 2.3082666 2.3423798 2.1776116 2.2805670 2.4212221 2.5084479 2.1776051 2.5883393 2.2903961 2.2558772 2.2347718 2.2972031 1.9692214 2.3986956 2.2579720 2.1136766 2.1998860 2.1870645 2.3010065 2.0993900 2.3139847 2.2388447 2.3425516 2.4992062 2.1345032 2.2522478 2.2775867 2.3819085 2.2465894 2.1412536 2.0988427 2.3390736 2.4551625 2.1938384 2.3866404 2.4444391 2.2688431 2.3921305 2.2830208 2.3776532 2.3773879 2.3959767 2.4472936 2.3995615 2.4662252 2.4673975 2.4289361 2.7668450 2.5030525 2.4929943 2.5095444 2.4927962 2.7400961 2.5309028 2.6188829 2.3113934 2.4919079 2.2316275 2.3546636 2.1931957 2.4310735 2.4854874 2.5006502 2.3860141 2.3684967 2.3914971 2.3762583 2.1765741 2.1956005 2.2816944 2.3136178 2.2249064 2.2781647 2.2615745 2.2268043 2.6051545 2.3867659 2.5000964 2.5995373 2.3831460 2.2784132 2.5883768 2.4066615 2.1118883 2.0877176 2.1025030 2.1864154 2.3847910 2.4631586 2.6048286 2.4051707 2.3798806 2.3583621 2.3441906 2.3697817 2.4220337 2.7985706 2.6809577 2.4886685 2.3053349 2.1091766 2.0926806 2.2682245 2.2060795 2.1933260 2.2508843 2.1874834 2.2016180 1.9835490 2.1978474 2.3235025 2.2819924 2.2941538 2.1737708 2.2489538 2.1836332 2.2317521 2.1877749 2.2949996 2.2100249 2.5224229 2.2166344 2.6483920 2.5655949 2.4964437 2.3864174 2.3066661 2.5802133 2.3792717 2.3857800 2.3945689 2.4102541 2.5299738 2.5478054 2.1401895 2.2723989 2.2039685 2.3781142 2.2791246 2.3236990 2.3231176 2.2225531 2.3450515 2.4264138 2.3111357 2.2133297 2.3926830 2.1632229 2.0652424 2.3774176 2.2644776 2.4484675 2.5743590 2.5485573 2.0834578 2.4200250 2.3089140 2.6297798 2.5819616 2.5342229 2.2041848 2.1401172 2.2015865 2.1415077 2.3149192 2.3052328 2.2958398 2.0112185 2.1643493 2.4398361 2.2493096 2.1632781 2.2361107 2.3503771 2.4392299 2.1272634 2.4668170 2.4202439 1.9754154 2.3137866 2.1669804 2.1077199 2.2670556 2.2893221 2.2733905 2.3447300 2.4715774 2.7597240 2.6400353 2.8493614 2.6104426 2.5209954 2.5729926 2.6718009 2.6272093 2.5373555 2.7330278 2.5663560 2.7728988 2.8349199 2.7725920 3.1028722 3.2071231 3.1352520 2.5336422 3.0116608 2.7525582 2.6978833 2.9816505 2.9874391 2.8143287 2.8350945 2.7656308 3.0104823 2.9236944 2.6642512 3.0783860 2.9055809 2.8029423 2.9831706 2.5817353 2.6986536 2.9264859 2.6817337 2.4919577 2.8483025 2.6656341 3.1212281 2.7798576 2.5425669 2.5973942 2.7171227 2.6994795 3.0055870 2.8040415 3.0787570 2.9660998 2.6784275 2.0729986 2.0908702 2.1103617 2.3822531 2.3403119 2.3658138 2.3730889 2.5323995 2.5953155 2.4293093 2.1929299 2.5479211 2.7988037 2.4334254 2.6092658 2.6110904 2.5644311 2.1582303 2.2644359 2.2065901 2.9552276 3.0474118 2.4552269 2.7670966 2.6172912 2.7461433 2.6579246 2.7166611 2.8722145 2.4979364 2.7572935 2.4561203 3.3072757 2.4663202 2.4437439 2.9636089 2.8068203 2.3411993 2.7614158 2.3934380 2.9271943 2.9055815 2.5156691 2.4492707 2.7370357 2.8188315 2.7337916 2.8496053 2.7734618 2.7537409 2.7685817 2.6933810 2.6154094 2.5502544 2.7405113 2.6266892 2.7073615 3.1607493 2.9223145 2.8298036 2.9981026 3.1127048 3.1752199 2.8505809 2.6252997 2.6458544 2.5898521 2.9276033 2.8458384 2.5951874 2.6450365 2.7959613 2.8627822 2.8032315 2.8655917 2.7479878 2.9363691 3.0570515 2.8046936 2.9216573 3.0279093 3.0807743 2.9625619 3.0304090 3.0008355 2.8214140 2.9745308 2.9649593 2.9556393 3.1971525 3.1702442 2.7250034 2.6707431 2.5695358 2.5437952 3.0450580 2.6085549 2.8910746 2.3500954 1.7131270 2.6231339 2.9811211 2.7446349 2.5049399 2.5596691 2.6531730 2.7111347 2.8344644 2.5138570 3.0375924 2.7320711 2.9755608 2.7620768 2.7919887 2.7050045 2.8928615 2.8681320 2.8327897 2.7494235 2.8385356 2.9634427 2.8384426 2.8461721 3.1065490 2.6620011 2.6846956 2.4247471 2.2610430 1.9141376 2.0787556 1.9368259 2.3803407 2.6894587 2.5049428 2.4136490 2.1682501 2.2885312 2.3971096 2.9456661 2.9605751 2.7891759 2.5356753 2.7755612 2.7412472 2.6559818 2.6590966 2.6855184 2.7785159 2.9512691 2.8565476 2.9176814 2.6507229 2.9488129 2.9299791 2.9605678 2.9271799 3.2877614 3.0344412 3.1223274 3.0401414 2.8917112 2.9271869 3.1645812 3.1278923 3.3840177 3.2434504 3.1374242 3.1997819 3.1093604 3.0974144 3.1887161 3.1532470 3.2274271 3.4159100 3.4056687 3.1259128 3.1949267 3.1001240 2.9115943 2.9524833 3.1557500 2.9979772 3.1791838 3.1876345 3.3558369 3.2011270 3.4321489 3.0814820 3.3395736 3.2955678 3.1932972 3.3904118 3.1318777 3.0260313 3.2354208 3.2484510 3.3180914 3.4754880 3.2780561 3.1901008 2.9795630 3.0336140 2.9984363 3.0037399 3.1362169 3.1367258 3.0048933 2.9253319 2.8033244 3.0542032 3.0624240 3.3398674 3.3633924 3.2388091 3.5065842 3.1345886 3.3352815 3.2160974 3.0274254 3.2360216 2.6802455 2.7184525 2.9438354 3.0184052 2.6690463 2.5401402 2.6358590 2.6396150 2.7007176 2.7124953 2.6637732 2.7570011 2.4163423 2.7682238 3.0776189 2.9064542 2.9407105 2.8058348 2.9141334 2.9300562 2.7355481 2.6748706 2.7982270 3.0003467 2.8666141 2.9608451 2.9710334 2.8567809 2.8438164 3.0531044 2.6837842 3.1969253 3.1520771 3.1207765 2.9378340 3.1245528 2.9976201 2.9010421 3.1899559 3.3171845 2.8730018 2.9288327 2.7696813 3.0299468 2.8914541 2.7131501 2.7720426 2.6126398 3.0027934 3.0228507 2.8670172 3.0578996 2.8225123 3.0648898 3.0417946 2.7841933 3.1197444 2.8983146 3.0828263 3.1694525 2.7455871 2.6551037 2.7472912 2.8379134 2.7695736 2.5637019 2.9453273 2.5670608 2.7590526 2.7168468 2.4685447 2.8750310 3.0987925 2.9323482 2.7391765 2.5704075 3.0033613 2.6452240 2.6711497 2.6763856 2.6246588 2.5766374 2.4086552 2.5655410 2.4777974 2.6016326 2.6047504 2.3851092 2.4598043 2.6735521 2.7987797 2.6773928 2.6201176 2.6109552 2.6188302 2.7901194 2.6872004 2.5486382 2.4924458 2.5408456 2.5607041 2.5531368 2.3886979 2.5129424 2.6355184 2.6200174 2.7146042 2.7731242 2.5798856 2.2972019 2.5685142 2.6398485 2.4775195 2.5307806 2.7836256 2.3688309 2.4140566 2.5383719 2.4558018 2.2267501 2.2632073 2.4075361 2.4276051 2.6428509 2.6127677 2.3643168 2.5786517 2.7541818 2.5872842 2.8011520 2.6618097 2.5541118 3.3330306 2.9600559 3.0559719 2.4957349 2.7931054 2.6918917 2.8674649 2.7840295 2.7135726 2.6458666 2.7794980 2.7086983 2.7194070 2.5623357 2.6559020 2.5212262 2.5392637 2.9662820 2.7793566 2.8407991 2.5810149 2.5085330 2.5848338 2.7574101 2.9008478 2.6839458 2.1106925 2.2923186 2.6753575 2.3776207 2.5079095 2.4337341 2.2617812 2.6376401 2.4548946 2.6676762 2.7838739 2.5645012 2.5813030 2.4894446 2.8715209 2.5084032 2.6887817 2.6128380 2.6569416 2.6574808 2.6307666 2.5991039 2.6463487 2.4847370 2.5559521 2.4611496 2.6390846 2.5600610 2.5550672 2.4064366 2.5208411 2.2856416 2.5275106 2.5211228 2.5523138 2.6826378 2.5792384 2.5810297 2.7210381 2.8078174 2.3726335 2.5977573 2.4259597 2.8486850 2.6548720 2.2484522 2.4921516 2.6726019 2.6785993 2.6787490 2.5256984 2.4732374 2.4939582 2.6973511 2.6458217 2.6738347 2.9477281 2.9926981 2.5275898 2.7812770 2.9101477 2.7034700 2.8171018 3.2088861 2.4223796 2.4341670 2.2681436 2.6270925 2.1479106 2.7774896 2.7638263 2.6877769 2.6616123 2.5695913 
assembly_BlackSea7|NODE_46509_length_10508_cov_6.672630_8|protein        2.5134312 2.3556388 2.4116288 2.3501344 2.3338932 2.2269354 2.0987759 2.0509368 2.1579539 2.1944739 2.2787016 1.8795497 2.1984018 2.1652000 1.8535221 2.0019373 2.3761588 2.4346085 2.0653396 2.3127885 2.0308633 2.4649882 2.6314801 2.2181643 2.2025936 1.9977977 2.2583772 2.2121238 2.3109656 2.1348320 2.6266441 2.5096781 2.4581951 2.5387712 2.2918189 2.4490509 2.5203557 2.5074330 2.5587852 2.9808398 2.4744821 2.5930739 1.9447179 2.1791169 2.1971033 2.1159066 2.3431005 2.1451669 2.5711881 2.4675314 2.1638680 2.3389026 2.2927989 2.0534071 2.1470958 2.0844992 2.3131732 2.2811659 2.1916513 2.0614295 2.3599514 2.5016898 2.4292162 1.9562390 2.2838970 2.0810576 2.2512781 2.2366457 2.1172828 2.0742062 1.9937890 2.1987904 2.3202087 2.6167344 2.2237248 2.6132291 2.2391596 2.1940302 2.1626865 2.2690128 2.1438544 2.3652326 2.3071645 2.1743301 2.2170339 2.4767584 2.3086739 2.2506417 2.1693357 1.9749972 2.1341046 2.6939410 2.2538182 2.2430811 2.1833348 2.1526125 2.1554484 2.4744923 2.3400664 2.2577850 2.2803074 2.4251167 2.4396884 2.1514244 2.4296623 2.4273874 2.2803366 2.3592599 2.3775833 2.3330912 2.2674260 2.2085177 2.4058616 2.3140563 2.5591953 2.3743145 2.3882128 2.2578815 2.5683876 2.6145550 2.6301402 2.3735345 2.0464223 2.3505116 2.2101754 2.1383175 2.2148989 2.4024649 2.1485832 2.3553386 2.2041122 2.2834650 2.4985520 2.4399249 2.3351472 2.4473516 2.5146938 2.0450033 2.3246481 2.2562300 2.5698165 2.6413147 2.6723308 2.0849553 2.3673782 2.3623386 2.2892642 2.4720878 2.0093455 2.2236989 2.5906624 2.0746580 2.4070941 2.0148424 2.3654248 2.1328634 2.4126255 2.4591880 2.3148631 2.3442454 2.2586637 2.3791637 2.3109353 2.2860762 2.3684680 2.2427965 2.2222002 2.4721955 2.5666457 2.4840447 2.4685645 2.1964191 2.1193892 2.1327681 2.1924094 2.1127519 2.1726318 2.1101271 2.1680703 2.3021991 2.2441056 2.2910462 2.3578882 2.2798264 2.2230127 2.2672410 2.4042212 2.3924145 2.1099771 2.2294718 1.8733671 1.8827226 1.9084197 1.8852918 1.9314573 2.0982819 1.8622479 1.8417646 1.9318626 2.1093332 1.9097791 1.8995434 1.8640743 1.9582574 1.7604551 1.8518520 1.8193219 1.8144747 1.9171943 1.9505803 2.0857318 2.0873931 2.1646218 2.1180813 2.1347686 2.1249486 2.0451871 1.8708130 2.0809845 1.9781944 2.1096909 2.0028914 1.9238238 1.7957654 2.0163125 2.2599426 1.7116449 1.9102012 1.7019498 1.8051806 1.7275281 1.9490077 1.9000461 1.7402206 1.5841856 1.7300069 1.6093693 1.9195738 1.6192726 1.5353618 1.6422427 1.7781678 1.5600126 1.4693444 1.6030424 1.4202586 1.3940651 1.3997295 1.2870043 1.3873769 1.2959435 1.4675546 1.3601346 1.3459942 1.3548611 1.4041059 1.4621993 1.4784129 1.5493014 1.5944244 1.4869085 1.5123974 1.5029363 1.5434543 1.5042415 1.5977640 1.6148071 1.5817909 1.5767957 1.6488159 1.5985864 1.4004868 1.5462998 1.5661152 1.6279645 1.7502370 1.6448672 1.5627028 1.5762396 1.5509609 1.6570356 1.7116502 1.6773839 1.7571597 1.5847384 1.6436927 1.5970418 1.6218471 1.6402561 1.5819322 1.8642452 1.7582837 1.6747013 1.6273365 1.6801037 1.7388082 1.7190306 1.7940231 1.6012155 1.6010610 1.5211141 1.5096006 1.6739405 1.5227115 1.5902728 1.5415658 1.5709376 1.4473008 1.5520443 1.5558429 1.6783205 1.5493840 1.4734806 1.5319344 1.5084873 1.4882155 1.6545073 1.9237935 1.7730610 1.7767284 1.8133062 1.7556226 1.6472979 1.7874164 1.7074260 1.4385276 1.4632010 1.3567760 1.4605522 1.4609421 1.3133084 1.3886798 1.3832786 1.4968003 1.4336899 1.6122098 1.4923289 1.6069674 1.6299092 1.5626565 1.7250732 1.4414880 1.7787070 1.6944004 1.6347151 1.5638370 1.5534412 1.5096263 1.5257066 1.6295925 1.2872596 1.5372362 1.3690571 1.5242078 1.4766967 1.5962642 1.6330187 1.5437077 1.9422919 1.6310041 1.6134070 1.6847953 1.7460641 1.9196473 1.5768257 1.5379604 2.5326167 2.4842273 2.4427940 2.3835944 2.4823560 2.6644053 2.8792118 2.5716827 2.5758619 2.8370629 2.6611300 2.3723223 3.0390525 2.9829038 2.9239265 1.4138870 1.8003931 1.8022742 1.9065842 1.7766339 1.7768041 1.8441624 2.4504696 1.6272108 2.1452003 2.0148930 1.9879196 2.1432309 2.2121931 2.1800863 2.0435727 2.1424233 2.0153375 2.1896559 2.2462952 2.2007172 2.1004616 2.1724490 2.3108355 1.8758816 2.3312088 2.0454259 2.1493625 2.2902352 2.1158692 2.0856265 2.1191334 2.2810000 2.4241317 2.3734931 2.2516282 2.3028300 2.2362671 2.2821622 2.1700095 2.3006768 2.1946692 2.3185702 2.0585977 2.2737988 2.1499680 2.3135956 2.3028709 2.2606462 2.1062013 2.1448428 2.3834681 1.9262718 2.1560050 2.2246896 2.1486932 2.1495011 2.0910909 2.1266924 2.0462591 1.9089368 2.0224610 2.1332662 2.0846699 2.0324533 1.9542007 1.8853783 1.9267749 1.9474181 2.0861732 2.0031498 2.2424431 2.0350464 1.4984156 1.9153012 2.1433388 2.1143362 2.2600684 1.9077672 1.7569928 1.9204813 1.8440070 1.9385469 1.9196958 1.8447969 2.0347654 1.7722042 2.1560798 1.9601577 1.7466972 1.9286326 1.8927149 1.6979626 1.9147321 1.9398221 1.9391323 1.8014488 1.9949303 1.9568280 1.8413437 2.1508188 2.3226818 2.0941271 2.0750870 2.0611214 1.8566539 1.8928226 1.7384308 2.0951494 1.8858820 2.0877378 2.0822006 1.9134308 1.8707051 1.8873626 1.8855985 2.0176901 1.9821444 1.8911857 1.7652294 1.8309762 1.8317850 1.9307372 2.0179207 2.0789414 2.0912153 1.9670330 1.8382190 1.5943836 1.9876116 2.0083870 1.9471397 1.8802168 2.0322323 1.7301595 1.9388118 1.6991479 1.9690768 1.8566226 1.8588842 1.7712509 2.2044828 1.8057962 1.6719076 1.8686421 1.7550187 1.9083923 1.7957106 1.7306239 1.8405998 1.7736151 1.8871394 2.1496406 1.7623412 1.8079403 1.9673948 2.2775201 2.1896764 2.1088510 2.0804833 2.1895596 2.2442532 2.2250973 2.2002368 1.8585866 2.1126522 2.2189249 2.2414527 2.0616819 2.0945940 2.0188050 2.2432128 2.0538911 2.0781130 1.0699088 1.8667015 1.9944062 1.9876093 2.1444143 2.0211555 1.9602458 1.9089857 2.0628892 2.0358952 1.5538302 1.8643739 1.9190150 2.4219000 1.6811316 2.1143015 1.9600513 1.8853972 1.9726372 2.1267629 2.4169818 2.1269084 2.0658782 2.3558327 2.2814259 2.1871158 2.1716252 2.2848768 1.9050101 2.4097159 2.1561721 2.1546979 2.3189064 2.0461402 1.9278671 2.0405596 2.1670155 2.0890032 2.1056338 2.0968998 2.1382641 2.1775748 2.0367544 2.0490594 2.2457185 2.1480143 2.1388411 2.1796581 2.0400498 1.9172675 2.2086297 2.2312094 2.1179935 2.1684648 2.0783333 2.0445912 2.0811198 2.2179189 2.1436926 2.2138205 2.1619065 1.9338104 2.0506967 2.1830546 2.2345855 2.1842472 2.1821069 2.1276753 2.2503036 2.1794964 1.8959503 2.3571762 2.0287535 2.1549507 2.1692043 2.2163083 2.3884098 2.1384259 2.1193533 2.4117748 2.5651163 1.9828341 2.2192664 2.2390294 2.1943126 2.1623708 2.3391962 2.3225671 2.1498191 2.0509197 2.4977091 2.0274797 2.3036176 2.4378682 2.2573646 2.3302431 2.2250154 2.2757392 2.2979782 2.4129665 2.1458052 2.4183692 2.3811094 2.2855909 2.2965439 2.3365482 2.4491398 2.1714238 2.1848849 2.0617919 2.3015036 2.3640649 2.2937335 2.2763053 2.2040631 2.4089568 2.1969563 2.3811076 2.1534143 2.6486769 2.4879251 2.3910598 2.3891784 2.5441920 2.7491377 2.2781750 2.6771690 2.3825357 2.5906991 2.2412282 2.1575457 2.3592007 2.2346782 2.4144087 2.3059692 2.4836539 2.2514147 2.2032889 2.1262623 2.2127049 2.3780730 2.2320308 2.2919196 2.4788302 2.1674258 2.1395039 2.5430622 2.5571533 2.3883059 2.3843427 2.2270799 2.3850993 2.4078137 2.3305967 2.4506168 2.1606949 2.1182204 2.3451957 2.3924691 2.5213972 2.2116911 2.1951625 2.1740613 2.2401572 2.2249147 2.2477508 2.3615758 2.2295892 2.0976523 2.5872446 2.4671810 2.4764570 2.3587046 2.2153037 2.1751005 2.3557846 2.6146615 2.3728951 2.2882887 2.3030158 1.9823664 2.3766969 2.2657239 2.2159408 2.3012852 2.4099650 2.1073934 2.2148247 2.0841242 2.0017734 2.4096367 2.3409351 2.3993822 2.1507366 2.0953179 2.1599934 2.0438264 2.1113290 2.0495181 2.0394993 2.0463554 1.9583012 2.0354008 2.0560240 2.1553281 1.9375880 1.9419608 2.1676010 2.0716086 2.1950118 1.8125940 2.2154463 2.0292543 2.0965772 2.2680293 1.9562963 2.0667738 2.1222633 2.5249644 2.4482145 2.2556385 2.1631409 2.2744588 1.7816688 2.2200046 2.0706256 2.0622805 2.4301664 2.3555002 2.2985040 2.1650148 2.4810375 2.5380176 2.4591127 2.3335739 2.4694111 2.4191747 2.2391076 2.0469071 2.3348673 2.3513556 2.4608569 2.4747557 2.7541641 2.6757600 2.6296576 2.3830844 2.1486916 2.1915675 2.5660053 2.2683084 2.3681826 2.3803207 2.2157170 2.1920179 2.3202569 2.3821413 2.4452035 2.5278516 2.5533946 2.4814027 2.7124051 2.5212441 2.3258595 2.8550756 2.2283725 2.3123379 2.9695692 2.6069921 2.3134136 2.9847004 2.4900871 2.3521235 2.3916746 2.1540370 2.1574948 2.0703750 1.5276267 1.5833270 1.7831427 1.7240662 1.7932281 1.6644786 1.5432000 1.5827028 1.5848806 1.5579991 1.5016140 1.5461605 1.5437600 1.6168500 1.6755211 1.6125944 1.5767213 1.5788694 1.7253936 1.6171194 1.6620973 1.4519861 1.4552222 1.3771636 1.4586302 1.3943752 1.4255804 1.4113822 1.4152992 1.4616666 1.4408390 1.5047177 1.3575810 1.2679894 1.4917040 1.4341147 1.4605316 1.5402230 1.5193556 1.3308655 1.3710433 1.4076184 1.4339156 1.3822676 1.4178059 1.5217444 1.7044310 1.6924338 1.5432521 1.2541379 1.4820498 1.4475678 1.3291017 1.3958316 1.4220111 1.3714010 1.1872468 1.0885958 1.4181830 1.2580691 1.2885179 1.2705014 1.3292733 1.3385274 1.2330684 1.3933572 1.3744549 1.2476344 1.1605645 1.1972999 1.1815325 1.3065345 1.2775149 1.2492756 1.2917942 1.2590568 1.3008829 1.2033608 1.1840997 1.3351497 1.4179033 1.1662381 1.2330731 1.2012643 1.1940894 1.2370388 1.3983017 1.2755974 1.1923247 1.0864933 1.1243410 0.9816499 1.0375235 1.1309023 1.3923251 1.4045422 1.4295673 1.5542223 1.7489545 1.6836152 1.5205877 1.4686948 1.5019808 1.3758824 1.4068761 1.4640902 1.4432715 0.6885579 0.7238766 0.7224909 0.6260258 0.7000849 0.7442330 0.6622613 0.6957208 0.6974747 0.6894517 0.6904779 0.7288665 0.6874861 0.7045091 0.7088671 0.7131893 0.7979357 0.7432289 0.6761643 0.5935858 0.5518164 0.5568544 0.5467657 0.5731148 0.6138953 0.4913319 0.4803607 0.5472515 0.5531208 0.5921087 0.6189039 0.6579359 0.6208134 0.5823667 0.5613178 0.6135217 0.6280781 0.6299468 0.6076003 0.5954226 0.6914341 0.6272209 0.5919581 0.5971476 0.5828569 0.7332663 0.5804397 0.5589204 0.5387170 0.6762130 0.6057438 0.6469337 0.5444358 0.5758118 0.6208528 0.6733094 0.6406092 0.6202926 0.6961364 0.7114116 0.6983323 0.6612764 0.6341042 0.6467725 0.6126122 0.6728979 0.5933975 0.5810511 0.4761879 0.4914713 0.5378544 0.5061789 0.4859141 0.5418214 0.5601263 0.6379853 0.5518794 0.6681757 0.7338192 0.5196391 0.5352425 0.5331605 0.5766166 0.5940536 0.5601399 0.5718164 0.5417670 0.6018449 0.5124475 0.5360019 0.4669501 0.5038563 0.5580231 0.5325408 0.5088557 0.5542697 0.4649098 0.4995241 0.4657024 0.5224663 0.5364330 0.5024647 0.4671928 0.5457435 0.5461400 0.5707287 0.5152858 0.6114311 0.6705365 0.5405153 0.6371835 0.5579816 0.5267344 0.5286194 0.5740617 0.5144211 0.5159374 0.4743130 0.4835939 0.4871610 0.4831715 0.5023480 0.5072313 0.4379090 0.4451745 0.4882370 0.4917782 0.4783247 0.4862017 0.4852692 0.4870433 0.5282226 0.5440580 0.5629106 0.5579025 0.5389283 0.6123577 0.6924231 0.5984169 0.6262975 0.7463684 0.8108031 0.7086804 0.5987149 0.6332659 0.6822946 0.7200544 0.5838971 0.6424443 0.6051637 0.6353396 0.6303833 0.6129152 0.6915736 0.6044051 0.5376340 0.6719562 0.6952505 0.6713034 0.6671801 0.6671963 0.5898374 0.6513692 0.6415880 0.7181381 0.6117751 0.6135090 0.6264857 0.6758537 0.6809526 0.6477017 0.5984177 0.6510936 0.6740181 0.6296231 0.7713548 0.6691625 0.6391133 0.6123427 0.6476992 0.6237150 0.7483275 0.6730248 0.6912511 0.6376298 0.6080468 0.6178206 0.6082280 0.6203389 0.5953585 0.5065640 0.5311662 0.5231773 0.4709296 0.4896765 0.6765126 0.5470907 0.5666358 0.5819822 0.6234834 0.6051671 0.5822666 0.4470700 0.5437264 0.5585593 0.6524024 0.6174014 0.6697460 0.6309903 0.6193323 0.6265190 0.6123766 0.6030887 0.6065374 0.6285210 0.5859034 0.6565093 0.6365101 0.5587216 0.5483860 0.5580718 0.5955173 0.6208622 0.6516736 0.5534248 0.6831063 0.6241533 0.6609339 0.6724259 0.6893143 0.6877344 0.7655848 0.7092722 0.7035103 0.7065939 0.6991058 0.6935125 0.6859219 0.7709977 0.7158434 0.7122606 0.6898304 0.6971831 0.5837581 0.6574803 0.5391769 0.5173801 0.6404564 0.6190740 0.5711124 0.5969192 0.5940894 0.5734540 0.5474466 0.6285226 0.6164731 0.6112196 0.4842874 0.6260865 0.5667100 0.4719435 0.7221228 0.6612052 0.5524697 0.6260160 0.6608610 0.6693596 0.6522533 0.6435345 0.5661232 0.6364216 0.6489623 0.6277590 0.6932908 0.6794478 0.6807311 0.7028818 0.7171425 0.6877145 0.7334951 0.6048128 0.5829670 0.6711938 0.5672421 0.5740286 0.5740457 0.5855676 0.5976295 0.5978265 0.6290145 0.5794151 0.6367929 0.5948772 0.6118593 0.6251557 0.6082139 0.6156899 0.5805034 0.5984114 0.6022443 0.6012251 0.6132342 0.5932798 0.6225947 0.5552387 0.6303154 0.6169441 0.6180294 0.6392347 0.5938272 0.5666652 0.7735901 0.6725471 0.7279757 0.6078805 0.6982294 0.6270407 0.6185051 0.7009828 0.7527113 0.7408506 0.6060562 0.6249646 0.7512342 0.6381335 0.7517595 0.7061034 0.7544059 0.6604139 0.7038723 0.7743701 0.7426222 0.5943799 0.7728179 0.5999136 0.5308954 0.5533013 0.5188923 0.5388743 0.5180627 0.4891804 0.5194812 0.4995160 0.0000000 0.6008091 0.5869468 0.6921306 0.7174128 0.5833392 0.9825612 0.5473540 0.5381664 0.4830138 0.6458060 0.6380288 0.5998357 0.6139994 0.6124373 0.6019609 0.6363881 0.6137584 0.4957792 0.7475805 0.5238824 0.7062847 0.7108105 0.6188191 0.7839682 0.5686860 0.6130567 0.6362989 0.6551851 0.6181084 0.5399192 0.5271216 0.5828708 0.5430889 0.6233463 0.7044490 0.6762026 0.7061581 0.7069807 0.5625621 0.7187575 0.6945464 0.7122547 0.6820082 0.7708091 0.6709617 0.7854002 0.6927362 0.7911183 0.7093113 0.8338796 0.7436877 0.7054720 0.7862611 0.7843222 0.7948863 0.8067316 0.6688414 0.7648528 0.7647608 0.7218975 0.7366477 0.6531841 0.7740323 0.7886365 0.6059515 0.7435569 0.6490050 0.7682230 0.7764894 0.8402136 0.7988605 0.6972767 0.8307384 0.6627118 0.6935752 0.6562002 0.5401510 0.6125314 0.6291544 0.6157433 0.5892900 0.6960614 0.6480500 0.7092494 0.6645414 0.6981701 0.7119150 0.6801339 0.6859335 0.7750689 0.7465751 0.7600721 0.7283355 0.6787946 0.6200026 0.6533393 0.6194149 0.7350981 0.7542371 0.7667124 0.6710901 0.6139994 0.6878261 0.6516934 0.7217558 0.6536944 0.6544478 0.7039577 0.6310513 0.6688952 0.6565073 0.6137513 0.6695801 0.6310501 0.6573966 0.6819369 0.6923505 0.7189490 0.7218337 0.6807408 0.7193306 0.7819916 0.7436822 0.8110475 0.7190576 0.6884067 0.6977767 0.7302703 0.7035088 0.7675767 0.7209253 0.6932071 0.7415918 0.6109113 0.6737064 0.6620525 0.6512429 0.6599917 0.6428655 0.6647957 0.6053726 0.7103237 0.6659589 0.6615180 0.6133740 0.6000089 0.6393015 0.5967975 0.6147296 0.5300544 0.5819787 0.7413677 0.7888836 0.7717757 0.7035043 0.7012691 0.7276633 0.7357989 0.8064557 0.7083406 0.7810373 0.8448030 0.7487756 0.7182169 0.7859347 0.7600657 0.8641179 0.8993209 0.9181243 0.7255997 0.7431386 0.6705579 0.6528821 0.6706819 0.6995615 0.7849781 0.7811205 0.6447929 0.7763498 0.7692078 0.7786136 0.7574409 0.6872002 0.6670803 0.6893860 0.6603300 0.7255791 0.7220138 0.5979690 0.6662493 0.5837185 0.6517980 0.7407685 0.7134711 0.7057981 0.7668702 0.7473093 0.6776236 0.6244009 0.7576463 0.7865405 0.6700289 0.8206095 0.7469768 0.8574273 0.7910862 0.8523887 0.8184853 0.7690357 0.9003965 0.7767891 0.8659862 0.8314127 0.6445720 0.6437432 0.6745397 0.5807575 0.6608381 0.6057361 0.5835353 0.6429351 0.6666212 0.6474678 0.6939267 0.7585380 0.7460399 0.7683040 0.6620838 0.6576720 0.7982687 0.8942799 0.8431708 0.7853506 0.8229910 0.8702394 0.7421408 0.9147001 0.7862486 0.9671077 0.8583829 0.7625031 0.7375580 0.9347974 0.8945005 0.9227324 0.9466869 0.9150251 0.8451580 0.7890878 0.7589803 0.8079236 0.7667476 0.8116952 0.9011790 0.8544541 0.8778145 0.9265233 0.7542380 0.8453067 0.8397300 0.7857358 0.8449245 0.8282407 0.8449342 0.8158273 0.8017452 0.8296337 0.8458665 0.8880095 0.8854300 0.8407789 0.8529550 0.8461372 0.6727051 0.8257749 0.7597266 0.7560301 0.8371714 0.8269044 0.7789149 0.8675342 0.8580683 0.8323159 0.8516610 0.7523218 0.7755603 0.7432829 0.7537660 0.8006648 0.8012623 0.7568069 0.8608359 0.8788346 0.7845767 0.9725440 0.9927576 0.8870894 0.9439942 0.9344395 1.1652801 1.1157669 0.8409076 2.0336017 1.9042711 2.1091989 1.9872104 2.0924818 2.2344319 2.0853584 2.2444777 2.1423787 2.0345652 2.0671489 1.9139505 2.1106534 2.1947934 2.0798634 1.9732705 2.0210770 2.1340950 2.1544522 1.9757136 2.0845840 2.2470070 2.1543959 2.0618612 1.8827438 1.9505916 1.9819464 2.1558180 1.7390333 1.6172862 2.2663658 2.1273585 2.4729915 2.4694717 1.7971410 1.8200867 1.8145991 1.7628484 1.8695513 2.4878456 2.6644395 2.5545321 2.5850560 2.5702974 2.4032102 2.4177824 2.5794536 2.2450390 2.3861365 2.5591319 2.4283091 2.3557804 2.0749725 2.4013453 2.4744696 2.4625283 2.6893255 2.2655451 2.2921727 2.1523301 2.2672319 2.3041481 2.2708500 2.3246535 2.3094457 2.3247616 2.3508624 2.3718682 2.7159792 2.5625013 2.6397269 2.7771945 2.4652023 2.4528184 2.4108496 2.3680025 2.3498711 2.1138335 1.9344256 1.9951672 2.0184847 2.0112745 2.1200842 2.2585271 2.2317538 2.1252674 1.9498862 1.9979470 2.0334309 1.9670354 2.0860234 2.1435069 2.3086595 1.8617260 2.0852730 2.2358401 1.8896719 2.0792072 2.0615825 2.1585632 1.9258273 2.1546720 1.9528176 1.9788204 2.0056341 1.9641963 2.0734013 2.0030445 2.1071453 2.1207453 1.9805116 2.1368822 2.0997573 2.0498923 1.9664252 2.0724109 1.7969470 1.9767186 2.3499493 2.3635245 2.2901937 2.2940264 2.2583945 2.4320082 2.3130802 2.5198804 2.3231029 2.0375121 2.3156678 2.3711737 2.3167794 2.2410709 2.2984177 1.9308281 2.3316401 2.4158392 2.5567248 2.4454549 2.1014420 2.4070774 2.1410493 2.3619720 2.1817373 2.2921134 2.2766380 2.1131546 2.2141275 2.1753368 2.0582054 2.4546748 2.1115977 1.9894732 2.3509068 2.3877263 2.3791436 2.2196713 2.6055929 2.2220563 2.2298336 2.0422535 2.1390285 2.3192179 2.2162379 2.2536782 2.2824206 2.2116186 2.3448520 2.2758903 2.1527444 2.1494868 2.2506285 2.2240176 2.0944190 2.3685111 2.3411757 2.1743221 2.2045083 2.1153781 2.3262270 2.4073702 2.3628178 2.4262315 2.4681997 2.4394350 2.1895393 2.3151983 2.2099967 2.2698451 2.1885937 2.4476135 2.1164208 1.8895922 2.2011286 2.1342437 2.1423014 2.2850370 2.1464520 2.1685367 2.0814529 2.3517003 2.1878423 2.2381611 2.4450354 2.4176538 2.6196503 2.4063876 2.4528835 2.4086341 2.6264689 2.3587485 2.4341705 2.3774135 2.5019801 2.4488875 2.4261132 2.4633780 2.4979063 2.3061786 2.5083721 2.4934489 2.4290723 2.5142553 2.4202260 2.3461050 2.2292566 2.3043105 2.0252742 1.9865134 2.1320205 2.3109425 2.1046170 1.8810649 2.1760782 1.9887750 1.7168054 1.9988821 2.1924810 2.2785837 2.0245260 2.0418770 2.2036873 2.2350526 2.3238491 2.2063062 2.0922248 2.3985198 2.3093145 1.8524895 2.2055500 1.9836213 2.1748392 2.2517505 2.2674184 2.1427359 2.1939412 2.1317660 2.1806827 2.1537097 2.0441806 2.2230831 2.2269840 2.3228523 2.5367687 2.4874366 2.5619100 2.5371773 2.0621340 2.3980119 2.2924940 2.5270256 2.4725107 2.3578442 2.4501339 2.4512130 2.5195120 2.1161369 2.3299945 2.1901320 2.0542511 2.2810074 2.2095906 2.3806941 2.0421104 2.3664402 2.3205072 2.3026725 2.5364015 2.4489379 1.9764402 2.0009562 2.5501147 2.4508523 2.3537630 2.7315323 2.5224069 2.4156986 2.3046446 2.5714969 2.6253663 2.6103608 2.7025569 2.5013239 2.4923624 2.1040683 2.5183507 2.4380677 2.6826625 2.6079392 2.6882816 2.5476295 2.5199655 2.2278694 2.1456359 2.4174689 2.4820581 2.2139617 2.5550829 2.5027729 2.3581781 2.3609304 2.5039873 2.4092678 2.4831099 2.4214910 2.0765544 2.4704125 2.4413231 2.1297795 2.4375730 2.3166894 2.3737134 2.5302008 2.3076597 2.5102935 2.4935054 2.1063279 2.6372093 2.1284203 2.3339452 2.3916831 2.3431549 2.0131260 2.0045028 2.3887198 2.5597039 2.5266746 2.4225989 2.5921788 2.4259499 2.5270127 2.4711355 2.4743476 2.7326365 2.3547392 2.1039508 2.3368085 2.5081348 2.7514924 2.3305368 2.3237162 2.2122293 2.1190222 2.5014984 1.9984498 2.2873351 2.0595560 2.0588887 2.0289758 2.1563359 2.0207524 2.2537898 1.9543305 2.2212476 2.1683315 2.2933478 2.2930348 2.2758106 2.6204707 2.1357494 2.2397264 1.9841137 2.0722286 2.6987557 2.3350090 2.1938773 2.1805782 1.8691851 2.2515776 2.3760445 2.2472601 2.2288229 2.2521245 2.3032689 2.2487834 2.4403638 2.5141737 2.6157558 2.1560401 2.4635497 2.1744489 2.2183014 2.1831307 2.2274990 1.9072150 2.1832862 2.1472718 2.1147248 2.2271461 2.2919996 2.3634036 2.1698305 2.4134536 2.3075271 2.2390389 2.4249524 2.2392489 2.1579661 2.2714887 2.5420080 2.4364156 2.4104942 2.3243344 2.4876559 2.5748693 2.2165917 2.4049497 2.5322212 2.1820229 2.5010405 2.2774799 2.4961700 2.3164588 2.4152527 2.3536323 2.3940080 2.4377367 2.3704993 2.3931004 2.5990623 2.7906069 2.7089625 2.6426394 2.6033057 3.1450967 2.8273173 2.7188454 2.4095143 2.4615708 2.4218471 2.5487188 2.3739956 2.4447148 2.5363283 2.6971696 2.3563111 2.4074352 2.3737941 2.2643251 2.1472958 2.1474800 2.3187212 2.2111044 2.1352574 2.3555306 2.2314646 2.1769249 2.6096945 2.3731391 2.4553524 2.5924559 2.3271028 2.2834252 2.7030929 2.5167084 2.3266552 2.3408894 2.2926843 2.3067213 2.2023160 2.3784722 2.4630736 2.3215632 2.3969820 2.5048084 2.1814482 2.0972632 2.2617119 2.8053301 2.6438774 2.4458595 2.3591830 1.9920457 2.0067635 2.1594473 2.1521737 1.9810534 2.1253030 2.1439731 2.1829134 1.9285915 2.0548821 2.0722443 2.2442619 2.0944517 2.0156189 2.1141661 2.0369886 2.1661247 2.1921633 1.9641861 2.0373764 2.1505508 2.2667705 2.4773368 2.5031486 2.3260697 2.0827670 1.9756887 2.3958423 2.3227503 2.1955354 2.2737593 2.1478106 2.2245062 2.3059397 2.2821828 2.1877004 2.2500214 2.1997298 2.1019187 2.2132636 2.2577588 2.2888422 2.2505685 2.2196964 2.1408216 2.0045676 2.1474674 2.1615664 1.9495001 2.1698494 2.1778385 2.4277342 2.6533404 2.4881601 2.2023045 2.3018894 2.4103681 2.3930609 2.5643805 2.5635851 2.1135877 2.0562828 2.1987274 1.7990734 2.0767298 2.0557540 2.0528836 1.9461434 2.2519242 2.4280276 2.2194592 2.1444832 2.1901392 2.3389027 2.3661324 2.0904379 2.2370030 2.3060252 2.1134978 2.1450586 2.1252798 2.0916570 2.0777621 1.9773868 2.0316521 2.3421274 2.4369816 2.5423852 2.2591775 2.6420061 2.4403350 2.3316190 2.3583561 2.5409503 2.4075533 2.4441310 2.4643854 2.3998335 2.6738136 2.4789068 2.5854238 2.9426682 2.9183280 2.9233563 2.3118886 2.6111981 2.4792418 2.5792148 2.6312385 2.8372845 2.5023665 2.7051852 2.6411291 2.7171053 2.6647438 2.3169261 2.8281832 2.6668570 2.5669401 2.7084192 2.4011389 2.2079204 2.5721728 2.5177453 2.1729999 2.6222585 2.3070579 2.6695585 2.6474992 2.4607673 2.4924602 2.6454348 2.7885784 2.6484547 2.5217201 2.5922694 2.4987356 2.3909811 2.0678049 2.1324041 2.1839408 2.1351814 2.1276708 2.0100292 2.0919088 2.2384328 2.4278652 2.0721715 1.8568481 2.2697499 2.6267979 2.3284452 2.5323522 2.4499247 2.3236097 2.1017453 2.2299791 2.2547001 2.7516880 2.8916779 2.4940059 2.5498608 2.7281196 2.6149936 2.6145304 2.7002705 2.7316863 2.3903594 2.6588359 2.6071977 3.0849897 2.3781290 2.3049085 2.8879514 2.6512400 2.2027679 2.7548754 2.3899990 2.6052120 2.9008226 2.5891678 2.4536103 2.7138185 2.5808806 2.5537271 2.5938556 2.5324864 2.6061773 2.6853416 2.6384235 2.8404737 2.5369473 2.4622766 2.5503423 2.5216163 2.9085851 2.7653055 2.6214933 2.5880282 3.1418361 3.0129090 2.8240530 2.6967495 2.6297282 2.6974192 2.7554177 2.8500032 2.5886768 2.6386964 2.7124313 2.7465143 2.7905986 2.4651096 2.8858602 2.6207659 2.7928875 2.6454151 2.6412193 2.6451839 2.7772586 2.6402663 2.6397674 2.6693341 2.6183374 2.6423857 2.7048804 2.8597831 3.1142410 2.9805563 2.5599391 2.5356499 2.5336918 2.4235455 2.7004388 2.5484295 2.8377484 2.2108374 1.6510539 2.4192732 2.7484980 2.4607586 2.2774655 2.2857561 2.4457771 2.4533027 2.8541499 2.4989829 3.0495591 2.5881397 2.8787844 2.8302687 2.7156786 2.7705415 2.9134888 2.8624911 2.8902022 2.7325955 2.7365321 2.7468503 2.6507421 2.7890732 2.7696534 2.4596351 2.6222880 2.1776668 2.0198100 1.8320543 2.2797573 2.1188886 2.3931911 2.6477885 2.2463918 2.2806106 2.2461601 2.3470113 2.5077351 2.5367968 2.8315450 2.5944266 2.4504162 2.7609038 2.8017596 2.6848177 2.6744545 2.6375875 2.7163508 2.9523712 2.8878249 2.8382742 2.5843615 3.0550030 3.0132620 2.8135812 2.9015322 3.0014336 2.8022736 2.9148570 2.9722951 2.8395332 2.7041268 2.8441997 2.8886902 3.0629289 2.9872422 3.0116838 2.9736485 2.7374033 2.8104052 2.8571977 2.7766120 2.8569382 3.0135972 3.0124622 2.8367087 2.7359685 2.7230457 2.5332008 2.6212310 2.8424979 2.5892563 2.6800219 2.6794944 2.7120502 2.5864299 2.7480585 2.5884780 2.6810310 2.8485678 2.8553168 2.9624750 2.8374698 2.5530307 2.9604097 3.1287872 3.0248393 2.9801860 2.9125158 2.7943738 2.8199385 2.9939836 2.7353050 2.6884029 2.7300075 2.7780024 2.6212186 2.5762282 2.5540250 2.8727562 2.7462128 2.9469113 3.0257330 2.7290709 2.9501654 2.6716272 2.9368257 2.7868682 2.7656498 2.8634783 2.6390619 2.7055239 2.6723439 2.7713915 2.6070235 2.3810329 2.5007147 2.5148609 2.5767031 2.4767114 2.4510393 2.4635500 2.2947223 2.5883007 2.7059526 2.8580429 2.8525108 2.9343216 2.8791837 3.1024847 2.8698250 2.7749936 2.7047158 2.8225610 2.7541108 2.9680331 2.9854728 2.9319769 2.5999455 2.9228675 2.6271226 3.0064699 2.9208827 2.6914534 2.5241551 2.7346666 3.0158768 2.6736875 2.8494773 2.9718642 2.3156551 2.9910110 2.4740300 2.6772886 2.5745188 2.4484191 2.5047129 2.4496774 2.7473772 2.6980846 2.7010880 2.9481704 2.6426922 2.9514300 2.8968172 2.4525180 2.8871214 2.7544556 2.8533470 2.9502464 2.1755303 2.5143359 2.6708584 2.8774634 2.6162022 2.6069228 3.0267907 2.6819853 2.6138608 2.7287187 2.3423920 2.6621231 2.7015209 2.8169093 2.7009364 2.3750739 2.9205016 2.5366784 2.4761708 2.4774264 2.4232746 2.5463728 2.3722082 2.4067599 2.2582364 2.4823461 2.5768892 2.3814270 2.4640099 2.6466145 2.4447434 2.4713985 2.3476977 2.4718331 2.5182617 2.4360344 2.4831146 2.4372082 2.4082931 2.5609713 2.4872812 2.3857130 2.3421177 2.4346540 2.2905670 2.3978706 2.2791165 2.5950245 2.2899523 2.1532519 2.6450794 2.6165707 2.4267174 2.4301757 2.6984291 2.4094261 2.3731385 2.4167053 2.1992429 2.2137508 2.3262353 2.3142094 2.5269305 2.4918676 2.5001335 2.2510327 2.3706233 2.5694731 2.5306078 2.8250639 2.6611438 2.6730472 3.1131405 2.9831137 2.8442441 2.5487490 2.7283766 2.7005799 2.9501547 2.9182146 2.7309840 2.3838809 2.6385547 2.5006441 2.5401498 2.7026466 2.5856689 2.5883603 2.4144049 2.5952653 2.4805360 2.8212620 2.5825774 2.6821298 2.4233576 2.9587949 2.8578270 2.5174137 2.0137663 2.3267948 2.4350810 2.1777472 2.4534393 2.4063426 2.1019518 2.6676940 2.3341663 2.5299904 2.5862275 2.6355527 2.5870361 2.5175798 2.6662359 2.7042285 2.5875933 2.5307569 2.7414020 2.7685717 2.4362255 2.4348542 2.4123477 2.3459238 2.5128873 2.4049579 2.5920172 2.2345677 2.2826944 2.2432606 2.2534476 2.2460400 2.3987437 2.2227334 2.3148174 2.5096838 2.4991739 2.5171576 2.5419251 2.6007150 2.1021493 2.2429389 2.3505354 2.4961599 2.4735485 2.0572745 2.3152510 2.3772367 2.4611729 2.3843016 2.3834650 2.2393186 2.4323275 2.4177524 2.3856717 2.3501816 2.6183837 2.7537350 2.4151645 2.6025357 2.5712444 2.6593098 2.6877120 3.1086032 2.6069671 2.8251923 2.6377655 2.6877100 2.2753921 2.8063015 2.5689851 2.3743685 2.7494668 2.6952339 
assembly_BlackSea1|NODE_2532_length_58439_cov_17.234088_28|protein       2.6002465 2.3589452 2.3125503 2.2799613 2.1302985 2.3173385 2.0885184 1.9933705 2.1813736 2.1587802 2.2566878 2.1374060 2.0823206 2.2434369 1.9586220 2.0983999 2.3957277 2.4175041 2.0809032 2.2142566 2.0473627 2.3682544 2.5451017 2.3250948 2.0875692 1.8923791 2.3568994 2.3044066 2.1967035 2.1708455 2.3984388 2.3734504 2.2716845 2.5349854 2.3106426 2.1898905 2.3967009 2.4505266 2.4780397 2.7071730 2.4165557 2.8030533 2.1802218 2.1632477 2.3061780 2.0644385 2.2385766 2.1754599 2.4691172 2.3800039 2.3506081 2.0293656 2.0889097 1.9437745 2.1649728 2.1791087 2.1273452 2.0751976 2.0459163 2.3475694 2.6114020 2.4059162 2.3711503 2.1246304 2.3649118 2.3000700 2.3016951 2.3262947 2.3845652 2.1704801 2.1465134 2.2031531 2.3450812 2.6994553 2.3679323 2.6624270 2.1469028 2.2283955 2.3090093 2.2052751 2.2822283 2.3946144 2.2536979 2.3463351 2.4577794 2.4373226 2.1198808 2.3479048 2.1971690 2.2244245 2.1462127 2.5111940 2.2037823 2.2441451 2.3239321 2.3021656 2.2714137 2.5652928 2.4171334 2.3686814 2.3124095 2.3568129 2.4324018 2.2339203 2.4292933 2.5223692 2.3588984 2.7816120 2.4109682 2.6636273 2.3695412 2.3296657 2.2450449 2.1409885 2.4634596 2.4493171 2.6443345 2.2600016 2.6768070 2.7461186 2.7414754 2.3396435 2.2419268 2.3884778 2.1839096 2.0859001 2.2571271 2.2623183 2.2741950 2.2627564 2.1478064 2.2049333 2.2511900 2.3232625 2.2999186 2.4160927 2.3264460 2.1358540 2.2021838 2.2196958 2.4223735 2.5202214 2.5224955 2.0287292 2.3038855 2.3754450 2.1255345 2.4533418 2.0281568 2.2047387 2.3638541 1.9467625 2.2778202 1.9602355 2.2219960 2.1271206 2.2786379 2.5826861 2.3381614 2.4146293 2.0319524 2.4544024 2.4747108 2.2468617 2.3076402 2.0843533 2.1328321 2.1013492 2.5002689 2.3448860 2.5604192 2.2215756 2.0135532 2.0564907 2.2526142 2.1215287 2.1209747 2.0117311 2.2465215 2.2846786 2.3298279 2.2554711 2.3139901 2.1249575 2.0552147 2.1142873 2.3194761 2.5274902 2.1354242 1.9992532 1.8700074 1.9331405 1.9062191 1.9003616 1.8604919 2.0410441 1.7823891 1.9206833 1.9589157 2.0549633 1.9668869 1.9566989 1.8461496 1.8663084 1.7340805 1.9374538 1.9553623 1.9654345 1.9119399 2.0024047 2.0098964 1.9675041 2.0008554 2.0817642 2.0431770 2.0463383 1.9784178 1.7687977 2.0227819 1.9125538 2.3099698 2.2411247 2.1663104 2.0035304 2.2116518 2.3093729 1.8164760 1.6304447 1.5484028 1.5985726 1.5972994 1.7862829 1.6823414 1.5796154 1.8323184 1.8374653 1.7845951 1.9328966 1.5953030 1.7025086 1.4552374 1.7397236 1.6607635 1.4763964 1.5972021 1.4514987 1.5432906 1.4515140 1.4598115 1.5058218 1.3918799 1.4088515 1.2611352 1.4624164 1.3719986 1.3735826 1.2998035 1.4739006 1.4806132 1.5353030 1.5378076 1.5948506 1.5059767 1.5694737 1.4143163 1.5193077 1.6105474 1.6683862 1.7119948 1.6642376 1.6727476 1.5335321 1.7763361 1.7663350 1.6584533 1.7283375 1.7239067 1.5007256 1.5939251 1.5214746 1.6989543 1.6242346 1.6676783 1.8013605 1.6177211 1.7556782 1.7800011 1.8345769 1.8244433 1.8021146 1.8140580 1.8142727 1.7937963 1.7058393 1.7142692 1.7467661 1.6498486 1.7549911 1.5322410 1.5658119 1.5134140 1.4990180 1.5419838 1.5481511 1.6541159 1.6381255 1.5609508 1.4803960 1.6400439 1.7035112 1.7017418 1.6026056 1.5003516 1.6480181 1.5920471 1.5597920 1.7262557 1.9164448 1.7769192 1.8985585 1.7199511 1.8750385 1.6358625 1.7182807 1.6990048 1.3983177 1.5492093 1.5074687 1.6504456 1.6130005 1.5821726 1.5885778 1.5377823 1.5382615 1.4455766 1.6968215 1.6307773 1.7740071 1.7570136 1.5659902 1.7293917 1.5308687 1.6322892 1.7858300 1.6558204 1.6031882 1.6380239 1.6310729 1.7702151 1.7422198 1.5176527 1.6903580 1.2813197 1.4486064 1.3373130 1.6290038 1.7029038 1.5837848 1.8781469 1.4627601 1.5727117 1.6791290 1.6759185 1.5814718 1.8747397 1.7532107 2.4931864 2.3888085 2.3077131 2.2804616 2.4119013 2.6758334 2.8084722 2.5588715 2.5066344 2.8392831 2.5790757 2.2659913 3.0466272 2.9481921 2.6026358 1.5212786 1.9551266 1.9176672 2.0252301 1.8525366 1.7563644 1.8482073 2.2605851 1.5797720 1.9156468 1.9913331 2.0315576 2.1971521 2.2314410 2.3043174 2.1525871 2.2136540 2.1860830 2.1527549 2.2048453 2.2268391 2.2348555 2.3287516 2.3530154 1.9279543 2.3442876 2.1816397 2.2042371 2.4170992 2.2576036 2.0692008 2.2669828 2.3649527 2.4001858 2.2323537 2.4532168 2.3710125 2.2807361 2.1704726 2.0288048 2.1120197 2.0742456 2.0371646 2.0061357 2.2045203 2.1007544 2.2507223 2.2907754 2.2767306 2.3192725 2.2082324 2.2930375 2.0662293 2.2574877 2.0958921 2.4520289 2.1947919 1.8363917 2.1837953 1.9408284 1.9477592 1.9163863 1.9974752 1.9973717 2.1573184 1.9230865 1.8637462 2.0298136 1.9586352 1.9316556 1.9206406 2.1536603 1.7881590 1.7197922 2.0187138 2.1031178 1.9496644 2.0524848 1.8799784 1.7810906 2.0955129 1.8904726 2.0475486 2.0102955 2.0048791 2.0183632 1.9985446 2.0046374 2.1929764 1.8513940 2.0227383 2.1088152 1.8589692 2.0073417 2.0305891 1.9619637 1.7301051 1.9466693 1.9624386 1.8848633 2.1962824 2.0708269 1.9630087 2.0295255 2.0028914 1.9429015 1.8209258 1.7693004 2.2359816 1.9339434 2.1763796 1.9719576 1.9640444 1.9826734 1.8111877 1.8289434 1.9313357 1.8783735 1.8657074 1.8460074 1.8940340 1.9480922 1.9409154 1.9106819 2.0218069 1.9914503 1.9558042 1.8575627 1.8119187 1.7712890 1.9834675 1.9343132 1.8492836 2.0537338 1.7783660 1.7847957 1.7923257 1.7939108 1.7858270 1.9228878 1.8022197 2.0720334 1.7765354 1.6007796 1.8385006 1.9486587 2.1031095 2.0525392 1.8999348 1.9298168 1.8233931 1.8052196 2.0348508 1.8356105 1.8818627 1.7749140 2.1041983 2.0844260 1.9419906 1.8362577 2.2847044 2.1997703 2.2102062 2.1383341 1.7670178 2.1112450 2.1664094 2.2694528 2.4519206 2.3100561 1.9985167 2.2064271 2.2336372 1.9616913 1.3121451 1.8250734 2.0510983 2.0235291 2.2051219 2.1317575 2.0671601 1.8653029 1.8924307 1.8660409 1.2825854 1.6635599 1.7645411 2.3929868 1.8870433 1.9932550 1.8670079 1.8646289 1.9376187 2.0329331 2.2137700 2.2269742 2.3843769 2.3301339 2.0794326 2.3877252 2.2567233 2.3822910 1.9728735 2.5225935 2.2456088 2.1269473 2.2974674 2.1342589 2.0472867 2.2197464 2.2843466 2.2813340 2.2691659 2.1649576 2.2348493 2.4229879 2.2072394 2.2010674 2.2707232 2.2210471 2.1912618 2.3058920 2.1854354 2.1573591 2.4690670 2.3933322 2.3942912 2.2342026 2.1868329 2.1560509 2.1373561 2.2019681 2.2421464 2.2521974 2.1765589 2.0815006 2.1440643 2.2478755 2.3349023 2.2563919 2.2776530 2.2596503 2.4148365 2.2349546 1.9542506 2.3479086 2.2997913 2.3649088 2.3810928 2.2173883 2.3726748 2.2528839 2.2269628 2.5199581 2.5378712 2.2010503 2.5662083 2.4586173 2.2878050 2.1760358 2.5842064 2.5943257 2.4118366 2.2801793 2.5185603 2.2643756 2.3273828 2.4381547 2.2376497 2.3866849 2.3231214 2.4471812 2.2776348 2.7038645 2.2275032 2.4741929 2.1428049 2.3175703 2.4163390 2.2033960 2.4101694 2.1721811 2.2397109 1.9936959 2.2731948 2.4076362 2.0264385 2.4330235 2.1927401 2.3499259 2.2941290 2.3616318 2.1720053 2.6118994 2.6007223 2.4449053 2.5047974 2.5516182 2.7026938 2.2963669 2.6537771 2.5185863 2.6600671 2.4716745 2.2474792 2.3203499 2.2370666 2.3844993 2.1302113 2.4426122 2.3122471 2.2752127 2.0993074 2.2676671 2.5680931 2.2354709 2.2149813 2.4199296 2.1348701 2.1982510 2.7975390 2.4711655 2.3264779 2.2972001 2.4445103 2.2301641 2.4179170 2.3659768 2.3634457 2.1389026 2.1403629 2.1184339 2.1947919 2.3125707 2.1941502 2.2020448 2.1741329 2.2090279 2.1728034 2.1069721 2.2829511 2.1937549 2.1189610 2.8685885 2.4958484 2.5566929 2.3344697 2.0197293 2.1817293 2.1910409 2.4327531 2.2055389 2.2489651 2.3225747 1.9617657 2.3332088 2.0713361 2.2447727 2.1883142 2.3913439 2.2745374 2.5032844 2.2136270 2.0595556 2.3028565 2.4262054 2.5135540 2.3386698 2.1204135 2.2259233 2.0374151 2.2298613 2.1679221 2.1221181 2.1823556 2.1993515 2.1855844 2.0090538 2.0742983 2.0054128 1.9437952 2.2155794 2.1244617 2.2030088 1.7843868 2.2386784 2.1909857 2.3100760 2.5973331 2.0862938 2.0792960 2.1294267 2.6028316 2.3371079 2.2223102 2.0060511 2.2383587 2.0997979 2.1377387 1.9971683 2.0022507 2.3428032 2.7543768 2.4752702 2.3463956 2.7414202 2.5643679 2.5953550 2.5549617 2.6633373 2.5937653 2.3169057 2.0933197 2.2281444 2.3958521 2.4379519 2.3576881 2.4961392 2.5156352 2.4862644 2.4834136 2.3075620 2.3299652 2.7150420 2.6221940 2.5468131 2.3255448 2.2229301 2.3646903 2.4159656 2.4740213 2.5911909 2.5115703 2.5601578 2.6742616 2.9080422 3.0972696 2.5573970 2.9236563 2.5113164 2.6654415 3.0291172 2.9618755 2.6794651 3.1014140 2.3758069 2.4291949 2.3705138 2.1737807 2.2266266 2.1498192 1.6394462 1.5888927 1.8483322 1.7701479 1.8312031 1.7134913 1.6560520 1.6070498 1.6683533 1.5948229 1.5867135 1.5863545 1.5259420 1.6474295 1.6904380 1.6457790 1.6229865 1.6948681 1.7354044 1.7759144 1.8882576 1.5275604 1.6101391 1.5525297 1.4732134 1.4538032 1.4539034 1.4652032 1.5736032 1.5484891 1.5570818 1.5248413 1.4441405 1.4323663 1.4804810 1.5019793 1.5620362 1.5161045 1.5155604 1.3836199 1.4605079 1.3791231 1.3880939 1.2755203 1.4546684 1.4997655 1.6096144 1.5605956 1.6226262 1.4158628 1.4769455 1.4672424 1.2832713 1.4119001 1.5134979 1.3478504 1.3160310 1.3129351 1.4152556 1.3875500 1.4048465 1.3312118 1.3772025 1.3987179 1.3293163 1.3241223 1.4576124 1.3440304 1.3796624 1.4652190 1.5667031 1.4638207 1.3766229 1.3910991 1.3583064 1.3824663 1.5059070 1.3798570 1.4041147 1.4068338 1.4838022 1.2440395 1.3207370 1.3183768 1.3187557 1.3355911 1.5168597 1.2952189 1.2853992 1.2917072 1.2087838 1.0823465 1.0662081 1.1148270 1.3900072 1.3661037 1.5428836 1.6641111 1.7657541 1.6047091 1.4956922 1.4463551 1.4075110 1.3893398 1.3120787 1.3918953 1.4529180 0.7460951 0.7175580 0.7378087 0.7069349 0.8240975 0.8852089 0.6702606 0.6613238 0.6824587 0.6799472 0.7311289 0.6750672 0.6280918 0.7509669 0.7420547 0.7084252 0.8136205 0.7697723 0.7996837 0.5557318 0.5824911 0.6111857 0.4883999 0.5759750 0.5406962 0.5192234 0.5275113 0.5480748 0.5708976 0.5611798 0.5991873 0.6253210 0.5871458 0.5704602 0.5862726 0.5471794 0.5624287 0.5600053 0.5330211 0.5541146 0.6085798 0.5584413 0.5712685 0.6144693 0.6602697 0.6119344 0.5712234 0.6343136 0.6220204 0.6267508 0.6133570 0.6380715 0.5554696 0.4926941 0.4853657 0.6339312 0.6065730 0.6167820 0.6310697 0.6348017 0.6237493 0.5825344 0.5784108 0.6275263 0.5952466 0.5723103 0.5445578 0.6188295 0.5093570 0.5916597 0.6300207 0.5482513 0.5886368 0.4929456 0.5736978 0.5742293 0.5383260 0.6268541 0.6779314 0.5811015 0.6808451 0.6451599 0.6376312 0.6491368 0.6288407 0.6697759 0.5688933 0.5975722 0.6545698 0.5619251 0.5432909 0.5118152 0.5982234 0.5502300 0.5704329 0.5535586 0.5936658 0.6142141 0.6093581 0.6328755 0.6247427 0.5976600 0.6081808 0.5026903 0.4208479 0.4822747 0.4059792 0.5133985 0.5895132 0.5700016 0.5965950 0.5004540 0.5184716 0.4826858 0.5463716 0.5701956 0.5054294 0.5384630 0.5669274 0.5007495 0.5419408 0.6134081 0.5191763 0.5295095 0.5727580 0.5962086 0.6737405 0.5807069 0.5364104 0.5217317 0.5346861 0.5555312 0.5803280 0.5206221 0.5560878 0.5631626 0.7172745 0.6832601 0.6237639 0.6114486 0.7243451 0.7886436 0.7604661 0.7383111 0.7494806 0.6784004 0.6935840 0.6476055 0.6876568 0.6590919 0.6430728 0.6530752 0.6170409 0.6785476 0.6749789 0.5876641 0.6888406 0.7185067 0.6525928 0.6255112 0.6664620 0.5851013 0.6760572 0.6506744 0.7046139 0.6674372 0.6312448 0.6468900 0.7072870 0.6582978 0.6744735 0.6342625 0.6883293 0.6516993 0.6537388 0.6935075 0.6960315 0.6746067 0.6463338 0.6622332 0.7220169 0.7503651 0.7621189 0.6543650 0.6567753 0.6215357 0.6983287 0.6129356 0.6378008 0.6390681 0.6224351 0.6419535 0.6321504 0.6550361 0.6694609 0.6100656 0.6416648 0.6551981 0.6492306 0.6429998 0.6480504 0.6041668 0.4373494 0.6919362 0.6423618 0.7093512 0.5964304 0.6772938 0.6667438 0.5996468 0.5897479 0.5447762 0.6214644 0.6391010 0.6617395 0.6014012 0.6472363 0.6583575 0.5869947 0.6095741 0.6224479 0.6282338 0.6631209 0.6071941 0.5899441 0.7229040 0.6823626 0.7577152 0.7796402 0.7249468 0.7786443 0.7677859 0.7501468 0.7519895 0.6876817 0.7219157 0.6568540 0.6595890 0.8289071 0.6624065 0.8049513 0.7648653 0.7312023 0.7218721 0.7829021 0.5922123 0.6151783 0.6062237 0.6923642 0.5471600 0.5513262 0.5625889 0.6246774 0.5507100 0.6587923 0.6342005 0.6386276 0.5745588 0.6372043 0.5795977 0.5192124 0.6679414 0.6826386 0.5878057 0.6059494 0.7105006 0.7202230 0.6687553 0.6512273 0.5615936 0.6775785 0.6976219 0.6827193 0.7308363 0.6278048 0.7284596 0.6715026 0.6924382 0.6770091 0.7572585 0.5769602 0.5543987 0.6369665 0.5695499 0.5630507 0.5234440 0.5757038 0.5613944 0.6101260 0.5970638 0.5765503 0.6667112 0.6744976 0.6259629 0.6154970 0.5654315 0.6073529 0.5514557 0.5214824 0.5371910 0.6277037 0.5811648 0.6116998 0.5816895 0.5304522 0.5975903 0.6317606 0.5969879 0.6389327 0.5459354 0.6519686 0.6859384 0.7163544 0.7086190 0.6142483 0.7035739 0.7140463 0.6131500 0.6811989 0.7627084 0.6939819 0.6605278 0.6869328 0.7527799 0.6088929 0.7292926 0.7034849 0.8337706 0.7653806 0.8019197 0.7604263 0.8258551 0.6721973 0.8307472 0.6963576 0.5824731 0.6010095 0.5540622 0.5753471 0.5803579 0.5427709 0.5403699 0.5777086 0.6008091 0.0000000 0.5883127 0.6715445 0.6311870 0.6208937 0.9363474 0.7252735 0.5098111 0.5086514 0.6320450 0.6406146 0.6869901 0.6483432 0.5531705 0.6396785 0.6001983 0.6085635 0.4758751 0.7324687 0.5914255 0.6741156 0.6530358 0.6522531 0.8085963 0.4876381 0.6624166 0.6339287 0.6265570 0.6166703 0.5650616 0.5780926 0.6125165 0.6062344 0.6275084 0.6702091 0.6565443 0.6859448 0.7078639 0.6238474 0.7753595 0.7099635 0.6810499 0.7303170 0.7474359 0.6743928 0.7036260 0.7023957 0.7469946 0.5697498 0.8227851 0.6336683 0.6704127 0.7001122 0.6868368 0.7544903 0.7956768 0.6691580 0.7795584 0.7806286 0.7654460 0.7844722 0.6190641 0.7973303 0.8686214 0.6611913 0.7904280 0.7935409 0.8093426 0.7445675 0.8443737 0.7844396 0.7735025 0.7842301 0.7330071 0.7239130 0.7114288 0.6471175 0.7331644 0.7048704 0.6639528 0.7358775 0.7753578 0.7357678 0.7691280 0.7294467 0.7147863 0.7200964 0.7722280 0.7342244 0.8277109 0.7882160 0.7728189 0.7470238 0.6785424 0.6160132 0.6217048 0.6125917 0.6950933 0.6979483 0.7068063 0.7131622 0.6357986 0.6340770 0.7179924 0.6627766 0.7106583 0.7090154 0.6889902 0.6430822 0.7468201 0.6957261 0.6785737 0.7401552 0.7337830 0.6662645 0.7424715 0.7306844 0.6552886 0.6730633 0.6800462 0.6571816 0.7482820 0.7627312 0.7369026 0.7190672 0.6944185 0.7024164 0.7012597 0.6655603 0.7032745 0.6375300 0.6532479 0.6943701 0.6810913 0.7098561 0.6830772 0.6585603 0.6531004 0.6970752 0.6270252 0.7073751 0.6525301 0.6265888 0.6690133 0.6812225 0.6579851 0.6675060 0.6328137 0.6245181 0.6130206 0.6442270 0.7072882 0.7994285 0.8149158 0.6904952 0.6209464 0.7690033 0.7642668 0.6997745 0.7331219 0.7614891 0.8394624 0.7189099 0.6555674 0.7532085 0.7489044 0.8426975 0.7379791 0.7668952 0.6625097 0.6724634 0.6566963 0.6769312 0.7777975 0.7616531 0.7648384 0.7813147 0.6041914 0.6375220 0.6926615 0.6795266 0.6410189 0.7046612 0.6552207 0.6667644 0.6328628 0.6646779 0.6567785 0.6098784 0.6609910 0.6630979 0.6684385 0.6398462 0.6918726 0.7802195 0.8008776 0.7851378 0.8089384 0.5667255 0.7024295 0.7678110 0.5977618 0.7357346 0.7723027 0.8174621 0.7672341 0.7946105 0.7820801 0.6774896 0.9704851 0.7628366 0.7716335 0.7795461 0.6047804 0.6371618 0.6083403 0.5927690 0.6634917 0.5969693 0.6516420 0.6409914 0.6489279 0.6900971 0.6733041 0.8759647 0.8268272 0.9344203 0.7464299 0.7749711 0.8138900 0.7834707 0.8403680 0.7843623 0.7467503 0.7719555 0.7693982 0.8102694 0.7688689 1.1137267 0.8882343 0.7247079 0.7371883 0.9125451 0.9111137 0.8938816 0.9616360 0.8940338 0.8591265 0.7608118 0.7515931 0.7512243 0.7957836 0.8609421 0.8393848 0.8744855 0.8579187 0.9909373 0.7370672 0.8617690 0.8327967 0.8101417 0.8623111 0.8243931 0.8253751 0.8105705 0.8213132 0.8472481 0.8365038 0.8261307 0.8430559 0.7978318 0.8287798 0.8146745 0.7838208 0.8189701 0.7903774 0.7710779 0.8568373 0.8725762 0.8384585 0.9561795 0.9232858 0.8746456 0.9126431 0.7933094 0.7564624 0.8641939 0.7929437 0.8228601 0.7878179 0.7809577 0.8391213 0.8647249 0.8388897 0.8300958 0.8218880 0.9052224 1.0132682 0.9527233 1.2097127 1.2073563 0.8950933 2.0261430 2.0639291 2.0643577 1.8905646 1.9926244 2.0163045 2.0186369 2.1503296 2.1160226 1.9719650 1.9310524 1.8473758 1.9376102 2.1815555 2.1590542 2.1362187 2.1175656 2.1429052 2.1556894 2.1796817 2.1801784 2.1171615 2.1185372 2.0663704 1.8986768 1.9921202 1.9824788 2.1169826 1.5197835 1.5550252 2.0598833 1.8634374 2.3384135 2.2849353 1.8268146 1.8532505 1.8829909 1.9327071 1.8658631 2.4158186 2.4545570 2.2598778 2.3123743 2.3563441 2.2334348 2.2656395 2.5547489 2.1047308 2.4333568 2.5779162 2.2589040 2.4836014 2.3034939 2.7231678 2.8241093 2.7965903 2.8290186 2.0205419 2.1190960 2.2279316 2.0712900 2.1013063 2.1125989 2.0938902 1.9781510 2.1157998 2.1130934 2.2678587 2.5618091 2.4127252 2.4600195 2.5819925 2.3219750 2.3534060 2.1739203 2.1928746 2.1556522 2.2577041 1.9701777 2.0243228 2.0426194 2.0516745 2.1906467 2.2828414 2.1521008 2.1707748 2.0678792 2.0648825 1.8642558 1.8569177 1.9955980 1.7529474 2.2653993 1.8808121 2.0745319 2.2102881 2.1729629 2.1056404 2.2321269 2.1470033 2.0303314 2.2932601 2.0895584 2.0594434 2.0468618 2.0439388 2.1787666 2.1342408 2.0772262 2.1620538 1.9122741 2.0972705 2.1771149 2.0064300 1.9575441 1.9449574 1.7989728 1.8684725 2.0897172 2.1649344 2.0346700 2.1517818 2.1804569 2.3375131 1.9483476 2.3789908 2.2750503 2.0934468 2.2741875 2.3520765 2.3075008 2.1824897 2.0728317 1.7959698 2.1666951 2.2483837 2.4264272 2.2778447 2.1009278 2.1725073 1.7684325 2.2246197 2.1088601 2.1758035 2.0689102 2.0110350 2.0356899 2.0279041 2.1182533 2.1352974 2.0538082 1.7664513 2.1715894 2.3102240 2.3825998 1.9845890 2.5166453 2.0907181 2.1822624 1.9960484 2.0785781 2.0609335 2.1880881 2.0109266 2.1367993 2.0668307 2.1869022 2.1487704 2.0932633 2.2780713 2.2793631 2.2147584 2.1771485 2.1467332 2.1477360 2.0445524 2.1967457 2.1795504 2.3016802 2.2806408 2.3126962 2.4512144 2.2585032 2.2384114 2.2575000 2.2059793 2.0293879 2.1842126 2.1799206 2.3363769 2.1496374 2.0533589 2.2360803 2.0989651 2.0085143 2.1488741 1.9917302 2.0154704 2.0882499 2.2469435 2.1576496 2.0508291 2.3622565 2.4318766 2.5325199 2.3837116 2.4310406 2.3627193 2.6043062 2.1457596 2.2175514 2.3609040 2.2884807 2.2450562 2.3878451 2.3074418 2.3605534 2.2143993 2.3563111 2.4611911 2.3112448 2.5052902 2.3805807 2.4888534 2.1229819 2.1919725 1.9585063 2.0882642 2.0700862 2.2587861 2.2493068 1.9234973 2.2592142 2.3570532 1.8907964 2.0241157 2.1781210 2.2250797 2.3031647 2.2414558 2.2088089 2.4795159 2.3318497 2.0912970 2.1287899 2.2881586 2.3617923 2.1513726 2.3875212 2.2705557 1.8941489 2.1406722 2.1497603 2.0273559 1.9974894 2.0131064 2.3303095 2.1154587 1.9569793 2.1164665 2.1110991 2.1814047 2.4865860 2.4722979 2.3301422 2.5478302 2.2571287 2.3478614 2.5813607 2.4617380 2.3632215 2.2723034 2.4297270 2.4540783 2.4489331 2.2633544 2.4833043 2.2737176 2.2130271 2.3027833 2.2958963 2.3965121 2.2477099 2.4553653 2.2828786 2.4231769 2.4659407 2.5429754 2.3371484 2.2464976 2.4812327 2.0927300 2.4239172 2.5521895 2.4170283 2.5551311 2.3228282 2.5128050 2.5223953 2.5223884 2.5911675 2.3536843 2.4278963 2.4371970 2.5768770 2.2176794 2.6923390 2.5748333 2.6584013 2.2349503 2.7376653 2.6415196 2.4514256 2.2308956 2.4514154 2.4686107 2.2989669 2.3437790 2.4055736 2.4055354 2.4364428 2.4580820 2.4332547 2.4407183 2.1719622 2.4738208 2.3874097 2.4471309 2.4363792 2.3296341 2.3294318 2.7561142 2.7162262 2.3704907 2.2920657 2.3110740 2.4757949 1.9795412 2.4282928 2.4249159 2.4183747 2.4011617 2.1328474 2.3544161 2.6045568 2.5294687 2.5596435 2.5973909 2.4922189 2.4601447 2.3399607 2.3840127 2.4965967 2.5162077 2.1925921 2.3852326 2.5332915 2.5611920 2.3837355 2.4258248 2.3010126 2.2651491 2.4442089 2.1507925 2.3088368 2.0354930 1.9531571 1.9966394 2.1121293 2.2281702 2.1831325 2.3024983 2.3476806 2.1065112 2.0197195 2.2358810 2.1129657 2.5472146 2.2384886 2.4052918 2.0891837 2.0116781 2.7040536 2.2304754 2.2762198 2.0780320 2.0054686 2.0017434 2.1496038 2.1608850 2.1696946 2.3334466 2.3728366 2.3868796 2.2648160 2.2878478 2.3755743 1.9133363 2.4298200 2.1005791 2.1402539 2.1850898 2.1229647 1.7392362 2.3203532 2.2320905 2.1462801 2.1980114 2.1332812 2.2791764 2.1337275 2.4341113 2.2530658 2.2070689 2.3799481 2.2391984 2.3042230 2.2895358 2.4704986 2.2284794 2.1820932 2.1615825 2.5987233 2.6255198 2.3100317 2.3761597 2.6521661 2.5333649 2.3884854 2.2245246 2.4083727 2.4124336 2.3173888 2.3295226 2.3784013 2.4718148 2.4181912 2.5069573 2.6569375 2.7711559 2.5236748 2.6576135 2.5798574 2.7737733 2.6070631 2.5456068 2.2431745 2.5060238 2.3543738 2.3672624 2.2088018 2.3713188 2.4672944 2.4938126 2.3199221 2.3833703 2.4287823 2.3455251 2.3900235 2.2797285 2.3005248 2.3639732 2.2805660 2.4376517 2.3846974 2.3611800 2.6847796 2.4585197 2.7619051 2.8009940 2.5991729 2.6367486 2.9648159 2.2888667 2.1926817 2.2002535 2.2186596 2.2664457 2.2588391 2.3429962 2.4312160 2.0608122 2.2678588 2.2779943 2.5719834 2.5325920 2.4939358 2.7933804 2.7634370 2.4033490 2.3443943 1.9840553 1.9556003 2.1712951 2.0427375 1.9017254 2.0197591 2.1392241 2.0708923 1.9197759 2.0753971 2.1613507 2.3145470 2.1455398 2.1297809 2.1837007 2.0280004 2.2003465 2.1619671 2.2427344 2.1174107 2.3681777 2.2222742 2.5628340 2.4688378 2.3807398 2.2838598 2.1560216 2.4302443 2.1692625 2.2239852 2.2622278 2.3447052 2.5704427 2.6023436 2.3063943 2.3538292 2.2214428 2.3810964 2.3073015 2.3608095 2.4276231 2.4474349 2.4823410 2.6084931 2.4064746 2.1440943 2.4496288 2.4008513 2.1603106 2.3786115 2.3549725 2.4184699 2.4750454 2.6514999 2.0921988 2.4927298 2.5422700 2.4102016 2.5812186 2.7002224 2.1129120 2.0141080 2.1036692 1.9574688 2.2254787 2.2032181 2.1107291 1.9571567 2.2525601 2.3947585 2.3789132 2.2287700 2.2118198 2.2852836 2.3516259 2.2595712 2.1517886 2.3581160 2.0475449 2.1105115 2.1393809 2.0779141 2.1103914 2.1056051 2.0887620 2.2766991 2.2898172 2.4861634 2.4156665 2.5454403 2.3761905 2.4688174 2.3502852 2.4024065 2.4791023 2.4601724 2.4793908 2.6404348 2.7052798 2.7094391 2.7815366 3.0874305 3.1160342 2.9695650 2.3747658 2.8679787 2.6729651 2.7062811 2.7007238 2.9758832 2.6828335 2.7539409 2.7594416 2.8157463 2.7363089 2.5713026 2.8521977 2.6871253 2.6775836 2.8483942 2.4452705 2.4423257 2.6963903 2.7289842 2.3465732 2.6049683 2.3295716 2.8009809 2.5659709 2.4093199 2.3916577 2.5866940 2.7350279 2.7305103 2.6130761 2.8959760 2.8167617 2.6433831 2.0561215 2.1821884 2.1861744 2.4261031 2.4135039 2.2979705 2.3112059 2.4686259 2.7530658 2.3161783 2.3041993 2.5087761 2.7800387 2.3915006 2.4019025 2.6665400 2.5645458 2.2074873 2.4052673 2.3061203 2.8009293 3.1002208 2.6829002 2.9271596 2.7126734 2.6992079 2.6939328 2.8327543 2.7819402 2.5156175 2.9454946 2.6535860 3.1892187 2.4751196 2.5827466 3.0098737 2.7400361 2.2871607 2.7630515 2.5376760 2.7181934 2.8010062 2.7243841 2.8419137 2.7694568 2.7101121 2.8108673 2.7972015 2.9184559 2.8398855 2.7312352 2.8727901 2.7410403 2.5308194 2.7562415 2.6334266 2.6715579 2.9791364 2.8438581 2.6304246 2.6855660 3.0133936 3.0933666 2.9106253 2.6611213 2.7367150 2.5915764 2.8867811 2.8458958 2.8976220 2.5365087 2.9181667 2.9593923 3.0904404 2.7471151 2.9769398 2.6997668 2.8402150 2.5428819 2.7199486 2.8985456 2.9052402 2.7857295 2.9450549 2.7683319 2.7264569 2.7842238 2.6312647 3.0311443 3.2887142 2.9330637 2.6823339 2.7615721 2.6723955 2.7375335 2.9735269 2.6530259 3.0393704 2.0346672 1.6265704 2.4441061 2.7188906 2.5791588 2.3568102 2.3103794 2.5359963 2.4520444 2.5117415 2.3869867 2.7171874 2.5775854 2.7535721 2.6809210 2.7265361 2.6317229 2.8301901 2.7622921 2.6852260 2.6917629 2.6405694 2.7281965 2.6575367 2.5659396 2.9271177 2.3497826 2.4940411 2.1384887 2.0863589 2.0026315 2.0886288 2.1082286 2.3501361 2.4113335 2.4049463 2.3850378 2.3379557 2.4586033 2.4550820 2.5945474 2.6968743 2.6595846 2.5811366 3.1764989 2.7099059 2.8193030 2.7408584 2.7205028 2.6706318 2.9582006 3.0320082 3.0383068 2.2634689 3.0566917 3.0138168 3.0304203 3.2346228 3.0478392 2.8736739 2.9998208 2.8514267 2.8619065 2.7804171 2.9713530 2.9688618 3.2598121 2.9924301 3.0063805 2.8706309 2.8861830 2.9831956 2.9575688 2.8722655 2.9079746 3.1514680 3.0973737 2.9387201 2.9551627 2.7916419 2.7472067 2.6987826 3.0701736 2.7522931 2.8803139 2.9775132 3.0522221 2.9930221 3.1381145 2.9020759 3.0049701 3.0018243 2.9114144 3.1424035 2.8826971 2.7346576 2.9811981 3.1903025 3.0310995 3.0860563 3.0643886 2.8684661 2.6998368 2.9394634 2.9597448 2.8556178 2.9312313 3.0180703 2.8773612 2.7012394 2.6648941 3.0189371 2.9422256 2.8735146 3.0011954 3.0383320 3.2402107 2.8321241 2.8456051 2.7761312 3.0331785 2.9462422 2.5159342 2.8729938 2.9667630 2.9748473 2.8427094 2.6991592 2.6583453 2.7946905 2.7541801 2.7844027 2.7322168 2.7443771 2.4617577 2.6975309 2.7805457 2.8530657 2.8970449 3.0146558 2.9315913 3.0725903 2.7691834 2.6122311 2.6624989 2.8583719 2.7751360 2.8200359 2.7589859 2.9124717 2.5753129 3.1075653 2.6037890 3.0334120 3.0423027 2.8302654 2.6985033 2.8572726 2.8707502 2.7110683 3.0504984 3.0505783 2.6935971 2.8848682 2.5229803 2.8856011 2.5974191 2.5761354 2.4961875 2.4773105 2.9241964 2.9848107 2.8615330 2.8373995 2.7630123 2.9947094 2.8264966 2.5529309 2.8727189 2.9274645 3.0017137 2.7724174 2.3653284 2.5457509 2.7614197 2.9524777 2.7412737 2.6684609 3.0208613 2.6545342 2.8268509 2.8249508 2.6229822 2.7254316 3.0341372 2.7652628 2.8072468 2.4811545 3.0332879 2.6235766 2.6937809 2.6444221 2.8447017 2.6564434 2.6532125 2.7074845 2.5374653 2.5969618 2.7093192 2.3685654 2.4676059 2.6618172 2.7933007 2.7149316 2.6481848 2.5759367 2.6515549 2.6705209 2.7438058 2.6504632 2.4826499 2.6612418 2.6159804 2.5403615 2.5046203 2.6085128 2.5175227 2.6842410 2.6170631 2.6085062 2.4756989 2.4385609 2.7635421 2.7797525 2.5934060 2.6007479 2.7387404 2.6398645 2.5349233 2.8581842 2.5985544 2.3556327 2.5234304 2.5358816 2.4742430 2.4987727 2.6095240 2.6285178 2.5830166 2.8745865 2.7346067 2.9785370 2.6387919 2.9138487 3.1121675 3.1309631 3.0740062 2.6924951 2.7070559 2.7413761 3.0345153 2.9614390 2.9594810 2.6913696 2.8057603 2.5728824 2.6049249 2.7860948 2.7607567 2.8007621 2.6793895 2.6576996 2.7048255 2.7909960 2.7347315 2.7939986 2.3663090 2.6256791 2.6367258 2.4969144 2.0186846 2.4413961 2.4733082 2.2895585 2.3443319 2.4420381 2.1819858 2.6886909 2.5476678 2.7598338 2.7083933 2.4836775 2.7654282 2.3956928 2.7031921 2.5827720 2.5433230 2.4538297 2.6402353 2.7593300 2.3882353 2.3604975 2.3677497 2.2938894 2.4880435 2.3802611 2.5679513 2.3106055 2.3947744 2.2391125 2.3717165 2.2068358 2.3569175 2.2575668 2.3937876 2.4371030 2.4572814 2.3360018 2.4475935 2.5638000 2.3690488 2.3105800 2.2217630 2.5732677 2.5067779 2.1991991 2.2577140 2.5157226 2.4194433 2.3446676 2.4012974 2.3394844 2.3219155 2.6205644 2.4825860 2.4329648 2.6166562 2.6768024 2.3834577 2.3715010 2.5647197 2.4958226 2.4916268 3.0263101 2.3915913 2.4520916 2.3156359 2.7998815 2.4143836 2.7963778 2.5382616 2.4078846 2.6763748 2.4542617 
assembly_BlackSea10|NODE_62489_length_7746_cov_4.976336_6|protein        2.4491295 2.2213666 2.3579085 2.3558393 2.2818571 2.1061282 2.0329859 2.0912514 2.1525652 2.2414052 2.4286844 2.0709256 2.1893692 2.3133137 1.9435632 1.9037639 2.4933442 2.3371523 2.1444529 2.2201027 2.0630685 2.2491251 2.5240992 2.3223304 2.2265464 1.9337980 2.3258696 2.2231648 2.1515753 2.2525126 2.3274419 2.2628945 2.2078236 2.5670098 2.5734857 2.3273253 2.2427915 2.5487280 2.2889424 2.5723145 2.2361221 2.5957114 2.1125656 2.1713950 2.2468759 2.2513477 2.4347362 2.3257623 2.4027684 2.5545516 2.1983136 2.3675141 2.3303301 2.0112775 2.0501241 2.0024579 2.3868490 2.2789788 2.2354006 2.1675340 2.8301780 2.3324451 2.4639745 2.1431976 2.2982318 2.2062521 2.2182021 2.2040566 2.4589869 2.1727541 2.0974962 2.5522010 2.6908000 2.7094565 2.4717845 2.7804703 2.2293398 2.1773941 2.3008503 2.3612126 2.3443687 2.4589262 2.6057706 2.5378747 2.5283173 2.6979895 2.3143293 2.4619497 2.4955682 2.3945783 2.3677753 2.7156310 2.4051271 2.4379775 2.3526858 2.4000652 2.4051505 2.6771122 2.4734805 2.4694323 2.4833822 2.6686639 2.4844902 2.5253687 2.4479844 2.4990690 2.4626664 2.6941457 2.6246537 2.7300459 2.5009943 2.5157352 2.3332847 2.3126234 2.7072598 2.7253103 2.5779284 2.0237299 2.5412727 2.6026048 2.8274627 2.3536808 2.1747523 2.0748685 2.0737218 2.0260380 2.1333238 2.1790811 2.2321403 2.2411740 2.0275578 2.1289164 2.2340804 2.2758112 2.2391994 2.4307087 2.1889833 1.9116302 2.0993545 1.9580960 2.2645513 2.2588497 2.2713744 1.9865793 2.2063413 2.1263748 2.0479398 2.1967396 1.8080497 2.0164114 2.4426118 1.7436779 2.2241825 1.8858666 2.1465420 1.9266376 2.0682626 2.4012312 2.1884007 2.3306254 2.1861848 2.1671440 2.1644429 2.1288841 2.0894322 2.0095515 1.9115788 2.1342936 2.5699843 2.3979244 2.4580091 2.1409341 1.9495753 2.1296320 2.1867453 2.0730209 2.1793766 1.9811017 2.2416217 2.1983607 2.1122180 2.0924583 2.1173266 2.0525851 2.1487499 1.9664981 2.3646724 2.4639951 2.0486139 2.2010078 1.7304529 1.8283485 1.9306707 1.8129367 1.8719397 1.9494578 1.7982789 1.8942289 1.8277985 1.8649318 1.8092713 1.8117565 1.7771976 1.8213640 1.6542295 1.7097674 1.7209331 1.7252601 2.0106780 1.9011351 1.9526583 1.8940187 1.9031117 2.0898153 1.9313348 1.9069344 1.7373302 1.6726959 1.9199423 1.8811937 2.0816026 2.0256241 2.0077695 1.7659506 1.8927273 2.0647802 1.5949764 1.7755440 1.6242538 1.8066656 1.8612793 1.8596938 1.7260853 1.5583752 1.8142279 1.7912476 1.8505741 1.7935523 1.5182074 1.7792555 1.5017030 1.6681539 1.7247939 1.5455619 1.5570224 1.4687625 1.4836802 1.3983101 1.4460454 1.4956718 1.3430123 1.4906391 1.3886452 1.4600777 1.5078677 1.5108240 1.4279964 1.4432453 1.4896309 1.6501895 1.6093582 1.5308664 1.4753298 1.6456876 1.5155979 1.5860545 1.6616402 1.6752879 1.6355819 1.6833045 1.6791869 1.6280770 1.7183536 1.6519769 1.6893696 1.7935092 1.6930218 1.4714404 1.5338308 1.5579187 1.7418534 1.5931514 1.6263895 1.8481747 1.6510176 1.7850196 1.7428245 1.7299901 1.7803628 1.7330039 1.7753876 1.6797433 1.6540564 1.6615809 1.6811874 1.6474081 1.6799000 1.7335127 1.6342170 1.8402104 1.5505965 1.5840890 1.6472574 1.6303742 1.5787207 1.5153462 1.5064963 1.4765758 1.6021876 1.5565988 1.6105790 1.5983247 1.4647451 1.5361112 1.5095896 1.4832218 1.5588616 1.8733719 1.6983279 1.7401010 1.7470386 1.8575370 1.6135992 1.8360790 1.7149699 1.5731686 1.4584084 1.4925381 1.4546704 1.4819321 1.3801179 1.4861015 1.4316750 1.3749692 1.2549745 1.5089517 1.5020711 1.5808143 1.5230749 1.5751526 1.7636440 1.5076430 1.5782439 1.7498066 1.5235149 1.5826750 1.5875375 1.5241993 1.6034514 1.5378737 1.6320129 1.4983335 1.2949641 1.4213539 1.3603349 1.6192376 1.7836292 1.5034257 1.7898516 1.5495455 1.5851690 1.6569775 1.7176412 1.7315799 1.6634475 1.6798489 2.3934571 2.1974827 2.3395688 2.2591831 2.4511564 2.6331849 2.7578864 2.3639686 2.3169933 2.5580578 2.4562521 2.2098280 2.7560499 2.7704193 2.6977871 1.6126155 2.0178123 1.9006474 2.0276826 1.8751824 1.8594309 1.9001445 2.3018938 1.5931462 1.8954913 1.8207889 2.0004538 2.2034211 2.2652519 2.2968863 2.1891769 2.3484684 2.3072594 2.4966207 2.5009675 2.3942231 2.3676206 2.3740888 2.5144739 2.1659328 2.4401325 2.2484086 2.3361719 2.5320019 2.3438203 2.2590235 2.4363208 2.4323503 2.5117848 2.3725850 2.4044457 2.3494489 2.4806804 2.3842179 2.2286642 2.3788174 2.2890439 2.2720544 2.0758703 2.4113265 2.3856015 2.3494172 2.5287285 2.4297479 2.4219912 2.2574066 2.4386823 2.1777381 2.3571404 2.3354758 2.4219170 2.2968148 2.1039934 2.2472650 2.1876300 2.1839463 1.9141838 1.9656883 2.0345805 2.2487511 1.9726756 1.8483265 1.9548037 1.8761985 2.0350420 1.9256618 2.0338131 1.9378886 1.7797894 2.1021182 2.0780589 2.0789758 2.0928173 1.9388398 1.7140903 2.3154939 2.2514218 2.4232664 2.3240067 2.3620160 2.3118489 2.2309672 2.2115806 2.2864413 1.9448177 2.0182706 2.1228665 1.8868639 2.0052221 2.0204823 2.0984801 1.8667166 2.1963840 1.9376472 1.8793621 2.2297462 2.1670986 2.0839598 2.1592529 2.1251120 1.9881684 2.2154164 1.9975423 2.0796833 1.9511389 2.3330842 2.0360239 1.8111482 1.7817788 1.8473449 1.6635869 1.8447396 1.9080909 1.7908130 1.6442643 1.6635777 1.8007696 1.8370471 1.9020141 1.9082224 1.8554705 1.7971520 1.7287761 1.6061121 1.9118165 2.0156817 2.1302708 1.8845114 1.9624104 1.7378115 1.8423870 1.7208528 1.9634397 1.8924703 1.9512468 1.8631169 2.1182817 1.7119284 1.5781227 1.8910949 2.0447961 2.1097529 2.1090998 2.0480435 2.0613426 1.7961797 1.6160128 2.0749278 1.7893975 1.8154034 1.8144896 2.2114851 2.2222675 1.9186947 1.9080318 2.1742562 2.1824933 2.2477587 2.1375951 1.8614150 2.1366406 2.1604897 2.2255130 2.4494244 2.3739000 2.0353350 2.1576013 2.2434878 1.7426321 1.2781055 1.8901719 2.0441703 2.0036771 2.1421284 2.0571188 2.0109916 1.9342038 1.8093974 1.7817515 1.2467974 1.6361326 1.7653067 2.1948037 1.6449844 2.2194664 2.1566112 1.9871851 2.0912866 2.3371523 2.6025188 2.5926823 2.4798405 2.3145880 2.2932355 2.3901287 2.2141908 2.3977207 1.9408681 2.3138202 2.1751432 2.1530344 2.2773400 2.0888340 1.9562871 2.0403847 2.2052041 2.3348277 2.2980434 2.1965939 2.2676540 2.3711933 2.1451569 2.1729753 2.3211180 2.2169752 2.2561084 2.3315177 2.2111860 2.1466985 2.3285702 2.3583728 2.2682290 2.3132267 2.3080573 2.2500331 2.2445190 2.4935646 2.4324677 2.1166360 2.2766380 2.2243197 2.2743893 2.3671777 2.4910006 2.2582050 2.3913076 2.3286402 2.4941125 2.3343328 1.9953151 2.4273160 2.2498689 2.4447769 2.4701040 2.3379048 2.3248884 2.2603989 2.2077706 2.5598635 2.6509461 2.1569739 2.5942755 2.5476529 2.4516268 2.4176678 2.4956386 2.4860694 2.2889142 2.3155019 2.6502236 2.1240960 2.3514142 2.4858302 2.3115955 2.3611921 2.3897047 2.4446707 2.3978217 2.7293349 2.1589949 2.4881138 2.4496892 2.2803127 2.2713438 1.9524968 2.2050734 2.1224025 2.3018517 1.9930038 2.1649519 2.4226508 2.0796929 2.4441819 2.2638615 2.4797108 2.4195814 2.3912234 2.2129859 2.5530093 2.7194408 2.4745441 2.7253191 2.5521640 2.7770248 2.3022497 2.9017007 2.6797624 2.7356486 2.2600481 2.0572597 2.1187654 1.9899068 2.0286847 1.9343383 2.1495519 2.1596741 2.2433787 1.9013662 2.0551886 2.3787115 2.1084445 2.3246152 2.1471762 2.0548110 1.9796503 2.6882547 2.3420967 2.2199604 2.0458780 2.0914406 2.1972280 2.3245988 2.3757904 2.4531342 2.0035163 2.0108893 2.0625581 2.0814682 2.2702809 2.0518121 2.1145201 2.0792749 2.1178655 2.1343757 2.1482897 2.1279426 2.1531769 1.9994616 2.6314762 2.6996701 2.7971079 2.4559247 2.2739913 2.2626491 2.3415516 2.3360226 2.2174925 2.3808362 2.3836868 2.0893150 2.5693590 2.4435853 2.3473068 2.2817236 2.3614593 2.3149211 2.4284160 2.2494299 1.7722287 2.3453642 2.2452279 2.6800666 2.3156236 2.0913857 2.3268957 2.3353719 2.1103769 2.2320674 1.8666671 1.8278007 2.2050189 2.1212054 2.0887861 2.3131742 1.9627558 2.0750887 2.0165982 2.1520973 2.1744243 1.7062191 2.1775879 2.0137545 2.4905314 2.2520405 2.0632105 1.9934447 2.0661621 2.5908888 2.3780306 2.4600576 2.1275599 2.4437474 1.9359440 2.2364526 2.2543200 1.9578873 2.4322587 2.5880281 2.5314333 2.3415297 2.8985826 2.8422130 2.7435684 2.5984718 2.5270130 2.6735022 2.4095089 2.1219146 2.2747100 2.3561118 2.3457431 2.5062884 2.8640938 2.8027410 2.7238209 2.7020917 2.1397515 2.2159354 2.5500700 2.5222319 2.4899454 2.3318277 2.5469521 2.3341743 2.5040229 2.5562517 2.6320485 2.5975979 2.7356519 2.9167860 3.0211300 2.8913929 2.7449368 2.9577717 2.6272364 2.4111631 3.0784116 2.7736541 2.6823494 2.7511276 2.4334539 2.1682329 2.1977875 1.9317323 2.0387790 1.9338186 1.5216539 1.5282652 1.7144944 1.6733712 1.7682445 1.7209852 1.6258972 1.6492336 1.7118086 1.6357492 1.6896261 1.6543315 1.6893451 1.6975772 1.6113197 1.6076532 1.5637059 1.6395522 1.6393911 1.6781207 1.7433316 1.4243968 1.4463954 1.3890364 1.4445516 1.3714071 1.4684401 1.3983689 1.4630331 1.4155134 1.4312927 1.4788523 1.3450936 1.3350830 1.3730635 1.3035415 1.4464773 1.4379178 1.4805885 1.4184951 1.4486160 1.4212523 1.3722177 1.4777621 1.4870536 1.4682452 1.6045543 1.6273832 1.5600328 1.2771204 1.3717886 1.3624035 1.2508720 1.3303201 1.5178624 1.4115549 1.2945309 1.2733711 1.4031193 1.3406312 1.3477441 1.2184992 1.3173441 1.3462724 1.3161205 1.3218893 1.3251889 1.2594167 1.2851002 1.3302616 1.3211251 1.2950687 1.3438012 1.3282275 1.3734382 1.3395034 1.4181210 1.3354474 1.3640225 1.3985435 1.4980710 1.1469607 1.2687824 1.2851967 1.2742074 1.2670872 1.4419403 1.1546565 1.2545313 1.0856947 1.1416406 1.0640744 1.1193247 1.2480188 1.3156825 1.3652281 1.5366460 1.6765278 1.7479650 1.6388775 1.5008374 1.3279762 1.3875208 1.4980060 1.2714519 1.4420714 1.4193547 0.7302330 0.7262866 0.8090090 0.7036760 0.7937722 0.8681107 0.6947838 0.6786739 0.6752472 0.6984577 0.6445440 0.7248619 0.6627895 0.7773944 0.7644057 0.7516983 0.7301905 0.7057622 0.8031539 0.6497568 0.6525106 0.6477254 0.6260207 0.6433269 0.6424761 0.5511648 0.5967181 0.6878751 0.6227857 0.6424227 0.6476045 0.6583192 0.6147351 0.5897366 0.6919567 0.6444153 0.6393167 0.6159695 0.6715189 0.6286168 0.7222235 0.6152619 0.6870022 0.7093876 0.7200700 0.7054202 0.6732262 0.7198949 0.6988269 0.7757359 0.6707630 0.7628016 0.6489584 0.5958243 0.6097118 0.7327826 0.6574188 0.7008821 0.6842865 0.6769493 0.6697895 0.6641612 0.6390208 0.6516122 0.6267098 0.6351761 0.6395810 0.6397058 0.5703698 0.5892201 0.5731311 0.5737782 0.6356857 0.6034417 0.6028031 0.6582358 0.5483565 0.6290282 0.7525668 0.6415814 0.6623855 0.6463139 0.6299389 0.5900136 0.6119560 0.6573571 0.6788723 0.6886953 0.6809600 0.5828877 0.5713687 0.5619889 0.7014063 0.6666208 0.6136626 0.6674519 0.6493157 0.6255182 0.6489161 0.7121790 0.6972254 0.7048901 0.6660826 0.5126674 0.5350987 0.4993137 0.5335741 0.5365784 0.5880057 0.6352056 0.6473827 0.5922982 0.6121410 0.5960473 0.5987995 0.5648932 0.5502267 0.5748756 0.5910472 0.5507555 0.4752618 0.5994770 0.5355069 0.4790084 0.5332426 0.6435999 0.6429119 0.4987488 0.6434707 0.5846203 0.6382884 0.6417972 0.6019589 0.5599062 0.5719401 0.6812429 0.6397248 0.6722360 0.6076291 0.6230539 0.7565968 0.7760088 0.6832217 0.6455823 0.6866782 0.5509456 0.6224797 0.5320592 0.6243844 0.5954112 0.5569937 0.5453719 0.5626777 0.5984809 0.6190734 0.5899054 0.6137560 0.6498659 0.6823393 0.5993916 0.6179496 0.5783728 0.6649790 0.6088784 0.6398055 0.6510058 0.5564691 0.5574557 0.6130969 0.6400731 0.6437554 0.5733051 0.6305365 0.5983352 0.5957130 0.6774838 0.6136444 0.6226149 0.5909358 0.6373534 0.6461876 0.7107571 0.6465262 0.6351620 0.6524532 0.7068865 0.6853919 0.6070939 0.6478920 0.6543401 0.6951796 0.7097404 0.6837215 0.6993732 0.6865982 0.6528882 0.6599743 0.6299427 0.6844227 0.5661721 0.6592549 0.6565754 0.4746195 0.6674599 0.5582796 0.5353328 0.5761284 0.6333559 0.6404468 0.5431396 0.5804201 0.5483207 0.6101703 0.5971491 0.6855955 0.5616092 0.6410173 0.5301889 0.5090302 0.5984214 0.6073722 0.6067065 0.6679384 0.6578924 0.5385606 0.7118008 0.6466464 0.7376544 0.7271585 0.7191014 0.7179008 0.7503721 0.7283462 0.6933859 0.6291847 0.6485223 0.6734660 0.6794358 0.7371578 0.6043094 0.6607658 0.6409102 0.6401117 0.6237667 0.6495763 0.5952609 0.5959446 0.5189739 0.6360262 0.5368521 0.6000039 0.5935162 0.5798536 0.5354100 0.5171419 0.5321227 0.5723009 0.4463550 0.5590632 0.5402839 0.4457960 0.6216755 0.6192133 0.5442624 0.6005600 0.6141709 0.6539218 0.6278103 0.5651630 0.5789717 0.6154294 0.6418624 0.6157788 0.6403367 0.5827050 0.6478415 0.6066641 0.6077141 0.6577653 0.6750700 0.6721517 0.5926544 0.6728665 0.6022544 0.5903391 0.5981458 0.6652044 0.6261161 0.6590276 0.5889177 0.6108032 0.6425473 0.6592780 0.6202224 0.6118052 0.5491239 0.6290855 0.6687529 0.6192597 0.6180028 0.6384646 0.6700931 0.6483689 0.5954534 0.5619139 0.5984597 0.5762920 0.6273878 0.6350104 0.5842353 0.6088869 0.6624347 0.7289408 0.6407599 0.5464379 0.5845259 0.6436272 0.6519837 0.6781420 0.7321903 0.6497021 0.6799863 0.6982392 0.7710078 0.6491181 0.6639697 0.6528015 0.8132354 0.7103010 0.6963540 0.8214561 0.6957704 0.7123109 0.8009151 0.6948712 0.6049864 0.6541558 0.6098319 0.6255133 0.6621087 0.6515449 0.6198130 0.7029786 0.5869468 0.5883127 0.0000000 0.5748541 0.5596645 0.5174568 0.9191512 0.5949771 0.6261344 0.5323265 0.6696731 0.5979725 0.7081554 0.7001854 0.6153572 0.6762303 0.6203956 0.7525822 0.5496685 0.7047558 0.5142106 0.6659592 0.6571044 0.6021559 0.6913578 0.6751277 0.7488006 0.6392934 0.6299733 0.5458087 0.6535591 0.5590831 0.6220155 0.5807551 0.6067710 0.7037317 0.5951743 0.6630617 0.6223576 0.5068735 0.7026321 0.6512286 0.6427250 0.7515311 0.6823402 0.6226221 0.6901624 0.8144371 0.7608636 0.5650034 0.8137114 0.6524408 0.6660197 0.6623241 0.6401646 0.8509733 0.7550984 0.7393567 0.7315194 0.7566036 0.7318758 0.7047002 0.5840395 0.6910662 0.7193878 0.5900188 0.7130257 0.6795523 0.8039400 0.6930433 0.8026340 0.7111311 0.7203933 0.7949437 0.6803675 0.7419563 0.6971119 0.6412108 0.6454663 0.6851207 0.7186115 0.7115899 0.7201352 0.6612108 0.6849165 0.6112590 0.6858425 0.6284251 0.6703159 0.6469794 0.7502244 0.7029754 0.7490806 0.6989023 0.7037382 0.6290457 0.6381528 0.6706114 0.6864012 0.6501512 0.6285617 0.7253215 0.6120067 0.6463877 0.6570228 0.7148988 0.7809100 0.7271954 0.6526146 0.6842467 0.8270164 0.7220882 0.7026341 0.7130596 0.7390154 0.7388210 0.7484556 0.7812073 0.6038804 0.5891296 0.6050591 0.6416335 0.6891918 0.6979431 0.6713498 0.6896718 0.6829682 0.6113686 0.6844701 0.6434201 0.6128832 0.5853347 0.5587538 0.6786497 0.7138339 0.7232418 0.7069162 0.6872813 0.6811022 0.7039237 0.6309450 0.7076126 0.6643236 0.6006458 0.6327316 0.7105177 0.6564965 0.6505522 0.6496958 0.6164922 0.6505405 0.6759526 0.6508657 0.7831794 0.8175908 0.7044668 0.6214493 0.6461893 0.7521991 0.7301553 0.7191228 0.8379195 0.8245184 0.7717052 0.7339405 0.8337266 0.8025592 0.8160960 0.7173726 0.7194750 0.7279707 0.7492252 0.7256688 0.7231856 0.8225881 0.7630692 0.8231235 0.8151493 0.6902398 0.6754495 0.7409064 0.6842376 0.7450880 0.7687382 0.7222187 0.7682460 0.7386945 0.7685859 0.7799402 0.7371642 0.7643607 0.7438354 0.7783620 0.6941963 0.7661399 0.8446204 0.8417958 0.8359509 0.7568530 0.6371703 0.7790807 0.7192208 0.6957026 0.7349246 0.6977373 0.8075534 0.7630685 0.8105999 0.7118521 0.7051082 0.9211999 0.8335318 0.7943102 0.7680069 0.6688168 0.6545941 0.7554717 0.6280442 0.6657034 0.5573477 0.5724145 0.5844664 0.5836415 0.7459906 0.6727439 0.9107203 0.8971332 0.9318814 0.7568851 0.7373448 0.7773271 0.8000678 0.7297926 0.7582961 0.7523345 0.8770190 0.7516624 0.8229339 0.7839703 0.9674590 0.7706283 0.6188091 0.8142190 0.8891431 0.8388214 0.8861397 0.9072360 0.7642307 0.7654561 0.8571520 0.8735371 0.7282447 0.7462133 0.8663700 0.8700476 0.8961659 0.8231788 1.0543416 0.7785844 0.7657736 0.7828205 0.7867601 0.8158339 0.7639317 0.7542463 0.7730322 0.7409906 0.7401410 0.8281892 0.8018947 0.7918563 0.8213393 0.8668249 0.7824512 0.7962149 0.8158518 0.7949696 0.8186106 0.8319924 0.8330772 0.8560086 0.8226539 0.8352471 0.8688420 0.8654138 0.7985536 0.8292224 0.8640833 0.8855035 0.8180891 0.8002346 0.7379538 0.6925415 0.9306556 0.8034213 0.8800958 0.8485416 0.8663807 1.0451559 0.9379500 1.1076748 1.2499012 0.7985509 2.0759608 2.0397932 2.0860384 1.9595211 1.9728553 1.8630014 1.9123141 1.9178809 1.9419308 2.0216344 1.9265244 1.7846961 1.9514212 1.8992625 1.9990800 1.9773414 1.9120732 2.0755922 1.9749413 1.8181579 1.9908910 2.1152207 1.9377987 1.9768372 1.7142647 1.8937682 2.1077156 2.2587993 1.4479441 1.6701218 2.0105322 1.9126718 2.2359666 2.2604948 1.8829298 1.9677697 1.9087120 1.8794757 1.8458324 2.4119884 2.3024538 2.1547057 2.2565982 2.2443745 2.1794135 2.2027073 2.6070507 2.2802920 2.4860317 2.4835437 2.4247118 2.5493279 2.2321897 2.4844540 2.4997518 2.5811542 2.6837194 2.0866118 2.0493703 1.9292183 1.8980666 1.9548567 1.8671867 1.9567125 1.9395843 1.9562440 1.9862275 2.2381581 2.4147010 2.2273514 2.2715530 2.3842957 2.1698862 2.2813062 2.2454002 2.1660977 2.1709243 2.0199725 1.7287741 1.8277681 1.8613304 1.9513751 2.0250511 2.1135154 2.0632149 2.1064320 1.9129695 1.9268390 1.8847489 1.7922185 1.9473370 1.9022461 2.1319867 1.8525347 2.0950117 2.2228375 2.0055692 2.1676507 2.1887530 2.1320779 1.9026597 2.1634014 1.9730957 1.8557689 1.8950675 1.9854387 1.9752860 1.9653206 2.0409346 2.0017740 1.9122401 1.9577602 2.0176265 1.9505342 1.8198220 1.9395860 1.6554288 1.8926046 2.3160266 2.2474619 2.1450749 2.2826654 2.1261335 2.1261265 1.6947095 2.0343330 2.1503222 1.9596628 2.2070566 2.1877661 2.0661749 2.0064400 1.9836112 1.7067478 2.1988739 2.1555989 2.4379975 2.2491517 2.0666140 2.2237287 1.9872528 2.0510750 1.9467739 1.9745259 2.0152781 1.8687607 1.9533178 1.9206844 1.8128343 1.9571208 1.9538179 1.7539156 2.1082596 2.1971084 2.1231997 1.8899898 2.0975279 2.0558097 1.9624811 1.9459595 2.0377705 2.0221750 2.1185398 1.9821435 2.0216633 2.0958778 2.2076560 2.0159337 1.9152179 2.0580541 2.0726629 2.0485618 2.0760977 2.0596044 2.1298988 2.0897999 2.0433193 2.0251041 2.0528057 2.1712392 2.0908405 2.2703104 2.1816090 2.1786145 1.8013079 1.8278240 1.8632188 2.1147230 2.0238419 2.1346555 2.0630064 1.8870891 1.9631134 1.9439069 1.8353077 2.0368644 1.8088987 1.8403341 1.8719137 2.0450803 1.9116518 1.9843509 2.2055288 2.2355950 2.2928149 2.1293876 2.1090323 2.1546156 2.2280881 2.0259307 2.0568002 2.1725907 2.1838132 2.0885002 2.2589128 2.1696593 2.1818928 2.1597297 2.2950936 2.2782107 2.2327050 2.2627843 2.2889264 2.3218847 1.9253756 2.0427245 1.8333609 1.8892866 1.8872383 2.2171378 2.1516875 1.8656228 2.0607371 2.0297616 1.7524357 1.9172494 2.1131987 2.1461403 2.1515083 2.1155486 2.0170412 2.2398765 2.4120141 2.0141131 1.8519514 2.2067660 2.1277703 2.0885874 2.1908707 2.1348288 1.8322675 2.1145333 2.0661236 2.0335259 1.8968047 1.9578487 2.1821543 2.1046458 2.0255020 2.2210987 1.9666746 2.1094655 2.4306047 2.3832370 2.4589717 2.6528873 2.1173746 2.3803427 2.3985029 2.2931117 2.3819488 2.2846701 2.3939644 2.4433215 2.3698789 2.1606621 2.3047578 2.1918656 2.1518763 2.2944259 2.1733719 2.1697243 1.9277884 2.2621285 2.2077032 2.1359471 2.3392513 2.2234843 2.1424688 2.1290007 2.4285712 2.1570875 2.3528807 2.3848081 2.4616155 2.3390528 2.2660396 2.3755067 2.3302391 2.3703671 2.4743962 2.3378971 2.3493842 2.1857108 2.4094895 2.1749572 2.2807979 2.3797345 2.5193387 2.3547287 2.5647123 2.2894575 2.1785162 2.1783630 2.2465511 2.1682975 2.3541046 2.2940120 2.3069868 2.2984547 2.3364471 2.2923338 2.2772475 2.2779942 2.1883058 2.3434237 2.2363660 2.2456240 2.2760595 2.1434114 2.1926521 2.5279404 2.2722095 2.2087273 2.2667528 2.2236901 2.3876198 1.9396777 2.3319710 2.4447145 2.3403840 2.2284230 2.2197568 2.5092722 2.4472704 2.4637301 2.3615741 2.5349412 2.2938889 2.4197019 2.4302995 2.3788148 2.7430089 2.2555286 2.0554922 2.3683178 2.3725414 2.4685617 2.2135145 2.2059970 2.1223855 2.1246820 2.2297912 2.0714196 2.2129265 2.0776418 2.0353368 2.0491455 2.1070881 2.0409150 2.2445825 2.1680794 2.3003832 2.0002237 1.9917756 1.9312276 1.8772609 2.4338107 2.1080678 2.2849376 1.9520786 2.0006481 2.6327839 2.2189985 2.1620355 2.0496571 1.7970935 2.0893260 2.1111856 2.0047845 2.1365063 2.2099082 2.3372132 2.3044718 2.3455107 2.3493634 2.3575852 1.8617403 2.3423775 2.0548154 2.0452991 1.9974522 2.0497906 1.7663311 2.3029815 2.0309767 2.0211556 2.1009005 2.0062230 2.0644866 2.0412937 2.3234242 1.9783098 2.0416390 2.4724023 2.1169663 2.1499507 2.0882639 2.3978291 2.1993455 2.1855160 2.0981875 2.4241221 2.3895190 2.0116264 2.2218782 2.4003835 2.4901510 2.2958866 2.3419934 2.1331015 2.5032995 2.4966584 2.4323367 2.5161169 2.5534120 2.4168721 2.5176638 2.6342727 2.3412197 2.3395771 2.2861038 2.3048895 2.6599998 2.3674350 2.5199168 2.1044016 2.2870937 2.2722603 2.2880825 2.0643284 2.1460163 2.2286824 2.2781360 2.1130186 2.1158932 2.2776165 2.2804021 2.2561700 2.2369333 2.4209909 2.3154024 2.2966815 2.5163868 2.3689049 2.3043820 2.5040627 2.4700203 2.5297632 2.7013613 2.5528833 2.5487531 2.8551249 2.1423159 2.1513110 2.1523816 2.1356414 2.1936830 2.0631825 2.2492315 2.2722616 2.0281106 2.3225583 2.2918907 2.2730600 2.2553933 2.2812864 2.5463219 2.6431296 2.3979130 2.3194037 1.7861362 1.8485158 2.2270275 2.1638196 2.0748629 2.1067509 2.0068552 2.0585453 1.9682889 2.1282872 2.1999416 2.1730032 2.3971272 2.1709784 2.2675828 2.0759100 2.2973072 2.3209778 2.2223678 2.2097492 2.4865683 2.1925089 2.4108099 2.3857847 2.3061338 2.3559776 2.1125959 2.3380319 2.1384083 2.1684669 2.2455237 2.3553296 2.4961332 2.5125815 2.3193606 2.3483258 2.1383392 2.3006107 1.9929524 2.1816825 2.2179599 2.2126702 2.1820398 2.3429715 2.0914601 1.9674131 2.2989442 2.3855761 2.2589322 2.2132411 2.3176119 2.4339688 2.2896943 2.4371328 2.2970179 2.5674803 2.1851425 2.4339678 2.5528730 2.7064935 2.0458157 2.1506640 2.1605914 1.8022685 2.1649988 2.0571926 1.9718794 1.9187293 2.3155976 2.3624146 2.3310893 2.1542290 2.1183920 2.3096147 2.2927211 2.3052394 2.2023847 2.2278656 2.0487880 2.0851090 2.0928890 1.8892798 2.0239317 2.0227227 2.0066928 2.3035265 2.1881325 2.3477146 2.1871520 2.5160926 2.2714163 2.4448716 2.2122393 2.2901905 2.3673612 2.3586769 2.2936207 2.3830361 2.5490466 2.4322034 2.4595494 2.8038095 2.7295305 2.7064885 2.2164528 2.5470936 2.4914624 2.6112503 2.5683162 2.7582605 2.3070815 2.5420673 2.4743575 2.5441434 2.4102707 2.2668098 2.6395410 2.4508527 2.4321830 2.6162670 2.2323052 2.1762701 2.3826437 2.4360156 2.0382066 2.5262727 2.2123933 2.4650975 2.4041854 2.2390112 2.2171307 2.4017575 2.6406094 2.6417748 2.3858070 2.5505198 2.6589460 2.5505867 1.8086325 1.9985507 1.9488767 2.2123853 2.3241350 1.9165610 2.1374554 2.2290693 2.6046149 2.2334318 2.0318755 2.3848889 2.5571988 2.3252743 2.2818438 2.3257560 2.4441661 2.1795773 2.3202518 2.1621217 2.7621931 3.1910038 2.6531323 2.8418471 2.8388639 2.7843585 2.6943773 2.7076974 2.8067034 2.4797621 2.7299820 2.7419044 3.2431646 2.4202225 2.6182548 2.9947764 2.6877341 2.2775867 2.8611612 2.5290943 2.6176337 2.8217253 2.8043308 2.6447700 2.8820009 2.6393065 2.8752083 2.8728011 2.9180104 2.9372713 2.8576818 3.0197193 2.8687853 2.8805316 2.8593285 2.8562723 2.6875573 3.2270537 3.1003597 2.9528308 2.7447752 3.2727257 3.3498157 3.0080641 2.9795939 2.7126596 2.7579318 2.9756700 3.0357854 3.0059636 2.6818711 2.9749647 3.0678417 3.0164908 2.8251341 3.0145711 2.8159212 2.9303377 2.7730937 2.6926650 3.0212417 3.0164480 2.9617286 3.0233852 2.8910369 2.7705448 2.8369317 2.7471481 2.9804352 3.2812318 3.1847452 2.6121211 2.5761800 2.5302367 2.4988449 2.9633240 2.5525703 2.7724259 2.0193477 1.4907785 2.2026094 2.4358924 2.2132415 2.0062893 2.1624537 2.2366383 2.1092209 2.8499368 2.5287611 2.8877769 2.5735411 2.8247284 2.6957652 2.7109643 2.5387319 2.8526196 2.7911967 2.7365223 2.5535363 2.5733013 2.5541659 2.6731249 2.6484273 2.7610349 2.1724717 2.6923282 2.2872006 2.1507730 1.9543738 1.8399323 1.8377676 2.1305612 2.1751849 2.5233219 2.5866491 2.3849857 2.3788885 2.3210530 2.6056786 2.6969594 2.8524629 2.3777141 3.2784225 2.5372383 2.6438890 2.4266302 2.4169561 2.5511391 2.9342054 2.9743555 2.6620798 2.2679625 2.7674802 2.7598226 2.7633901 2.8226857 2.7220051 2.6245500 2.7992945 2.5625244 2.7830360 2.6709114 2.6693744 2.7595618 2.8012307 2.5653613 2.5618231 2.7656409 2.6844085 2.5802587 2.7425255 2.5798678 2.5630119 2.8318140 2.7815234 2.5813441 2.5298239 2.5401461 2.5211891 2.5272845 2.6236066 2.4734882 2.6127211 2.4685084 2.6762743 2.5641439 2.6208317 2.3487440 2.5734414 2.7020554 2.8231534 2.8095150 2.7840392 2.5626703 2.7274023 2.9259809 2.7410449 2.6793626 2.6520015 2.6662424 2.6814644 2.9295842 2.6832032 2.6498863 2.5610980 2.6035647 2.6493841 2.4679308 2.5420991 2.8206249 2.6684250 2.7817037 2.9182675 2.7302657 2.9197313 2.7124312 2.6491033 2.5523532 2.8658028 2.7444693 2.4239590 2.5768438 2.6943075 2.5650984 2.7061918 2.4676805 2.6705186 2.6637810 2.6684637 2.5452914 2.2685420 2.2917804 2.2450707 2.5738125 2.6371404 2.5810855 2.5519486 2.6904758 2.6992394 2.7541167 2.3387716 2.3816380 2.3415514 2.5182396 2.5499324 2.6049169 2.3146256 2.6100329 2.4668333 2.6562303 2.4174955 2.9167198 2.7014266 2.5482213 2.2929953 2.5361103 2.4099878 2.3624243 2.6250857 2.4922087 2.2104915 2.7382214 2.4054102 2.5199444 2.5033410 2.3778925 2.3917201 2.3632383 2.5100772 2.6661038 2.5142522 2.8931702 2.7652088 2.8946791 2.8171545 2.3248403 2.6719492 2.7805786 2.8271905 2.6195949 2.3772063 2.5426494 2.6250105 2.8900313 2.5967752 2.7343268 2.9160684 2.6150527 2.7407255 2.8573996 2.2606421 2.7930648 2.9265226 2.7402891 2.9577653 2.6403362 2.8457709 2.6920004 2.7506430 2.5155850 2.6773124 2.6694114 2.4984045 2.6322930 2.4912929 2.5168863 2.5734223 2.3088257 2.3969135 2.7716936 2.7157705 2.5720160 2.5836873 2.5614214 2.6430525 2.5543600 2.6008470 2.4000671 2.4764643 2.5453116 2.4656128 2.5308751 2.4615101 2.6227310 2.4035339 2.6064895 2.5968471 2.6763611 2.3813030 2.2402192 2.8106897 2.8620039 2.4789460 2.5964354 2.7020675 2.4013805 2.6014692 2.6867308 2.6254011 2.4236336 2.4950846 2.4320569 2.5905303 2.5647832 2.5375918 2.6331228 2.1788095 2.5307640 2.7368199 3.0377273 2.5121535 2.8443891 3.4049359 3.2156695 3.1506170 2.6691183 2.6090999 2.7438634 3.0407061 3.0000603 2.8657316 2.8006541 2.9264452 2.6594714 2.7011631 2.8566606 2.9060632 2.6355886 2.6711231 2.5938033 2.5020511 2.7788028 2.6083955 2.6593790 2.6339984 2.9036834 2.9694313 2.5343215 1.9807028 2.4155394 2.6028945 2.6843017 2.4623581 2.4815197 2.1633703 2.2593585 2.3726618 2.4235646 2.3886889 2.3625066 2.4617066 2.2862526 2.5074559 2.4740367 2.6387742 2.5890594 2.5995682 2.6721138 2.6616571 2.6448573 2.7365409 2.4955641 2.5830587 2.4872356 2.6250302 2.5308655 2.6651911 2.4577730 2.5718019 2.7209297 2.7209176 2.5457352 2.7647840 2.8089347 2.9523819 2.6759684 2.7645838 2.9367701 2.5402215 2.7410083 2.5004351 2.8199758 2.8589127 2.3049175 2.4153393 2.6815394 2.4359430 2.6323043 2.6529364 2.7730807 2.5999508 2.6707857 2.6401677 2.5470655 2.6980330 2.6926125 2.2909245 2.3608495 2.4874982 2.5999967 2.6265956 3.2294474 2.5064191 2.4885914 2.4565335 2.2718637 2.0497327 2.7665079 2.4755999 2.4356756 2.3436617 2.3341533 
assembly_BlackSea10|NODE_181193_length_3781_cov_2.723564_2|protein       2.4163435 2.2837647 2.1999635 2.3106507 2.0934010 2.1825320 2.0329033 2.0006822 2.1860299 2.0459899 2.0812840 1.9692356 2.0287542 2.2047468 1.9759779 1.7122256 2.3027584 2.1013592 2.2143724 2.4411282 2.0055138 2.4007643 2.4685210 1.8926014 2.0938904 1.8218138 2.1234258 2.0171327 2.1771504 2.2716226 2.3393451 2.2539081 2.2190519 2.4488688 2.4190867 2.2260784 1.9799015 2.1925481 2.2184175 2.5011622 2.2262524 2.6033218 2.1221935 1.8890269 2.0694991 1.9850406 2.1527943 2.0789567 2.2206342 2.3482435 2.2341020 2.2068110 2.1881181 2.0127911 2.0414983 1.9086279 2.1315556 2.1572966 2.0716755 1.8642888 2.5532511 2.3489933 2.2499107 2.0981324 2.2689405 2.2063804 2.1970023 2.0911544 2.0730528 1.9865858 2.0115477 2.2040914 2.1148245 2.5501511 2.2291050 2.7049481 2.2059003 2.2531936 2.3547006 2.3811205 2.3814942 2.6571041 2.4990763 2.4632491 2.4635062 2.6504080 2.2656695 2.3591650 2.3409011 2.4716544 2.2910701 2.8606374 2.3670204 2.4241529 2.3700706 2.3589517 2.2562637 2.5401897 2.3510368 2.3985061 2.3595057 2.2824380 2.3500894 2.3176572 2.1936839 2.3488273 2.3108439 2.7932385 2.3679842 2.4881368 2.5438113 2.4525832 2.3568698 2.3133079 2.5860420 2.3549706 2.6951178 2.1834764 2.6952061 2.7493368 2.9205819 2.4643202 2.2279287 2.1480389 2.1044951 2.0750765 2.2342909 2.2263862 2.3379055 2.2013585 1.9111261 2.1327152 2.2487268 2.3256513 2.3087014 2.4417960 2.1623581 2.0139783 2.2411031 2.1156495 2.3065531 2.3488693 2.3357260 2.0398289 2.3756781 2.0669878 1.9774061 2.4639300 1.9709590 2.1825835 2.4144695 1.9407944 2.4502646 2.0226269 2.2731404 2.0063639 2.1662061 2.4459854 2.1171046 2.4594312 2.1681846 2.2991040 2.1681350 2.1323390 2.3225439 2.0785739 2.0780427 2.1650768 2.5310174 2.2049539 2.2803744 2.2088599 2.0333628 2.1802631 2.2395509 2.2045661 2.1269203 2.1211572 2.1129991 2.3102126 2.5299325 2.2400079 2.3973262 2.0690969 2.0830198 2.2496961 2.4430007 2.4578487 2.0981215 2.0624641 1.6913008 1.8158637 1.8196950 1.7669164 1.7556887 1.8785432 1.6604409 1.7668195 1.6476405 1.8362653 1.8931972 1.7525917 1.5333035 1.6161319 1.5775568 1.6791896 1.6057536 1.6569564 1.7896343 1.7656193 1.7391806 1.6904867 1.7837647 1.9379881 1.8997754 1.7863729 1.6729024 1.5489678 1.8096717 1.8158372 1.8765028 1.8808473 1.8403645 1.6126882 1.9047152 2.0038157 1.4979760 1.5906408 1.5810657 1.6986158 1.5632538 1.6852671 1.7094264 1.4260689 1.7124539 1.7226068 1.7708964 1.7879266 1.6822839 1.6321773 1.5195923 1.6672711 1.5072293 1.4473738 1.5344158 1.5284512 1.5340437 1.5153501 1.4565594 1.5142130 1.3348882 1.5306049 1.3875699 1.4954743 1.3667744 1.5217859 1.4192485 1.5052571 1.4808361 1.5937137 1.5222282 1.4536090 1.3545537 1.4282836 1.3608547 1.5517928 1.4903782 1.5715757 1.4469505 1.4745890 1.6200950 1.3211086 1.7311464 1.6257027 1.4666659 1.6410580 1.6657710 1.5373207 1.5847515 1.4433715 1.6971844 1.5438672 1.4797622 1.8392553 1.6085266 1.7514713 1.7266622 1.7601784 1.7203756 1.6776941 1.7257500 1.7458817 1.7826556 1.6461926 1.6435908 1.5989416 1.5381852 1.6811358 1.6493701 1.7715630 1.4516857 1.4737138 1.6781194 1.5610225 1.5615152 1.4710734 1.4502147 1.3609044 1.5761249 1.5371773 1.6678690 1.5531310 1.3507388 1.4723323 1.4361317 1.4607888 1.6342782 1.7829394 1.6331255 1.5860500 1.6050889 1.6737026 1.5961298 1.6788459 1.5512047 1.5997297 1.3812806 1.3314695 1.3981744 1.4437689 1.2508451 1.3436131 1.2809095 1.3916765 1.3659077 1.4736896 1.3823947 1.4749282 1.3711890 1.4036253 1.5384555 1.2479880 1.4421687 1.5572690 1.3443110 1.3941816 1.2866757 1.3404977 1.4707577 1.5354039 1.4472833 1.5064532 1.1576913 1.2811544 1.2375667 1.5415144 1.6805575 1.4047034 1.5213377 1.3153318 1.3851471 1.6250755 1.5736101 1.6708385 1.6517670 1.5766962 2.4149221 2.2062080 2.2158219 2.3420799 2.5681806 2.6398547 2.7327522 2.4324012 2.5328363 2.6408416 2.5404037 2.3903098 2.8563924 2.8345676 2.7469715 1.4120773 1.9219609 1.7740743 1.8447608 1.8648743 1.6199621 1.6143698 2.2960059 1.5109079 1.9269287 1.9042276 1.9691742 2.1467802 2.2139591 2.3327168 2.2558791 2.1635403 2.0807741 2.0979412 2.3209777 2.0462773 2.0485261 2.1794253 2.2602024 1.8643740 2.1485545 2.1354503 2.0450911 2.1741606 2.0876795 2.0793215 2.1838501 2.2617611 2.3517127 2.1744879 2.1987292 2.2610118 2.2398964 2.1886863 2.0257789 2.1162208 2.0930244 2.1659989 1.9366576 2.1691764 2.1196493 2.1762945 2.2538251 2.1329134 2.1697022 2.1275738 2.2343159 1.9447258 2.2690077 2.0062528 2.2252765 2.1242548 1.9552049 2.1770169 2.0659049 2.1335691 1.6729397 1.7290844 1.7036509 1.7869352 1.7490803 1.6856541 1.6861675 1.7405442 1.7672053 1.7070107 1.8370691 1.9031737 1.6609925 1.9735933 1.9780221 1.8697978 1.9074400 1.7504169 1.7372103 2.1420246 2.0055049 2.1842828 2.0700224 2.1726226 2.0902327 2.0296388 2.2120516 2.2416001 1.7740089 1.8060836 2.0357371 1.9129973 2.1404800 2.0940127 1.8405484 1.7075932 1.9413475 1.8581860 1.9209018 2.2358902 2.2249888 2.2415080 2.3171407 2.0743389 2.0099880 2.0411024 1.9932386 2.0215434 1.8544113 2.1829096 1.7282143 1.8149617 1.7704965 1.7166548 1.6210458 1.7365277 1.7758620 1.6739699 1.5632215 1.5148324 1.5459456 1.6319656 1.7632342 1.7555447 1.6779356 1.7672194 1.4651602 1.3183909 1.6271455 1.7659405 1.7156301 1.6071632 1.7064797 1.5188738 1.5176468 1.5066244 1.6914232 1.6673838 1.6929551 1.6391548 1.8176457 1.4468004 1.5430364 1.5575672 1.9450740 2.0334206 2.0282706 1.9605127 1.9287200 1.7739498 1.4884085 1.9613066 1.6850378 1.7159170 1.5765989 1.9308737 2.0163002 1.7366121 1.6161181 2.1899772 2.1929193 2.1865372 2.2238844 1.7803075 2.0407069 2.1609852 2.1557838 2.0922957 2.1854729 1.8933739 2.1047057 2.0075842 1.7602928 1.2066427 1.5415172 1.7738054 1.6724346 1.9133023 1.7678931 1.7515824 1.5736741 1.6920480 1.6413044 1.4183375 1.4832541 1.5898680 1.8892995 1.7557965 2.0071714 1.9268997 1.8411511 2.0644976 2.0126156 2.3686765 2.3576906 2.2274162 2.4610393 2.2974530 2.2698708 2.0391013 2.3404584 1.8605369 2.2620703 2.0342482 2.0276429 2.0086247 2.0534320 1.8203244 1.8957714 2.1798206 2.0029485 2.1256896 1.9659905 2.0863713 2.1679718 2.1021717 1.8614192 2.0243007 2.0030433 2.0997152 2.1889994 1.9524174 1.9037165 2.1326592 2.1889459 2.1338438 2.3093006 2.2357107 2.2778339 2.2005074 2.3325472 2.2272185 2.2035056 2.1996541 2.0908488 2.2292040 2.2202085 2.2565710 2.2597582 2.3758901 2.4015659 2.5750834 2.4194910 2.1598681 2.6650693 2.3611179 2.4088734 2.4456806 2.3384139 2.5563135 2.3526250 2.2564822 2.6671253 2.5934551 2.2372221 2.6163171 2.6829411 2.4486015 2.3891126 2.5601232 2.4496308 2.3493877 2.1727315 2.7164758 2.2895333 2.5060208 2.5228281 2.2945769 2.3717079 2.4449785 2.4054579 2.4133957 2.5522337 2.1456740 2.5224026 2.3903920 2.4546347 2.3043221 2.1774415 2.2185343 2.0941810 2.5234001 1.9841615 2.2967882 2.4447531 2.0379878 2.3118089 2.1693930 2.1945973 2.0727122 1.9798470 2.1119933 2.2678604 2.5127651 2.3385878 2.1826986 2.2073392 2.2400091 1.9330020 2.3593992 2.4353698 2.3959039 1.8298365 1.8301307 1.7994410 1.8360988 1.7918304 1.5989680 1.8812096 1.8580017 1.9482789 1.8127400 1.9428846 2.0018962 1.8068712 1.8316617 1.9101530 1.6718114 1.7275954 2.1972100 2.0050122 1.9542980 1.8641477 1.8424761 1.9479243 1.9515470 1.9168993 2.1011733 1.7538823 1.6755969 1.7619178 1.8193578 1.9029174 1.8200984 1.8284166 1.8802054 1.8366898 1.8525122 1.7823737 1.8633409 1.7208945 1.8579023 2.2669054 2.4092921 2.5377994 2.3359436 2.1156880 2.4002240 2.2005660 2.1179278 2.0587130 2.3235855 2.2467162 2.0696615 2.5163975 2.3401328 2.2726087 2.2839636 2.3155157 2.0939657 2.3784952 2.2552192 1.8857821 2.2456809 2.2323655 2.4313327 2.3329799 2.0770214 2.1483073 2.1040411 1.9505294 2.0620055 1.9455675 1.9804380 2.1768889 2.1618631 2.0033306 2.1653289 1.9525682 1.9053130 2.0996458 1.8745809 1.9190400 1.6569680 2.0553989 2.1525691 2.2506867 2.0731170 1.8815480 2.1197231 1.9082300 2.4468034 2.3332607 2.2980161 2.0843202 2.3815071 2.0489527 2.2598876 2.1349935 1.9338777 2.2658602 2.5260832 2.5438689 2.3491708 2.5597249 2.3687793 2.5149023 2.3096643 2.3422892 2.5381933 2.3030604 2.1868120 2.3170632 2.4154503 2.1777093 2.2008699 2.7766985 2.6250262 2.7452597 2.3425499 2.0590438 2.0368838 2.1714199 2.4819544 2.4128894 2.2092893 2.2982847 2.3280990 2.5191171 2.5801199 2.6409366 2.5837201 2.8060922 2.8830226 2.8294244 2.9464892 2.5481143 2.9578169 2.7873799 2.6539504 3.2173570 2.7860475 2.6091780 2.5686567 2.2806452 1.9777923 1.9822563 1.8157067 1.9685263 1.9115927 1.5580513 1.4866965 1.7212849 1.6622429 1.7498085 1.6601064 1.5858979 1.5664716 1.5577298 1.5474599 1.5510136 1.5596243 1.5090288 1.5705508 1.6996754 1.6849741 1.7044934 1.6017790 1.5962332 1.6525829 1.6606301 1.3861934 1.4473294 1.3768617 1.3899606 1.3403091 1.4902988 1.3731714 1.4415119 1.4405635 1.4161046 1.4635968 1.3273426 1.3678743 1.4348570 1.3936535 1.4009266 1.3939533 1.4383818 1.3934611 1.4969954 1.4121810 1.3698088 1.3659373 1.3483591 1.5210689 1.4620321 1.4008268 1.4681841 1.3123512 1.3521259 1.2718463 1.2970641 1.2373741 1.4149997 1.2879653 1.1354202 1.1487020 1.4720929 1.2486959 1.2459172 1.1548784 1.3239661 1.2969904 1.2286816 1.2400982 1.2594726 1.1609865 1.3229415 1.2986499 1.3874061 1.3119832 1.2977438 1.2707668 1.3035408 1.2139585 1.2763318 1.4179250 1.2782772 1.1995315 1.3063222 1.1101034 1.2118085 1.1546176 1.0252605 1.1516046 1.2975686 1.1408137 1.1660381 1.0146243 0.9371778 1.0273654 1.0500483 1.2056319 1.2067956 1.2117690 1.5182120 1.4562119 1.6561880 1.6253139 1.3614035 1.2886113 1.3458432 1.2904046 1.1738401 1.3235536 1.3620963 0.8685656 0.8916706 0.8508852 0.8124513 0.8749639 0.9342343 0.7764284 0.7898151 0.8611662 0.7569542 0.7859765 0.8530265 0.8334520 0.9495789 0.9167685 0.9053160 0.8901085 0.8157444 0.9307594 0.7708560 0.7968160 0.7915987 0.7076196 0.7903494 0.6672788 0.6587141 0.6762035 0.6972888 0.6522657 0.7585350 0.7434116 0.7981466 0.7250130 0.7418890 0.6951287 0.7149473 0.7755612 0.7424101 0.7546888 0.7193447 0.7772976 0.7023807 0.7315470 0.7349138 0.8024771 0.8014162 0.7436932 0.7586997 0.7716084 0.8613682 0.7805434 0.8449565 0.6468856 0.7489530 0.7774488 0.7779868 0.7412657 0.8132033 0.7555459 0.7681146 0.7245385 0.6589179 0.7242415 0.6930242 0.6777709 0.6931034 0.6325679 0.6656515 0.6291098 0.6599260 0.6555249 0.6138300 0.6677679 0.6893283 0.7070182 0.6110683 0.6557765 0.6884888 0.7823392 0.6993740 0.6590138 0.7063960 0.7224104 0.7237059 0.6660786 0.7253643 0.7170934 0.7931703 0.7353683 0.6607883 0.6661088 0.6905129 0.7564927 0.7282893 0.7828098 0.7107806 0.7635083 0.7914853 0.7986866 0.7903073 0.7766228 0.8099597 0.8065331 0.6332661 0.5948066 0.6744793 0.5940275 0.6486140 0.6825933 0.6276194 0.6969213 0.6204828 0.6236277 0.6520590 0.6685246 0.5610563 0.6113514 0.6636184 0.6693581 0.5889044 0.6551332 0.6889799 0.5822112 0.6193403 0.6939026 0.7794445 0.6794938 0.6332809 0.6146544 0.5879332 0.6327224 0.6364574 0.7668078 0.6454977 0.6347977 0.6954906 0.7995892 0.7558039 0.7064591 0.7058690 0.8115172 0.8032448 0.8048342 0.8018223 0.8440124 0.7369006 0.7004076 0.7548737 0.7948026 0.7162643 0.6926380 0.7435414 0.7718625 0.7290102 0.7458131 0.7052043 0.7683385 0.7322407 0.8274196 0.8121747 0.7898462 0.7179638 0.8338156 0.8267526 0.8459046 0.7613071 0.7502950 0.7322643 0.7989415 0.7889953 0.7986812 0.7994922 0.8450455 0.7754950 0.8675385 0.8543954 0.7557932 0.8127621 0.7358437 0.8212986 0.7688252 0.7817852 0.7796088 0.7319475 0.7875809 0.8036804 0.8192600 0.7756645 0.7592951 0.7743610 0.7698162 0.8028920 0.7856190 0.7877299 0.7750070 0.7319985 0.7593442 0.7562360 0.7580290 0.7335093 0.7479263 0.7813265 0.5518656 0.6965361 0.7114230 0.7106099 0.7062632 0.7099050 0.7469904 0.6846449 0.6860324 0.7155473 0.6900158 0.7368231 0.8064150 0.6734421 0.7289983 0.7802711 0.6888529 0.7487380 0.8529199 0.7878529 0.7797687 0.7241378 0.6316080 0.7904360 0.7578659 0.7931778 0.8249493 0.7550087 0.8452091 0.8132972 0.8395747 0.8509024 0.7960551 0.8294596 0.8067591 0.8002138 0.7933763 0.8238107 0.7778953 0.7407329 0.7384744 0.7357307 0.7324017 0.7098470 0.6887491 0.6868215 0.7072050 0.7163520 0.7589508 0.7541930 0.7604318 0.7739178 0.6795034 0.7339316 0.6934713 0.6671985 0.7299889 0.6833885 0.6712510 0.7726570 0.7765481 0.6931097 0.7818578 0.7526940 0.7973659 0.7097305 0.6790884 0.6451553 0.7372573 0.8272529 0.8063681 0.8354549 0.7845352 0.7925893 0.6999680 0.7174811 0.8447352 0.7969113 0.7556330 0.7359662 0.6782231 0.7167226 0.6491610 0.7044722 0.7709004 0.7532295 0.7375585 0.7138024 0.7126316 0.7338070 0.7709230 0.6648933 0.6762845 0.6586410 0.6815345 0.7287894 0.6685103 0.6950391 0.7071812 0.7249242 0.7057120 0.6784103 0.6876077 0.7513512 0.6918549 0.7224432 0.7347005 0.7236806 0.7249969 0.8632318 0.8351350 0.7034236 0.6785302 0.7115252 0.7088325 0.7995618 0.7782449 0.8977203 0.7847872 0.7951491 0.8716073 0.8429731 0.7872741 0.7649049 0.8115225 0.9198954 0.8063524 0.8575535 0.8601168 0.7938409 0.8079464 0.8663481 0.7016150 0.7447051 0.7641430 0.7133607 0.7546755 0.7785110 0.7579557 0.7396313 0.7997947 0.6921306 0.6715445 0.5748541 0.0000000 0.1771976 0.5136076 0.7171698 0.6207778 0.6346440 0.5584917 0.7926269 0.8137429 0.7217607 0.7020866 0.6996588 0.6986542 0.7565433 0.7886635 0.6385841 0.8118628 0.6616050 0.8192490 0.8152557 0.7557971 0.8243668 0.7121991 0.7981915 0.8545145 0.8108563 0.6521089 0.7393162 0.7321723 0.7408738 0.7225876 0.7446974 0.7666720 0.7406278 0.7525003 0.8141543 0.7568658 0.8200080 0.8523746 0.7371740 0.8084879 0.7842967 0.7974431 0.7642318 0.8473444 0.8720021 0.7533056 0.8119646 0.8347751 0.7832070 0.8002727 0.7723025 0.9220993 0.8779581 0.8487959 0.7908942 0.8078069 0.7215141 0.6781563 0.6695758 0.7225639 0.7299879 0.6499095 0.7407509 0.6713351 0.7003084 0.6316822 0.7701898 0.7001345 0.6621489 0.8257966 0.6835200 0.7142465 0.7984339 0.6567675 0.6901281 0.7487111 0.7622098 0.7674878 0.6778181 0.6628179 0.7758105 0.6946116 0.6865432 0.7185177 0.6104394 0.7076353 0.7320527 0.7155209 0.7001191 0.7263012 0.8641908 0.7121388 0.7085030 0.7986458 0.7418933 0.6998921 0.6837860 0.7954851 0.7096222 0.7353439 0.6978854 0.7886205 0.7740461 0.7809041 0.7501977 0.6986709 0.7675183 0.6825012 0.6978953 0.7685969 0.7693368 0.7470420 0.7540546 0.7545067 0.7261533 0.6851178 0.6644958 0.7200665 0.8203343 0.8202503 0.7987744 0.6986290 0.7783695 0.7313924 0.7817342 0.7220075 0.6777887 0.6850878 0.6575145 0.7605923 0.7683948 0.7622549 0.8063685 0.7253506 0.7743017 0.7313428 0.6897696 0.7747802 0.7434653 0.6618364 0.6161693 0.7879029 0.6502157 0.7004026 0.6599037 0.6631630 0.7441796 0.7911586 0.6870008 0.7655963 0.7423020 0.7721501 0.7111770 0.7664416 0.6916556 0.7587034 0.7874496 0.8584256 0.9338997 0.8644514 0.8056379 0.9594406 0.8135257 0.9028553 0.7938657 0.7928383 0.7750424 0.7244480 0.7761855 0.7213032 0.7949782 0.8212658 0.8660670 0.8663756 0.7454261 0.6819801 0.7217650 0.7188315 0.7489070 0.7968772 0.7759695 0.8478228 0.8194458 0.8664600 0.8523298 0.7991640 0.8384011 0.8637383 0.8543476 0.8318210 0.8890794 0.9013555 0.8243228 0.8837642 0.8213005 0.7575564 0.8300381 0.7474415 0.7208330 0.7888966 0.8002434 0.8711190 0.8023162 0.8248711 0.7984542 0.7283564 0.8179993 0.8467882 0.8744948 0.7941350 0.7309087 0.7233056 0.8023448 0.6280630 0.7485661 0.6068829 0.5491858 0.5884471 0.5804169 0.8154280 0.7350497 0.9194147 1.0628744 1.0146093 0.7393805 0.8162455 0.8403229 0.8081673 0.7774732 0.7748390 0.7735439 0.8477686 0.7706147 0.8830810 0.8523653 0.9783557 0.9013292 0.6665520 0.7919783 0.8646532 0.8135881 0.9575566 0.9986210 0.9215043 0.7466328 0.8833395 0.8102348 0.8028873 0.7459105 0.9333049 0.8961736 0.9848394 0.7767526 1.0181286 0.8150736 0.8823810 0.8775243 0.9014059 0.8519991 0.8799912 0.8363760 0.8832083 0.8337447 0.8442984 0.9030700 0.8374019 0.8985520 0.9327904 0.9688586 0.9152447 0.9213044 0.8756665 0.9212655 0.8813696 1.0283924 0.8848175 0.9428891 0.9478202 0.9822711 0.9103638 0.9213114 0.8867668 0.8650369 0.9027710 0.9174889 0.8804799 0.9355905 0.8989252 0.7858353 0.8594869 0.9773790 0.8589302 0.8735727 0.9366023 1.1056283 0.9034878 1.0476093 1.2999610 0.9601634 2.0909613 2.0915760 2.1692239 2.0157939 2.1088748 1.9293326 1.8974983 1.9414625 1.9647498 1.9568900 1.9412754 1.8311138 1.9918707 2.0024746 1.8768551 1.8524791 1.8280257 1.9103098 1.8624874 1.8242274 1.7887579 1.8456523 1.8190462 1.8165688 1.6547822 1.7996271 1.9691415 2.1180891 1.2946291 1.4679309 1.9924320 1.8450978 2.1001012 2.1375239 1.7864516 1.8169873 1.8267329 1.8184064 1.6819209 2.5169918 2.4337113 2.3614998 2.4402834 2.3683372 2.3358510 2.3060063 2.6565190 1.9355582 2.5092240 2.6112869 2.4353549 2.5112903 2.0792871 2.3063705 2.3073250 2.3449863 2.4105414 2.0347778 2.1027081 1.9352564 2.0010193 1.9166161 1.9145493 1.9238443 1.8578353 1.9116173 1.8916939 2.0445824 2.3709935 2.1779896 2.4300323 2.1890995 2.0418124 2.1170560 2.1401907 2.2170620 2.1804431 2.1320100 1.9523292 2.0056612 1.9797458 1.9598504 1.8870816 2.0612742 1.9812124 2.0759589 1.8997432 1.8408394 1.7534808 1.6844212 1.8661100 1.6934811 2.0963481 1.7164754 2.0563458 2.1906959 2.0121845 2.1904476 2.1816244 2.1473777 1.8771414 2.1612083 1.9545330 1.8208934 1.9894085 1.9794527 1.9772499 1.8615228 1.9523661 1.9963754 1.7098562 1.8970801 1.9272338 1.8752292 1.6207048 1.7749529 1.5787735 1.8231746 2.0823951 2.0648286 1.9666975 2.0332457 2.0558258 2.0441142 1.6700407 1.9866341 2.0851310 1.7958565 2.0185688 1.9425598 1.8755726 1.8682698 1.9876741 1.6343651 2.0812008 2.1443750 2.3290598 1.8914102 1.8288448 2.2823005 1.8967069 2.0333507 1.9773351 1.9992829 2.0777995 1.8437572 1.9031171 1.9597800 1.8963123 2.0074534 1.7177397 1.6677243 2.1322482 2.1755834 2.1148595 1.9343388 2.1652757 2.0296753 2.0833484 1.9748651 2.0342651 2.1474096 2.1574241 2.0057101 2.0247288 2.0272660 2.0382979 2.1112393 1.9280901 2.1115659 2.2972975 2.1215958 2.0180795 2.0029096 2.1810139 2.0062210 1.9884326 2.0168455 2.1009688 2.3022524 2.2980028 2.2260816 2.3043929 2.1494114 1.9007980 1.9852621 2.0689355 2.1077738 1.9812332 2.1368133 1.9361717 1.8474887 1.9971671 1.9130561 2.0666898 2.1874743 1.8607476 1.9798456 1.9689131 2.0881760 2.0040782 2.1058540 2.2454145 2.2619785 2.2579617 2.2503757 2.2384762 2.1298463 2.2937642 2.1071742 2.1810681 2.2584977 2.2568591 2.1988249 2.2695356 2.1392647 2.2339923 2.1802300 2.3783591 2.3717433 2.2280667 2.2126740 2.0930308 2.2769434 1.9792452 2.0724513 1.6588780 1.8129132 1.9442451 2.1778231 2.1829778 1.8099477 1.9226354 1.8959580 1.8028633 1.8477108 2.0073162 2.0241557 2.0256185 2.1143460 2.0126485 2.0303320 2.0740113 1.9208659 1.9139947 2.0595724 2.2080638 2.0378420 2.2567442 1.8965300 1.7338926 1.8495557 1.8320553 1.8036712 1.7854556 1.7893837 1.9437641 1.9402862 1.8993367 1.9592001 1.8992746 2.0820894 2.3208322 2.2631429 2.2937640 2.3540370 1.9552813 2.2165674 2.2722445 2.2982066 2.2287274 2.1249646 2.0848134 2.2093159 2.1769872 1.9631033 2.1452181 2.1541670 2.0628350 2.1167746 1.9773700 2.1758821 1.9693159 2.2484249 2.0810008 2.1631737 2.3602610 2.2571129 1.9826309 1.9467956 2.1936728 1.9155055 2.0550943 2.1522130 2.0143579 2.1012426 2.0616964 2.1682396 2.2118657 2.1343444 2.1592939 2.1495953 2.0640758 1.8866729 2.2468667 2.0006823 2.2740825 2.2207815 2.3921557 1.9717447 2.3621884 2.2111918 1.8724104 1.9383497 2.1792822 1.8284657 2.1559932 2.2513671 2.2585205 2.2650500 2.3277083 2.2263148 2.3921462 2.3138979 2.0308575 2.3320064 2.2390544 2.0537424 2.3021008 2.2742396 2.2925447 2.3134713 2.1389470 2.3553312 2.3298715 2.1226378 2.3864085 1.9982640 2.2453916 2.1767228 2.2770485 2.2458186 2.1575993 2.3391317 2.4447038 2.3889265 2.2090256 2.4493849 2.4190299 2.3000545 2.2764422 2.3679317 2.4181258 2.1742112 1.9427677 2.2383234 2.3429555 2.3734185 2.1303152 2.0155364 2.0382400 1.9990402 2.1855356 2.0796680 2.3129573 1.9397028 1.9785947 1.9308719 1.9817707 2.0948890 2.2590803 2.0023661 2.3103775 1.9639267 1.6535658 1.9533674 1.8973361 2.4182770 2.1058317 2.1364827 1.9224602 1.9377105 2.5859557 2.2475228 2.1797760 1.9432976 1.7137623 1.8213734 2.0025121 2.0598353 2.0961417 2.1570093 2.3428080 2.0780415 2.0391250 2.1260387 2.2638456 1.9877019 2.4953946 1.9984364 2.1488986 2.0456541 1.9210150 1.7851358 2.2520652 1.9965188 1.9678659 2.0703516 2.0521608 1.8784144 1.8697451 2.2661779 1.9871329 2.1594096 2.2075600 1.8709974 2.0595568 1.9609427 2.2190677 2.2499608 2.1663484 2.0723172 2.5650065 2.5047100 2.0884727 2.3306597 2.3538498 2.3697000 2.2777930 2.1595877 2.3754209 2.1780501 2.1859034 2.1813319 2.3379914 2.2393283 2.3597096 2.4389101 2.4016670 2.4035271 2.3032249 2.4548275 2.2681870 2.6256039 2.5173457 2.3439153 2.1451675 2.3217747 2.1908862 2.2485675 1.9784390 2.1874340 2.1480018 2.2294980 2.0963970 2.1158561 2.1428098 2.2450929 2.2125635 2.1627412 2.2854518 2.3345994 2.2708062 2.4843946 2.2896843 2.2409279 2.4418784 2.4194261 2.4080034 2.5789054 2.3743986 2.5325849 2.7101594 2.0841232 1.9765823 1.9873833 1.9334774 2.0420178 1.9622816 2.1865475 2.2098573 2.1133074 2.1477792 2.2943857 2.1707944 2.1682738 2.1553629 2.6838030 2.6859657 2.3094766 2.2712949 2.0090572 1.9043480 2.0031147 1.9847086 1.8970852 1.9068625 1.9894145 1.8988090 1.7430952 2.1063847 2.2094676 2.0711569 2.1913799 1.8766167 1.9656169 1.9587382 1.9213027 2.2116027 2.0058367 2.1474576 2.2693312 2.1795445 2.2474891 2.3711869 2.0489026 1.9477119 1.9552851 2.1502741 2.1187374 2.0728249 2.0107992 2.1583848 2.2647073 2.1005364 2.2036933 2.2877874 2.0797149 2.1820246 2.0623613 2.1094951 2.1993919 2.1467629 2.0953616 2.1605757 2.1641359 1.9505227 2.1247328 2.2446134 2.0183634 2.0928037 2.1333696 2.2630324 2.1485559 2.1782175 1.7841281 2.3743071 1.9946013 2.1987406 2.2746647 2.2381288 1.9657281 2.1133119 2.0368494 1.7541344 2.1309503 2.2273616 2.0832811 2.0576908 2.0958500 2.0134763 2.1732013 2.0655343 2.1183342 2.0786921 2.1653225 2.1903896 1.9929959 2.1642400 1.8517130 2.0284745 2.0513257 1.7674512 1.9758152 1.9195573 1.9477995 2.1954457 2.1938156 2.2803887 2.1213913 2.3213786 2.1801191 2.0782361 2.1620701 2.2754061 2.1494431 2.2045437 2.3500527 2.3022698 2.4514212 2.2869588 2.2680774 2.5902122 2.4929523 2.5418377 2.1692467 2.3093628 2.4986288 2.5712044 2.5535423 2.6911218 2.3179907 2.4688489 2.4000405 2.5246371 2.3516088 2.1630857 2.4426245 2.4424837 2.3269002 2.4244262 2.1484274 2.2414299 2.3066668 2.3933612 2.1462515 2.3007796 2.0534343 2.2799953 2.3596693 2.1585075 2.0464873 2.3086276 2.6195894 2.3185291 2.1779966 2.3078187 2.3812660 2.1555059 1.8025574 1.7995904 1.8848294 2.2706586 2.3406328 1.9402839 2.0398102 2.2971807 2.4220536 2.0970441 2.0697836 2.6475319 2.6466903 2.3190961 2.5552618 2.4769549 2.6607515 2.2237306 2.3021994 2.2127714 2.6998453 3.0497149 2.5619209 2.6846558 2.5873880 2.6144319 2.5444595 2.7536218 2.8165902 2.1319389 2.6580411 2.2257397 3.0235838 2.3251732 2.2606808 2.6504428 2.4856859 2.2203373 2.4402725 2.1212206 2.5031952 2.6426338 2.5419208 2.6619221 2.7836158 2.6004660 2.6319497 2.7016292 2.6990183 2.6842417 2.5987663 2.6691023 2.7746736 2.5945816 2.5948137 2.5649321 2.4271996 3.1181839 2.6990948 2.7182346 2.7278127 2.7956681 2.8616296 2.6971289 2.4999289 2.4985901 2.4807268 2.5957138 2.4680226 2.6166952 2.3836137 2.6959017 2.8454764 2.7719154 2.6303319 2.9511385 2.4985693 2.6004208 2.3210240 2.3985240 2.6998953 2.8524522 2.6787763 2.8501230 2.7045021 2.6616776 2.5956802 2.5067136 2.9225710 2.9899041 2.8114596 2.6561315 2.5442280 2.5773911 2.3999085 2.8612457 2.4472893 2.4588390 1.9512042 1.4934874 2.1745470 2.2722130 1.9974465 1.8822341 1.9368753 2.0280623 2.0085590 2.7371815 2.4795865 2.8487196 2.7004819 3.0768411 2.7469497 2.8207330 2.5305709 2.8398447 2.7906340 3.0595986 2.7297084 2.5371188 2.6575680 2.7168077 2.8631988 3.0135505 2.0747278 2.5196819 2.1797362 2.0977874 1.8336275 1.5266061 1.8779307 2.1789941 2.1362090 2.5287839 2.3957628 2.2713954 2.1236251 2.1751987 2.6614530 2.9588244 2.7428257 2.3008148 3.1642208 2.5619026 2.5317856 2.4877387 2.4846146 2.4748283 2.7170393 2.8469621 2.4836388 2.2734476 2.6343380 2.8124322 2.7101700 2.9226403 2.7365447 2.5654761 2.6667051 2.6482315 2.6601847 2.5403607 2.5716539 2.6217214 2.7600686 2.6779862 2.4669848 2.5627218 2.5367778 2.5268407 2.6206942 2.3960975 2.5018216 2.7169571 2.6938406 2.3728826 2.6263846 2.3737434 2.3011816 2.2486105 2.5927133 2.3722671 2.5825008 2.3926120 2.4894608 2.4217202 2.6277093 2.3452854 2.5406827 2.5766774 2.6167613 2.6317434 2.5335704 2.2955550 2.6481152 2.6021400 2.5088990 2.6101095 2.6246724 2.6059107 2.5749143 2.6457961 2.4786571 2.4292152 2.6816122 2.5561262 2.4601078 2.4989149 2.3876156 2.6329194 2.5895402 2.5231905 2.6785132 2.4951812 2.5986792 2.3691978 2.4676545 2.5992863 2.3639822 2.7532892 2.2291697 2.2144506 2.5461951 2.4496489 2.4782487 2.2992872 2.3874287 2.2793753 2.4360888 2.4015863 2.3138965 2.0432552 2.3725842 2.2386948 2.6716035 2.4690451 2.4948037 2.3944792 2.4887716 2.5734728 2.4509268 2.3883502 2.3100843 2.4033675 2.4092996 2.5566099 2.3722960 2.5820784 2.4129687 2.4795340 2.2683971 2.6457227 2.5699257 2.2577908 2.2822619 2.3074732 2.3146539 2.2796476 2.5430385 2.5024129 2.2809231 2.5807110 2.5267105 2.4589189 2.3812076 2.3099747 2.3503466 2.3702394 2.6119978 2.6304015 2.6009616 2.8161979 2.6598721 3.0493728 2.8013574 2.5696364 2.5413979 2.7342505 2.9972421 2.7749339 2.3131845 2.4002169 2.4240597 2.4803121 2.5655388 2.3587065 2.7000935 2.4188523 2.5611887 2.6884420 2.2055837 2.5090382 2.7825957 2.6117809 2.4998290 2.3115954 2.6033347 2.4089152 2.6940343 2.5954669 2.5267315 2.3502523 2.3406549 2.5000573 2.5174415 2.3247126 2.5508865 2.3165659 2.3342185 2.6130179 2.6223071 2.5810752 2.4574602 2.3337813 2.4277680 2.5244296 2.5568747 2.3891168 2.4421642 2.6257239 2.5023798 2.4651492 2.3079122 2.4198021 2.3925900 2.5622495 2.4926594 2.4361999 2.2924581 2.2814405 2.4525450 2.5844622 2.3565343 2.3907520 2.6829024 2.2644264 2.4910416 2.5434001 2.4893573 2.1817243 2.3932180 2.4508376 2.4439035 2.3280035 2.3320498 2.3417303 2.1223511 2.4167529 2.5000848 2.7637919 2.5754650 2.6533356 3.0741545 2.7847065 2.8535321 2.3929061 2.4970539 2.5465698 2.8584338 2.8125333 2.6459565 2.6524847 2.8174683 2.4229886 2.3586745 2.4052233 2.7926799 2.5366601 2.4757804 2.5598841 2.5110797 2.5563060 2.5516106 2.4627549 2.3267305 2.6745278 2.8333180 2.6325582 1.8178131 2.2989735 2.4424885 2.5774672 2.3713523 2.5499476 2.0021817 2.3868373 2.3664781 2.5569429 2.4668720 2.2979849 2.2493937 2.1520905 2.3987563 2.3203447 2.3150583 2.2618533 2.3086157 2.3920571 2.3845938 2.1529744 2.2231224 2.2379182 2.3174018 2.0927001 2.1719125 2.2339247 2.2431253 2.0908642 2.1809287 2.2952541 2.1834936 2.0402453 2.3909865 2.3400034 2.5112310 2.4005774 2.5429977 2.4053701 2.0299705 2.1567711 2.2264367 2.4069609 2.3928684 2.0235207 2.1119225 2.3950187 2.2276388 2.3073051 2.1387422 2.2754409 2.2705442 2.4627025 2.3212987 2.3814087 2.5638627 2.5091033 2.1141370 2.1548006 2.1664575 2.4492801 2.4596160 3.1098265 2.2488432 2.3266437 2.2180717 2.1930308 2.1063761 2.7436800 2.4137424 2.3115698 2.3932999 2.2094508 
assembly_BlackSea14|NODE_28124_length_10779_cov_4.608821_3|protein       2.3285706 2.1718757 2.3764505 2.2554377 2.0409103 2.0844101 1.8886558 1.9436381 2.0841832 1.9950991 2.0635087 1.8869528 2.0454311 2.0351835 2.0607990 1.7318249 2.3363225 2.1790821 2.0626472 2.2969840 1.9631287 2.2277888 2.4045132 1.8584000 2.0709155 1.8276274 2.0326027 1.9221178 2.1690302 2.1209338 2.2887566 2.1900837 2.0703289 2.4130078 2.4192006 2.1837104 1.9821619 2.2459128 2.2190006 2.6478675 2.2494894 2.6010425 2.0308013 1.8608472 2.0356497 2.0692649 2.0004818 2.0880290 2.2688422 2.2799600 2.2406158 2.1742480 2.2289940 1.9174098 1.9562001 1.8516372 2.0394075 1.9777730 2.0074591 1.9438808 2.5870775 2.2861776 2.2265534 2.0330257 2.1073408 2.0717099 2.0656719 2.0688763 2.0888006 1.9122603 1.9029338 2.1221575 2.1547908 2.5658076 2.1891454 2.7405967 2.2569063 2.2869067 2.2673459 2.3215667 2.3652178 2.6685475 2.4585565 2.4799744 2.4058223 2.5813462 2.2076714 2.4656413 2.2369624 2.4106177 2.2518485 2.8448801 2.3941476 2.2777336 2.2567461 2.3030013 2.3464147 2.5185129 2.2621178 2.3742903 2.3464776 2.3555723 2.2853419 2.3082798 2.1945710 2.2999370 2.1484365 2.7411134 2.4213622 2.5254119 2.4464859 2.3413911 2.3782005 2.1699814 2.5000824 2.3304647 2.5436949 2.1244381 2.4811082 2.5557410 2.7563302 2.2901464 2.1533473 2.0677732 1.9713202 1.9953688 2.1848854 2.1772781 2.2742753 2.1858991 1.9621976 2.0907991 2.2267696 2.2847588 2.3489668 2.3165882 2.0967957 1.9219091 2.1469306 1.9962049 2.1551538 2.3296335 2.3577498 1.8871702 2.2173810 2.0747933 2.0026367 2.2861668 1.8781599 2.1663613 2.2225772 1.9259797 2.2548351 1.9137441 2.1699607 1.9338025 2.0073814 2.3323009 2.1070157 2.2853976 2.0926767 2.2314256 2.1189267 2.0761387 2.2758735 1.9818054 2.0014537 2.2029617 2.5001752 2.2140779 2.2426533 2.1242190 1.9151959 2.0844358 2.2142331 1.9891374 1.9492642 1.9053575 2.0682640 2.2466355 2.3668504 2.0491422 2.3016256 1.9227061 1.9535593 2.1885993 2.3295720 2.3879013 2.0088162 2.0737220 1.6473291 1.7574433 1.7994743 1.8058246 1.6820758 1.8070830 1.6398421 1.7069702 1.6152403 1.8044534 1.7964719 1.7536026 1.5007455 1.6192122 1.4544049 1.5915856 1.5593297 1.5559197 1.7091120 1.7784390 1.6897364 1.6199324 1.7906619 1.9229155 1.8358608 1.7828734 1.6959119 1.5747007 1.8609589 1.7829383 1.9017640 1.9397360 1.9108737 1.6567031 1.9136102 2.0520369 1.5726278 1.5943499 1.5378256 1.6944178 1.6167282 1.6299917 1.6460900 1.4027377 1.6156098 1.6660204 1.7582475 1.7601799 1.6055638 1.5950398 1.5542848 1.6036893 1.5345549 1.4040660 1.4688740 1.4710409 1.4870389 1.4700856 1.4451937 1.4638005 1.3183998 1.4891552 1.4291166 1.4424302 1.4365136 1.5384689 1.4725495 1.5950324 1.5014933 1.5285158 1.4569212 1.4693009 1.3857595 1.4374645 1.3001548 1.5554979 1.4566660 1.5761660 1.5509315 1.5219662 1.5724720 1.3469490 1.6877558 1.6327485 1.4785498 1.6211423 1.6228368 1.5232694 1.5449473 1.4405956 1.7467974 1.5951812 1.5843121 1.8267048 1.6294765 1.7446200 1.7285138 1.7574486 1.6925966 1.6991752 1.6671459 1.6688115 1.7080883 1.5604111 1.6149872 1.5422468 1.5640089 1.6600687 1.5733357 1.7408541 1.4406211 1.4551783 1.6461243 1.5659239 1.5417420 1.4795694 1.4862687 1.4143300 1.6144539 1.5595468 1.6983130 1.5971055 1.3680509 1.5359488 1.4674488 1.4817280 1.6663297 1.7299201 1.5579636 1.5317617 1.5906288 1.6288017 1.5741402 1.7247670 1.6292345 1.4978388 1.3641895 1.3209187 1.4163047 1.4301945 1.2797956 1.3029387 1.3117095 1.3862298 1.3366728 1.5057375 1.3864441 1.5451345 1.4698133 1.4752297 1.5461403 1.3071899 1.4677321 1.5178334 1.3637739 1.4122282 1.3479506 1.3656563 1.4539971 1.5364657 1.4643047 1.5234268 1.1150397 1.2952822 1.2634669 1.4754740 1.6625613 1.4387094 1.6153917 1.2763086 1.4214701 1.5295015 1.5609601 1.5588204 1.6217820 1.4984283 2.4080498 2.2202820 2.2905227 2.3441528 2.4888298 2.6154850 2.7262568 2.5740100 2.5830076 2.6521880 2.4018940 2.3396866 2.8724572 2.8706789 2.5532013 1.4446367 1.9042830 1.7403531 1.8171782 1.8070487 1.6570946 1.6786141 2.1728683 1.4936233 1.8744496 1.8391243 1.9291774 2.0500668 2.1692026 2.1637504 2.1172311 2.1109807 2.1065665 1.9379648 2.1674573 1.9303084 1.9383182 2.0545405 2.2135492 1.8692337 2.0330529 2.0739601 2.0130317 2.1698174 2.0707314 2.0012320 2.1367023 2.1469175 2.1835092 1.9849069 2.0874047 2.1569288 2.0802405 2.1701219 1.9510973 2.0863728 1.9802812 2.0602938 1.8876573 2.1451975 2.0201005 2.1185116 2.1475511 2.0592980 2.1894909 2.1554127 2.2048962 1.8552140 2.0768994 2.0148123 2.1690478 2.0931494 1.8870875 2.0577275 1.9587767 1.9497326 1.7261230 1.7518838 1.7859390 1.7689351 1.7752310 1.6524487 1.7111799 1.7050257 1.7482938 1.7706225 1.8634640 1.7990931 1.6339520 2.0225555 1.9537554 1.8550338 1.8905874 1.7495105 1.6422971 1.9702341 1.8639829 2.0853049 1.9594373 2.1113982 1.9583954 1.9741562 2.1256070 2.1150357 1.7472644 1.8016720 1.9870710 1.8100688 2.0053725 2.0451066 1.8636570 1.6483709 1.8841149 1.7757556 1.7086056 2.1528942 2.0078786 1.9932762 2.0991307 2.0012961 1.9057678 1.9206443 1.8739265 2.0232628 1.7595709 2.1464917 1.7600184 1.7074431 1.6910917 1.6950827 1.5313083 1.7140580 1.7404251 1.6504449 1.5559166 1.4962016 1.6229031 1.6641663 1.6922379 1.7224351 1.6387312 1.7355500 1.4489447 1.3778622 1.6047652 1.8381421 1.7733746 1.6634917 1.8114501 1.5216281 1.5891992 1.4997352 1.6232650 1.5936231 1.5789275 1.5800586 1.7988993 1.5257375 1.4884180 1.5443142 1.9285119 2.0298307 2.0071018 1.9270986 1.9289756 1.8664010 1.5018731 1.9436058 1.6421930 1.6222953 1.5773118 1.9806769 2.0312847 1.7760911 1.6193016 2.1068020 2.0875051 2.0751920 2.0963829 1.6549342 2.0225515 2.0742563 2.0900555 2.2034897 2.2796749 1.8687728 2.1444964 1.9128495 1.7418263 1.1887121 1.5758696 1.8076909 1.7390960 1.9741794 1.8218089 1.8300930 1.6687068 1.6377660 1.6067122 1.3226534 1.4363204 1.6165864 2.0007508 1.7227963 1.9859902 1.8993312 1.8466584 2.0465744 1.9710812 2.3663944 2.3034706 2.2676545 2.4624671 2.1951927 2.2946937 2.0457795 2.2749426 1.7841158 2.1996806 2.0167925 2.0333129 2.1081414 2.0144626 1.8689440 1.8694642 2.1890380 2.0761564 2.1784725 2.0081845 2.2067151 2.2275084 2.1299950 1.8723623 2.0984130 2.0582720 2.1368067 2.1415126 1.9275158 1.8882320 2.1085819 2.2394848 2.1106406 2.1484425 2.1297695 2.1692905 2.1516518 2.2296641 2.1914418 2.1287580 2.1311862 1.9935415 2.1548233 2.1024125 2.1987107 2.1117545 2.2779469 2.2567622 2.4637325 2.2248901 1.8983547 2.5179116 2.2436332 2.3301584 2.4547976 2.2706903 2.4734836 2.2326634 2.1790386 2.4973427 2.4945684 2.1225237 2.5413065 2.5437979 2.3418574 2.3450244 2.4151398 2.3751273 2.2535928 2.0046804 2.5324351 2.1832128 2.3236053 2.4193191 2.1218686 2.2012308 2.2796337 2.2694611 2.2407087 2.4510331 2.0005940 2.4553084 2.2687747 2.2690353 2.1153381 1.9389216 2.0353426 2.0219723 2.3550390 1.9586982 2.1586805 2.2700493 2.0001959 2.2866437 2.0985965 2.1553346 2.0551069 1.9872115 1.9416512 2.2132470 2.4260489 2.3423152 2.1710069 2.2567308 2.2367455 2.0200285 2.3476342 2.4099015 2.3490271 1.9092134 1.8385068 1.8086401 1.9104060 1.8066039 1.5818337 1.9149830 1.9793658 1.9187997 1.8235259 1.9758278 2.0779766 1.8762435 1.9601598 1.9312700 1.7658690 1.8322142 2.3572113 2.0921452 1.9480844 1.9156163 1.9154832 1.9355431 2.0828275 2.0242373 2.0854684 1.7883125 1.6453636 1.8255153 1.8030129 1.9174093 1.8368359 1.8656982 1.8760960 1.8291497 1.9035798 1.7672934 1.9194840 1.7668899 1.8562873 2.3513494 2.4622255 2.6237097 2.3519083 2.0401804 2.2954195 2.1081153 2.1120025 2.0619922 2.2395288 2.2554271 2.0050430 2.3996324 2.2052057 2.1020852 2.2611189 2.3154279 2.1563966 2.2847364 2.2332310 1.7376266 2.2899427 2.3584614 2.3253153 2.2651363 2.0408259 2.1252682 2.0256655 1.9713130 2.0478240 1.9782613 1.9588408 1.9617273 2.0550533 1.9952506 2.1498694 1.8844887 1.8749456 2.1432462 1.8675185 1.9109516 1.5674248 1.9999805 2.0927962 2.2121418 2.1164832 1.9051998 2.0985191 1.8454953 2.4880423 2.4024443 2.2016066 2.0901623 2.2268149 1.8785572 2.2331662 2.1397082 2.0652441 2.2356378 2.5758804 2.6346854 2.3150563 2.4996108 2.4200959 2.5839264 2.3341674 2.3680837 2.3893188 2.2306950 2.0393651 2.2183192 2.3580202 2.1958898 2.2301301 2.6576216 2.6014630 2.6430431 2.3098260 2.0546245 2.0182186 2.1621757 2.5668739 2.3772051 2.1626197 2.3441433 2.2990396 2.5098657 2.5000865 2.4693573 2.5164467 2.6577372 2.7474869 2.8380797 2.8848644 2.5123822 2.7316261 2.7157293 2.5446055 3.1689130 2.6779154 2.6773047 2.5583299 2.2951913 2.0493955 2.0124309 1.7709248 2.0004991 1.8744309 1.4913910 1.4042739 1.6338090 1.6047746 1.6918636 1.5365070 1.5938809 1.4722569 1.4835643 1.4349537 1.4904604 1.5013278 1.4739313 1.4881386 1.6823760 1.6279920 1.5871472 1.6051948 1.5211476 1.6123358 1.6348054 1.3815394 1.4304176 1.3258460 1.3749447 1.3112913 1.4803302 1.3198544 1.4136653 1.4338098 1.3900171 1.3930898 1.2565968 1.3651723 1.3775574 1.3024198 1.3598570 1.3118036 1.3781962 1.3134858 1.4196391 1.2919954 1.2813480 1.2773541 1.3402490 1.4725532 1.3834549 1.3189682 1.3949294 1.2476086 1.3357405 1.2873683 1.2673661 1.2141884 1.3798361 1.2990184 1.1053011 1.0913414 1.4019471 1.2512322 1.2369866 1.0809755 1.2900021 1.3015981 1.2583209 1.2038969 1.2986886 1.1975254 1.2829517 1.3360644 1.3550915 1.3365927 1.2973308 1.2412245 1.2491793 1.1972720 1.3070099 1.4093115 1.2301816 1.2036854 1.3571752 1.0691716 1.2162208 1.1867989 1.0827002 1.0017007 1.1775088 1.0303388 1.1052686 0.9789891 0.8977471 0.9829338 0.9676735 1.1170304 1.1088880 1.1689755 1.4419779 1.3925216 1.6404630 1.5881877 1.3148337 1.2901691 1.3609705 1.2416683 1.1682111 1.2310846 1.2761150 0.8602913 0.8891299 0.8096366 0.7897127 0.8587878 0.9660581 0.7516424 0.7831620 0.8647676 0.7616093 0.7428892 0.8152666 0.8679108 0.9319748 0.8989564 0.9050750 0.8494086 0.8192927 0.8843428 0.7640205 0.7973600 0.7916499 0.6901172 0.8158558 0.7408650 0.6717543 0.7087295 0.7225366 0.7295701 0.7609758 0.7300202 0.7906285 0.7310954 0.7701194 0.7371208 0.7049833 0.7599530 0.7224377 0.7525074 0.7091847 0.7755365 0.7034925 0.7707210 0.7413024 0.7978364 0.8178094 0.7798175 0.8207481 0.7749451 0.8806255 0.8221932 0.8597153 0.6595066 0.7478501 0.7865915 0.7640715 0.7569519 0.8076024 0.7920185 0.8111987 0.7854411 0.6810246 0.7529215 0.7480663 0.7576720 0.7097785 0.6949796 0.6773230 0.5979289 0.6786801 0.6869126 0.6291309 0.6777767 0.6834220 0.7169603 0.6371149 0.6688625 0.6994592 0.7899596 0.6614686 0.6750204 0.7598487 0.7447643 0.7493756 0.7340883 0.7341168 0.6906742 0.7457456 0.7026372 0.6521657 0.6548539 0.6891148 0.7052032 0.7210952 0.7496320 0.7363634 0.7984895 0.7359460 0.7529690 0.7421997 0.7279565 0.7617148 0.7697005 0.6523892 0.5809472 0.6548385 0.5778004 0.6205144 0.6273004 0.6666820 0.7181554 0.6443960 0.6206763 0.6244073 0.6414756 0.5802867 0.6432381 0.6799868 0.7016088 0.5838503 0.6462001 0.7076388 0.5973330 0.6646607 0.6813009 0.7123360 0.6822307 0.6047167 0.6298888 0.6306465 0.6289131 0.6401655 0.7311998 0.6641127 0.6005500 0.6961438 0.7647512 0.7428353 0.7000647 0.6883487 0.8322104 0.8104295 0.7692591 0.8175459 0.8430723 0.7594330 0.6991335 0.7517600 0.7880725 0.7214569 0.7041384 0.7221627 0.7282388 0.7483049 0.7213821 0.6964961 0.7580747 0.7699229 0.7947379 0.7813427 0.7589905 0.6665795 0.8016086 0.7922010 0.8121641 0.7449261 0.7247609 0.7094353 0.7558019 0.7895647 0.7987829 0.7703871 0.7824465 0.7503216 0.8171447 0.8150107 0.7272964 0.7974914 0.7260617 0.7982432 0.8008610 0.7573994 0.7802558 0.7188054 0.7884941 0.8101489 0.8267450 0.7299694 0.7353623 0.7633545 0.7944334 0.8016291 0.7721342 0.7887319 0.7682618 0.7081730 0.7360630 0.7501781 0.7428591 0.6918725 0.7161537 0.7710877 0.5070351 0.7036692 0.6861894 0.7073362 0.6944859 0.7198691 0.7476372 0.6492183 0.6284731 0.6751227 0.6552941 0.6928275 0.7574834 0.6815170 0.6990940 0.7624010 0.6703111 0.6961982 0.8067993 0.8105468 0.7780728 0.7303881 0.5925076 0.7985703 0.7493242 0.7386186 0.7989150 0.7368499 0.7876096 0.7826987 0.7840601 0.7666888 0.7341548 0.7639230 0.7419062 0.7459288 0.7382202 0.8150626 0.7916767 0.7118789 0.7422282 0.6680351 0.6860613 0.7116865 0.6974153 0.6727931 0.7538462 0.6898212 0.7374382 0.7346745 0.7656966 0.7862675 0.6494557 0.6971014 0.6813144 0.6387864 0.6857075 0.6026452 0.5953882 0.7543626 0.7661299 0.6262699 0.7601580 0.7837078 0.7919297 0.7137748 0.6945689 0.6050994 0.7625376 0.8251672 0.8040807 0.8456972 0.7584291 0.7990731 0.7146043 0.7504435 0.8229762 0.7306522 0.7494725 0.7516385 0.6654504 0.6947737 0.6508516 0.6566892 0.7238006 0.7169519 0.6962332 0.7070425 0.6853249 0.7419038 0.7844812 0.6500922 0.6989555 0.6585957 0.7193325 0.7274139 0.6606800 0.6782544 0.7368918 0.6995672 0.7011227 0.6548632 0.6631974 0.7057657 0.6950381 0.6960607 0.7154604 0.6839867 0.7109985 0.8043391 0.8076813 0.7087928 0.6863373 0.6885553 0.6768256 0.7567024 0.8091028 0.8060124 0.7211716 0.7846660 0.8381856 0.8493318 0.8037367 0.7137083 0.7523349 0.8948231 0.8020667 0.8449692 0.8657721 0.7968082 0.8029851 0.8201240 0.6548199 0.7253988 0.7651671 0.7214894 0.7586993 0.7576674 0.7699806 0.7622589 0.8157173 0.7174128 0.6311870 0.5596645 0.1771976 0.0000000 0.4945263 0.7256257 0.5805023 0.6554535 0.5527590 0.7767659 0.8165506 0.6841619 0.6863168 0.6712133 0.6796338 0.6993593 0.7478401 0.6340100 0.8278250 0.6378668 0.8711464 0.7756882 0.7460091 0.8288601 0.6702449 0.8131427 0.7908408 0.8044480 0.5993782 0.7095660 0.7630820 0.7927667 0.6980549 0.7481706 0.8022039 0.7577499 0.7764931 0.8340177 0.7550341 0.8337521 0.8170224 0.7137738 0.8460869 0.7739903 0.7502236 0.7800306 0.8451590 0.8820655 0.7503922 0.8545898 0.8021950 0.8296342 0.7648758 0.7659044 0.8674306 0.8913282 0.8275028 0.7771332 0.7780856 0.7056410 0.6467473 0.6345112 0.7061058 0.7297944 0.6113340 0.7196920 0.7019029 0.7208402 0.6501082 0.7561483 0.6970122 0.6978179 0.8241197 0.6642809 0.6928273 0.7663698 0.6436163 0.7145348 0.6946767 0.7109673 0.7530583 0.6528974 0.6348526 0.8072159 0.7111345 0.6955460 0.6883991 0.6282692 0.7488135 0.7558664 0.6856424 0.7293023 0.7455854 0.7594540 0.7299194 0.7121160 0.7873543 0.7136285 0.6889749 0.6927208 0.7914401 0.7096634 0.6844106 0.6720178 0.7278137 0.7929489 0.7976356 0.7143179 0.6747288 0.7295995 0.6545282 0.6519762 0.7211729 0.7270152 0.7517123 0.7496479 0.7348773 0.6658034 0.6406283 0.6043379 0.6974657 0.8232332 0.8289843 0.8004206 0.7170447 0.7463971 0.7052574 0.7510665 0.6296684 0.6553337 0.6786632 0.6310124 0.7491989 0.7473478 0.7339070 0.7872980 0.7141650 0.7460320 0.7048252 0.6519223 0.7308759 0.6777827 0.6339138 0.6227981 0.7823293 0.6213892 0.6868624 0.6686635 0.6296132 0.7110589 0.7466464 0.6491834 0.7211151 0.7424887 0.7329035 0.7153274 0.7262578 0.6564740 0.7271876 0.7357816 0.7903388 0.9066853 0.8503530 0.8016471 0.8741896 0.8039422 0.8396676 0.7792114 0.7907854 0.7416351 0.7132877 0.7461588 0.7011591 0.8167254 0.8263485 0.8914547 0.8881199 0.7372636 0.6707203 0.7191528 0.6927955 0.7287068 0.8176124 0.7829664 0.8384967 0.7866812 0.8512435 0.8282066 0.8205200 0.8421718 0.8251965 0.8348708 0.8682563 0.8964531 0.8980725 0.8411822 0.8770371 0.8528328 0.7689471 0.8233527 0.7384795 0.7579279 0.6976588 0.7245736 0.7910580 0.7526717 0.7313987 0.7222788 0.7007824 0.7799245 0.8823768 0.8285306 0.7729466 0.6891851 0.6883989 0.7556832 0.6337296 0.7655845 0.5897570 0.6040192 0.6407994 0.5793461 0.8402755 0.7458854 0.8427997 1.0201000 1.0502574 0.7021436 0.7489845 0.8532946 0.7530048 0.7961578 0.7683034 0.7652058 0.8496235 0.7228107 0.8366624 0.7803191 1.0029120 0.8675842 0.6472618 0.7603948 0.8637838 0.8184941 0.8809617 0.9195020 0.8825516 0.7388812 0.8948662 0.8346549 0.7672247 0.6848757 0.8758301 0.9080498 0.9278886 0.7476604 1.0323688 0.8287474 0.8527956 0.8621663 0.8653180 0.8410726 0.8512752 0.8421822 0.8765551 0.8407660 0.8243914 0.8794798 0.8469726 0.8799512 0.9173312 0.9456849 0.9025997 0.8482391 0.8491361 0.9118920 0.9020696 0.9541920 0.8751285 0.9310614 0.9420483 0.9646279 0.8897556 0.9384118 0.8606646 0.8346853 0.8783399 0.9108844 0.8947851 0.8749634 0.8555735 0.7773027 0.8181056 0.9995528 0.8446608 0.8874789 0.9214730 1.1297217 0.9441613 0.9790894 1.2691034 0.9353654 1.9782890 1.9742414 2.1030283 2.0289646 2.0577060 1.8615069 1.9357785 1.9443709 1.9516099 1.8624353 1.8480737 1.7413240 1.8757142 1.8902596 1.8841093 1.8091450 1.7854648 1.8824226 1.8063557 1.8514477 1.8477083 1.8388065 1.7616431 1.7855123 1.6486652 1.7612488 2.0128253 2.1409276 1.3278562 1.4541218 1.9847290 1.7573768 1.9792597 1.9363590 1.7693476 1.7649266 1.7581653 1.7692578 1.6479993 2.5010396 2.5072662 2.4454349 2.5320667 2.4203255 2.3467545 2.3617054 2.7438507 2.0395000 2.5603398 2.5704268 2.4017288 2.5432811 2.1288398 2.3628438 2.4663640 2.3836797 2.5795526 2.0803297 2.0965828 1.9086795 1.9449026 1.8661895 1.9210307 1.9263766 1.8714320 1.8511075 1.8707452 2.0150450 2.3160813 2.1718729 2.4389464 2.1272990 2.0779765 2.1717964 2.2210198 2.2800637 2.2439634 2.0933721 1.9231709 2.0234785 1.9782879 1.9275103 1.9834523 2.1617917 2.0755254 2.1846215 1.9283123 1.9414385 1.8734188 1.7168412 1.9462048 1.7684185 2.1464998 1.7359894 2.0443406 2.0859472 2.0685322 2.1778304 2.2466438 2.1107966 1.8588771 2.0841327 1.9195084 1.7728878 1.8847299 1.9031925 1.9510699 1.8816855 2.0063893 1.9702780 1.7942716 1.9135379 2.0330709 1.9124021 1.6445162 1.8307884 1.5193021 1.8692082 2.1970624 2.1850316 2.0497537 2.1218814 2.0648511 2.0228548 1.6312413 2.0008499 2.1366595 1.8672741 2.0750104 2.0308373 1.9511858 1.8774518 2.0184005 1.6673744 2.2206890 2.2634144 2.3710384 1.9798679 1.8506905 2.1909986 1.9058870 2.0058762 1.9936997 2.0206743 2.0346830 1.8525018 1.9574889 1.9618722 1.9512078 2.0070066 1.7382749 1.6806447 2.1316643 2.2023373 2.0898265 2.0627634 2.1723358 1.9719446 2.1181575 1.9722657 2.0504600 2.1401258 2.1867489 2.0080464 2.1131479 2.0314823 2.0470890 2.0715200 1.9211625 2.1043946 2.2368198 2.1066627 2.0268329 2.0573856 2.1839775 2.0515775 1.9742893 2.0563813 2.1107058 2.3883143 2.2929760 2.3543355 2.3206172 2.1496817 1.8598338 1.9563862 2.1017954 2.1440246 2.0412275 2.1673453 1.9777501 1.8959977 1.8884127 1.9881638 2.0455285 2.2076910 1.8524462 1.9836894 1.9702586 2.1204524 1.9424348 2.0593642 2.2426049 2.2937659 2.1831246 2.2411910 2.2662803 2.1561340 2.2834783 2.1395478 2.1918177 2.3449750 2.2888647 2.2085683 2.3405778 2.2233132 2.2776935 2.2041787 2.3533879 2.3653254 2.2749587 2.2763620 2.2398802 2.3082387 1.9775626 2.0958865 1.8028652 1.9074946 2.0229498 2.2625171 2.2617443 1.8689786 2.0705262 2.0804673 1.7884411 1.9087486 2.1100761 2.0909520 2.0838457 2.2237998 1.9907328 1.9973422 2.1882730 2.0200443 1.9884551 2.1512125 2.3485756 2.2030853 2.2205219 1.9735037 1.7704942 1.9045225 1.8854196 1.7953889 1.8067270 1.8218767 2.0029573 1.9136435 1.9479125 2.0870507 1.9562339 2.1373826 2.4619464 2.3839433 2.4421713 2.4824508 2.0200173 2.3682838 2.3708160 2.4361083 2.3362276 2.2859826 2.2032846 2.3514885 2.1963957 2.0737133 2.2763492 2.2359364 2.1693345 2.1974423 2.0608800 2.1614552 1.9569022 2.3129594 2.0350990 2.2090680 2.4192099 2.3312336 2.0458737 1.9523676 2.2915354 2.0762521 2.1758003 2.3384021 2.2156215 2.2376253 2.2094563 2.3077255 2.3234452 2.3807083 2.4249474 2.3060274 2.2449446 2.0459655 2.2908599 2.1357476 2.4592318 2.3803424 2.4992002 2.1206949 2.3947864 2.2078835 1.9904139 2.1014130 2.2352077 1.9689734 2.2738540 2.4262495 2.2868960 2.3247667 2.4371932 2.3351007 2.4785230 2.4579365 2.1910942 2.4698644 2.3381834 2.1985397 2.4162318 2.3824783 2.3960502 2.4466658 2.2492789 2.3889552 2.3719450 2.1007635 2.4667551 2.1389009 2.3237254 2.2232654 2.4193620 2.3077972 2.1122077 2.3852322 2.5269907 2.4839425 2.3426500 2.5446678 2.4788324 2.3547383 2.3675961 2.4684351 2.4534978 2.3216340 1.9412693 2.4063342 2.4164926 2.5059596 2.2758201 2.0563388 2.1111956 2.1533083 2.3105639 1.9308354 2.2214115 1.8839381 1.9425203 1.9055738 1.9654608 2.0572890 2.1954029 2.1147297 2.4259171 2.0488871 1.7163172 2.0558709 2.0586374 2.4323691 2.1536586 2.1531961 1.9086180 1.9447006 2.6045250 2.2549236 2.3378397 1.9929790 1.7647841 1.9192216 2.0166832 2.0500499 2.0744808 2.2608442 2.3373424 2.1501759 2.2292481 2.1918420 2.2622548 1.9274785 2.4419038 1.9760473 2.1260179 2.0757938 1.9449057 1.7808647 2.2311124 2.1070027 1.9632108 2.1003993 2.0126936 1.9764240 1.9379738 2.2503156 2.0129459 2.1628763 2.2622312 2.0184233 1.9974813 1.9595701 2.3137235 2.2212039 2.1530138 2.1091028 2.5257921 2.5211588 2.0960279 2.3100311 2.3138472 2.3635457 2.2972799 2.1558876 2.2326793 2.2352895 2.2459338 2.2191894 2.2482037 2.2893335 2.3678843 2.4971797 2.3825785 2.4356891 2.2266595 2.3770503 2.2295528 2.5432308 2.4655386 2.3040264 2.1865337 2.5247343 2.3636254 2.4213883 1.9664938 2.2086176 2.1496706 2.3287374 2.2028633 2.1919347 2.2338221 2.3790790 2.2339512 2.2073128 2.3562879 2.4936881 2.3310261 2.5058739 2.3452867 2.3208095 2.3992757 2.4690456 2.6194876 2.6262027 2.5881234 2.6631038 2.7296511 2.0925926 2.0921649 2.0835791 2.0574427 2.1897614 2.0118075 2.1544774 2.1669491 2.0692721 2.3349959 2.3867071 2.2987338 2.3263327 2.2978119 2.6218462 2.6442724 2.3760735 2.1998069 1.8990711 1.8127824 2.0125276 1.9036962 1.8770958 1.9450613 1.8865602 1.8350210 1.7531218 2.1440604 2.3045511 2.1157718 2.2093324 1.9584092 2.0778499 1.9618956 1.9793291 2.2354245 2.0141218 2.1480755 2.2543695 2.1533185 2.3234933 2.3801907 2.1300038 2.0216808 1.9281911 2.2313585 2.1115821 2.0617644 2.0917816 2.2714642 2.4104769 2.2068810 2.3655379 2.4111315 2.1987064 2.3243468 2.1807133 2.2707326 2.3821644 2.3822663 2.3084324 2.3005131 2.1913128 2.0701573 2.2398500 2.4256897 2.1565143 2.2688915 2.2184810 2.4183152 2.3440766 2.2508641 1.8511836 2.4250599 2.1544855 2.1694096 2.2332007 2.4337555 1.9835838 2.1948467 2.2126621 1.8296163 2.2918500 2.3698026 2.1958539 2.0636452 2.1126539 2.0998881 2.2891870 2.1596154 2.0853037 2.2681087 2.1510082 2.3189803 2.0834913 2.3011842 1.8818861 1.9904391 2.0575507 1.8388398 1.9500524 1.9398512 1.9715935 2.2500116 2.2245369 2.2878452 2.0619363 2.3167636 2.2446807 2.2014012 2.1951631 2.2748276 2.2152182 2.2316070 2.2491655 2.3835795 2.3900970 2.3261107 2.3078963 2.7022011 2.6161628 2.6090132 2.2330196 2.3527841 2.5184646 2.6115379 2.4980454 2.7787464 2.3790287 2.5728382 2.4054964 2.5351741 2.3662880 2.2117904 2.5488573 2.4326345 2.4069000 2.4988710 2.2018710 2.1786570 2.3427080 2.3456164 2.1701796 2.4169123 2.1064341 2.3989591 2.4313831 2.0998475 2.0415572 2.3283069 2.5735653 2.3293517 2.1878489 2.3573074 2.5333274 2.2737539 1.8376268 1.8736464 1.9803179 2.4059191 2.4634676 1.9953668 1.9970416 2.2731878 2.6279753 2.1667390 2.1846542 2.6262680 2.7267957 2.3746780 2.5408321 2.5013374 2.4364059 2.2664718 2.2988915 2.2934846 2.7127123 3.1891121 2.6408191 2.7077181 2.7058125 2.6718519 2.6770005 2.7475911 2.7414828 2.2497772 2.7486796 2.3090020 2.9456069 2.4501609 2.3320589 2.8112135 2.5648198 2.3408079 2.5921787 2.2586374 2.7050533 2.7104693 2.5757848 2.7262701 2.8659480 2.7880456 2.7378903 2.7656212 2.7877985 2.7956769 2.6295369 2.7662516 2.7702804 2.7099718 2.7855802 2.7793646 2.4278304 3.1425682 2.8005199 2.8785139 2.6918154 2.9410154 3.0184023 2.7997826 2.5538872 2.5531864 2.4785555 2.5943312 2.5202180 2.6024916 2.4064606 2.8119850 2.8044243 2.8185178 2.5596068 2.8366269 2.4598921 2.4850314 2.1870313 2.3228286 2.5752625 2.8637072 2.6199411 2.7780985 2.6456081 2.6052227 2.5450837 2.4036239 3.0563728 3.1015831 2.9232367 2.7990017 2.5612296 2.7285889 2.4280591 2.9945350 2.5232243 2.5541436 1.8849467 1.4431646 2.1125538 2.2979071 2.0075357 1.8852235 1.9451280 2.0229818 1.9747895 2.6919007 2.3752863 2.7844425 2.5052626 2.9434421 2.7329093 2.7813832 2.4666180 2.8274528 2.7944422 2.8977146 2.7092419 2.5693611 2.6600343 2.6589127 2.7653800 2.7947407 2.0708160 2.5662516 2.1900314 2.1064822 1.9164818 1.6259126 1.8333741 2.1688231 2.1693075 2.4019144 2.3612595 2.1594406 2.1432241 2.1764842 2.5891436 2.9062624 2.8497088 2.2660313 3.1419264 2.5864515 2.5864952 2.4687555 2.5892672 2.4330880 2.6894265 2.8061459 2.6294486 2.2849326 2.6289827 2.6022766 2.6540945 2.7802640 2.7689609 2.5476097 2.6854307 2.5804621 2.5856679 2.4392944 2.5255015 2.6649560 2.8068787 2.6007484 2.5215338 2.5728349 2.5507010 2.4399017 2.6144161 2.3954704 2.4598062 2.7532951 2.7249821 2.5332557 2.6570746 2.4370036 2.3658198 2.3886669 2.5994166 2.3754348 2.6709599 2.4510688 2.5699976 2.5179102 2.6492711 2.3244508 2.5719431 2.6801319 2.6919176 2.7091271 2.5214000 2.3931919 2.6882307 2.6720846 2.5293561 2.7312070 2.7061711 2.5911393 2.5522900 2.5678223 2.6251995 2.5359688 2.7279301 2.5888393 2.4986185 2.4238208 2.4191034 2.6519957 2.6580502 2.5857823 2.7007841 2.5130668 2.6952465 2.4834003 2.5584011 2.6297337 2.3900303 2.7305202 2.2166710 2.1824995 2.5297241 2.4583159 2.4657372 2.2562436 2.2600289 2.2167783 2.3355266 2.4897697 2.2808621 1.9769308 2.2149918 2.2103069 2.6523864 2.5233654 2.4817289 2.3695354 2.4992274 2.4806036 2.3580309 2.3998621 2.2952678 2.4056729 2.4193890 2.6090823 2.2738756 2.6716928 2.3650582 2.4310265 2.1683574 2.7054839 2.5246734 2.3084789 2.2104534 2.3293239 2.3464058 2.3705987 2.4777499 2.5303200 2.2682806 2.6747119 2.5282731 2.6373088 2.4628191 2.4553301 2.4261756 2.4621060 2.7409360 2.7773559 2.5840485 2.9218673 2.7735079 3.1251061 2.9355955 2.5555068 2.6524569 2.8676709 3.0189562 2.8285551 2.2860115 2.4538381 2.5136018 2.6333187 2.5069764 2.5146011 2.8902415 2.4816797 2.7700667 2.6850617 2.2612307 2.6021604 2.8538393 2.7176139 2.7374192 2.4403151 2.8304717 2.4820281 2.7363005 2.5985982 2.4917130 2.3326712 2.3591629 2.5850459 2.4547956 2.2478018 2.5432793 2.4377022 2.4938429 2.6354890 2.7562887 2.6423846 2.5172042 2.4475840 2.4668861 2.4153379 2.5524492 2.3775039 2.5468283 2.6838932 2.5277380 2.4557710 2.2681845 2.5142986 2.4708886 2.5650013 2.5156483 2.5326408 2.3537416 2.3504496 2.6801983 2.5462468 2.3459209 2.3899720 2.8244652 2.3949335 2.4776568 2.5617958 2.5569527 2.2256653 2.4664490 2.4001325 2.4709676 2.3980861 2.2928559 2.4446824 2.3331878 2.5414515 2.6473280 2.9631446 2.7475146 2.8761588 3.2282065 2.9937381 2.9664924 2.4738973 2.5818241 2.5414682 2.9627653 2.9508727 2.6630057 2.6916864 3.0134540 2.4996315 2.5893855 2.4482970 2.7065163 2.5600327 2.5140004 2.6006855 2.5646699 2.6835014 2.6515285 2.6484828 2.3776646 2.7359449 2.7467370 2.6519489 1.7389871 2.3769744 2.3597661 2.4656308 2.2635718 2.4545109 2.1433699 2.2892515 2.2825376 2.5053743 2.4088778 2.3180214 2.3757082 2.2551402 2.3498729 2.3566915 2.2455553 2.1644289 2.3156195 2.3025309 2.2824616 2.0515919 2.0858049 2.0953216 2.2327440 1.9262605 2.0584036 2.1232992 2.1396500 2.0615327 2.1199382 2.1814104 2.2035907 2.0216170 2.3363162 2.2708972 2.4083635 2.3310656 2.4033195 2.4299720 2.0272948 2.0727619 2.0918051 2.3228623 2.2948711 1.9336078 2.0303236 2.2374162 2.1129520 2.2917358 2.2096579 2.2013570 2.2753573 2.2489799 2.1597203 2.2829439 2.5035169 2.4540566 2.0856061 2.1190826 2.0868228 2.4173793 2.4230172 3.0182735 2.2665621 2.3134857 2.2200289 2.1949095 2.0378628 2.8387965 2.4597969 2.3252574 2.3615872 2.3126508 
assembly_BlackSea10|NODE_406712_length_2257_cov_3.144868_2|protein       2.5637027 2.2633210 2.4504205 2.3346958 2.2021272 2.1775410 2.2296251 2.0085562 1.9601187 2.0283679 2.2277571 2.0204235 2.0328528 2.1928196 2.0031165 1.8850651 2.4023885 2.2080899 1.9964283 2.3369634 1.8731327 2.2147086 2.4884855 1.9884881 2.1449826 1.8538917 2.3025292 2.0453879 2.3723615 2.1927683 2.3719081 2.2881277 2.3631893 2.4405302 2.3362106 2.2645280 2.2220398 2.2502511 2.4541958 2.7798625 2.3070980 2.6317188 2.1444928 2.0656894 2.3010791 2.1611850 2.2863367 2.2364469 2.3949809 2.4177209 2.3166393 2.1304227 2.2052431 2.0270310 1.9911117 1.9281164 2.2331534 2.2269677 2.1627404 2.1118800 2.6058539 2.3433483 2.2851388 1.9660706 2.3066832 2.2151316 2.2622088 2.2287745 2.2014082 1.9949000 1.9222167 2.3123425 2.4575734 2.6134026 2.1705829 2.5299872 2.3000424 2.2383957 2.1900299 2.3184998 2.3379771 2.4811288 2.3589195 2.1887216 2.4290051 2.4902613 2.3887247 2.1761120 2.2807288 2.1996114 2.3134819 2.6407863 2.2641956 2.4606747 2.4258240 2.2383905 2.2519830 2.5953709 2.3410886 2.2420827 2.2233715 2.4046754 2.6573021 2.4044324 2.3235926 2.3849842 2.3294644 2.6446517 2.2070891 2.6061402 2.3400305 2.3154714 2.3083954 2.2788828 2.4756240 2.3408024 2.5850179 2.3007534 2.6606488 2.6567443 2.7323172 2.2770373 2.2534026 2.1967376 2.0149752 2.0284229 2.2112060 2.2608455 2.1886822 2.1563908 1.8951317 2.1785359 2.2675327 2.3380831 2.3204150 2.4930340 2.1973333 2.0013945 2.1941703 2.0116890 2.3305254 2.4351132 2.5357111 2.1030218 2.1295184 2.1829932 2.1571263 2.4015643 2.0292205 2.2841171 2.5429003 2.0236763 2.2170848 2.2507478 2.3198330 1.9925828 2.1541035 2.5384683 2.2390323 2.2865319 2.1897096 2.3576394 2.1503518 2.1348214 2.2641540 2.0769622 1.9690513 2.2996996 2.5983931 2.3421838 2.3847335 2.2749454 2.1048810 1.9315700 2.1272582 1.9994292 2.0852888 2.0600662 2.0777948 2.2040104 2.2961420 2.1708640 2.1755315 2.0697561 2.0607215 2.0638496 2.3488027 2.5696147 2.1085073 2.1590686 1.9325314 1.8544051 1.8557940 1.8445958 1.8015817 1.9602716 1.7233508 1.7709633 1.8012043 1.9116439 1.8037693 1.7772932 1.6994562 1.7850501 1.5868796 1.7053748 1.6995226 1.7356325 1.7197522 1.7461282 1.7718242 1.7492512 1.7612237 1.8747343 1.7079664 1.7644886 1.6894014 1.6177713 1.7842179 1.7105103 1.8419323 1.7551652 1.9019226 1.6339873 1.9257767 2.1241594 1.6829925 1.6323162 1.6848437 1.6471177 1.5347867 1.8121025 1.7680946 1.4750439 1.6987830 1.6049488 1.6958606 1.6450115 1.5903618 1.5396204 1.5267785 1.6274497 1.4674887 1.3546532 1.4505936 1.3004726 1.3245474 1.3235885 1.3355941 1.3482331 1.2199795 1.3058440 1.2728746 1.3206688 1.2271846 1.3730333 1.2920346 1.4208794 1.3620856 1.5165522 1.4553304 1.4628228 1.3241334 1.4555641 1.3397054 1.4920568 1.4832512 1.5843153 1.5236583 1.5461561 1.5398716 1.3716544 1.6645456 1.5524739 1.4947244 1.6637850 1.6123672 1.5083700 1.5033117 1.3903800 1.5816782 1.4931623 1.4763481 1.6934277 1.5263971 1.6514621 1.6577433 1.6126243 1.5064977 1.5645560 1.7151967 1.5663548 1.5846615 1.6078595 1.6230876 1.5621511 1.6238468 1.7460626 1.5138950 1.5656827 1.4734545 1.4794550 1.4691393 1.4592497 1.5680000 1.5320967 1.4658290 1.4560585 1.5863043 1.5903464 1.6730600 1.5552369 1.4029528 1.5473402 1.4805063 1.4669763 1.6890843 1.7417943 1.4463235 1.5920302 1.4241851 1.6295578 1.5724239 1.6577775 1.6002297 1.4704966 1.4638605 1.3784289 1.4547108 1.4704556 1.3065960 1.3658420 1.3287350 1.4769482 1.4671436 1.5525985 1.5114475 1.5889900 1.5596972 1.4738458 1.5811744 1.2872826 1.4484070 1.5828879 1.5401822 1.4757331 1.4971303 1.5030975 1.5098244 1.4298654 1.3231696 1.5582678 1.2455725 1.4367360 1.4172674 1.5195034 1.6198877 1.4896196 1.8892903 1.5954518 1.5430950 1.7209477 1.6238853 1.8304419 1.6104426 1.4707091 2.2935953 2.2011612 2.2366321 2.1439184 2.4444314 2.6797258 2.7263579 2.4059156 2.3820102 2.6599351 2.5505722 2.2906069 2.6887413 2.8715279 2.7399065 1.5780235 1.9025850 1.7618027 1.9372791 1.7642031 1.7231072 1.8402301 2.3481414 1.4743569 2.0081326 1.8865311 1.8797179 2.0006385 2.1087465 2.1373440 2.0335724 2.0767203 1.9881985 2.1415610 2.2464093 2.0685127 2.0269159 2.0566294 2.2143770 1.8489041 2.1470247 2.0324296 2.0691768 2.1240098 2.0510591 1.9820141 2.0801464 2.1873228 2.2570292 2.0993270 2.0531178 2.2014028 2.0760410 2.1482994 2.0090149 2.1857359 2.0462124 2.0999043 1.9316393 2.2312757 2.1155593 2.1229296 2.1990158 2.0000146 2.0741219 2.0310680 2.1864572 1.9015462 2.1128142 2.1234283 2.3005668 2.1424307 1.9703920 1.9999677 1.9078527 1.9614920 1.6979539 1.7634868 1.8750159 1.8724120 1.7783322 1.7253870 1.7686209 1.7170089 1.8017041 1.9237424 1.9173339 1.7698552 1.7285643 1.9376822 2.0052921 1.8595223 1.8973943 1.7972764 1.5897913 2.0603790 1.9502034 2.1199824 2.0586361 1.9611559 2.0498829 1.8838495 2.1042205 2.1921480 1.7714520 1.9098513 2.0672443 1.9294891 2.1000221 2.0028126 1.8869271 1.6915633 1.8195696 1.9032326 1.8282847 2.2296465 2.1754400 2.0720690 2.2277598 2.0383816 1.9171156 1.9455135 1.8632462 1.9094530 1.7370009 2.1774754 1.9045634 1.7515028 1.6717711 1.6459799 1.5514782 1.7105020 1.7142457 1.7224961 1.5392153 1.5844189 1.5507124 1.6738274 1.7539090 1.7502197 1.8126154 1.7451821 1.6701619 1.3948095 1.6851272 1.7446470 1.9489732 1.6655595 1.9505645 1.5629145 1.6567395 1.5473562 1.7900187 1.9109346 1.8622500 1.7912434 1.9165224 1.5250971 1.5177120 1.5764283 1.9684365 2.0031241 1.9312017 1.8818324 1.8117892 1.6240263 1.6331781 1.8992596 1.7870748 1.5553657 1.6337904 1.9818297 2.0275392 1.8245385 1.8172400 2.0874976 2.1400115 2.1348525 1.9758138 1.8720270 1.9942239 1.9927289 2.0763965 2.2046950 2.2288446 1.7630887 2.1074166 2.0612870 1.9029203 1.1198698 1.5984901 1.7646419 1.7607889 1.9695272 1.9014173 1.8314110 1.8362540 1.8909807 1.8824329 1.4118760 1.5381472 1.8118431 2.1379314 1.6174892 2.1507190 1.9353461 1.9493998 2.1109480 2.1551555 2.5508616 2.4512301 2.1091780 2.3395545 2.2563378 2.4179153 2.2032261 2.1946299 1.7598595 2.2580695 2.1918402 1.9936662 2.0644262 1.9590016 1.7740131 2.0132147 2.1481519 2.1344387 2.0902170 1.9503838 2.1766085 2.2194798 2.1070841 2.0553799 2.1667286 2.1992513 1.9695883 2.1797405 2.0135837 1.9604612 2.1994258 2.2503586 2.2143329 2.1929859 2.1865140 2.2543695 2.1900496 2.3569143 2.3064652 2.1832898 2.0760686 2.1352819 2.1634889 2.2959453 2.3230739 2.1841568 2.2470067 2.3453882 2.5071466 2.3283957 2.0006030 2.3794830 2.1904153 2.2150076 2.3048782 2.1777721 2.3530597 2.1786838 2.2035622 2.6340907 2.4958483 2.1816656 2.4996452 2.4505384 2.2751163 2.2894982 2.4823478 2.4004869 2.2542012 2.2464565 2.4057951 2.1362142 2.2555388 2.2937523 2.1529287 2.1735193 2.2697599 2.3204978 2.2889716 2.5350402 2.0493084 2.3844289 2.2852162 2.3402042 2.0775959 2.0385382 2.1280971 1.9189982 2.2606052 1.8423007 2.2964231 2.2849841 2.1463587 2.4451150 2.2043085 2.2707108 2.1200654 2.1868884 2.1607693 2.2158323 2.4058489 2.3215207 2.4807543 2.3921658 2.3466909 2.1431767 2.4338733 2.4975889 2.3711525 2.2028758 2.0301221 2.0744466 2.1177659 2.1088452 1.9770046 2.1466477 2.0942043 2.1688411 1.9100756 2.0600520 2.1723189 2.0128486 1.9780138 2.1916774 1.9516366 2.0291709 2.3627334 2.1747629 2.2418315 2.2327203 2.1056760 2.2555985 2.2193403 2.0803309 2.0125505 2.0731117 2.0267428 1.9839962 2.0209124 2.1406494 2.0696169 2.1521950 2.0601760 2.1042691 2.0724620 2.0577935 2.0835571 1.9835393 2.0679778 2.3790662 2.6371566 2.6784943 2.5561092 2.3221395 2.3064818 2.3341659 2.4232922 2.3062325 2.1874828 2.1844181 1.9033779 2.3553558 2.3393950 2.2144273 2.3250146 2.3488868 2.1389501 2.3135285 2.2217673 1.7948873 2.2012676 2.3382049 2.3557730 2.2724539 2.0634807 2.1969514 2.1004554 2.0148795 1.9516068 2.0123676 1.9896623 2.0896741 2.0356845 2.1191155 2.1864874 1.8563038 1.8542148 2.2253063 1.9491676 2.1748676 1.7643064 1.9696998 1.9046524 2.1285231 2.0304198 1.8804481 1.9913116 1.9923652 2.6964352 2.4182324 2.3340526 1.9086678 2.1944459 1.9192537 2.0955158 1.9718285 2.0390435 2.3750427 2.5362772 2.4932180 2.2022979 2.7174575 2.4635368 2.7339161 2.4133000 2.4057347 2.5621763 2.4030355 2.0045609 2.2163256 2.4047458 2.4214300 2.3738251 2.6634910 2.5974330 2.6963809 2.5372536 2.1765292 2.1570429 2.4984336 2.5232917 2.4695662 2.2812486 2.4822259 2.0633737 2.4474260 2.3273879 2.4620470 2.3818648 2.5246477 2.6713201 2.7854330 2.7962961 2.4180211 2.6921133 2.4564825 2.3575976 2.9804705 2.5569531 2.4690023 2.8769705 2.3332745 1.9802239 1.8945305 1.8730928 1.9346019 1.8747091 1.5601535 1.5267119 1.8415860 1.7580894 1.8480746 1.7225202 1.6845073 1.6579834 1.6663293 1.6236181 1.6577075 1.6316044 1.5867012 1.7171639 1.6999792 1.6616990 1.6493618 1.7162409 1.7449302 1.7346428 1.9170899 1.5075502 1.6434274 1.6362819 1.6120486 1.5325446 1.5256773 1.5364240 1.5502195 1.5521225 1.5485097 1.4457961 1.3641990 1.4142569 1.3950207 1.3707145 1.4398275 1.4522246 1.5481273 1.4248691 1.5544630 1.5274252 1.4799760 1.5114395 1.4695910 1.5196141 1.6002518 1.5628371 1.4926023 1.3584870 1.4321861 1.3983233 1.3184651 1.3797688 1.5986546 1.3371527 1.3234096 1.3406230 1.5192239 1.2283314 1.2203352 1.2106191 1.3632434 1.3467196 1.2875012 1.2914390 1.4219208 1.3100539 1.4086663 1.3865786 1.3613324 1.3437012 1.3423191 1.2649504 1.3217247 1.2418788 1.4088159 1.3695851 1.2831272 1.3449764 1.4511980 1.1646757 1.2923731 1.2872943 1.2358870 1.2655261 1.4120084 1.2006798 1.2142573 1.0836463 0.9603040 1.0264838 0.9956379 1.1688642 1.1810093 1.1899925 1.5598975 1.5434456 1.7459297 1.7450076 1.5186778 1.5794408 1.5700861 1.4569141 1.4232231 1.3761306 1.4044611 0.8221077 0.8253193 0.8310891 0.7074810 0.8137222 0.9228826 0.7230755 0.7763704 0.8321160 0.7615292 0.7083953 0.7874144 0.7350425 0.8410628 0.8472026 0.8317458 0.7918979 0.7974556 0.8856675 0.6734271 0.7317598 0.7402522 0.6582419 0.6388339 0.6630313 0.6013683 0.6248723 0.6548995 0.6440811 0.6669426 0.6765066 0.7524795 0.6375631 0.6578653 0.6078286 0.6133331 0.6845889 0.6443084 0.6290080 0.7256655 0.6975637 0.6791145 0.6428537 0.6657711 0.7159624 0.7157567 0.6822644 0.7272969 0.6952246 0.7731223 0.7020275 0.7816108 0.6153642 0.6570079 0.6659813 0.7437026 0.7164495 0.8177377 0.7832251 0.7830280 0.7993363 0.7262656 0.7357902 0.7412235 0.7160769 0.7396048 0.6956258 0.6686283 0.6066538 0.5973612 0.6195881 0.6130617 0.6216820 0.6849852 0.6924606 0.7537871 0.6756761 0.7874026 0.8084515 0.6228483 0.6729190 0.7373075 0.6850756 0.7203387 0.6920313 0.7028759 0.6982151 0.7073846 0.7331258 0.5897608 0.6458937 0.6369503 0.6918570 0.6269066 0.6564716 0.6837040 0.6884618 0.6876219 0.6490521 0.6736860 0.6611537 0.6606639 0.6502768 0.6705332 0.6021672 0.6148880 0.6013614 0.5678564 0.6675822 0.6552396 0.6955513 0.6529184 0.6016401 0.5609561 0.6124855 0.5087971 0.5236841 0.5877666 0.5990131 0.5557186 0.5484203 0.6454359 0.5449734 0.5242609 0.5315393 0.6140660 0.6183813 0.5624353 0.6702259 0.6603044 0.6652392 0.6171079 0.6222357 0.5735905 0.5934874 0.6176877 0.6845326 0.7197289 0.6419420 0.6852108 0.8144552 0.8207245 0.7623955 0.7220488 0.7724838 0.7462304 0.6830507 0.6287612 0.7005398 0.6671605 0.6570919 0.6490890 0.7098559 0.6878333 0.7065852 0.6121891 0.6882509 0.7076645 0.7325964 0.7099140 0.6982645 0.6053961 0.7240370 0.7082825 0.7438649 0.7066524 0.6744984 0.6160452 0.7094660 0.6613463 0.7109991 0.6010949 0.7369007 0.6849320 0.6940954 0.7099420 0.6428031 0.7390318 0.6816949 0.7170107 0.7661584 0.7197678 0.6591476 0.7114812 0.7273171 0.7839541 0.6954108 0.6779916 0.6908935 0.6630350 0.7156752 0.7450908 0.7388282 0.7250158 0.7186771 0.7082332 0.7113663 0.7222129 0.7035173 0.7418623 0.7448429 0.7334792 0.4940086 0.6277866 0.6222705 0.6785957 0.6669305 0.6791066 0.7222299 0.6987650 0.6378944 0.6825707 0.6458483 0.6550360 0.7310905 0.6728283 0.6736918 0.6515927 0.5998464 0.6409174 0.6372081 0.7076042 0.7298424 0.6998701 0.6094572 0.7775255 0.6866420 0.7257155 0.7547668 0.7150196 0.7515900 0.7730038 0.7669367 0.7693800 0.6915191 0.7028858 0.6407726 0.6448792 0.7201223 0.7200012 0.7782345 0.6666246 0.7241545 0.7194310 0.7293093 0.6510657 0.6331159 0.6562874 0.6797143 0.6133753 0.6103459 0.6676389 0.6547767 0.6463258 0.6634587 0.6804881 0.6264328 0.5784618 0.6676819 0.6540131 0.5885992 0.7266131 0.7357004 0.6232050 0.7209867 0.7553282 0.7376809 0.7080069 0.6903875 0.6663208 0.7130063 0.7436655 0.7076521 0.7799599 0.7263386 0.8150801 0.7043992 0.7046101 0.7840634 0.7726069 0.6903456 0.7172091 0.6423851 0.6968594 0.6313212 0.7041152 0.7190368 0.7075721 0.7676895 0.7179971 0.6944409 0.7370019 0.7581212 0.6164616 0.6579006 0.6025094 0.6667990 0.6963947 0.6215486 0.7303148 0.6763622 0.7018075 0.6536610 0.6543712 0.5994777 0.6318784 0.6628032 0.6949625 0.6879805 0.6837095 0.6843614 0.7483532 0.7415611 0.6598345 0.6250310 0.7028502 0.7012091 0.7764215 0.7674853 0.7920525 0.7395220 0.7132091 0.7299503 0.8290294 0.8219323 0.7688820 0.7786724 0.8261452 0.7432923 0.7561578 0.7665028 0.7391799 0.7233683 0.7959780 0.6859862 0.6553617 0.6619429 0.6665989 0.6839669 0.6968510 0.6489553 0.6287694 0.6838925 0.5833392 0.6208937 0.5174568 0.5136076 0.4945263 0.0000000 0.2858870 0.5229701 0.6198003 0.6027983 0.6991308 0.6921650 0.7087761 0.6467532 0.6607285 0.6275753 0.7090220 0.7405633 0.5390930 0.7696390 0.5973776 0.7258086 0.7208118 0.6612124 0.7024097 0.7024722 0.7753128 0.7192520 0.7130441 0.5535347 0.6147713 0.6681264 0.7160801 0.6027980 0.6980876 0.7913571 0.6475020 0.7432905 0.7604336 0.6976341 0.7875580 0.7668259 0.6997885 0.8359151 0.7995658 0.7712532 0.7889903 0.8694950 0.7952478 0.7397547 0.8278877 0.8253624 0.7484767 0.8143480 0.7193384 0.8221467 0.8522773 0.6866112 0.7338537 0.6547367 0.6766851 0.6351723 0.6155851 0.6520447 0.6696411 0.5465867 0.6574163 0.6109794 0.6995520 0.6491522 0.7885070 0.7565155 0.6586738 0.7650768 0.6583646 0.6251515 0.6566560 0.4772172 0.5439651 0.5627351 0.5971639 0.6101632 0.6621626 0.6111486 0.7323087 0.6608289 0.6662646 0.6682881 0.6417025 0.5926985 0.7321597 0.6523426 0.6529437 0.6172800 0.6974263 0.5999936 0.5974449 0.6295770 0.7118892 0.7067156 0.6757709 0.8172330 0.6687900 0.6973908 0.6684465 0.6996071 0.7604806 0.7542989 0.7237855 0.7164217 0.8072483 0.6953279 0.6847709 0.7256601 0.7105112 0.6867594 0.7257257 0.7404200 0.6969634 0.6420414 0.6544905 0.6827869 0.8076938 0.7592979 0.7619966 0.6518585 0.7132289 0.7220292 0.7274541 0.6805797 0.7140194 0.7279379 0.7122796 0.7031965 0.6796195 0.7146497 0.7129092 0.6811241 0.6591251 0.6736167 0.7035542 0.7477080 0.7180190 0.7007800 0.6695855 0.6150389 0.6122879 0.6307197 0.5976714 0.5697322 0.6743068 0.6566830 0.6906261 0.7302355 0.7851483 0.7745120 0.7627623 0.7709152 0.7391591 0.8200574 0.7967350 0.8927040 0.9033877 0.8929951 0.8398576 0.9141823 0.8245570 0.9568213 0.8568958 0.8359120 0.7750677 0.7559064 0.6797862 0.7103069 0.8242783 0.8053640 0.8256377 0.8043458 0.6848213 0.7384212 0.7687024 0.7531646 0.7724323 0.8233576 0.7540276 0.8025023 0.7528080 0.7863585 0.7601478 0.7298929 0.7833422 0.7488539 0.7507917 0.8218441 0.7287141 0.7857562 0.8481805 0.8353213 0.7659708 0.7403724 0.7700068 0.7138371 0.7666637 0.7919478 0.7719887 0.8599382 0.8404867 0.8533438 0.8271828 0.8167519 0.9440431 0.7923109 0.7987546 0.7386194 0.7215953 0.6712898 0.7651987 0.6832798 0.6722085 0.6319121 0.6486225 0.6888513 0.7485595 0.7385768 0.7167521 0.8924724 0.9332677 0.9101682 0.7647562 0.7258635 0.8946832 0.8742094 0.8188519 0.8579655 0.8498343 0.8955795 0.8378466 0.8743660 0.8974601 1.0483929 0.9086168 0.7527527 0.8424124 0.9044826 0.9184129 0.9109550 0.9873891 0.9368703 0.7387409 0.7827864 0.8172804 0.7651023 0.6964279 0.7480143 0.8287969 0.8486064 0.7935646 1.0019543 0.8791751 0.9137977 0.9328980 0.8951994 0.9550616 0.8643536 0.9006121 0.8789933 0.8385302 0.8535151 0.8905498 0.9389509 0.9051499 0.9598628 0.9637464 0.9141572 0.8180103 0.8751069 0.8645344 0.8798947 0.8918155 0.9109126 0.8948953 0.8597960 0.8696931 0.8464445 0.8531193 0.8569371 0.8567727 0.8052729 0.7960606 0.7854388 0.8585769 0.8865702 0.7400331 0.9043551 0.8303783 1.0339298 1.0259519 0.9273985 0.9725692 1.0214945 1.0382951 1.1653509 0.9210615 2.1082520 2.0574857 2.0139938 1.9404202 1.9786063 2.0504416 2.0121852 1.8798652 1.9842019 1.9222062 1.8217670 1.7860854 1.8866671 1.8910294 1.8304086 1.8242186 1.8287052 1.9296184 1.8521876 1.8483628 1.7389777 2.0265728 1.8771435 1.9118851 1.7311345 1.8361878 1.9441929 2.0630194 1.4732361 1.5658181 2.0041618 1.9922120 2.0929059 2.1976766 1.7217064 1.8295500 1.8888707 1.6312577 1.6823724 2.2454024 2.3178627 2.3189096 2.3746769 2.2769841 2.2569434 2.1869195 2.5211430 2.2667528 2.5168867 2.4674541 2.3522336 2.5434588 2.3074314 2.5094687 2.5788515 2.5581619 2.5718028 2.1752623 2.1776672 2.0244645 2.0850101 2.0757441 2.0704725 2.0595540 1.8928305 2.0231871 2.0727260 2.2962422 2.7375263 2.3706704 2.6726949 2.5721033 2.2456848 2.3826301 2.3859900 2.3345870 2.2788219 2.1766552 1.9101542 1.9484783 1.9349527 1.8829316 2.0024655 2.1603003 2.0187469 2.1544372 1.8841245 1.9863043 1.9956768 1.8323046 1.9795657 1.9802365 2.2372860 1.8977284 2.2306311 2.3837523 2.1420614 2.2632627 2.3280676 2.3588064 1.9581264 2.1366198 2.0396814 1.9710520 2.0224002 1.9616909 2.0192540 1.8889786 2.2125777 1.9593736 1.9295058 2.0482805 2.1137798 2.1194924 1.7983192 2.0384776 1.6257245 2.0522052 2.4107196 2.4815135 2.2653526 2.4125509 2.3692429 2.2491242 2.0046987 2.2358002 2.3347135 2.0641418 2.2118959 2.3321978 2.2137897 2.0580596 2.0519117 1.8566737 2.2809241 2.3753393 2.5019988 2.1542435 1.9939502 2.3527974 2.1507151 2.2359367 2.1950112 2.1574134 2.1329690 1.9962330 2.1135451 2.1335223 1.9697084 2.1692930 1.9183404 1.7726639 2.1194211 2.2564797 2.1841753 1.9432927 2.2323480 2.1533232 2.1170858 2.0893135 2.1141226 2.2985255 2.3770084 2.1395164 2.2924201 2.1200059 2.2315600 2.3272555 2.0646163 2.2392578 2.2601708 2.2250853 2.0882044 2.2095989 2.1394181 2.0928146 2.1448782 2.2512384 2.2099611 2.3049498 2.2888209 2.3759516 2.3810511 2.3166341 2.1034289 2.0777305 2.2093671 2.1439330 2.2277656 2.1560324 2.1404536 1.9924045 2.0272913 2.0726204 1.9200201 2.0646313 1.8725950 1.9469803 1.9738524 2.1913461 2.1921695 2.0765378 2.3869834 2.3749362 2.5221152 2.2599160 2.3614360 2.3391803 2.4513206 2.2243879 2.2063559 2.3012007 2.2398034 2.2958895 2.3487183 2.3421810 2.3932834 2.2231552 2.4323502 2.5107433 2.2962363 2.3659430 2.3301621 2.3184205 2.0595453 2.1394780 1.8823104 1.8871853 2.1073210 2.4180483 2.3831096 2.0321222 2.2211528 2.2232586 1.9677081 2.1853624 2.1321366 2.1654559 2.1922769 2.3176548 2.1724236 2.1576762 2.4524227 2.2334401 2.1307022 2.3796235 2.4540859 2.3090685 2.4500922 2.1782290 1.9986618 2.1036556 2.0636071 1.9856806 2.0726673 2.0037121 2.1158559 2.1007685 2.0827958 2.1519285 2.1849850 2.2895929 2.4615446 2.4375209 2.3508260 2.4364405 2.0732109 2.3426248 2.3892143 2.4161844 2.3260526 2.2764308 2.3132555 2.3809661 2.3199791 2.0944566 2.2136970 2.0149902 2.0857087 2.0788440 2.0272788 2.2216679 2.0047279 2.2998072 2.3310946 2.1550696 2.4145831 2.3546398 1.9729740 2.0035317 2.3068472 2.1186484 2.1545082 2.3389420 2.2475927 2.2967634 2.1477639 2.3513016 2.3403852 2.4631005 2.5345611 2.5166524 2.3956141 2.0038358 2.3868624 2.2436809 2.4486917 2.3653850 2.5369554 2.1760829 2.5413561 2.2167348 1.9812098 2.0439340 2.2148438 1.9450094 2.3433437 2.3160280 2.3263470 2.2765408 2.3959618 2.2526382 2.2448581 2.2867972 2.0809063 2.3395422 2.3150317 2.1548005 2.3505642 2.2160393 2.2402471 2.5978491 2.2212313 2.1873512 2.1727436 1.9910640 2.3358329 2.0809700 2.2779920 2.0788624 2.2292829 1.9919884 2.1163154 2.3876460 2.4401436 2.4418882 2.3857788 2.3888013 2.3285721 2.4142845 2.3523663 2.3956980 2.5369562 2.1646252 1.9357283 2.3897228 2.3283019 2.4078084 2.2295387 2.1310624 2.2545646 2.1529844 2.4083788 1.9468521 2.1409172 1.9962444 2.0547857 1.9951758 2.0566974 1.9178361 2.2600024 2.2202926 2.4279681 2.0931796 2.0282412 2.1975508 2.1082224 2.5303381 2.1952529 2.1966499 1.9949457 2.0718040 2.5426806 2.1558266 2.2658794 1.9988213 1.8725396 2.0322771 2.2357008 2.3027488 2.3384215 2.1653748 2.3723374 1.9646112 2.4267436 2.3653730 2.5657662 2.1577456 2.3211543 2.0251750 2.2166000 2.1059504 2.0473202 1.7174910 2.4405508 2.1835302 2.1236889 2.2505068 2.2149010 2.1514242 2.0535591 2.2648714 2.2058554 2.1467282 2.2800955 2.0643788 2.0743034 2.2330409 2.3315336 2.0925743 2.2041877 2.2439583 2.4208830 2.5392685 2.1095479 2.3276138 2.2999664 2.2930029 2.2833431 2.5121707 2.2034021 2.4560867 2.3564435 2.3467274 2.3820167 2.4826778 2.5069407 2.5367643 2.6224560 2.2586262 2.2809976 2.2643864 2.2199807 2.5998235 2.4855412 2.3136766 2.0813191 2.4078094 2.1172772 2.3755870 2.0829249 2.1689061 2.3586556 2.2852251 2.1603286 2.2129872 2.2347120 2.4349054 2.2162130 2.3902421 2.4592552 2.4279812 2.2596683 2.5667707 2.4513144 2.3187105 2.4790721 2.4945871 2.5829118 2.7953853 2.6395534 2.6225447 2.8736061 2.3549053 2.1858771 2.1351380 2.1270872 2.2526474 2.1657173 2.4144475 2.4858657 2.2063247 2.3260587 2.3542257 2.3194020 2.3877073 2.3545816 2.7791821 2.6375987 2.4229492 2.3827781 1.9203354 1.9525373 2.2689385 2.2092138 2.0616452 2.0882344 2.0767038 2.1323445 1.8411062 2.1028626 2.1888448 2.2205362 2.4946874 2.2434809 2.4117920 2.1468273 2.3965392 2.5846041 2.3120016 2.2714039 2.3473536 2.2208487 2.4907854 2.4637713 2.2916708 2.1857389 2.1670510 2.3276562 2.1196123 2.1818732 2.2587235 2.2578945 2.3407776 2.2790681 2.3429304 2.3928535 2.2359014 2.3678141 2.3335126 2.2379917 2.3578204 2.4181927 2.3440468 2.3646545 2.3408705 2.0793493 2.3203683 2.3483953 2.2392688 2.1994954 2.1389469 2.3324794 2.3379289 2.4061999 2.1688085 2.4154683 2.2541643 2.3452831 2.4486119 2.5560093 2.1043137 2.0525622 2.0369616 1.8127216 2.1616820 2.2146644 2.0797570 1.9998973 2.0792238 2.2362633 2.1459928 1.9927336 2.0662514 2.0864112 2.0585452 2.2032970 2.0317623 2.2825929 2.1204062 2.0292234 2.1078424 1.8507651 1.9199043 1.9725775 1.9989052 2.3234316 2.1061184 2.3244379 2.1632102 2.4885149 2.2631930 2.3693314 2.1149370 2.1548297 2.3191384 2.2444457 2.3456626 2.4987904 2.3762194 2.3935402 2.3668800 2.6427826 2.6581394 2.6341711 2.0140631 2.3573176 2.5489227 2.4846545 2.5262206 2.6453135 2.4332369 2.5833557 2.4147179 2.5739563 2.5719730 2.3360343 2.4897786 2.4099866 2.4451766 2.6457931 2.3507079 2.3193289 2.4545255 2.4897901 2.2616688 2.3655750 2.1517826 2.5050858 2.4683203 2.3787388 2.2413531 2.3638475 2.6739503 2.3963288 2.3984447 2.4408098 2.5134653 2.3377674 1.8202097 1.9882505 1.9065663 2.2874551 2.4575433 2.1024583 2.3050317 2.4020828 2.5117800 2.2391095 2.0191409 2.4866933 2.6491840 2.3801399 2.4585784 2.4320723 2.3230667 2.3763637 2.3279357 2.3362209 2.8176911 3.0138974 2.5903866 2.7117623 2.8598105 2.6744042 2.7806741 2.7999394 2.7760539 2.3672837 2.7853391 2.5188564 3.0487229 2.3171145 2.2356704 2.8984809 2.5446380 2.2267674 2.6636803 2.5040875 2.5312868 2.7588813 2.7160479 2.7011356 2.7248603 2.7875354 2.8340412 2.7635912 2.8380653 2.8161593 2.6377808 2.7759249 2.7385785 2.4179706 2.7080336 2.6665464 2.4798917 3.2447241 2.9379232 2.8768806 2.8248922 3.1567805 3.1000726 2.9091695 2.7902485 2.5888573 2.7192833 2.7818367 2.7258693 2.8019624 2.5764321 2.8321142 2.7470834 2.8478044 2.7339008 2.9583130 2.8117285 2.8219954 2.5095563 2.5174623 2.5643524 2.7913426 2.7068673 2.7692026 2.6374697 2.6625249 2.6315339 2.6190146 2.8108018 2.9289188 2.7513266 2.6063979 2.5939033 2.5951894 2.5223751 2.9044059 2.5595869 2.6391962 2.0596202 1.5404563 2.4105172 2.6299789 2.3228101 2.0838314 2.2082666 2.3098508 2.2986068 2.8176871 2.6140341 2.7973645 2.5826352 2.9897026 2.8342905 2.8446807 2.6811220 2.8685568 2.7808706 2.9117227 2.8052647 2.6673194 2.7670495 2.6985291 2.8193957 2.9480282 2.1619733 2.5664487 2.2372301 2.0834744 1.8029783 1.8038870 1.8827902 2.2122737 2.1438784 2.4453582 2.6056580 2.4202488 2.4357443 2.4410209 2.5512125 2.7797393 2.6694129 2.3816311 3.2167296 2.4540374 2.6283454 2.6999964 2.6979158 2.4875957 2.8605567 2.7860893 2.7795418 2.4598329 2.6109720 2.8399365 2.6534873 2.7902667 2.9684089 2.7832183 3.0064363 2.9424062 2.9407106 2.7114901 2.8622082 2.9171633 3.0486314 2.9177893 2.8256398 3.0117970 2.8352118 2.7417685 2.8696833 2.7921172 2.8015814 3.0985366 3.1844170 2.7751501 2.6898219 2.6838846 2.6517717 2.6104567 2.9138442 2.6709628 2.9231966 2.7315604 2.9252731 2.8544410 3.0408325 2.5744697 2.8693758 2.7638961 3.1164340 3.1881509 2.8595826 2.7919353 2.9306344 2.9237811 2.9582092 2.9412774 2.8523139 2.8295527 2.7240103 2.7373491 2.6155331 2.5893878 2.7226556 2.7982438 2.7227028 2.6107250 2.5535106 2.8741721 2.7754328 2.8417987 3.0275384 2.7245781 3.1101550 2.8769388 2.9520414 2.6712313 2.7723606 3.0976640 2.4735624 2.6395490 3.0512911 2.9173682 2.7889353 2.4508685 2.5361353 2.5409657 2.5798497 2.6266797 2.3275807 2.4484977 2.5128852 2.5621278 2.8674300 2.7495383 2.7217138 2.6371517 2.8053774 2.6692132 2.7048836 2.5469009 2.6267145 2.7853005 2.7957296 2.8841658 2.7312405 2.7302791 2.5476956 2.7942980 2.3616886 3.0510085 2.8800690 2.6292155 2.5763418 2.6925435 2.7866483 2.6482492 2.8256053 2.9784690 2.4179434 2.8119333 2.4915937 2.6139962 2.6807039 2.3552731 2.3295148 2.4348947 2.5299400 2.5579690 2.6699982 2.6987520 2.5374668 2.8626199 2.7818895 2.3994570 2.4673036 2.5354000 2.9396155 2.8565620 2.3900921 2.5394154 2.5711033 2.7054098 2.4945399 2.5346108 2.7596422 2.5363451 2.8543539 2.7145496 2.3481218 2.5233642 2.8138813 2.6706718 2.6204178 2.4569780 2.8073334 2.4839099 2.5144496 2.4527002 2.6060715 2.4896977 2.4853280 2.6684665 2.3390064 2.3959800 2.5534670 2.2666407 2.3185726 2.5669440 2.6725116 2.5236018 2.5382662 2.4444469 2.4976916 2.5570075 2.5151248 2.4472010 2.6029257 2.6091977 2.4329317 2.3981389 2.2696670 2.4089500 2.2375252 2.5738506 2.5776939 2.5621952 2.2951138 2.1368901 2.7301222 2.7624099 2.5509763 2.6310128 2.5150339 2.3540519 2.5386648 2.6086901 2.6568952 2.2573398 2.5727879 2.4333558 2.5295936 2.3928504 2.3708083 2.3498037 2.1431740 2.4873272 2.4198466 2.7979402 2.5538912 2.7383777 3.1292814 2.8619535 2.8893739 2.5482849 2.4913556 2.5878016 2.7829133 2.9280809 2.7913477 2.5848471 2.6650232 2.5060241 2.6807900 2.5928788 2.7017857 2.5189675 2.3810927 2.3656549 2.4290391 2.5283505 2.4972864 2.6219384 2.4674193 2.9385247 2.8559045 2.5091644 1.9964526 2.4066845 2.6395138 2.4696254 2.4791701 2.4851513 2.1693782 2.2960312 2.2993857 2.5048538 2.4556792 2.2666058 2.5618861 2.4239794 2.5981301 2.5118900 2.3649928 2.2872345 2.3564192 2.3858923 2.6057609 2.4018377 2.3853201 2.3899844 2.4431227 2.3623798 2.4884548 2.4197294 2.5829789 2.3484448 2.4164533 2.5144117 2.5197720 2.3391536 2.6604274 2.5321907 2.8823239 2.6841570 2.8463530 2.5859312 2.3277978 2.5168377 2.4119169 2.6336487 2.5610767 2.1912310 2.3006386 2.3918932 2.5347019 2.8009986 2.4816001 2.4325215 2.3613093 2.5986050 2.5846226 2.5239979 2.7480675 2.7214699 2.3223700 2.6807308 2.5625685 2.5936877 2.6726934 2.9633614 2.4598095 2.5218621 2.3648829 2.3550638 2.1815933 2.9020206 2.5971312 2.3482698 2.5644743 2.4835537 
assembly_BlackSea15|NODE_1499981_length_937_cov_2.122449_1|protein       2.1695830 1.8986756 2.1157353 2.0315062 1.7457807 1.9302723 2.0310026 1.7560050 1.8349946 1.7938051 1.9680600 2.0510996 2.0409565 1.7872081 1.7411368 1.7319852 2.0791635 1.8093791 1.6646092 1.9397148 1.6047360 1.8297827 2.1345932 1.7661799 2.0067241 1.6304402 1.9033503 1.7485302 1.9941642 1.8957269 1.9791858 1.8615877 1.8956082 1.9905224 2.0976336 1.6842709 1.9426140 1.8018516 2.0410393 2.0577747 2.0234507 2.4514449 1.8372461 1.8418835 1.9441803 1.8029551 1.9429249 1.7799647 1.9877914 2.0358983 1.7843855 1.8389374 1.9050003 1.6690518 1.6777221 1.6433769 1.6686108 1.6689569 1.6551595 1.9331829 2.1134533 1.9091397 1.8284731 1.7571172 1.7294508 1.7960111 1.7743339 1.7789083 1.7544205 1.5812981 1.5824205 1.7619302 1.8658107 1.9842674 1.8637915 1.8920403 1.8914455 1.8536529 1.9257648 1.8030150 1.8678282 2.0470125 1.9335366 1.8121691 1.8495760 1.8598820 1.9675737 1.8424205 2.0581380 1.9422858 2.0608470 2.1127058 1.9115442 2.0453881 1.9237370 1.7483382 1.8349003 2.0189462 1.8285136 1.7729406 1.7348865 1.9865263 2.0849520 2.0022596 1.6551963 1.8715577 1.9160303 2.0733306 1.7851492 1.9517772 1.9014406 1.9074567 2.0221312 1.9134917 1.8597765 1.8273377 2.0219875 1.7275232 1.9348595 1.9067814 1.8687018 1.7497763 1.8640373 1.6027822 1.4882985 1.4903675 1.6455898 1.5395244 1.5892293 1.6264175 1.6139946 1.5535461 1.6467847 1.7063527 1.6440136 1.6745615 1.5984495 1.5522305 1.6831429 1.4775554 1.7486598 1.7856577 1.7790841 1.5347267 1.4347030 1.4711283 1.4704420 1.6194540 1.6189817 1.6688292 1.7268128 1.3935138 1.6346697 1.4854254 1.7289902 1.6337534 1.4955993 1.7499431 1.5587982 1.6275673 1.6803918 1.7697814 1.5424240 1.5067576 1.6019661 1.4798877 1.6156085 1.6651486 1.8944586 1.5672820 1.6479205 1.7562278 1.7888520 1.6088045 1.7814674 1.6137820 1.5935859 1.7222973 1.6519392 1.7994500 1.7591858 1.8279614 1.9107356 1.5652710 1.7502819 1.6806541 1.9710145 2.0417518 1.7869794 1.5014824 1.6329007 1.6666113 1.5632481 1.6813359 1.5992927 1.6497558 1.6396731 1.6725181 1.6006741 1.5936144 1.6643300 1.5238810 1.4755920 1.5566163 1.5104232 1.5622311 1.5271234 1.5614492 1.3971085 1.4725945 1.4569521 1.3949595 1.4763501 1.4934250 1.4319638 1.4111619 1.6842351 1.4885125 1.3652779 1.4231350 1.5961194 1.5459818 1.6499986 1.8058896 1.6804480 1.7696273 1.4775824 1.5158604 1.3931717 1.4628452 1.5838039 1.5875624 1.4407988 1.2528092 1.4293956 1.4019208 1.4508098 1.3634080 1.3858625 1.2851158 1.3508515 1.2767466 1.3150528 1.3074446 1.4642259 1.2445168 1.2417692 1.3214879 1.3132431 1.3296398 1.2557685 1.3591087 1.2468098 1.2916738 1.3915189 1.2595920 1.2392271 1.3878776 1.3496696 1.3584701 1.3666262 1.3893408 1.2967670 1.3722575 1.3693074 1.3971390 1.3640769 1.4425105 1.4624575 1.3622967 1.3954059 1.5275564 1.4844258 1.3768211 1.3792755 1.5154831 1.4933065 1.3645222 1.3846310 1.4450141 1.4516887 1.4971058 1.5622663 1.5140106 1.4101909 1.5245190 1.5403945 1.5484288 1.5801255 1.4784511 1.5501624 1.4612129 1.4739852 1.4757791 1.4487366 1.4103348 1.5583156 1.4362285 1.3287846 1.6019050 1.4225428 1.3766434 1.3112521 1.3378588 1.4016554 1.3511440 1.2541223 1.4382598 1.4114104 1.3922080 1.4509125 1.4538098 1.3699390 1.4010631 1.3975444 1.3347381 1.4971534 1.4615909 1.5931917 1.4293151 1.5223031 1.4745142 1.5171797 1.4781953 1.4262149 1.4880726 1.3645898 1.4044810 1.2885398 1.3650533 1.4619876 1.3792722 1.3560548 1.3818175 1.2799464 1.3517717 1.2870154 1.4543844 1.2601718 1.3150697 1.3671726 1.4294510 1.3506689 1.4598462 1.3442677 1.4819124 1.3232986 1.4265192 1.3961616 1.4878922 1.3629078 1.4040913 1.3148066 1.1942878 1.3108635 1.3950696 1.4873067 1.4814997 1.5421904 1.2426890 1.3153496 1.4389033 1.7255525 1.5481862 1.4265719 1.4945148 2.0097670 1.9856321 1.9111190 1.8390913 2.2420201 2.3149227 2.2660084 2.0430074 2.1169441 2.1718415 2.1471236 2.0482017 2.0637934 2.2650233 2.3439340 1.5542379 1.4270107 1.3050613 1.4619010 1.3514779 1.3501314 1.3460499 1.8483943 1.2709533 1.4895897 1.4872054 1.3542891 1.6021000 1.6053422 1.6298721 1.5564470 1.6246174 1.6168719 1.7117545 1.7389379 1.6035158 1.5018850 1.5980365 1.8063622 1.5928058 1.6391897 1.6880307 1.6950984 1.7127724 1.6821344 1.5548091 1.7272981 1.8096264 1.6571177 1.5801692 1.7948402 1.7758510 1.6590943 1.8486309 1.6218523 1.7130833 1.7009603 1.6907639 1.5817243 1.6479823 1.6314907 1.6280698 1.6705796 1.5344481 1.6703501 1.7643947 1.7370766 1.5633851 1.7085174 1.5955649 1.6918093 1.7282062 1.5428941 1.6024014 1.7170517 1.7300594 1.3169301 1.3337040 1.4667563 1.4925851 1.4566829 1.4705166 1.5955946 1.4604771 1.4372360 1.4566212 1.5022138 1.3800408 1.5686111 1.5430794 1.4903547 1.4358865 1.4857312 1.4011426 1.0741600 1.6439740 1.5792960 1.5669425 1.5668141 1.4839989 1.6355380 1.4730154 1.6622433 1.4216628 1.4236243 1.4329474 1.6212566 1.4458011 1.6133079 1.6197965 1.4703561 1.2420375 1.4457366 1.3579937 1.4612743 1.7314354 1.7342682 1.7547338 1.7811483 1.7359418 1.5033583 1.5857054 1.7628291 1.5400106 1.3794247 1.6553627 1.4114636 1.4219208 1.3346571 1.2502307 1.2504506 1.3142300 1.2912888 1.3509899 1.2449427 1.2144619 1.3230472 1.2217276 1.3555685 1.2847421 1.2835925 1.4210635 1.2506721 1.2858381 1.2687825 1.4600296 1.5012750 1.5116297 1.5954480 1.2361339 1.2601414 1.2827803 1.3591381 1.3484921 1.3655503 1.3674959 1.4899194 1.1729631 1.1494824 1.1485658 1.6034806 1.6088323 1.5249763 1.3897910 1.3953728 1.3412675 1.3475025 0.9170626 1.5163524 1.4670950 1.4042378 1.6097260 1.6507794 1.4658911 1.4652695 1.5478751 1.5414517 1.5488992 1.4832084 1.3275201 1.4578150 1.5839629 1.6005455 1.7606431 1.6692840 1.4354645 1.6043274 1.6176524 1.4492432 1.4491756 1.3715860 1.5401659 1.5065053 1.5674118 1.5125730 1.4571917 1.2336364 1.6058956 1.5925608 1.0971179 1.5248919 1.6050927 1.8080714 1.4115403 1.7100474 1.6540727 1.7506002 1.7020046 1.7248874 1.9507738 1.8287944 1.7124532 2.0048020 2.0806738 1.7168735 1.5681203 1.5596044 1.5066991 1.7296923 1.6918288 1.7749888 1.8458227 1.6825344 1.7058341 1.6203170 1.7634929 1.6579575 1.7111006 1.7892851 1.7894304 1.9045050 1.8357069 1.7835644 1.7057823 1.7118020 1.7127072 1.7753846 1.7219106 1.6971509 1.6812700 2.0506674 1.9082869 1.7186220 1.7092310 1.7543643 1.7228919 1.7607622 1.7228880 1.7521629 1.8244038 1.7079161 1.7028785 1.7147560 1.7102086 1.7567217 1.7267201 1.8211398 2.0009024 1.7732596 1.7275765 1.8159458 1.7097653 1.7290941 1.7217984 1.8034192 1.9465930 1.7964593 1.7715027 2.0601198 1.9071419 1.6908975 1.9049072 1.9171075 1.7488441 1.7730335 2.0021581 1.9495870 1.8977417 1.7574955 2.0369495 1.8715179 1.9097701 1.9386507 1.8152209 1.7935171 1.9248042 1.8033999 1.6865062 1.9446277 1.7152410 1.9346479 1.8222271 1.7931822 1.7212613 1.5254321 1.5959873 1.6109877 1.7996077 1.4840845 1.6709754 1.7912972 1.5637140 1.9881178 1.9916162 1.8189042 1.7911942 1.9944905 1.8995473 1.9439672 1.9142292 1.8598108 1.9969598 2.0263377 1.8913902 1.9333713 2.1407719 2.0963607 2.0633746 1.8672938 1.8294059 1.7260969 1.8266301 1.9576025 1.7922353 1.9621580 1.8005734 1.9689480 1.9125690 1.9750385 2.2672343 1.8220362 1.7432931 1.8949377 1.7514883 1.8065899 2.0369463 1.9289881 1.9834128 1.9365393 1.9267421 1.8397134 2.0161414 2.0994959 2.0778751 1.9005788 1.8415920 1.7258860 1.8034706 1.7432381 1.6725260 1.7447765 1.7557365 1.7539246 1.7565179 1.6402432 1.6986435 1.8371588 1.7466638 2.1240121 2.0268414 2.0745679 1.8644035 1.9420467 1.8687213 1.6678624 1.6947947 1.8968580 1.6502806 1.6383503 1.5628415 1.7143579 1.7144986 1.8635494 1.7412174 1.8789630 1.7249961 2.0480838 1.7178218 1.5122846 1.7009156 1.8354342 2.0816616 1.7781639 1.5681241 1.6485714 1.8940049 1.7134225 1.7316678 1.5643292 1.4916615 1.6291220 1.6251037 1.7424912 1.7540381 1.6253385 1.5878430 1.9482931 1.4596834 1.4793886 1.4179958 1.9904084 1.8649084 1.6520800 1.6566715 1.7059391 1.6819404 1.6198139 2.0522416 1.8969607 2.0914984 1.7237750 1.8280433 1.7765022 1.7392846 1.7264421 1.7077780 2.0255095 2.3171248 2.2066009 2.1987303 2.2924370 2.0469041 2.1711912 2.1049538 2.0952753 2.1118816 2.0493319 1.5963262 1.6620606 2.0399182 1.8948348 1.8828748 1.9732836 1.7093629 2.0373673 1.8661557 1.7946465 1.7359919 1.8727893 2.0203163 2.2402196 2.2283062 1.7838733 1.6991369 1.8577161 1.6751574 1.8420484 1.9570770 1.8998633 1.9653968 2.0941498 1.8989455 1.7682794 1.9640607 1.7855147 1.9032561 2.0349199 1.8046278 1.9124899 2.0530546 1.9348296 1.6616926 1.5774416 1.6129907 1.6278094 1.5627431 1.7231478 1.6475424 1.9452498 1.8763450 1.8396156 1.8791755 1.9054622 1.7572801 1.7821976 1.7402374 1.7836295 1.7642361 1.7069443 1.8669092 1.6705120 1.6366000 1.7663198 1.7761370 1.7086066 1.8087762 1.9262532 1.6257261 1.7468557 1.7337996 1.7341583 1.6925416 1.7502568 1.5656268 1.5820714 1.6491339 1.5565661 1.6937816 1.4361364 1.6196007 1.5032522 1.5073298 1.5180122 1.4528427 1.5752691 1.5134632 1.5355783 1.5124844 1.5416228 1.5325824 1.6150239 1.5845237 1.5473496 1.4353925 1.4501759 1.4502316 1.3165844 1.3324064 1.1112106 1.3693999 1.4719419 1.3508139 1.3381362 1.3538532 1.5463019 1.2452370 1.3616582 1.3468011 1.4227345 1.4230894 1.3538812 1.3659603 1.4743467 1.3924750 1.5039090 1.5066466 1.5193958 1.4145640 1.3907906 1.3354906 1.3745213 1.3159772 1.4114894 1.4058240 1.3414563 1.4044098 1.4510796 1.3227923 1.3706562 1.4571797 1.4298892 1.3758581 1.4289309 1.3033595 1.3288720 1.1997179 1.1409776 1.2978755 1.1733368 1.2157430 1.1833863 1.2436097 1.6434959 1.4501669 1.6638948 1.6981558 1.4390617 1.5451298 1.5939966 1.4765227 1.4223025 1.3001742 1.2060330 1.0704077 1.0656422 1.1238006 0.9767223 0.9622410 1.1717336 0.9904622 0.9868453 1.0377884 1.0413867 1.0435377 1.0401242 1.0478332 1.0251815 1.0607555 1.0162189 0.9661628 1.0159023 1.0743870 1.0750381 1.1205375 1.0879235 1.0653634 0.9593713 1.0133788 0.9989076 1.0211787 1.0051804 1.0306359 1.0071954 0.9666192 1.0655612 0.9191175 0.9365263 0.9626066 0.9726081 1.0215034 0.9802933 1.0084378 1.0229514 1.0203499 0.9844903 0.9654522 0.9470245 1.0364351 1.0441597 0.9732258 0.9882349 0.9838473 1.0564757 1.0207279 1.1119958 0.9279978 0.9807953 1.0193729 1.1238307 1.0652280 1.2359958 1.1552802 1.1912669 1.1520240 1.0638578 1.1204007 1.0912788 1.0524919 1.1555333 1.0555724 0.9982516 0.9535033 0.9558929 1.0018057 0.9810864 0.9336955 1.0858523 1.0395866 1.1513646 0.9745376 1.1120278 1.1006040 0.9756763 1.0262778 1.0674701 1.0599956 1.0544377 1.0127256 1.0419643 0.9669882 1.0298122 1.0845831 0.9038712 1.0146292 0.9263228 1.0338312 0.9539671 0.9657377 0.9628943 0.9826327 0.9897438 0.9781727 0.9817682 0.9245469 0.9383251 0.9870856 0.9883661 0.9259712 0.9490157 0.8569359 0.8691205 0.9930390 0.8744452 0.9486472 0.9777748 0.9345254 0.8326013 0.9238563 0.8235407 0.8612224 0.9572751 0.9895807 0.8589383 0.8848881 0.9609033 0.9065682 0.8211779 0.9284097 1.0057905 0.9140962 0.9734455 0.8927532 0.8927973 0.9131471 0.8616959 0.9202936 0.8172844 0.8460953 0.8718661 0.9440024 0.9329750 0.9081059 0.9194983 0.9980150 1.0077194 0.9059466 0.9931963 1.0079153 1.0405094 0.9287755 0.9102948 0.9564919 0.9247200 0.9186061 0.8779344 0.9550835 0.8675995 0.9295565 0.9681114 0.9245972 0.9655539 0.9738264 0.9168514 0.9099382 0.8713316 0.9834210 0.9695417 0.9090506 0.9243822 0.8848174 0.8656008 0.9020227 0.8393297 1.0262587 0.9475353 0.9539584 0.8898965 0.9974182 0.8947534 0.7845892 0.9715380 0.9207391 0.9390658 0.9691716 0.9453534 0.9172787 0.9146613 0.9393289 0.9759750 0.9147676 0.9069338 0.8671832 0.9168297 1.0150588 1.0277086 1.0212961 1.0337643 1.0325792 0.9452392 0.9794884 0.9966565 0.9362237 0.8912439 1.0072214 0.9128227 0.7784499 0.8370041 0.8168130 0.9471261 0.8929810 0.9592078 0.9422694 0.9139774 0.8685197 0.9875238 0.9140993 0.9472382 0.9658085 0.9742706 0.9519448 0.9406426 0.9156627 0.9035555 0.8982439 0.9669149 0.9417089 0.8727968 1.0106554 0.9747255 0.9243066 0.8988819 0.9765663 0.9245748 0.9535126 0.9417016 0.9876120 0.9297457 0.9835689 0.9512304 0.9487992 0.8757507 0.8904885 0.9736602 0.9603278 0.9283951 0.9044725 0.9857727 0.9773503 0.9891342 0.9264303 0.9038212 0.9473601 0.9352892 0.9030133 0.9133763 0.9172638 0.9563033 0.9593508 1.0212674 0.9044119 0.9920625 0.9357797 0.9696247 0.8419601 1.0278995 1.0565807 0.9910638 1.0994612 1.0973202 1.0745450 1.0165692 1.0188655 1.0161399 1.0861290 1.0464365 1.0251751 1.1525962 1.0420031 1.1604300 0.9820506 0.9652124 1.1709649 1.0896297 0.9380103 1.0580652 0.8992884 0.9080354 0.8994506 0.8971912 0.9082820 0.9424757 0.9440500 0.9299386 0.9861261 0.8931580 0.9914662 0.9077753 0.9113262 0.8502809 0.8993436 0.9143186 0.8822003 0.9901592 0.9860178 0.9478392 0.9167277 0.9462686 0.8452970 0.8759273 0.9247916 0.9101679 0.9625412 0.9532199 1.0115698 0.9122626 1.0008120 0.9185704 0.9355422 1.0264151 0.9615005 0.9771253 1.0365335 1.0067473 0.9716745 0.9551668 0.9989085 1.0355294 1.0975339 1.0551012 1.0879564 1.0633066 0.9330431 1.0157272 0.9882060 1.0418795 1.0271635 1.0245217 0.9028865 1.0531038 1.0600832 1.1032935 1.1503033 1.1436312 1.0870321 0.9905722 1.1009406 0.9825612 0.9363474 0.9191512 0.7171698 0.7256257 0.2858870 0.0000000 0.8664572 0.9114904 0.9550778 1.0227097 1.0177707 1.0262679 0.9419779 0.9600930 0.9555129 1.0331613 1.0621848 0.8825480 0.9767180 0.9562552 1.0741603 1.0818814 1.0654899 1.0802880 0.9866140 0.9862926 1.1007424 1.1151201 0.8592777 0.9563549 1.0728315 1.0328433 0.9568886 1.0431893 1.0658264 1.0172923 1.0386673 0.9720966 0.9159667 1.1047833 1.1073812 1.0353778 1.1406217 1.0970636 1.0751558 1.0220969 1.1080414 1.0552974 1.1044326 1.0305059 1.1875604 1.0065754 1.2064890 0.9962437 1.1150673 1.1210125 0.9737980 1.1331381 1.0133279 1.0830231 0.9625688 1.0014540 1.0671380 1.0565696 0.8931256 1.0380522 0.9849317 1.1037254 0.9947657 1.2198024 1.1681437 1.0624219 1.0722764 0.8943494 0.8390426 0.9467393 0.8215433 0.8186518 0.8741883 0.8874507 0.8921238 0.9471913 0.9486803 0.9514667 0.9558419 1.0050795 0.9729162 0.8825696 0.9063801 1.0595877 1.0242503 0.8832099 0.9087757 0.9016450 0.8172062 0.8216206 0.8100265 0.9982686 0.9500256 0.9507137 1.0285190 0.9537723 0.9666512 0.9006638 1.0121841 0.9893845 0.9501269 0.9924097 0.9977920 1.0766098 0.9310589 0.9582362 0.9852930 1.0138992 1.0211893 0.9895697 1.0368183 0.9269402 0.9619457 0.9402562 0.9490414 0.9696368 0.9179120 0.9384293 0.9254977 0.8915898 0.9806836 0.9753389 0.9474357 0.9879691 1.0122886 0.9480344 1.0370451 1.0539736 1.0392306 1.0636263 0.8716615 1.0134204 1.0046465 0.9321643 1.0246585 1.0185351 1.0059920 1.0325408 0.9168363 0.9281747 0.8852064 0.8601686 0.9216880 1.0221429 0.9453247 0.9348233 0.9947535 0.9802592 1.1038653 1.0168284 0.9756781 0.9983045 1.0564653 1.0057669 1.2716701 1.0841087 1.1583622 1.0806639 1.1099737 1.0332619 1.1049022 1.0635183 1.0679325 0.9313335 0.9408286 0.9007822 0.9385752 1.0288383 1.0756137 0.9946686 0.9537053 1.0531621 1.0479182 1.1195670 1.0713087 1.1360729 1.2301698 1.2005144 1.1241185 1.0861608 1.1189423 1.0935984 1.0383875 1.0898262 1.1431272 1.1426641 1.1777754 1.1351396 1.0710461 1.2156607 1.2311371 1.1742562 1.0174914 1.1268992 1.0128732 1.0485016 1.1405079 1.1485175 1.0412872 1.0217101 1.0255295 1.0290417 1.2103641 1.2071712 1.0125961 1.0349478 0.9311288 0.9566991 0.9863949 0.9603013 0.9865310 0.9769129 0.9048588 0.9723704 0.9780586 1.0617320 1.0708109 0.9395342 1.0041180 1.0913552 1.0795428 1.0643687 1.1018728 1.1521335 1.0487635 1.0681751 1.2500121 1.2133855 1.1520775 1.0630756 1.1900866 1.1375078 1.2448774 1.0878387 1.0869124 1.1871322 1.1574718 1.1491901 1.1621133 1.2688346 1.2495382 1.0726121 1.0043297 1.0054700 1.1164937 1.0499653 1.1254740 0.9309618 1.0402248 1.1112935 1.3502440 1.2080156 1.2103279 1.2682350 1.2153631 1.2348878 1.1954768 1.2642901 1.2203486 1.2124680 1.1467154 1.2342346 1.2498923 1.2313606 1.3158539 1.3026171 1.3022337 1.2166650 1.1970337 1.1716132 1.1402356 1.2488929 1.2325942 1.1765464 1.1749791 1.2386472 1.1949635 1.1886103 1.1674623 1.1570622 1.1959274 1.1222539 1.1623801 1.1368117 1.1777401 1.0410527 1.1907578 1.1853090 1.2006698 1.1729934 1.1264761 1.0913315 1.2998488 1.1935419 1.3780606 1.2473844 2.0648130 2.1614123 2.1556059 1.9453607 2.0467320 2.1669454 2.0422335 1.9374639 2.0706784 1.7983224 1.7677046 1.8152225 1.8737230 1.9378902 1.8288469 1.7141978 1.7005538 1.8118343 1.8000809 1.7995498 1.7225122 1.8814600 1.8189259 1.9004141 1.7870538 1.9369534 1.8573532 1.9603694 1.5203707 1.5464934 1.9903719 1.8753660 2.1214778 2.2263284 1.5564440 1.6162042 1.7256845 1.6490552 1.5466845 1.9344053 1.9582165 1.7983292 1.8090595 1.7967331 1.9453330 1.8749758 2.0724725 1.9127603 2.1740586 2.0463588 1.7971163 2.1052677 1.7963812 2.0340587 2.0574287 2.0872282 2.1757739 1.8290877 1.8798883 2.0235081 1.8263447 1.7770616 1.8360263 1.8239377 1.6220854 1.7255537 1.8187075 1.8486264 2.1933281 2.0313764 2.1440513 2.1129400 1.9132729 2.0102676 1.9292030 1.9595534 1.8133135 2.1202403 1.5078291 1.5540614 1.4701209 1.5124095 1.7326903 1.7127952 1.7127393 1.7912833 1.5798359 1.6857531 1.7041295 1.6205914 1.6151436 1.3623883 1.7504765 1.7409562 1.8468620 1.8731794 2.0276527 1.9067096 1.9752091 1.8794880 1.7231723 1.8642737 1.7939395 1.6053868 1.6278520 1.6734363 1.6740526 1.5660018 1.8066300 1.7010817 1.6164354 1.6888509 1.7070792 1.7184882 1.7625597 1.5728850 1.6385488 1.6110145 1.8912425 2.1778144 1.9284546 2.0042117 2.1080724 1.7409772 1.3382025 1.7388403 1.8188781 1.8665213 1.6832090 1.7120890 1.7587241 1.6701744 1.7814098 1.5629406 1.9095432 2.0034246 1.8633385 1.6467114 1.6006106 1.8855230 1.4951302 1.7828843 1.7929248 1.7708965 1.7288343 1.8119212 1.8456337 1.8366169 1.8781448 1.8473617 1.9304766 1.4297377 1.9120190 1.9297649 2.0184809 1.3973080 2.0538685 1.6708946 1.7810612 1.8087443 1.8349879 1.8792119 1.9066110 1.7776401 1.8024760 1.7850172 1.7687824 1.9555391 1.6489227 1.8155371 1.8618003 1.7623254 1.6857815 1.8472612 1.8152171 1.6993678 1.7053097 1.7547943 1.7391776 1.8224425 1.7965405 1.8316345 1.8869606 1.7574645 1.7890037 1.8214136 1.7374305 1.7194259 1.7583849 1.7437524 1.7195845 1.7609476 1.5956059 1.8263557 1.7340505 1.8492055 1.6621534 1.6900537 1.7305247 1.6741863 1.8668189 1.8161688 2.0716966 2.0141835 2.0768245 1.9415495 2.0473911 1.9680795 1.9932815 1.9396565 1.9300704 1.9069884 1.9615839 1.9417734 1.9955483 1.9766512 2.0411392 1.9858306 2.0175393 2.0629533 2.0178602 2.0840952 2.0734385 2.0014576 1.8384822 1.8495031 1.4755227 1.4770522 1.7096052 1.9736811 1.8239998 1.6874880 1.8390781 2.1959621 1.7595408 1.8445894 1.6756143 1.7579677 2.0746062 1.8055537 1.7186793 1.9485030 1.9127376 1.9004999 1.7841648 1.9238585 1.9703117 2.2484311 1.8591380 2.1114502 1.4918536 1.6337249 1.6940887 1.6660731 1.5798246 1.6638418 1.7723322 1.7390030 1.7300570 1.7114472 1.8866291 2.1221050 1.9567099 2.0326715 1.8773220 1.9105898 1.8642912 1.8671941 2.0993392 1.9862922 1.8574137 1.7899806 1.7994572 1.8252580 1.9348866 1.7783863 1.8871127 1.6456826 1.7729612 1.7883761 1.7606632 1.8294307 1.7427734 1.8504890 1.8090270 1.7298394 1.8731170 1.8295866 2.1856160 1.8611742 1.7671086 1.5232448 1.9037168 1.8003340 1.6365637 1.7884276 1.7999457 1.8036079 1.7703801 1.8079800 1.8058286 1.8185016 1.8268457 2.0362295 1.8565226 1.5644845 1.8091706 1.7401368 1.9186080 1.6830030 1.9672913 2.3748190 1.7621287 1.4955426 1.7555158 1.9774472 1.8692114 1.9342403 1.8177110 1.7696995 1.8706770 1.9178553 1.9329495 1.9005983 1.9489552 1.9361897 1.8778917 2.3210497 1.8923518 1.7768065 1.7667098 1.9564898 1.9383363 1.7633781 1.7845456 1.9052317 1.7479475 1.5168560 1.9084363 1.7082582 1.9527006 2.2038292 1.9226202 1.9088966 1.9594031 1.8920166 2.0513864 1.8518407 1.9107466 1.9223024 1.8435425 1.8468442 2.0757954 1.8067784 1.4741609 1.9348651 1.9747039 2.0685185 1.8455680 1.7847108 1.7754804 1.8247220 1.8508925 1.7154666 1.7074778 1.6631357 1.7256819 1.6911980 1.5838453 1.7533211 1.8063961 1.8024738 1.9442618 1.6412516 1.4969059 1.7353528 1.7093256 2.0129684 1.8217939 1.7899816 1.8025341 1.6191282 1.8395411 1.6931341 1.7363133 1.5306238 1.9489498 1.7312040 1.8613034 1.8990919 1.8392611 1.7803877 1.9361832 1.7500118 1.8256250 1.8971163 2.0402219 1.8391726 1.7836512 1.7157882 1.8724828 1.6637910 1.6223088 1.6987556 1.9323622 1.8622123 1.6543713 1.7785370 1.6844158 1.8407501 1.6755840 1.7743055 1.4627039 1.7003456 1.7822082 1.8423139 2.0103955 1.6304586 1.9494507 1.7855578 1.8375076 1.7542336 1.7742992 1.9114543 1.6845269 1.7167774 1.7891802 2.1490337 1.7944432 1.8709672 1.9650416 2.0324987 1.9099945 1.9847389 1.9844189 1.9722565 2.0786383 1.9882331 2.1038472 1.8456554 1.8748452 1.9556869 1.7851360 1.8007432 2.0898274 1.9277138 1.7280316 1.9352331 1.7349300 1.7852887 1.4865977 1.7393727 1.8354151 1.7447779 1.7350422 1.7369693 1.7406181 2.0403018 1.8626740 1.9474553 1.8663718 1.8234571 1.8931595 1.8691038 1.7843856 1.8718249 2.0563321 2.0961941 2.1147799 2.2168862 2.0804150 2.0949628 2.3989286 2.0394243 1.9254238 1.8563379 1.8828591 2.0154091 2.0120928 1.9761209 2.0424062 1.6156599 1.9396862 1.9793445 1.8488089 1.8836081 1.9042466 2.2336882 2.2165694 2.1872373 2.0719770 1.5152775 1.5284562 1.7226552 1.6677657 1.6505199 1.5434753 1.6314892 1.5007739 1.4475542 1.6328876 1.7147213 1.8689210 2.1343923 1.9983580 2.1034225 1.7815513 2.0678778 2.1228233 2.1536036 2.0192233 2.0324329 1.8264817 1.9611514 1.9479765 1.8265060 2.0122540 1.8530789 1.8935268 1.8691431 1.7461909 1.8585853 1.7858119 1.9404702 1.8627251 1.9942389 2.0003012 1.9227200 1.9762374 2.0185364 1.8730444 1.9694230 2.3287183 1.9524658 2.0362789 1.9103545 1.5658105 1.9213618 2.0183429 2.1141451 1.9115769 1.8966505 2.1113780 1.8267004 1.8779054 1.8372596 2.0955433 1.9901627 2.0129739 2.0061821 2.0565775 1.9452767 1.9564638 1.8214276 1.7694409 1.8641385 1.9513467 2.0132530 1.8128057 1.6467332 1.8806092 1.7191354 1.7113009 1.7048333 1.7365625 1.6831396 1.8492349 1.6255099 1.7388698 1.6485139 1.5675707 1.7192587 1.5788109 1.6286004 1.6705815 1.7254947 2.0066456 1.9172774 1.9802287 1.9256757 2.0619566 1.9418826 2.0919158 1.7743233 1.7329503 1.9344081 1.8616989 1.9830876 2.0996525 2.0103995 2.1197219 2.0461404 2.3423032 2.2938197 2.3605920 2.0677703 1.9932826 2.2567552 2.2461366 2.1616392 2.3755435 2.1123636 2.2462372 2.0925378 2.1960806 2.1631654 2.2406706 2.1609267 2.0971483 2.1271204 2.3742163 2.0752699 2.2127786 2.1063066 2.2687329 2.2286904 2.0468452 2.2398597 2.0705617 2.1150500 2.1093120 2.1748539 2.0955049 2.1554067 1.8677527 2.1614243 2.0063759 2.0401984 1.9144520 1.7693040 1.9156786 1.9061795 2.3942963 2.4646428 2.2810072 2.3963349 2.2829403 2.0587775 2.2821756 2.0284435 2.0627679 2.2675754 1.9097845 1.9208238 1.9751546 1.8515535 2.2560327 2.2317987 2.2618733 2.5409797 2.4831832 2.0400431 2.1802125 2.4042622 2.2859683 2.3042963 2.2037015 2.2208378 2.2156824 2.2107875 2.5732994 2.3408221 1.9093759 2.0643756 2.1307830 2.3105577 2.0417143 2.2889669 2.6001271 2.1778359 2.2626153 2.2203257 2.2821148 2.4001832 2.4632175 2.4474705 2.4338893 2.3918308 2.2966123 2.3093792 2.4184448 2.3798459 2.1168129 2.3869456 2.1793284 2.0245315 2.6300021 2.1801675 2.2988048 2.3522296 2.3990722 2.3734583 2.3119284 2.2822087 2.0480877 2.1596960 2.4124913 2.3733296 2.3297117 2.2332675 2.3943791 2.3207058 2.3348339 2.2923697 2.6765243 2.1787843 2.2630204 2.1598696 2.2531921 2.0837847 2.2181151 2.2071434 2.2970211 2.2159442 2.2106460 2.1833494 2.0866132 2.3021959 2.2519024 2.0848717 2.2668026 2.1544576 2.2352737 2.4199847 2.4369999 2.1966324 2.0368207 1.6713322 1.4265542 1.9865966 2.1046169 1.9129366 1.6719770 1.8160964 1.7842272 1.8292100 2.1160051 2.1190431 2.0693262 2.0574489 2.2676158 2.2042053 2.2025266 2.2017163 2.3430988 2.3034552 2.4155184 2.0609755 2.0500212 2.1240881 2.2825744 2.2897511 2.1720132 1.9381264 2.1135799 1.8673389 1.7771522 1.5723373 1.3569837 1.7270582 1.8397153 1.7591678 1.9286721 2.0914933 1.9898309 1.9390372 1.9471791 2.1873750 2.2914653 2.1382627 1.8898776 2.6087357 2.3332393 2.2851552 2.2141455 2.3236706 2.0798932 2.3607380 2.3673091 2.4886319 1.9891871 2.1811126 2.5953027 2.2236223 2.3904281 2.5211382 2.3835531 2.4775945 2.5372140 2.4806557 2.2653161 2.4564619 2.4485139 2.5420993 2.4263549 2.3375203 2.4429213 2.3225906 2.2778235 2.4491912 2.4228416 2.3022495 2.3685521 2.4715595 2.4243694 2.5135316 2.3367750 2.1609795 2.1279823 2.5360581 2.4100413 2.6412493 2.4800252 2.6500802 2.5729575 2.6218124 2.4391498 2.5075910 2.4418116 2.6540995 2.7751625 2.2650844 2.4436929 2.3781938 2.4404079 2.3697665 2.5253699 2.4940856 2.3511538 2.4237586 2.3457849 2.2761773 2.2268922 2.4644434 2.3775204 2.3941353 2.2345188 2.2949029 2.4387173 2.3867354 2.4030742 2.4893599 2.4623967 2.7689190 2.6058285 2.6005165 2.6443906 2.7572287 2.5754028 2.4443578 2.4761779 2.4517141 2.4570659 2.3252510 2.2088473 2.5028024 2.3943492 2.4246638 2.0556092 2.1807468 2.2696710 1.9907708 2.3300267 2.3552501 2.3441815 2.2114365 2.2927436 2.2548866 2.4829363 2.2088586 2.1882800 2.2300238 2.3135614 2.2442722 2.4595728 2.2666182 2.2805906 2.1977081 2.1649302 2.1684115 2.3888598 2.3639893 2.1576457 1.9139452 2.1894950 2.1460481 2.1805292 2.2730879 2.5253329 2.2606106 2.2797211 2.1604241 1.9171288 2.0454492 1.7521142 1.7432300 1.7044288 1.9305370 1.9243541 1.9694148 2.0045901 1.9346594 2.1060154 2.1059092 1.8621290 1.8427288 2.0554607 2.1610189 2.1539625 2.1572881 2.1247411 2.2061062 2.3343711 2.1530958 2.1800840 2.2762589 2.1132532 2.3540008 2.3516219 2.1867002 1.9573325 2.1957346 2.2122854 1.9704254 1.9513604 2.1472382 1.8568172 2.2537098 2.0681049 2.0709736 2.1904163 2.1884232 2.2261833 2.0814917 2.2507005 2.0950691 2.0867811 2.0487185 2.0139746 2.1036179 2.1113803 2.0928838 1.9643397 2.1650631 1.9709276 1.9916393 2.0993948 2.1564225 2.0604535 2.0339930 1.9775445 2.1000853 2.0389519 1.6918594 2.0964663 2.0941482 2.0817400 1.9386939 1.9306875 2.1063763 2.1741629 2.1334297 2.0742019 2.1834873 1.8299436 2.0899775 2.2177493 2.0944035 1.8661890 1.9509293 1.9573196 1.8317489 1.8081450 2.0333866 2.0726645 2.2131678 2.1317829 2.2848430 2.4575126 2.3015233 2.1965123 2.4994579 2.3028323 2.1621664 2.0965753 2.0652966 2.2403297 2.2834034 2.4018679 2.1921265 2.2270427 2.1444479 1.9708582 2.0690531 2.0943584 2.1304130 2.1073809 1.9099836 2.0495854 2.0733358 2.1575381 2.1805447 2.3161374 2.1231616 2.3006753 2.5841813 2.0694673 1.8976855 2.3306956 1.9773371 1.9418463 1.9068690 1.8885257 2.0435062 2.2085216 2.2123515 2.4135766 2.3684178 2.0101859 2.2765805 2.1092047 2.1972205 2.1866828 2.1685046 2.2660364 2.3298777 2.4023810 2.0923819 1.8976559 1.8679798 1.9598183 1.9894965 1.8882057 1.9606136 1.9784680 2.2460709 1.9658326 2.0449038 2.1420483 2.0857646 1.9855364 2.1872999 2.1300648 2.3188267 2.2814630 2.2345791 2.1563165 1.9819911 1.9987183 1.8645836 2.2252711 2.2536924 1.9700221 2.0140224 2.0384042 2.3181522 2.4092374 2.1383061 2.0940909 2.0931773 2.0660755 2.1452086 2.1105250 2.1488863 2.3368802 2.0893977 2.5052042 2.3826207 2.4497676 2.5141901 2.4451861 2.3108177 2.3291602 2.2074291 2.1228890 2.0348960 2.5868976 2.0279151 2.1557919 2.5343581 2.3610310 
assembly_BlackSea14|NODE_148035_length_3672_cov_2.635886_1|protein       2.4637719 2.3310100 2.4599966 2.3680561 2.1666035 2.1685629 2.1265246 2.1297184 2.0552387 2.1876481 2.2147812 1.9500842 2.0260323 2.3391996 2.0236463 1.8172449 2.4761797 2.3962408 2.0420708 2.3639048 2.0546508 2.1958313 2.5090023 2.1308356 2.1584998 2.1664351 2.3253812 2.1014465 2.4251110 2.2874507 2.3975443 2.1660097 2.2097710 2.3408166 2.4138233 2.3949397 2.3520670 2.2697123 2.4143801 2.6406593 2.2898020 2.6422023 1.9213566 2.0101439 2.0142545 2.0765806 2.1697513 2.1296828 2.2980890 2.3456128 1.9354160 2.0984811 2.0788779 1.8765618 1.9561152 1.8872078 2.2420003 2.2238811 2.0546874 2.0152773 2.4712340 2.0945739 2.2718888 1.8080632 2.0672393 2.0308365 2.0440871 2.0798686 2.0439532 1.8884818 1.8980328 2.2050262 2.3267021 2.5897644 2.3021724 2.6243282 2.4031756 2.2405803 2.3493963 2.3811433 2.4643368 2.3717166 2.2683444 2.2305282 2.3616276 2.3122050 2.0544130 2.2301827 2.3540919 2.1234455 2.2805642 2.7331316 2.3089720 2.4166336 2.3168698 2.3059689 2.2503751 2.5688964 2.2314828 2.1526338 2.0833601 2.3148558 2.3589656 2.3301235 2.2272103 2.4545468 2.2404321 2.5250776 2.3793484 2.4484080 2.2157784 2.2517200 2.2974334 2.3162582 2.4219842 2.4022534 2.5195145 2.0117411 2.6079946 2.6231661 2.7352842 2.5065264 2.3073622 2.3325645 2.0964547 2.1567835 2.1444023 2.3029567 2.2266689 2.4059719 2.1759962 2.3155616 2.4914653 2.5659722 2.3347987 2.3921145 2.3428888 2.0224003 2.0822434 2.1928466 2.3202860 2.3744676 2.4935125 2.0972649 2.2243205 2.1089101 2.2426194 2.4932168 2.0018668 2.2215227 2.4072267 1.9087082 2.3194302 2.0047128 2.3744621 2.1751228 2.2459259 2.4178696 2.2205246 2.2414760 2.1178600 2.3554906 2.2741258 2.1873932 2.2393671 2.1682695 2.1281005 2.3682925 2.5542881 2.3346792 2.4184452 2.2355667 2.1021194 2.1989594 2.2231975 2.0435733 2.0655410 2.0886160 2.0351767 2.2026420 2.3906367 2.0551629 2.2441449 2.0213971 2.0891536 2.1381278 2.1730278 2.5014358 1.9726987 2.1135999 1.6644308 1.7578286 1.7279549 1.7512339 1.7524085 1.9192796 1.6913271 1.7003046 1.7496753 1.8084831 1.6773739 1.6823101 1.6449544 1.6597207 1.5028988 1.7042438 1.7311372 1.6921773 1.8254111 1.7072642 1.8711248 1.8702484 1.8451081 1.7798251 1.7643999 1.7582328 1.7183265 1.5722902 1.8076587 1.7331977 1.8830091 1.8219197 1.8510163 1.6166672 1.8667983 2.0700786 1.5342463 1.7111871 1.6756223 1.7338134 1.6744636 1.8059691 1.6341505 1.4955037 1.5641901 1.6014418 1.7077777 1.7385757 1.4667453 1.6004785 1.4389693 1.7315890 1.5697616 1.4153560 1.4635683 1.4490729 1.3858441 1.3212125 1.3159426 1.2975330 1.2857432 1.4391889 1.2980192 1.4122049 1.1649306 1.3927200 1.4204250 1.4839488 1.4108430 1.5228625 1.4038634 1.3340703 1.3028453 1.3428747 1.2389566 1.3842145 1.3564214 1.3967867 1.4806228 1.5150429 1.5342595 1.2556108 1.5996442 1.4615524 1.4461121 1.5747938 1.5397388 1.4087327 1.3862341 1.3606596 1.5788245 1.5170721 1.4556298 1.7685782 1.5548948 1.5844693 1.5424761 1.6747316 1.6302271 1.5591690 1.6170995 1.6126909 1.5832785 1.5621104 1.5267439 1.4726489 1.3969115 1.5714632 1.4534343 1.5667579 1.3934824 1.3308316 1.5008256 1.3070369 1.5313176 1.4996833 1.5654068 1.4265060 1.6145743 1.6430532 1.6927298 1.5873162 1.4260045 1.6067530 1.5188315 1.5161933 1.7371004 1.7408516 1.5740752 1.6203917 1.5650719 1.6344323 1.4064472 1.6045866 1.5785971 1.4118517 1.3167673 1.2709556 1.3530148 1.4622387 1.3305969 1.3101661 1.2062619 1.4314719 1.4121937 1.5465965 1.3723500 1.5245992 1.5293371 1.5649783 1.6446216 1.2642330 1.5687853 1.6762602 1.5256058 1.4510690 1.5164802 1.4361657 1.5094056 1.5838954 1.3813756 1.4687987 1.3038553 1.4764146 1.3891321 1.4769520 1.5563521 1.3598678 1.8756932 1.5120199 1.5797182 1.5819124 1.6974733 1.7934645 1.4627013 1.3745685 2.5108522 2.1723253 2.1485066 2.2699153 2.3425583 2.4828198 2.8133026 2.5200841 2.5500622 2.3697186 2.3215552 2.4332206 2.8502835 2.9470023 2.7039531 1.3787361 1.8351068 1.7295092 1.7911156 1.8430473 1.7000602 1.7069925 2.4233227 1.4518186 1.8055407 1.7232760 1.9046548 2.0706533 2.0133148 2.1214091 2.0608423 2.1343347 1.9347241 2.0967213 2.0989368 2.0549844 1.9994732 2.1472402 2.2610020 1.8737953 2.1532553 1.8968449 1.9547165 2.1214905 1.9504652 1.9813913 2.0722823 2.1637836 2.2411655 2.2113653 2.1417845 2.1494541 2.0750838 2.1503915 1.9377316 2.1045201 1.9711403 2.0240130 1.8590228 2.2875101 2.1206363 2.1994577 2.2291645 2.0626234 1.9341833 2.0045998 2.0969987 1.8462890 2.1623986 2.0831812 2.0295915 2.0210163 2.0256938 2.0028837 1.8677046 1.7781507 1.7297298 1.7908699 1.7982453 1.8339335 1.7427817 1.7371536 1.6552365 1.7832114 1.6427304 1.7427463 1.9367918 1.6420307 1.5221072 1.8954049 1.8149557 1.6489516 1.7759414 1.7496849 1.6004553 1.9298907 1.9066314 2.0031692 2.0146980 1.9173772 1.8852290 1.7631877 1.9910583 2.1613414 1.5852280 1.7400733 1.9047189 1.8665079 1.9684553 1.8749254 1.7586903 1.5886233 1.7770457 1.7266225 1.6650505 1.9617256 2.0807180 1.9633094 1.9720591 1.7680028 1.7578388 1.9392144 1.7647684 1.9045767 1.7547131 1.8681485 1.7026782 1.8104535 1.7271401 1.7985460 1.5780555 1.7352236 1.7594845 1.6748005 1.5059411 1.4998448 1.6152367 1.6997887 1.8432026 1.8272677 1.8339861 1.7187224 1.5870913 1.3587631 1.6947830 1.7829868 1.8246161 1.7626331 1.9621805 1.5182090 1.7007431 1.6090197 1.6897019 1.7147641 1.7416717 1.6147754 1.8906969 1.5284655 1.5870987 1.6635140 1.8714970 1.8898582 1.8815599 1.8660013 1.8458133 1.7672471 1.6529051 1.9680121 1.5021234 1.5643916 1.5643495 1.8145462 1.9068882 1.7918861 1.7423882 2.1062861 2.0537962 2.0764037 2.0240249 1.8901764 1.9079524 2.0308669 2.0928475 2.0117380 1.9687912 1.7964724 2.0575108 1.9828410 1.9044724 1.1881582 1.6047664 1.7004495 1.8071075 1.9644301 1.8247875 1.7640257 1.6385197 1.7124186 1.7147334 1.2549967 1.4742981 1.7245805 1.9430343 1.5763669 1.9647707 1.9282710 1.8639392 2.0334622 2.0943773 2.3774063 2.2880915 2.1348908 2.1568475 2.1269589 2.2956183 2.0972067 2.2979465 1.7732994 1.9514225 2.0089198 1.9576215 2.0984528 1.9975901 1.8173277 1.9189307 2.1015589 1.9588501 2.1059673 1.9905034 2.1591036 2.0907080 1.9067117 1.8497199 2.1845960 2.0822617 2.1590720 2.1014681 1.9142556 1.9302965 2.2494815 2.1225615 2.1079208 2.0358824 1.9765610 2.0332591 1.9929393 2.1063048 2.0015929 1.9809701 1.9015042 1.9654006 2.0132564 2.0473999 2.1578948 2.0284086 2.1051467 2.0506919 2.1775944 1.9923402 1.5943899 2.1900600 1.9774414 2.1519328 2.2114454 2.2614601 2.3305678 2.1116741 1.9928603 2.3434700 2.4224141 2.0413261 2.1754876 2.2056983 2.1398649 1.9920369 2.2070421 2.2766277 2.0207867 2.0369245 2.3160238 2.0583848 2.0776487 2.1932184 2.0487603 2.1905852 2.1649334 2.1109010 2.1742909 2.3352605 1.8914312 2.2974341 2.0956557 2.1041760 1.9836891 1.9008392 1.9990100 1.9027945 2.0261822 1.7552758 2.1693244 2.1631856 1.9683388 2.3918721 2.2632791 2.3916787 2.1975221 2.1377558 2.1774697 2.4598814 2.4131539 2.4960066 2.4361091 2.3643762 2.4596478 2.0781927 2.4761158 2.5318523 2.5139053 2.0426757 2.1114233 2.1651427 2.1557478 2.1367981 1.9013314 2.2509308 2.2297399 2.1626364 1.9557634 2.1570098 2.2093943 2.1875088 2.1419625 2.2655750 2.0547629 2.1323373 2.3942836 2.1905168 2.1720209 2.0597461 2.1389517 2.1320580 2.2135480 2.2313450 2.4577094 2.0965999 1.9124201 2.0270321 2.0990183 2.1242504 2.0235092 1.9746590 1.9968100 2.0674269 1.9964736 1.9596737 2.1147472 2.0164927 2.1558487 2.5131578 2.3948772 2.5806772 2.5231456 2.0829368 2.1678290 2.1724163 2.2094307 2.0720170 2.1149108 2.1178704 1.9312310 2.3302911 2.3266722 2.2510179 2.1689872 2.3387870 2.0089577 2.1180078 2.0863492 1.6306566 2.1501757 1.9707527 2.1620365 2.1173404 1.8240852 1.9881611 2.0089251 2.0071244 1.8696665 1.9908884 1.9890759 2.0828903 1.8226925 1.7835468 2.0291299 1.8687647 1.8011508 2.1552316 1.8546679 1.9681449 1.7504520 2.0615857 1.9044944 2.2789130 2.0820691 1.9340943 2.0003403 1.9297813 2.3741435 2.1930998 2.2271658 1.8812306 2.2240233 1.8573148 2.0210120 1.9090260 1.7654816 2.3077872 2.4594461 2.4357012 2.1977578 2.5109964 2.5250511 2.5705044 2.6619022 2.7068916 2.4705550 2.0609400 1.9804325 2.1353951 2.1953788 2.2203905 2.1344830 2.6636287 2.7728418 2.6314307 2.5541575 2.1597904 2.1633734 2.2974229 2.3540053 2.3194637 2.3995763 2.3640973 2.1097652 2.3331188 2.2904284 2.2199040 2.1906442 2.3569431 2.4191722 2.5809294 2.5139168 2.2187414 2.4280733 2.3936087 2.3586682 2.8677079 2.4065155 2.3775445 2.6587640 2.3809937 2.1558126 2.1016543 1.7787432 1.9300992 1.8856191 1.5219942 1.4872314 1.7203941 1.6552717 1.7126431 1.5845400 1.5063167 1.6027060 1.6162282 1.6157868 1.5616714 1.5687491 1.5647795 1.5941109 1.5411546 1.5147702 1.5882156 1.6000600 1.6669739 1.6503128 1.6948904 1.4657945 1.5382198 1.4332356 1.4793204 1.4535760 1.5138886 1.5024229 1.4771744 1.4878749 1.5796659 1.4608742 1.4028629 1.3517914 1.3788111 1.4122847 1.3712531 1.4412423 1.4698615 1.4149922 1.4253415 1.5092394 1.3904398 1.4428039 1.4278074 1.4526882 1.4854483 1.4977456 1.4485429 1.2458112 1.3753326 1.2854893 1.2665574 1.2578004 1.4636768 1.2688107 1.2589705 1.2497505 1.3653885 1.2381149 1.2027645 1.1547043 1.3239023 1.3297461 1.3182182 1.3219943 1.3039812 1.2784393 1.3033170 1.3278065 1.2309740 1.2390329 1.2406141 1.2270246 1.2769525 1.2386568 1.2803439 1.2574686 1.2970957 1.3486852 1.3418958 1.1561925 1.3047430 1.2854236 1.0909340 1.2782708 1.4767093 1.2734768 1.1947210 0.9798041 0.8714456 0.9009629 0.9954032 1.0527368 1.2521408 1.2015729 1.5092301 1.6776064 1.7164956 1.6905973 1.5265444 1.4507019 1.4987573 1.3410446 1.2707646 1.2519069 1.2657248 0.8121811 0.8395127 0.8626055 0.7285251 0.7777036 0.9841294 0.8068556 0.8297262 0.8655150 0.8475864 0.8529263 0.8799933 0.8425596 0.8648913 0.8604303 0.8488715 0.8646268 0.8124320 0.8562571 0.7187456 0.8203844 0.7544196 0.7869538 0.7652239 0.7133310 0.6910060 0.6934656 0.7154738 0.7822500 0.8020621 0.7913739 0.8089217 0.7425966 0.7251165 0.8135571 0.8000739 0.8145416 0.8138265 0.7754139 0.8176254 0.9161288 0.7868515 0.8538779 0.8109950 0.8208649 0.8611896 0.8521887 0.8128181 0.7644704 0.8716088 0.8006437 0.9297497 0.7707839 0.7362047 0.7411791 0.8206778 0.7639213 0.8721227 0.8478256 0.8746957 0.8775335 0.8374891 0.7908786 0.8289093 0.7846629 0.8012203 0.7518224 0.6374189 0.6148934 0.6324265 0.6322704 0.6501916 0.6115506 0.6750503 0.7126677 0.8064563 0.6663446 0.7881026 0.8104442 0.7003926 0.7034073 0.7718946 0.7712731 0.7786915 0.7639435 0.7918806 0.7271631 0.7684973 0.7450253 0.6395372 0.6424559 0.6175936 0.6628292 0.6479620 0.6132047 0.6937307 0.6763675 0.7324011 0.7008338 0.7354031 0.7184881 0.7129783 0.6924870 0.6487026 0.5802241 0.6482595 0.5980922 0.6522731 0.7318872 0.6683148 0.6788894 0.6199431 0.6252755 0.6094593 0.6490552 0.5629897 0.6398484 0.6512104 0.7032328 0.6093918 0.5857243 0.6413104 0.6029955 0.5691380 0.5415588 0.7077384 0.6439145 0.5898577 0.6282534 0.6159347 0.6239791 0.6593849 0.6703776 0.6493469 0.6859028 0.6618035 0.6981538 0.7207689 0.6509828 0.6655984 0.8998620 0.9052061 0.7835398 0.7396753 0.7885605 0.7327137 0.7476421 0.6289771 0.7606238 0.7454774 0.7081272 0.7196207 0.7216321 0.7908917 0.6790803 0.6042481 0.7701584 0.7586752 0.7667867 0.7527745 0.7287122 0.6805055 0.7825197 0.7521899 0.7898080 0.7278556 0.7108187 0.6807584 0.7246474 0.7319417 0.7198080 0.6665368 0.7708717 0.7371790 0.7309598 0.7765333 0.6812942 0.6827873 0.6263866 0.7185285 0.7100618 0.7495877 0.7122228 0.7444720 0.7509978 0.7703178 0.7210869 0.6805876 0.7021588 0.7285753 0.7528220 0.7714487 0.7626321 0.7049912 0.7548313 0.7454172 0.6774119 0.7305376 0.7305836 0.6860759 0.7953389 0.7311837 0.5699992 0.6789847 0.6791267 0.6765399 0.6737546 0.7349835 0.7376527 0.7056459 0.7092749 0.6799570 0.7177304 0.6658543 0.6869584 0.7107269 0.7746607 0.7365475 0.6362444 0.6518814 0.6645858 0.7249797 0.7745501 0.7307640 0.6348112 0.8214122 0.6949521 0.6955125 0.7742894 0.6406406 0.6803565 0.6911523 0.7072209 0.6923884 0.6918328 0.6971895 0.6635882 0.6481691 0.7060947 0.7345603 0.7398653 0.7229841 0.7678836 0.7040373 0.7684892 0.7714202 0.7089558 0.7280359 0.7018191 0.6266291 0.6779177 0.6377257 0.7288234 0.6857015 0.6528923 0.6754651 0.6850080 0.5531607 0.7015050 0.6648078 0.5798060 0.7825244 0.7307305 0.6364802 0.7824130 0.7521525 0.7873933 0.6805148 0.6583566 0.6621744 0.7982631 0.8144315 0.7263115 0.8092992 0.7656958 0.7967949 0.7834602 0.7575035 0.8028649 0.7471234 0.7617381 0.7621813 0.6970271 0.7080331 0.7250887 0.7192109 0.7854177 0.7133956 0.8127343 0.7369217 0.6606371 0.7809579 0.6955527 0.7123376 0.7356446 0.6683402 0.7313252 0.6936124 0.6658694 0.6619446 0.6818684 0.7511971 0.6838512 0.6853538 0.6330823 0.6906262 0.6780023 0.7510546 0.7042838 0.6833181 0.6597647 0.7382891 0.7082750 0.7483205 0.7825373 0.7107082 0.6791989 0.7362781 0.8304735 0.7897977 0.7726103 0.7690755 0.7666179 0.8909153 0.7701598 0.7697235 0.7415291 0.8733611 0.7895050 0.7643329 0.8074813 0.7395359 0.7172441 0.7710939 0.6778627 0.6662941 0.6459013 0.6366315 0.6743759 0.6722467 0.6272812 0.6780681 0.6883775 0.5473540 0.7252735 0.5949771 0.6207778 0.5805023 0.5229701 0.8664572 0.0000000 0.7074707 0.6251444 0.7294931 0.7417247 0.7329792 0.6980279 0.6619202 0.6625181 0.7963843 0.8048154 0.7317377 0.7599299 0.5891255 0.7071218 0.7183852 0.7161868 0.7083280 0.7578886 0.8123451 0.7374855 0.7047946 0.5929774 0.7060065 0.7288843 0.7463658 0.7296889 0.7607248 0.7599126 0.7506921 0.7592239 0.7721360 0.7328497 0.7547269 0.8272744 0.7705204 0.7702995 0.7878084 0.7435613 0.8191431 0.8080770 0.8781046 0.6971010 0.9057284 0.8289838 0.8531642 0.7694119 0.7308368 0.8055444 0.9197863 0.7393413 0.7350041 0.7125912 0.7109535 0.6782059 0.6889877 0.7300919 0.7308094 0.5336453 0.6592531 0.6328704 0.7141748 0.6507628 0.8008270 0.7516438 0.7098252 0.8100456 0.6476120 0.6333426 0.6548620 0.5209823 0.5882521 0.5979053 0.6393261 0.6388270 0.6219804 0.5924783 0.7246158 0.6499389 0.6213532 0.6820857 0.6526229 0.5938592 0.7507113 0.5963299 0.6951619 0.6628114 0.7129560 0.6288037 0.6558262 0.7087859 0.7947203 0.7697386 0.7505951 0.8334397 0.7134653 0.7151941 0.6884883 0.7042408 0.7385309 0.7436788 0.7487424 0.6798785 0.7780234 0.7118818 0.7059585 0.6996965 0.7274293 0.7218225 0.7694565 0.7438579 0.7809687 0.6711942 0.7403865 0.7528646 0.7844261 0.7349336 0.7580379 0.7057850 0.6990915 0.6716972 0.6689338 0.7136964 0.7733337 0.7369742 0.8073652 0.7500316 0.7474657 0.7280298 0.8188786 0.7179475 0.7589821 0.7118942 0.7165559 0.6600335 0.7275547 0.6771254 0.6876124 0.7137415 0.6850301 0.7796061 0.7084803 0.7028286 0.7391732 0.7263518 0.7785157 0.7792936 0.7870176 0.8248763 0.7921492 0.7953152 0.7399602 0.7816710 0.8975129 0.9542018 0.9871844 1.0418572 0.9323937 0.9286740 0.9202405 1.0151711 0.9153304 0.9385025 0.7889425 0.7907321 0.6903784 0.6691918 0.8582140 0.8538716 0.8958870 0.8761777 0.8555077 0.8117585 0.8269577 0.8248418 0.7736133 0.8817309 0.8012781 0.8165088 0.8365084 0.8685030 0.8355628 0.7864950 0.7848803 0.8113007 0.8477306 0.8807063 0.8130483 0.9190744 0.8666083 0.8368799 0.8694912 0.7451762 0.8251773 0.8276265 0.8344681 0.8537508 0.7568505 0.8886478 0.8783996 0.8729328 0.8674979 0.8262982 0.9802529 0.8736297 0.9133366 0.8586498 0.6867938 0.6931130 0.7522705 0.6408744 0.7220325 0.6433809 0.6128939 0.6710763 0.6895783 0.7493505 0.8434402 0.8898966 0.9321159 0.9901676 0.7981587 0.8303071 0.9956666 0.8669880 0.8655124 0.9078833 0.9640095 0.9395490 0.8483379 0.8549423 0.8458857 1.0594201 0.8851934 0.8175150 0.8498797 0.9634909 0.9231999 0.9564682 1.0677506 0.9382883 0.8299925 0.8189974 0.9116854 0.8298987 0.7079591 0.8977585 0.8983890 0.9138236 0.8431876 1.0986581 0.8975847 0.9088700 0.9366872 0.8812862 0.8941077 0.9529895 0.8957999 0.8940336 0.8533049 0.9271134 0.9647552 0.9476938 0.9582504 0.9453555 0.9507424 0.9404273 0.7827259 0.8306354 0.8702628 0.8594057 0.8576207 0.8447826 0.8484949 0.8868513 0.9053492 0.8928347 0.8594726 0.8697908 0.9046527 0.8264845 0.8227931 0.8781853 0.9032736 0.9490115 0.7809018 0.9409061 0.9005289 0.9551556 1.0048719 0.8307796 1.0885613 1.0299827 1.1047940 1.1035430 0.9154238 2.1427437 2.0892432 2.0513542 2.1313038 2.0831252 2.1010696 2.0111969 2.1502127 2.1704347 2.0112740 2.0330161 1.8901319 2.0083418 2.0180602 1.8911422 2.0009435 1.9931111 1.9558121 2.0226885 1.8890411 1.9267677 1.9961218 1.9562309 1.8941950 1.7315905 1.8160119 2.1199026 2.1182713 1.4945711 1.5637036 1.9095392 1.8948373 2.2129621 2.1653969 1.9671076 2.0604639 1.9639456 1.9323313 1.8540244 2.4768504 2.4558371 2.4238197 2.4732599 2.4433820 2.3021443 2.3953324 2.5639178 2.2481947 2.4543849 2.4287609 2.4043630 2.4609367 2.0753428 2.3476443 2.3507175 2.3030406 2.4841912 2.2169172 2.2730489 1.9811141 2.1775916 2.1182108 2.0476098 2.1726896 2.0916448 2.1029632 2.0518582 2.2767754 2.5630592 2.3307847 2.5281614 2.3906589 2.1932259 2.1741134 2.3384879 2.1450699 2.2081764 2.1444215 1.8082184 1.8808879 1.8465982 1.7906714 1.9462228 2.0543805 2.0081641 1.9540528 1.7538334 1.7960794 1.7117752 1.6938035 1.9039826 1.8583871 2.0779696 1.7572041 2.0533161 2.0736318 2.0095477 2.0622554 1.9307503 2.1876872 1.8197869 2.1027467 1.9626680 1.8994517 2.1243899 2.0006651 1.8967446 1.8968362 2.0078891 2.0249431 1.7952571 1.9092169 2.0332501 2.0522587 1.8720542 1.8577227 1.7430366 1.8845266 2.4247439 2.3728563 2.2742333 2.3198899 2.3226437 2.1499836 1.9724405 2.2048342 2.0480522 1.8649935 2.1804186 2.0565017 1.9779875 2.0717849 1.9658687 1.6943708 2.1741599 2.2721467 2.0626413 2.0541525 1.8521239 2.3063702 2.0331947 2.1589717 2.1097562 2.0404244 2.0240056 1.9497990 2.0314740 2.0248841 1.9239867 2.1053977 1.7756277 1.9073777 2.1133428 2.2502291 2.2125613 1.8508603 2.3629283 2.1016712 2.1538614 2.3027529 2.3211336 2.2589645 2.2697016 2.2216196 2.2294788 2.2387330 2.3203413 2.2148480 2.1335054 2.1397765 2.2632311 2.1761233 2.0831303 2.2623342 2.3920979 2.1221008 2.1478773 2.2246364 2.2507401 2.4382219 2.4377498 2.3779961 2.4090120 2.4939272 2.0732297 2.2009400 2.2567157 2.1478277 2.1212853 2.2954060 1.9125176 1.8943848 1.9464595 2.2434845 2.0149196 2.1326715 1.9451600 1.9710388 1.8778066 2.1050790 2.0892874 1.9503700 2.4218848 2.4654530 2.5469376 2.3860311 2.3431021 2.3376750 2.3799785 2.3242819 2.3547183 2.2947119 2.3444428 2.3629838 2.3515493 2.4504087 2.3581178 2.2129403 2.4616410 2.4820738 2.3240481 2.3297613 2.4094987 2.4828442 2.0179120 2.1311817 2.0415229 1.9024196 2.1779360 2.1958307 2.2447987 1.8222875 2.1177916 2.0890915 1.8534203 1.9599713 1.9667947 2.1112454 2.0527362 2.1075470 2.0318950 2.0968602 2.4502654 2.1789150 1.9260028 2.1554477 2.2214099 2.0632389 2.3236621 2.0568377 1.9134784 1.9597132 1.9545511 1.9334982 1.8818494 1.8545821 2.0248380 1.9918724 1.9451907 2.1751657 2.0798257 2.2514993 2.4151674 2.3720613 2.2275825 2.4464738 2.0143866 2.3351066 2.2144466 2.3236368 2.3238075 2.1575644 2.2480824 2.1542762 2.2578578 2.0393381 2.2782449 2.2026923 2.0735309 2.1695755 2.2371856 2.1739621 1.9719774 2.2483403 2.3061481 2.1258253 2.2790493 2.2147361 1.8240964 1.8976661 2.3035565 2.2657498 2.2597648 2.4198788 2.3710554 2.2924132 2.2151207 2.4061042 2.4690145 2.3510846 2.4539021 2.3582669 2.3991551 2.0027219 2.3781323 2.0716220 2.3568262 2.2860204 2.5109790 2.2774889 2.4939766 2.1129035 1.9502307 2.1530437 2.3501483 1.9407767 2.1673304 2.3898238 2.3000223 2.0996675 2.2108632 2.2971775 2.3414666 2.2567371 1.9348187 2.3199377 2.1578495 1.9655630 2.3159282 2.1401579 2.2359418 2.2931004 2.0188492 2.3856027 2.3157867 2.1678254 2.5206666 2.2367298 2.1581588 2.1242779 2.1571175 1.8475156 1.7412408 2.1406294 2.4158494 2.4116616 2.3439986 2.4895906 2.2745581 2.2365745 2.2023605 2.1778810 2.5057691 2.2504108 2.0436713 2.3038740 2.3007627 2.4510323 2.3057334 2.2181406 2.2051534 2.1540929 2.2985201 1.9228013 2.2274075 2.1001290 2.1326391 2.0117639 2.0751201 2.0518485 2.2203074 2.0639853 2.2840924 2.0505917 2.0254860 2.0324505 1.9532000 2.4423078 2.1590097 2.2464474 2.0770461 2.0882165 2.6001806 2.2905935 2.3235902 2.0989801 1.6595576 1.9059464 2.1752550 2.2563394 2.1929498 2.2826757 2.2272020 2.0873766 2.3714695 2.3249197 2.4315397 2.0999352 2.4172113 2.1452904 2.1984640 2.0865107 2.0426216 1.8383202 2.2024567 2.2643862 1.9921143 2.1519521 2.0883093 2.2290869 1.9101221 2.4006909 2.3455174 2.2270087 2.3731163 1.9858951 1.9413816 2.1453235 2.3326812 2.1802209 2.1208535 2.2688768 2.6611082 2.5269653 2.2426375 2.4258752 2.4553884 2.2542107 2.3145942 2.2371556 2.1573481 2.2671406 2.3583417 2.3914669 2.4973267 2.3945814 2.3729267 2.3534474 2.5084521 2.3403198 2.4763920 2.4365600 2.2920881 2.6752828 2.3528688 2.3649740 2.1835385 2.6238607 2.3219302 2.4431868 2.0638580 2.3606801 2.4268838 2.4439426 2.2520233 2.2914996 2.3638290 2.2965298 2.3895271 2.5363568 2.5598900 2.4704268 2.3613495 2.4075817 2.3886849 2.4352785 2.3068787 2.3625402 2.5657839 2.6029071 2.5879941 2.5961778 2.7392755 2.2150983 2.1431096 2.0845841 2.0791631 2.1912309 1.9392547 2.2257051 2.2567668 2.0855973 2.3105080 2.2167826 2.3439656 2.3561868 2.3635619 2.7228143 2.5730117 2.3362364 2.2386663 2.0910591 1.9727606 2.0196538 2.0254702 1.8830060 2.0389445 1.9176533 1.9892736 1.8210515 2.1148689 2.1112148 2.0569520 2.1219814 1.9980869 2.1689420 1.9469081 2.1935229 2.0988103 2.1620023 2.2663585 2.3350621 2.3739484 2.4854180 2.4577718 2.2810315 2.1074255 2.1239266 2.2834157 1.9441907 2.0827924 2.1616575 2.2391558 2.3883529 2.3081240 2.1534147 2.1445782 2.0091822 2.1468064 2.0678225 2.1686772 2.2249170 2.1828838 2.1849573 2.3217363 2.2107274 2.1836217 2.3241225 2.2623303 2.1512720 2.3148851 2.2222782 2.3657177 2.2948627 2.3289645 1.9750927 2.2948568 2.2233302 2.4227554 2.4951939 2.3164678 1.9917813 1.9749340 1.9666858 1.5393998 2.0601542 2.0827591 1.9098994 1.8297668 2.0185624 2.2782593 2.0871576 2.0520741 2.0905706 2.0928426 2.1473323 2.1357697 2.1033664 2.2199707 2.0361021 2.1258908 2.2013202 1.8310714 1.9206745 1.8971459 1.9013600 2.1467655 2.3631000 2.4027949 2.1945222 2.5372423 2.3911750 2.3030633 2.2819444 2.4094427 2.4074820 2.3790984 2.4598779 2.3831799 2.5564677 2.4754384 2.4320110 2.7046397 2.5042718 2.4348944 2.0695703 2.4623778 2.4341940 2.3797023 2.4815419 2.5051902 2.4821723 2.6678826 2.5349677 2.5798301 2.4322787 2.2616707 2.5843418 2.5074665 2.5608928 2.6842591 2.4599162 2.2740351 2.5586838 2.4322209 2.1767776 2.6317564 2.2026322 2.5043518 2.5940527 2.2603688 2.2266328 2.5139982 2.6537857 2.5685870 2.2399398 2.4635461 2.5835109 2.3133206 1.8524162 1.9072237 1.9083971 2.2321530 2.2851747 2.0798350 2.1510864 2.4199815 2.2654850 2.1299236 1.9243132 2.3233850 2.3880712 2.2881234 2.4377238 2.3654573 2.2722832 2.2576431 2.2497458 2.2956991 2.6904625 2.7537775 2.5255291 2.6408385 2.7967984 2.5007900 2.6686808 2.6567052 2.6859428 2.3707267 2.7307281 2.4664001 2.8104596 2.2031069 2.2280345 2.7966305 2.5093117 2.1070427 2.5137494 2.4376166 2.4669082 2.6262656 2.4252220 2.5357179 2.5743827 2.5592761 2.5278678 2.4946374 2.5245341 2.4570322 2.3079220 2.4719308 2.5224746 2.4533950 2.4515884 2.4749584 2.3403544 3.0017510 2.9177512 2.6503162 2.5645468 2.9350858 2.9818521 2.7623964 2.5629448 2.4993450 2.4772999 2.7335300 2.6180372 2.7432758 2.5133303 2.8146918 2.6776192 2.5085455 2.5228741 2.8714447 2.5910634 2.6904531 2.4742061 2.5569954 2.6276115 2.7293654 2.7451770 2.6730161 2.5975359 2.4453984 2.6996964 2.6094150 2.7879826 3.0376297 2.9256610 2.5277197 2.3847359 2.4900080 2.5553138 2.9375569 2.5139828 2.5500448 2.0301986 1.6394759 2.3567622 2.6270369 2.1993345 2.0229802 2.0647620 2.0862966 2.2500045 2.6424440 2.4605487 3.0155624 2.6150331 2.8223979 2.6922392 2.7637275 2.6960560 2.8235507 2.9067019 2.9673036 2.8775194 2.5758223 2.8958710 2.6946319 2.9128034 3.1231115 2.1494242 2.6555122 2.1913974 2.0578453 1.8330626 1.7500483 1.8415572 2.2308333 2.2970449 2.2485640 2.1558320 2.1443316 2.4707139 2.5181356 2.4009250 2.5903875 2.5463713 2.2456032 3.0463711 2.8712956 2.6163041 2.5607033 2.4526295 2.7323131 3.0314268 2.9781687 2.6524045 2.4852026 2.8066796 2.7048459 2.9666718 2.9774870 2.9801706 2.8664423 2.9015196 2.8116734 2.8480036 2.7043250 2.8381390 2.9152025 3.0279757 2.8652794 2.8198922 2.9050760 2.8686772 2.7702275 2.8056546 2.6605507 2.9589762 3.0610165 3.0456866 2.7326476 2.8436303 2.5807260 2.5049984 2.5853662 2.8624384 2.5314008 2.7121597 2.4599014 2.8728530 2.8130522 2.8857851 2.5430133 2.8612837 2.7943781 3.0824979 3.1075799 2.8283392 2.5283180 2.8389118 2.8509114 2.8307310 2.9979051 2.9221184 2.7403387 2.6612123 2.8485184 2.8314597 2.7854655 2.8727569 2.7457250 2.8287896 2.6699712 2.5631078 2.9319995 2.9455971 2.7783686 2.9890073 2.7926846 2.8887461 2.7575174 2.7057230 2.7654928 2.4528246 2.6243511 2.2739288 2.5174698 2.5511951 2.5276991 2.5047153 2.3076315 2.3136814 2.3174726 2.4080459 2.4638911 2.3232119 2.2749087 2.3476645 2.3632488 2.6541220 2.4350099 2.4777341 2.5750523 2.5832847 2.6839655 2.4544114 2.4311645 2.3786864 2.4251058 2.6100705 2.5305182 2.5486505 2.6857341 2.4580564 2.6567296 2.4049770 2.6761265 2.6678961 2.4634564 2.3383962 2.4541631 2.6917331 2.4224324 2.6641343 2.7545640 2.3882111 2.6432645 2.4219366 2.5072232 2.5570994 2.2810528 2.2617103 2.1480737 2.5870154 2.5516907 2.5695528 2.7388366 2.6647979 2.7816020 2.7783530 2.4221677 2.6953569 2.6488230 2.5675480 2.6627481 2.2403608 2.4845572 2.4997747 2.8038359 2.5571639 2.7384004 3.0775995 2.6558237 2.9642764 2.7912114 2.3661901 2.6994952 2.7141351 2.7425985 2.6816848 2.3775070 2.8707014 2.6161938 2.5987939 2.6415193 2.5413458 2.5283396 2.4492889 2.5975261 2.3561701 2.4320556 2.4949975 2.3441237 2.4661852 2.6809199 2.8041557 2.5864053 2.5650718 2.5837764 2.5692900 2.5437032 2.6734911 2.4984595 2.5061502 2.6216188 2.4669496 2.6859078 2.3869829 2.5117596 2.3957010 2.7163339 2.6088327 2.8141753 2.3707317 2.2390404 2.6900134 2.7179966 2.3840705 2.5300427 2.5931834 2.4120032 2.5610549 2.4953819 2.6184461 2.1605937 2.4195360 2.6286275 2.5716800 2.5159457 2.3386560 2.3520080 2.2727437 2.6313970 2.5972541 2.8840761 2.6594218 2.8154641 3.2710991 2.8176515 2.9264280 2.6063629 2.8007478 2.6572449 3.0294730 3.1389025 2.7872805 2.8051378 2.9443519 2.6298785 2.7376390 2.5644011 2.8511812 2.6153652 2.6637041 2.7578386 2.6321778 2.7640819 2.3901226 2.6365182 2.8183273 2.8377016 2.7667159 2.5915617 1.9706915 2.1398357 2.3561553 2.4943783 2.4079328 2.3218324 1.9661897 2.3935088 2.3731584 2.3821698 2.3835750 2.4862424 2.3371906 2.4494553 2.6557716 2.3265794 2.3680989 2.2340307 2.2896708 2.3141599 2.8283168 2.3544247 2.4526252 2.4735686 2.5607204 2.3912750 2.4811193 2.4684129 2.5974004 2.3307733 2.4856691 2.4197335 2.5153820 2.3127652 2.6699867 2.6592721 2.7704247 2.5654593 2.8919830 2.7128579 2.2722158 2.4667379 2.4665013 2.6403567 2.7346165 2.3049364 2.4632777 2.5235146 2.5169142 2.4923153 2.4766009 2.5143083 2.3195847 2.5166990 2.5886828 2.4261851 2.7275818 2.7631036 2.4024295 2.6878893 2.6520731 2.6221479 2.8189452 2.9998967 2.5943832 2.7348311 2.4768257 2.4405659 2.2362765 2.6834461 2.5157977 2.4038468 2.6677758 2.4429533 
assembly_BlackSea15|NODE_22_length_250897_cov_28.503157_43|protein       2.4460222 2.2131127 2.1953906 2.4398523 2.1719807 2.1955450 2.0545263 2.0227941 2.0798598 2.1369365 2.1737218 2.1039205 2.0766379 2.2984625 1.9986457 1.9754976 2.5024994 2.4142201 2.0717544 2.3416927 1.9833292 2.1532526 2.2399615 2.2437656 2.2582436 2.1001341 2.3052026 2.2716320 2.3212434 2.2412345 2.2993154 2.4293603 2.1791034 2.2980183 2.5745250 2.2679596 2.3206998 2.4128380 2.4701248 2.5920261 2.3210369 2.7031504 1.9980503 2.1330916 2.1899552 2.0483118 2.2594372 2.0924614 2.5180180 2.5421497 2.3932009 2.2317955 2.1522871 2.1498493 2.0857479 1.8849575 2.1704672 2.1880536 2.0191183 2.1211541 2.6096079 2.5163222 2.5110206 2.0259766 2.3288393 2.3102496 2.2894537 2.1980438 2.3863227 2.1844693 2.0531203 2.2099727 2.2067158 2.4379148 2.2783990 2.3855336 2.1882591 2.1031186 2.2773094 2.1623176 2.0910296 2.2890890 2.2571138 2.2754060 2.2583787 2.3281385 2.1180466 2.3087821 2.3020126 2.0337871 2.1045172 2.4591525 2.2278504 2.4244312 2.3248319 2.2736198 2.1340199 2.4286218 2.2094601 2.1734569 2.1528987 2.3900976 2.4135402 2.2666508 2.1008302 2.4344172 2.2108383 2.5666358 2.3302263 2.5475356 2.1813179 2.1427347 2.3100635 2.1598678 2.4041081 2.3101495 2.4997124 2.2690995 2.6634624 2.5895233 2.7939045 2.3539681 2.0840919 2.3804115 2.1181347 2.0538708 2.1538118 2.2214653 2.3526022 2.2496773 1.9479347 2.1287415 2.2582474 2.2846180 2.2815380 2.2983043 2.2358302 2.1613313 2.2059412 2.0455445 2.2443841 2.5291153 2.5304813 2.0853912 2.3246779 2.1472218 2.0006229 2.4144800 2.0117389 2.0905529 2.3594216 1.8447823 2.3215393 2.0983405 2.2551172 1.9301629 2.1896276 2.4097754 2.1399658 2.2817438 2.1337726 2.2522333 2.2846550 2.1666304 2.1994053 2.1069786 2.0829583 2.2173833 2.3541480 2.4924502 2.5500419 2.1028804 1.9980837 2.2122932 2.3017763 2.0771831 2.0727001 2.0379692 2.2795342 2.2627177 2.4276985 2.2254337 2.4048185 2.1282553 2.0156011 2.1115330 2.4496156 2.5255458 2.0411650 2.1490524 1.9627907 1.9139918 2.0217615 1.8872178 1.9127916 1.9856647 1.9219250 2.0696589 1.8820102 2.0421040 1.8763092 1.8572043 1.7352867 1.7623915 1.7620624 1.7762494 1.7001094 1.7051607 1.8731036 1.9253241 2.0111511 1.9788225 2.0256821 2.0768240 2.0574905 2.0232324 1.9584659 1.8739719 1.9922656 1.9048092 2.2054862 2.0245678 1.9822868 1.8198323 2.0323194 2.1447272 1.6479108 1.6646505 1.6330493 1.7237722 1.7700225 1.8907786 1.7538725 1.6840558 1.8573303 1.8315241 1.8254317 1.9260397 1.6217666 1.6191128 1.5498865 1.7083063 1.5615559 1.4385395 1.5197689 1.4575279 1.4105147 1.3862658 1.4145273 1.4039257 1.3489621 1.3693679 1.3338987 1.3891359 1.3728692 1.3753711 1.3258393 1.4316724 1.4895377 1.5869649 1.5695018 1.6026288 1.5309962 1.5736667 1.5240827 1.6007284 1.5160815 1.6138780 1.5911657 1.6595361 1.6824158 1.4804075 1.7779600 1.7820220 1.6844213 1.8408369 1.7410413 1.6284418 1.6329228 1.5676382 1.7735912 1.7638675 1.7029154 1.8826629 1.6554846 1.8249757 1.7592011 1.8374947 1.8239915 1.7495210 1.9072226 1.7943235 1.8419918 1.7300852 1.7848035 1.7931465 1.7163034 1.7654545 1.5706732 1.7393453 1.4875754 1.5177322 1.6709490 1.5946050 1.5726071 1.6165416 1.5206817 1.4576110 1.5446455 1.5565012 1.6410420 1.6043099 1.4503786 1.4743785 1.5003144 1.4878668 1.7022842 1.8914598 1.8127567 1.7821919 1.7871919 1.7344968 1.7209124 1.7580994 1.7298945 1.5190606 1.5140383 1.5055248 1.4789253 1.5175266 1.4423087 1.5765541 1.5253155 1.5337164 1.4983123 1.6655689 1.5215854 1.7453653 1.6509898 1.5340591 1.7095581 1.5721951 1.5772816 1.7355197 1.5437823 1.6253304 1.5489897 1.4916829 1.5799420 1.6998767 1.4873769 1.6852618 1.2635943 1.3443555 1.2909483 1.6855981 1.9776278 1.4598176 1.7601768 1.4121206 1.4455352 1.5795353 1.6666469 1.6631795 1.6982383 1.5875023 2.3877853 2.4854485 2.3290445 2.2640648 2.6088417 2.5789066 2.7390211 2.3765265 2.4473929 2.5634323 2.5454872 2.2946869 2.9328289 2.9115839 2.8617133 1.4572887 1.9514097 1.7841921 1.9257633 1.8305416 1.7671473 1.7217032 2.4339195 1.5967156 1.8998536 1.9210113 1.9757100 2.1180800 2.1449404 2.2527028 2.0901877 2.1380447 2.2410958 2.2372982 2.4127792 2.3757276 2.2934916 2.3743942 2.4416918 2.0392121 2.3000277 2.2811068 2.2063799 2.3811187 2.2880834 2.2500725 2.1615644 2.2042388 2.4563847 2.2441614 2.2866776 2.5097687 2.3551449 2.2728937 2.1634362 2.2693991 2.1488841 2.2049424 2.0909558 2.3454923 2.3115605 2.3907667 2.3101065 2.1348906 2.2620519 2.1927580 2.3903301 2.0368465 2.2722747 2.1364059 2.2753331 2.2456145 1.9614553 2.3096640 2.1633819 2.0789655 1.8669652 1.9211705 1.9329061 1.9891031 1.7568888 1.7504218 1.7792215 1.7840580 1.8330937 1.7996646 1.8559047 1.8703638 1.7512627 1.9756772 1.9488721 1.8272299 1.8802646 1.9593116 1.6461081 2.1622652 1.9624459 2.1664980 2.0206891 2.0744996 2.0452201 2.0298430 2.1950523 2.2418866 1.8132406 2.0355419 2.1553371 1.9519159 2.0714144 2.1015540 1.8167904 1.6883145 1.8648124 1.9892728 1.9817146 2.2667850 2.1291095 2.0888316 2.1510383 1.9320367 1.9741694 1.8844145 1.8274217 2.1159944 1.9082539 2.1094660 1.8596948 1.9864416 1.9555486 1.7939226 1.7630703 1.8621004 1.9124671 1.9360126 1.7110553 1.7437205 1.7482308 1.8448731 2.0024994 2.0941254 2.0395672 1.9584573 1.5502792 1.4320866 1.8583794 1.9687985 1.8562468 1.8010998 2.0433244 1.6674093 1.7707255 1.7735547 1.8278583 1.7744323 1.7923723 1.7744248 1.9522913 1.6071079 1.5738599 1.6289380 1.8272471 1.9034024 1.8482012 1.8510919 1.8642521 1.6814256 1.6752764 2.0091653 1.7996913 1.7467551 1.6553260 2.2703145 2.2527479 1.9019712 1.8828127 2.3404025 2.3650407 2.3642472 2.3063558 1.9147751 2.1306563 2.0736738 2.1304483 2.0328239 2.3001480 1.7854322 2.1464142 2.1162663 1.8738988 1.2821619 1.7416712 1.8144852 1.9563004 2.0684428 1.9056174 1.8795247 1.7747128 1.9568721 1.8608522 1.2979856 1.7161207 1.8199508 2.1239166 1.5893456 1.9801135 1.9551524 1.8904788 1.9768583 2.1355074 2.5003161 2.4102361 2.1600819 2.2787501 2.3275600 2.2585320 2.2012148 2.1804211 1.9467374 2.2308033 2.0573813 2.0992618 2.1323773 2.2026666 2.0633132 2.2128673 2.4423439 2.3212547 2.3411985 2.3218612 2.2936603 2.4314817 2.3487409 2.1676759 2.3517581 2.2989690 2.3004446 2.3584990 2.1240008 2.1083506 2.4003365 2.4420012 2.4450520 2.2244861 2.1869653 2.1627055 2.1602909 2.2250670 2.2319775 2.3002437 2.1428566 2.0988037 2.2271311 2.2089806 2.2761565 2.2785628 2.2314978 2.3143260 2.5378429 2.2789175 2.0363768 2.4141004 2.3634490 2.3117626 2.3631369 2.3099452 2.4767100 2.2040274 2.2748131 2.7396785 2.5751179 2.2273505 2.5652662 2.5576926 2.2864447 2.2539974 2.4345592 2.4892667 2.2424080 2.2775945 2.4762332 2.2387366 2.2968306 2.4729919 2.1402127 2.2125002 2.2730004 2.3552341 2.4025724 2.6445053 2.2511338 2.4820606 2.4777851 2.2783300 2.4071768 2.3132464 2.5362890 2.2505762 2.3343152 1.9381805 2.2543385 2.4330305 2.0328540 2.3184112 2.1492003 2.2237437 2.0656718 2.2297492 2.0114533 2.3829022 2.5565836 2.4147849 2.4608400 2.3407741 2.5510578 2.1870157 2.3926443 2.6671142 2.4345914 2.1033794 2.0650227 2.1445137 2.1282903 2.1421269 2.0558091 2.3218710 2.1254468 2.1918090 2.0011912 2.1126611 2.3573864 2.0305458 2.1171212 2.2296484 1.9074212 1.8654652 2.5707973 2.3787412 2.2839382 2.0923527 2.1522455 2.2267273 2.2706495 2.1311566 2.2468812 1.9468567 1.9962034 1.9111340 1.9808717 2.1656113 1.9479438 1.9849046 1.9908963 2.0428633 2.0401858 2.0555544 2.1163063 2.0348613 1.9672927 2.8096564 2.5063545 2.5360502 2.4311493 2.2750337 2.2242564 2.4962701 2.6290645 2.4115528 2.3578841 2.3772055 2.0578568 2.5545219 2.3182913 2.2776879 2.4090686 2.4296579 2.3204107 2.5709655 2.1479229 1.8975515 2.1797163 2.2496597 2.4478848 2.4447958 2.0574644 2.3067352 2.0385295 2.0071902 2.0475279 2.1203180 2.1114566 2.0783420 2.0707148 1.9805777 2.1719155 1.8139727 1.9779250 2.2194521 2.0650022 1.9729871 1.7597264 2.2119466 2.0670419 2.3988554 2.4436823 2.1141788 2.2012572 2.0350013 2.5638495 2.5198916 2.2071206 2.1984915 2.2140886 2.1092232 2.2045617 2.1836467 2.0855807 2.4483372 2.5016889 2.4576565 2.3062536 2.7774203 2.5602904 2.7508607 2.4450573 2.6126448 2.6832851 2.3384114 2.1214413 2.3528824 2.5511201 2.5033810 2.3981547 2.6786022 2.5249104 2.7476594 2.7644176 2.0725775 2.0968506 2.5590071 2.6257398 2.5779680 2.6146211 2.3372864 2.3616820 2.4082416 2.5215567 2.5954729 2.5511419 2.6399516 2.6765142 2.8074071 2.6174805 2.4301807 2.8941087 2.5729472 2.6039588 3.1151312 2.5938404 2.7545724 2.8133776 2.4141647 2.1485551 2.0607575 1.8956389 1.9926773 1.9611495 1.4549589 1.4007756 1.8226597 1.7295436 1.8316798 1.6965886 1.6172291 1.5976214 1.6206956 1.5690861 1.5688316 1.5691808 1.5226676 1.6351660 1.6730441 1.6385829 1.6228194 1.5358980 1.5598841 1.6485705 1.6733195 1.4677870 1.5641918 1.5034411 1.5754134 1.5099706 1.4397565 1.4529792 1.5527964 1.5457840 1.5349524 1.3753407 1.4624492 1.4516550 1.5402120 1.4440998 1.3868335 1.4059058 1.4754996 1.4041396 1.4476497 1.4056009 1.4395098 1.4085372 1.4765550 1.4964234 1.6362155 1.5937874 1.5758402 1.4545184 1.5027223 1.4020868 1.4069078 1.4701694 1.4720147 1.4233431 1.2581302 1.2722750 1.3836034 1.3383877 1.2635817 1.2971229 1.3000146 1.3478827 1.1922713 1.2840837 1.4170591 1.3421781 1.3506177 1.3441186 1.3905039 1.3263888 1.2988486 1.2931105 1.3166845 1.2211052 1.4133699 1.3121353 1.2961335 1.2890975 1.4043013 1.1457763 1.2356175 1.2875057 1.2424770 1.3960700 1.4226314 1.3440703 1.3347869 1.1193900 1.0645525 1.0532338 1.1214646 1.1853351 1.3804585 1.3773323 1.5298551 1.5788853 1.7838441 1.6047958 1.4710179 1.5022453 1.5268606 1.3895445 1.3826061 1.3451543 1.3197881 0.8598823 0.8491944 0.8012374 0.7459209 0.8407767 0.8847011 0.6865437 0.7155818 0.7162529 0.7442515 0.7779093 0.7477636 0.6647710 0.7535240 0.7292830 0.7734387 0.8861805 0.8514580 0.8736476 0.5925824 0.6198675 0.6778362 0.5998249 0.6172147 0.5955190 0.5433756 0.5638857 0.5782660 0.6192026 0.6021757 0.6362118 0.5931079 0.6150600 0.5974845 0.5674708 0.5681937 0.5916250 0.6194597 0.5891179 0.5738146 0.5832319 0.5883310 0.5877759 0.6434645 0.6824835 0.6923247 0.5680103 0.6034813 0.5575216 0.7169585 0.6899347 0.7064735 0.5522181 0.6165559 0.6484121 0.6019382 0.5910040 0.6001308 0.5652743 0.5292801 0.5243310 0.5384297 0.4992210 0.5278141 0.4980112 0.5240993 0.4831078 0.4654237 0.4580624 0.4711852 0.4642152 0.4685563 0.4832221 0.4705282 0.5204275 0.5754774 0.4717027 0.6331520 0.6444407 0.5339180 0.6467172 0.6761056 0.6890410 0.6298392 0.6234000 0.6407799 0.5486802 0.5763054 0.6391210 0.6034942 0.5752018 0.5579291 0.5958864 0.5862619 0.6068238 0.5588079 0.6018780 0.7306476 0.7229721 0.6949357 0.7403424 0.7541549 0.6324742 0.5848776 0.6030818 0.5652654 0.5033545 0.5991416 0.6489278 0.6342055 0.6895591 0.6110163 0.6133531 0.5767800 0.6169715 0.4953389 0.5262492 0.5931098 0.5896175 0.5843498 0.5029147 0.6706542 0.5250557 0.5781836 0.5855683 0.6410063 0.5976869 0.5849836 0.6623567 0.6211981 0.6396606 0.6496678 0.6387380 0.5428688 0.5353378 0.6606155 0.8238388 0.7559497 0.7145669 0.7373196 0.8807036 0.8900485 0.8888408 0.8736086 0.9143237 0.7835041 0.7945021 0.7334600 0.8171222 0.7475566 0.7513151 0.7130257 0.7578636 0.7357817 0.7545461 0.7324334 0.7821983 0.7810188 0.7597312 0.7494826 0.7375222 0.6612373 0.7624548 0.7137147 0.7506513 0.7582164 0.6632677 0.6809751 0.7746422 0.7567791 0.8040040 0.7644888 0.7533710 0.7676823 0.7464262 0.7737197 0.7110762 0.7671737 0.7133046 0.7593967 0.7544584 0.7870437 0.8063398 0.7193198 0.7828924 0.8190818 0.7631498 0.7608224 0.8001107 0.7372438 0.6009082 0.6296359 0.6281664 0.6046122 0.5875967 0.7600224 0.7349480 0.7382620 0.7180060 0.6819906 0.7524117 0.7299187 0.5216977 0.6860777 0.6390785 0.6333777 0.6530752 0.7369558 0.7584809 0.7016653 0.6533108 0.6656035 0.6583101 0.6818188 0.7502352 0.6015500 0.7185650 0.7104737 0.5993852 0.6748618 0.7306878 0.6926971 0.8151892 0.7381364 0.6482514 0.8265416 0.7291865 0.8456049 0.9142617 0.8570568 0.8863730 0.8619740 0.8846035 0.8383741 0.7357564 0.7932246 0.7781486 0.7969773 0.9140496 0.7997070 0.8622299 0.8670301 0.8227955 0.8237736 0.7647254 0.7248642 0.6997647 0.6510850 0.7836507 0.5525210 0.5797437 0.6433097 0.5931680 0.5598803 0.6868037 0.6968468 0.6312441 0.6732721 0.7097869 0.7110396 0.6069099 0.8004216 0.7775185 0.7168867 0.7500348 0.7756941 0.7329331 0.6909729 0.6707410 0.6688091 0.7381380 0.8110746 0.7743440 0.8050577 0.7736846 0.7484640 0.6959971 0.7235572 0.8095015 0.7695411 0.7175993 0.6963947 0.7046427 0.6783424 0.6603633 0.6862271 0.7440566 0.7047652 0.7123174 0.7330261 0.7506482 0.7781725 0.8174817 0.7379618 0.7247360 0.6963891 0.7475726 0.7167008 0.6384735 0.7250120 0.7443217 0.7419197 0.7393017 0.7056524 0.6564278 0.7576273 0.7092800 0.7076760 0.7371833 0.7541018 0.8189853 0.8364977 0.8874128 0.8507105 0.6901211 0.7775395 0.7723354 0.7278735 0.7969709 0.8850450 0.8436419 0.8048176 0.7926123 0.9546606 0.8257890 0.8296612 0.8162155 0.8899877 0.8774404 0.8762592 0.9165637 0.8077699 0.8127188 0.8954233 0.8373340 0.6382065 0.7351713 0.6072608 0.6667901 0.6756170 0.6713029 0.6501428 0.6403088 0.5381664 0.5098111 0.6261344 0.6346440 0.6554535 0.6198003 0.9114904 0.7074707 0.0000000 0.4455961 0.7465490 0.6656516 0.7101002 0.6861863 0.6787576 0.6687986 0.6831711 0.6913539 0.5531807 0.7616851 0.6264337 0.7146421 0.7303343 0.6567006 0.7790284 0.5240783 0.6043885 0.7312979 0.7328426 0.6719681 0.5915203 0.6413773 0.6625725 0.6036511 0.6134727 0.6779686 0.6516852 0.7018054 0.7200680 0.6565160 0.7657924 0.7297617 0.7368292 0.7942921 0.7248811 0.7735553 0.7577800 0.8099248 0.8054571 0.5573100 0.8620746 0.6640820 0.7101404 0.7175392 0.7532247 0.8278013 0.8826118 0.6755845 0.8210563 0.8051867 0.7801831 0.7804524 0.6379653 0.7640819 0.8375803 0.7411119 0.8100104 0.8268707 0.8636022 0.8396419 0.9244724 0.8367330 0.7760575 0.8839933 0.7554554 0.7920567 0.7875496 0.7492524 0.7513373 0.7551007 0.7525134 0.7339244 0.8508479 0.8280350 0.7738528 0.7315097 0.7779268 0.8248010 0.8496237 0.7294474 0.8027531 0.8359109 0.7086031 0.7533024 0.7581961 0.6837217 0.7017713 0.7532702 0.8067393 0.7820564 0.8167081 0.8711952 0.7115331 0.7453422 0.8584775 0.7988756 0.8330199 0.8533633 0.8026122 0.7835640 0.7770050 0.8000812 0.7766265 0.8022859 0.8007139 0.8001466 0.7767450 0.8057068 0.7000817 0.8151086 0.8658321 0.7587993 0.9079784 0.8666972 0.9021600 0.8357381 0.7925459 0.8233438 0.8709867 0.7457661 0.8013748 0.7907544 0.7970477 0.7878296 0.7603114 0.8048937 0.7522904 0.7702387 0.7962323 0.7857633 0.7687876 0.7956695 0.7872341 0.7942729 0.7439959 0.8498776 0.7989655 0.8162488 0.7518043 0.7448366 0.7908838 0.7735728 0.8555644 0.8825733 0.8440029 0.8062919 0.7258711 0.8270949 0.7831816 0.8783966 0.8333584 0.9649589 0.9435487 0.8541090 0.7828592 0.9839891 0.8574057 0.9864578 0.8525902 0.8635576 0.8543198 0.8356920 0.7812032 0.7629434 0.9017030 0.9035316 0.9007038 0.9072114 0.7198122 0.7067587 0.7315894 0.7308533 0.7683255 0.6071997 0.6584925 0.6497782 0.6540630 0.6804178 0.5996949 0.6055284 0.6261006 0.6434533 0.5951188 0.6608426 0.6449903 0.7105980 0.7492591 0.7231467 0.7373031 0.7273789 0.7893834 0.7100296 0.7295528 0.8242623 0.8278014 0.9570826 0.8965390 0.9528582 0.8451360 0.7802590 1.0209110 0.8439214 0.8715882 0.8309793 0.7515372 0.7834617 0.7848306 0.6211425 0.6992250 0.6630385 0.6090279 0.6760575 0.7322380 0.7143981 0.6369311 0.8203175 0.9359146 0.9411145 0.7746912 0.8828424 1.0370270 0.8925639 0.9250722 0.8779295 0.9523299 0.8533177 0.7866031 0.8974353 0.8639506 1.1171748 0.9254751 0.7693823 0.8272121 1.0816866 1.0078307 0.9915733 0.9844337 0.9711432 0.8301952 0.7984461 0.8266382 0.7631826 0.8318513 0.8663759 0.8622014 1.0200218 0.8729934 0.9649238 0.7294122 0.8298414 0.8169080 0.8373258 0.8057134 0.7984051 0.8341384 0.8423347 0.7862903 0.8410121 0.8087006 0.8311053 0.7830322 0.8527406 0.8677937 0.8334365 0.7817057 0.8388411 0.8255466 0.8170244 0.8769415 0.9237782 0.9059861 0.9254432 0.8625005 0.7978779 0.8540684 0.8736846 0.8213822 0.8014178 0.8464990 0.8714859 0.9303844 0.8855464 0.8661874 0.9135011 0.7133548 0.8938372 0.8653342 0.8807620 1.1875532 0.9615001 1.1673543 1.3187530 0.7236074 2.1791001 2.1061530 1.9856285 2.0211722 2.1608595 2.0344485 2.0211661 2.1386074 1.9986529 2.0166461 1.9351671 1.9258747 1.9563799 2.1165520 2.0190600 1.9657239 1.9589695 1.9774407 2.0870504 1.9536770 2.0376260 2.0491963 2.0484312 2.0857738 1.8510941 1.9592219 2.0475346 2.2401579 1.4295872 1.6675796 2.1817612 2.1213475 2.4098714 2.3393463 1.9148616 1.9230771 1.9053571 1.9461249 1.8366570 2.2803277 2.3358256 2.3180960 2.3818255 2.2962277 2.2524807 2.2213541 2.4280969 2.0155304 2.1926828 2.2623694 2.0719655 2.2608826 2.2118658 2.6381436 2.6903665 2.6604687 2.6314328 2.0149930 1.9276537 1.9930077 2.0224027 2.0276730 2.0511708 1.9729711 1.9844061 2.0082704 2.0756064 2.0464216 2.4977518 2.2392796 2.4735970 2.3743932 2.3021162 2.3954753 2.1349224 2.2196121 2.1728665 2.1405868 1.9974346 2.0710145 1.9729882 1.9579010 2.0745348 2.1323082 2.0470779 2.0309351 1.8526022 1.8988591 1.8773447 1.6696170 1.9614221 1.7759959 2.0624218 1.8410771 2.0327489 2.1471845 2.0381343 2.0572780 2.0427032 1.9995824 1.9347865 2.1523017 1.9428979 1.8198133 1.9685046 1.9101602 1.9398024 1.9065883 2.0744534 2.0353363 1.8919627 1.8618211 1.9917095 1.9374103 1.8668423 1.8690038 1.7349752 1.7760665 1.9874610 2.0907145 1.9134739 2.0361258 2.0312194 2.1814830 1.8209445 2.2347103 2.3057776 1.9523702 2.2327641 2.2045683 2.1031545 2.1094843 2.0500831 1.6696458 2.1832067 2.2118113 2.3578401 2.0587607 1.9848686 2.2033616 1.8653553 2.1812644 2.0955764 2.2125035 2.1002232 1.9384873 2.0935861 2.0789535 1.9788913 2.2087144 1.9361801 1.6949930 2.2637614 2.2438672 2.2703828 2.0770526 2.2847789 2.0418419 2.0584778 1.9763985 2.0027434 2.0944804 2.0540781 2.0469114 2.0653533 1.9339325 2.0971756 2.1482789 1.9542742 2.0911602 2.1349656 2.1160228 1.9167758 2.1143676 2.2256216 2.0909149 2.0190890 1.9469169 2.1072054 2.2237175 2.1704761 2.2950287 2.3387271 2.2339148 2.0316686 2.0874855 1.9900585 2.0093834 1.9691810 2.1194489 1.8403954 1.9381273 1.9437265 1.8907670 1.9552646 2.1332478 1.8568165 1.9370171 1.9010210 2.0850424 2.0153788 2.0325073 2.2471064 2.2471350 2.2471173 2.1136779 2.2044454 2.1083870 2.2829015 2.1809786 2.2295771 2.2113006 2.2096157 2.1950933 2.1631809 2.0992582 2.1271745 2.0024200 2.2628950 2.2592810 2.1255555 2.2770658 2.0923067 2.3207769 1.9316502 2.0172775 1.7958812 1.9174583 1.9221822 2.2202901 2.1239030 1.7965864 1.9350984 2.0645452 1.8270004 1.8549032 1.9549806 2.1035537 2.2378393 2.0391925 2.0681523 2.3303626 2.2597816 2.0451104 1.8711117 2.1509324 2.1998427 1.9510595 2.2293761 2.1429345 1.9184659 1.9658033 1.8810064 1.8817289 1.8634508 1.8934388 2.0222221 1.9978735 1.8823257 2.0042485 2.0586256 2.1688457 2.3031288 2.3612776 2.2721249 2.4922464 1.9669623 2.2692607 2.2439114 2.2687304 2.2718521 2.1998722 2.3041637 2.3632292 2.3811597 1.9710180 2.2462512 2.0884374 2.0591436 2.2394847 2.0264994 2.1121733 1.8317905 2.2049627 2.1128570 2.1116037 2.3391419 2.1773892 1.8286948 1.7766848 2.3626322 2.0865915 2.1946063 2.3535120 2.2523010 2.3330016 2.1275502 2.2830650 2.3060251 2.2964633 2.3214341 2.3197043 2.2279444 1.9764356 2.3182392 2.1147278 2.3637869 2.3334026 2.4619549 2.1454060 2.4943653 2.2785162 2.0372580 2.0344574 2.2958845 1.9451908 2.1728357 2.2538023 2.2783136 2.1637026 2.3351003 2.2922923 2.2734597 2.3255676 2.0826819 2.4166192 2.3211742 2.1642534 2.2250132 2.2311895 2.2059896 2.5080074 2.1672798 2.2298688 2.1499333 1.9675384 2.3478024 1.9149326 2.2392297 2.3022849 2.2151397 2.0889920 1.9594028 2.2494261 2.4744850 2.5122512 2.3260511 2.4878233 2.3922660 2.3684642 2.2990012 2.2686667 2.5412194 2.4045112 1.9319076 2.2145141 2.2564403 2.3756597 2.2018415 2.2747426 2.1910508 2.1165950 2.2994843 2.0129140 2.1865786 1.9674980 1.9899142 1.9725230 2.0391622 1.9952361 2.1516233 2.0081796 2.1872730 1.9850755 2.0204243 2.1700654 2.0853875 2.5197110 2.2799998 2.3251934 2.1231267 2.1912124 2.6190793 2.2573257 2.2991635 2.1219777 1.8647979 2.1322129 2.1648345 2.1375348 2.0848587 2.3129278 2.1869710 2.0796071 2.3707826 2.4363638 2.4333073 1.9213702 2.3937794 1.9873265 2.1179556 1.9991658 1.9608417 1.7050279 2.1010283 2.1638784 1.9092275 2.0758040 2.1111657 2.0504368 2.0067807 2.3980880 2.0825542 2.2565212 2.3767443 2.0565917 2.1302458 2.0575731 2.4784548 2.2309610 2.3623040 2.0940423 2.6690020 2.5037602 2.1907029 2.2632340 2.2969969 2.3609502 2.2024082 2.2174615 2.4083082 2.1893629 2.2880251 2.1442596 2.3511751 2.3086658 2.2911325 2.5196223 2.4981357 2.5681707 2.4200283 2.3786159 2.3456002 2.7147382 2.6974075 2.5758244 2.2765638 2.4350223 2.2710757 2.4636680 2.1716392 2.4510892 2.3333753 2.3249551 2.2772357 2.3381955 2.3252924 2.6246579 2.3346897 2.2823301 2.5158794 2.5481051 2.3672734 2.5663161 2.2578456 2.3107052 2.6921539 2.5906831 2.6300548 2.7446864 2.6196868 2.6346056 3.0440778 2.2818726 2.3342942 2.3151554 2.2485337 2.3894309 2.1508672 2.4565303 2.4523039 2.1278931 2.2126768 2.4330713 2.2407651 2.2748766 2.2365438 2.6820009 2.8477148 2.3625073 2.3322330 1.8744969 1.8063267 2.1783331 2.1583807 2.1110395 2.2435370 2.0330868 2.3545140 2.1209787 2.2528107 2.2934299 2.2604760 2.3801089 2.0840135 2.2370116 2.1314884 2.1928072 2.3439562 2.2581493 2.0501056 2.1831515 2.0961542 2.3490546 2.3846425 2.2075585 2.0557357 1.9975532 2.3363361 2.1997216 2.0428802 2.0942114 2.1769287 2.3528150 2.3188762 2.1851856 2.2013995 2.1126225 2.1951075 2.0303687 2.1446758 2.1606456 2.1921594 2.1678389 2.2344476 2.0178359 1.8556644 2.1609749 2.1995622 1.9626068 2.0731780 2.1768564 2.1274000 2.2235064 2.3855314 2.1146998 2.2556884 2.3190745 2.2027051 2.3392799 2.6748162 2.1292313 2.1111319 2.0351397 1.8125916 2.2066426 2.2062129 2.0466596 2.0105540 2.0997891 2.1599615 2.1318547 2.0123334 2.0159751 2.0877424 2.0198937 1.9713497 2.1409624 2.2552015 2.0482867 2.1683437 2.1271410 2.0102928 2.1287395 2.1631725 2.1738792 2.2897603 2.1545465 2.3342826 2.2177600 2.3880781 2.2076249 2.2815737 2.2425159 2.3591138 2.1747529 2.1439293 2.4828581 2.4935383 2.4673158 2.5743532 2.5938632 2.7654533 2.6999102 2.7573242 2.3503375 2.6473721 2.5053804 2.7131953 2.6909993 2.7531067 2.4599357 2.5436999 2.3588072 2.4389299 2.4802522 2.3220581 2.5241603 2.4118745 2.3687547 2.5879956 2.2155730 2.2605902 2.5543335 2.4027619 2.2635495 2.3072899 2.1246095 2.3408539 2.4337176 2.2189148 2.1906155 2.3950423 2.4963788 2.4406691 2.4032023 2.4617548 2.4149424 2.2955607 1.8489638 1.9245536 1.9608810 2.3987978 2.3671689 2.0344745 2.1372995 2.3629474 2.5839881 2.2620473 2.2417208 2.5782858 2.7708650 2.3745892 2.5371911 2.6893702 2.4363891 2.2158601 2.3142407 2.3106953 2.7553175 2.9091033 2.5529716 2.7243726 2.6811113 2.6116786 2.7114355 2.7834302 2.7874292 2.3521347 2.7883450 2.4211593 3.0568523 2.5849461 2.4450969 2.9875070 2.6202813 2.4594673 2.7661056 2.2831706 2.7296964 3.0123455 2.8075526 2.9078143 2.7754490 2.6136839 2.6882719 2.7101347 2.7883694 2.6977368 2.5756543 2.8367835 2.7830239 2.6006369 2.5934009 2.8328802 2.5768850 3.1243648 2.8925983 2.6730089 2.7249464 3.0224708 3.0497791 2.9600381 2.6925158 2.5094546 2.6078039 2.7496083 2.7131427 2.7438528 2.4044319 2.6947224 2.7868045 2.8822012 2.6258026 2.9338434 2.6213756 2.6872547 2.4145865 2.5340680 2.6866008 2.7928922 2.6542702 2.8300077 2.6631161 2.6325968 2.5492376 2.4339394 3.0529571 3.1832903 3.0510068 2.6109958 2.5513461 2.5151814 2.4460344 2.9093848 2.2844302 2.8521787 1.9117459 1.4807285 2.3337863 2.5830992 2.3142460 2.0792400 2.0636822 2.4066568 2.3936964 2.8019916 2.5195701 2.9552639 2.6072946 2.9136782 2.7336846 2.7232371 2.7323136 2.8914578 2.7671860 2.7353961 2.7884275 2.6726983 2.6595338 2.6721209 2.6830918 2.6973411 2.1783487 2.7107810 1.9984623 2.0215188 1.8529817 1.8664681 2.0086898 2.3427304 2.3157417 2.3264464 2.3087609 2.2249011 2.4801940 2.6285763 2.8516472 2.8714810 2.6252213 2.6655299 3.1385784 2.6676150 2.7304721 2.6334993 2.7399172 2.6533357 2.8279551 3.1934565 2.7287498 2.3625499 2.9180104 2.9086664 2.8915460 3.0267299 2.7662787 2.6179791 2.6500523 2.5804359 2.4631570 2.5886766 2.7347407 2.6816336 2.9201302 2.6464372 2.6585721 2.7435349 2.5985689 2.6239291 2.5025655 2.4453255 2.6589511 2.7362379 2.6753687 2.5559374 2.6808471 2.5200166 2.4217658 2.5955527 2.7156462 2.6332721 2.7258713 2.6891597 2.6982469 2.6166179 2.8254202 2.5237447 2.6360377 2.8190259 2.6772942 2.7868554 2.6288893 2.6669793 2.9171191 2.9995141 2.7247614 2.9912800 2.7298504 2.7033325 2.6303844 2.7352652 2.6646956 2.6590283 2.7259835 2.8097664 2.6972061 2.6404055 2.4855562 2.6087197 2.6340167 2.7165359 2.9732292 2.7096763 2.9587323 2.5293541 2.6799903 2.8554608 2.4717726 2.8612445 2.3781173 2.7492241 2.6138864 2.5120718 2.5661880 2.2839045 2.4286071 2.4581738 2.3463077 2.5912488 2.3087312 2.4103701 2.2532432 2.4403639 2.7619433 2.6158098 2.5770975 2.6997825 2.5467120 2.8589059 2.5626209 2.5508554 2.5011781 2.5710124 2.6033892 2.5328567 2.5786947 2.5720089 2.5951398 2.7970921 2.5504271 3.0667117 2.8921591 2.4885885 2.3478502 2.5093686 2.6853725 2.5805011 2.8373008 2.8785524 2.2762808 2.7691734 2.3437002 2.6443616 2.4262960 2.3878958 2.4893826 2.4368236 2.6732923 2.8055178 2.5895179 2.9248450 2.7746697 3.0638604 3.0333378 2.5588195 2.8043013 2.9486545 2.7865761 2.7707869 2.2688632 2.5384499 2.8082300 3.0001553 2.7621347 2.7027174 3.0255983 2.6456040 3.0413011 2.8320766 2.4671786 2.8874163 2.9854048 2.9635050 2.9014978 2.6344815 3.1019569 2.7448992 2.7428514 2.6837724 2.8015498 2.6751194 2.6271712 2.8007825 2.4982193 2.6748031 2.7435433 2.6119214 2.5944449 2.6358515 2.8500336 2.7644204 2.6697942 2.6804193 2.8500102 2.8177949 2.8486601 2.5436406 2.5431230 2.6698956 2.6074379 2.6525762 2.4065098 2.6181366 2.5693834 2.7283369 2.4985951 2.7049962 2.5252917 2.3933868 2.8615534 2.8832291 2.7020443 2.7363758 2.9950501 2.5571867 2.3997868 2.5797734 2.4995913 2.2355740 2.5384752 2.6670195 2.5511138 2.6503558 2.4695462 2.4154858 2.5949186 2.8258193 2.6630233 2.8724635 2.7369530 2.8518579 3.2738562 3.1154523 3.0837112 2.5725183 2.7959645 2.6874088 2.8784923 2.8320795 2.7758858 2.7526565 2.9172949 2.7658822 2.7578488 2.5492076 2.7315235 2.8450274 2.6968525 2.7182901 2.6548512 2.8526644 2.7906829 2.7034260 2.2834586 2.5122510 2.6243941 2.5459950 2.1029261 2.3666568 2.3726654 2.4220929 2.2839592 2.3743295 2.0701051 2.5098781 2.4525776 2.7099006 2.6465012 2.6901871 2.4513666 2.4921495 2.6127548 2.3949192 2.4978190 2.5463748 2.5500694 2.5783574 2.4776907 2.3288883 2.3123803 2.3280733 2.3676181 2.2564419 2.4578648 2.2437965 2.4846198 2.3144541 2.4708947 2.4307212 2.6313070 2.4358884 2.5952232 2.4033268 2.5659715 2.4254492 2.6491867 2.6581445 2.3457057 2.5268107 2.3341658 2.7355424 2.7438462 2.2747409 2.4448623 2.4684460 2.4664010 2.5620149 2.5098550 2.7049287 2.4775372 2.5076424 2.4723849 2.4389204 2.8078434 2.7202936 2.2718122 2.5951411 2.5388939 2.5139740 2.4573680 3.2437135 2.2616895 2.3517632 2.2736856 2.4779159 2.0538177 2.6825830 2.5952766 2.4343627 2.4578145 2.5895784 
assembly_BlackSea15|NODE_214739_length_3477_cov_2.691701_2|protein       2.5048235 2.3833984 2.5829434 2.3515758 2.4547136 2.2920635 2.0927743 2.1150969 2.1494055 2.3922283 2.4734353 2.2411308 2.2608073 2.3779915 2.2336136 2.1485556 2.4527824 2.3615611 2.2374177 2.4263112 2.1499070 2.4179911 2.5731447 2.2600513 2.3219700 1.9650621 2.3505635 2.3198318 2.3033690 2.3128082 2.6591632 2.6105425 2.5454454 2.4410186 2.6597808 2.4694741 2.3293491 2.6515572 2.7485776 2.6294585 2.4953238 2.9683977 2.1167353 2.1885240 2.2116919 2.0927290 2.3812205 2.3439792 2.5758129 2.6010380 2.3763017 2.2357009 2.2212065 2.0934259 2.2164258 2.0357698 2.2789374 2.2251169 2.1241353 2.0686140 2.6435150 2.5417707 2.5668617 2.1121078 2.3390525 2.3347113 2.4419318 2.2375039 2.3730338 2.3015728 2.2502667 2.3962531 2.4794291 2.7846852 2.5237265 2.9365201 2.5303414 2.4366994 2.5175317 2.5105992 2.5567994 2.5304459 2.5694832 2.7498136 2.6163610 2.9035312 2.5866906 2.5564856 2.5584120 2.4222509 2.5226011 2.9664730 2.6770854 2.4426685 2.3308170 2.4332555 2.4665122 2.6893237 2.4204715 2.4406352 2.3531265 2.5632625 2.4676632 2.5027232 2.3981801 2.4813341 2.3185199 2.7807746 2.7741102 2.9292209 2.6211773 2.5940330 2.5438698 2.5724992 2.7640075 2.6694971 2.5842560 2.2541032 2.7374568 2.7760542 2.8977640 2.4920911 2.2602948 2.3898958 2.1764557 2.1295449 2.3853436 2.3560726 2.3652489 2.3681067 2.1871783 2.2836524 2.3757548 2.3970908 2.3395243 2.5440626 2.3202859 2.0826301 2.3374526 2.2117441 2.3974976 2.5300108 2.5471836 2.0869249 2.4634280 2.2608478 2.2514993 2.5606013 2.0514409 2.2359054 2.5357229 2.0774007 2.4395508 2.1720260 2.3150126 1.9458300 2.1541031 2.6208670 2.2448193 2.3119977 2.2837790 2.4541395 2.2994620 2.2077836 2.2751760 2.2288313 2.2705097 2.4108556 2.6394712 2.5558391 2.5181024 2.2531210 2.0835278 2.3288419 2.3766357 2.1623434 2.1664993 2.0364333 2.3553893 2.3690617 2.4591484 2.1983689 2.3253578 2.2507042 2.2021670 2.2604530 2.5947627 2.7214837 2.2616399 2.2299554 1.9867035 1.9774720 1.9557517 1.9556887 1.9083299 2.0634325 1.8319941 2.0003423 1.8625546 2.0563761 1.9394800 1.9447729 1.9674968 1.9548256 1.8790726 1.8842631 1.8230319 1.8654902 2.0390264 1.9713500 2.2293686 2.1039073 2.0626273 2.2460192 2.1997518 2.0786493 1.9785015 1.9556100 2.1833143 1.9771573 2.2676434 2.1992920 2.0229862 1.8104682 2.0746048 2.2637370 1.6883020 1.7573820 1.5906194 1.9148851 1.7758904 1.9273329 1.8229351 1.5716522 1.9132886 1.7668834 1.8774431 1.9680238 1.6825821 1.8540226 1.7527915 1.9411031 1.8239656 1.6277784 1.6854739 1.6552619 1.6631342 1.6328582 1.6649838 1.6408777 1.5170536 1.5902552 1.4972696 1.6491637 1.5761113 1.6128346 1.5136599 1.6328853 1.6265700 1.7706324 1.7078260 1.7567584 1.7715812 1.8497564 1.6681116 1.8322062 1.7277130 1.8771834 1.7585293 1.8559602 1.8417594 1.6423235 1.9816692 1.8458773 1.7673537 1.8856014 1.8391399 1.8059935 1.8985659 1.6664508 1.8655550 1.9141156 1.8292465 2.1409523 1.8586848 1.9667811 1.9051490 2.0029921 1.9408376 1.9722157 2.0079343 1.9343994 1.8808002 1.8648649 1.8816490 1.8299673 1.9580378 1.9776160 1.7203608 1.8885036 1.6802973 1.6624715 1.8563530 1.7950089 1.7793226 1.7230352 1.6654900 1.6382239 1.6545307 1.6602491 1.7901139 1.6270450 1.5833278 1.6268048 1.5959378 1.6119330 1.8019010 2.1181435 1.8911937 2.0299951 1.9194113 2.0315599 1.8121425 1.9945475 1.8388189 1.6100220 1.5971030 1.5931067 1.6534703 1.6177162 1.4138820 1.5622119 1.5501680 1.5924963 1.5179924 1.6714438 1.5488576 1.7246558 1.7247991 1.6798290 1.7426911 1.4706851 1.7575900 1.8167978 1.6345463 1.6652515 1.6742884 1.6045051 1.6266452 1.7916998 1.6897383 1.6856414 1.3373878 1.5133544 1.4040924 1.7024332 1.9511134 1.4767460 1.9973661 1.6535155 1.5733810 1.6177800 1.8087367 1.7346533 1.8553472 1.7384435 2.5441723 2.4196330 2.4725518 2.4811269 2.6796134 2.7623950 3.0241890 2.7127608 2.6744982 2.6995709 2.5810632 2.4238995 3.0831460 3.0551689 2.8483418 1.7385666 2.1725761 2.1590896 2.2616297 2.0376216 2.0779883 2.0106477 2.5352112 1.5981251 2.0473409 1.9883815 2.1285889 2.2643142 2.3358959 2.3650755 2.3642740 2.4110314 2.3225328 2.3665472 2.6395509 2.3695089 2.3743087 2.3993582 2.4851682 2.1527068 2.5089745 2.4147538 2.3814520 2.6169849 2.3596943 2.3347527 2.3119859 2.3579445 2.5585666 2.5195779 2.3981345 2.5251027 2.3733593 2.3344002 2.3960110 2.4424769 2.2684874 2.3404791 2.2989317 2.6146701 2.4947332 2.4002629 2.5690937 2.5205470 2.4114866 2.3710260 2.5351525 2.2327616 2.3835092 2.3647057 2.4032747 2.1362427 2.1066755 2.3381922 2.3339687 2.1594037 1.9727801 2.0782608 2.0090750 2.2899793 2.0329993 1.9535853 1.9713317 1.9384808 1.9193793 1.8777007 2.2294456 1.9765114 1.8337283 2.1587784 2.0666330 1.9894667 2.0758592 1.9809762 1.7866020 2.2730262 2.1112373 2.3379682 2.1952157 2.2174707 2.3259021 2.0589156 2.2368499 2.4215228 2.0259028 2.0880336 2.1427572 1.9970409 2.2054418 2.1250128 2.2423677 1.9977727 2.2447934 2.1055049 2.0872542 2.3672369 2.3932510 2.2921565 2.3886173 2.2150047 2.2086932 2.3575413 2.0414449 2.2033823 2.1488297 2.3066074 1.8577173 2.0679640 2.0455611 1.9153064 1.9271613 2.0005138 2.0437554 1.9855049 1.8319956 1.8578136 1.8567268 1.9344643 2.0339912 2.0641250 2.1889025 2.0150636 1.8678511 1.7211598 2.0274549 2.1853656 2.1249947 1.9353053 2.1453207 1.7921635 1.8964491 1.9588508 1.8418646 1.9280086 1.9512570 1.8444447 2.0408770 1.8602292 1.8858736 1.8845409 1.9857669 2.0751683 2.0365763 2.0138153 1.9648031 1.8155851 1.7787247 2.1279355 1.9191954 1.8959064 1.9796989 2.2138617 2.1765365 1.9577886 1.9420089 2.3844754 2.2807586 2.3980485 2.3522351 2.0065753 2.3445778 2.3971267 2.4964844 2.3756757 2.3981816 2.0091457 2.1977452 2.3156538 1.9765592 1.3287487 1.8403896 2.0729664 2.0920390 2.3052831 2.0594128 2.0050133 1.7786664 1.9544710 1.8537746 1.3507649 1.7696664 1.8359464 2.0589720 1.8609295 2.1147054 1.9523611 1.9192796 2.0803859 2.3074100 2.5345754 2.4497871 2.2470662 2.4951193 2.5236129 2.6643199 2.4032078 2.4891882 1.9698229 2.3666248 2.2441888 2.2979785 2.4546402 2.1051040 2.1402105 2.2321417 2.3359145 2.2161923 2.3100077 2.1574253 2.3103134 2.3600836 2.2239286 2.2126456 2.2920923 2.2827951 2.2334031 2.2677296 2.1211508 2.1083848 2.3036913 2.3889086 2.2323362 2.3524627 2.3586158 2.3402593 2.3308227 2.4169278 2.3890857 2.3836600 2.3664997 2.2547051 2.3230352 2.4298710 2.4641233 2.3958918 2.3553318 2.3557207 2.6066316 2.3977237 2.2126585 2.5733161 2.5130285 2.4621855 2.4728608 2.4891354 2.7294795 2.4987991 2.3879362 2.7308238 2.7515539 2.3078290 2.7566164 2.6936668 2.3652513 2.4624797 2.6986699 2.5615342 2.4293158 2.4794800 2.8169414 2.3780803 2.5053498 2.6462724 2.4619890 2.4652280 2.5158661 2.6571719 2.4924796 2.8655436 2.3306673 2.5266423 2.5587630 2.4490992 2.4739166 2.3623869 2.5758938 2.4305651 2.5242879 2.0540476 2.5216679 2.4873054 2.2154967 2.6362580 2.4614379 2.5585535 2.2676649 2.2749801 2.3145012 2.4384952 2.5634280 2.4959742 2.5329390 2.4384654 2.6513189 2.3694165 2.6952777 2.6975378 2.6625332 2.2323496 2.2622123 2.3228240 2.2096312 2.3748108 2.1864921 2.4981338 2.2407453 2.1870746 2.1616245 2.2987393 2.3181584 2.0691642 2.3684882 2.3833273 2.0571299 2.1007232 2.7156887 2.3224362 2.4990605 2.2331829 2.1623311 2.2422290 2.3849412 2.3353340 2.2961913 1.9617519 1.9988351 2.1286836 2.1656371 2.3257026 2.2070381 2.1843746 2.2001461 2.2830842 2.1857205 2.2317167 2.2325271 2.1421321 2.1703880 2.6311179 2.7335157 2.9203455 2.5888930 2.4624385 2.3185455 2.4840732 2.6815823 2.4276039 2.3843082 2.4783125 2.2478344 2.5638958 2.3699021 2.3572129 2.5072127 2.4764969 2.3837234 2.4833380 2.3733235 1.8867609 2.4282722 2.4099319 2.4801240 2.4522248 2.1804873 2.1972672 2.2914746 2.2128265 2.2946459 1.9650718 2.0236218 2.3232858 1.9780758 2.0790904 2.1771053 1.9383261 2.1140073 2.2685767 2.1134234 2.0526896 1.8257037 2.0883962 2.2131131 2.3545744 2.4880369 2.1997273 2.1131255 2.1271129 2.8017768 2.4909685 2.2274661 2.4227670 2.4679608 2.0142726 2.3305086 2.1875476 2.1207803 2.5359949 3.0490382 2.6673862 2.6900460 2.9407506 2.8526536 2.8661392 2.5700393 2.6235178 2.7202488 2.4664142 2.2638811 2.3901009 2.4436416 2.5670465 2.5323347 2.8485360 2.8775811 2.6898576 2.6443514 2.2868891 2.3231847 2.7404373 2.7278742 2.4552814 2.6698442 2.4623518 2.4627568 2.5583520 2.6982954 2.7107594 2.6545976 2.8104554 2.8282921 3.0237386 2.9979594 2.7207864 2.9816622 2.8689700 2.6351084 3.3950719 2.9043936 2.8738206 3.0698889 2.3479802 2.1951599 2.3187192 2.0282245 2.1093835 2.0408239 1.6571545 1.6685832 1.8963942 1.8529590 1.8834226 1.7772798 1.6054950 1.7044008 1.7352379 1.6317916 1.7241294 1.7228604 1.6852253 1.6897554 1.7023122 1.7353442 1.7513505 1.7634941 1.7537357 1.8852745 1.8108370 1.5759876 1.6033232 1.4813721 1.5307904 1.4801909 1.5125323 1.5181528 1.5790220 1.5999742 1.5693722 1.5414296 1.4297250 1.4861374 1.5748137 1.5081975 1.5455374 1.5008445 1.5776261 1.3858711 1.4365283 1.4077522 1.4437539 1.5296888 1.4743414 1.5450602 1.6996868 1.7017712 1.6327287 1.2695619 1.4505648 1.3848345 1.1918492 1.2777218 1.4282532 1.4031903 1.1837402 1.1462673 1.4110921 1.3948753 1.3630321 1.2302413 1.3954139 1.3920069 1.3872061 1.4500273 1.5122265 1.3181717 1.3904661 1.3786406 1.4099091 1.3914344 1.3911138 1.3963186 1.4151409 1.3177664 1.4134076 1.4112576 1.3451813 1.2987525 1.4976836 1.2025182 1.3044905 1.2914420 1.2838522 1.3252673 1.3982489 1.2576521 1.3151975 1.2229146 1.1173962 1.0632726 1.0236127 1.1916118 1.3825533 1.4569969 1.6185046 1.5860564 1.8334286 1.5613598 1.3764416 1.3820417 1.4229571 1.4302887 1.3987009 1.5104604 1.4799225 0.8294881 0.8548464 0.8242392 0.7826067 0.8771732 0.8994743 0.6936713 0.7274198 0.7099012 0.7174884 0.7413712 0.7147491 0.6819846 0.7478905 0.7635858 0.7382182 0.8621737 0.7581596 0.8506782 0.6669732 0.6922867 0.6655901 0.7238089 0.6176562 0.6282640 0.5875338 0.5861840 0.6056746 0.6050618 0.6917892 0.6246752 0.6254342 0.6285591 0.6607622 0.6401688 0.5964805 0.6639989 0.7111704 0.6185207 0.6978283 0.7315680 0.6633905 0.6982514 0.6933477 0.7401597 0.7576903 0.7214393 0.7046861 0.6815699 0.8235782 0.7734364 0.7788845 0.6096520 0.6404330 0.6839730 0.6153392 0.6240824 0.6317067 0.6617051 0.6750936 0.6449625 0.6245636 0.5946976 0.6141048 0.5927646 0.6149254 0.5678167 0.5617826 0.4610982 0.4847527 0.5192681 0.5375804 0.5152425 0.4770081 0.5310916 0.6462832 0.5212133 0.6647657 0.6502305 0.5501250 0.5337356 0.5669809 0.5513304 0.5353648 0.5808155 0.5442672 0.5620889 0.6071250 0.5544555 0.6053691 0.5575093 0.4984282 0.6531001 0.5730463 0.5779917 0.5775805 0.5769694 0.6530770 0.6777878 0.6787826 0.6809575 0.7362659 0.6929323 0.5494648 0.5723941 0.5479907 0.5069720 0.5728079 0.6436540 0.6353584 0.6673072 0.5886668 0.6179044 0.5881843 0.5553762 0.5489002 0.5373993 0.5261408 0.5009569 0.4939014 0.4709589 0.4962470 0.4748841 0.5010688 0.5601564 0.6408394 0.6077592 0.5660938 0.5643492 0.5359917 0.5408518 0.6106048 0.5505324 0.5762089 0.5484185 0.5612891 0.6835408 0.7067472 0.7069099 0.7112159 0.8170006 0.8715758 0.7997766 0.7866361 0.8413287 0.6751189 0.6932045 0.6955447 0.7324001 0.7057737 0.7245579 0.7013659 0.7287137 0.7243193 0.7082921 0.7001282 0.7438280 0.7479702 0.7244774 0.7023013 0.7009591 0.6569908 0.7305018 0.6987519 0.7347064 0.6664043 0.6408591 0.6789496 0.7438094 0.7130348 0.7356944 0.7032351 0.7598251 0.6918747 0.7239849 0.7402610 0.7467239 0.7052112 0.6307915 0.6597448 0.7159015 0.7291120 0.7355809 0.6701181 0.6942699 0.7355111 0.7219713 0.7009680 0.7192832 0.6792059 0.5686823 0.6365592 0.5762882 0.5988055 0.6176353 0.8048716 0.7157690 0.6923600 0.7276988 0.6697703 0.6475321 0.6613019 0.4483219 0.6842146 0.5536806 0.7070901 0.6396604 0.6718887 0.7155550 0.6260227 0.6406344 0.6180142 0.6440834 0.6766208 0.6852620 0.5899153 0.6731341 0.7149220 0.5976813 0.5749082 0.6703041 0.6358662 0.7705455 0.7213735 0.5798796 0.7621202 0.6874572 0.8156675 0.8203256 0.7625119 0.8136288 0.8167187 0.7689695 0.7962239 0.7008574 0.7377244 0.7351225 0.7113731 0.7628939 0.7255679 0.7854010 0.7721612 0.7547796 0.6650580 0.7601064 0.6626335 0.6915459 0.5966373 0.7066995 0.6043419 0.6480891 0.6466954 0.6472367 0.5790811 0.5973211 0.6295653 0.6250198 0.5141648 0.6161044 0.5969044 0.5161174 0.8167473 0.7488547 0.6476863 0.6753826 0.7571411 0.7432538 0.7208612 0.6803906 0.6411851 0.7760027 0.7499121 0.7240995 0.7385173 0.6804549 0.7046115 0.7809044 0.7832963 0.8021738 0.8031784 0.7431786 0.7152947 0.6652070 0.6628662 0.6292464 0.6447589 0.6855195 0.6595625 0.7189137 0.6547834 0.6615036 0.7021387 0.6488506 0.6479539 0.6377702 0.6175190 0.6599771 0.6567447 0.5784099 0.6137090 0.6299532 0.6239175 0.6552238 0.6157732 0.6023619 0.6204257 0.6671168 0.6995875 0.6726930 0.6757398 0.7044351 0.8145193 0.8510997 0.7883774 0.6557730 0.7096858 0.6755030 0.6696299 0.7348612 0.8321292 0.7361191 0.7998707 0.8234289 0.8832864 0.8071204 0.7737742 0.7670208 0.8947501 0.7470766 0.9058784 0.8485726 0.8477065 0.7474408 0.8342254 0.7481402 0.6688186 0.6917315 0.6705234 0.6579172 0.6991053 0.6695866 0.6427916 0.6555875 0.4830138 0.5086514 0.5323265 0.5584917 0.5527590 0.6027983 0.9550778 0.6251444 0.4455961 0.0000000 0.7312297 0.7288503 0.7005930 0.6798996 0.6830815 0.6985556 0.6215435 0.7085724 0.5731176 0.7530844 0.5668949 0.6503899 0.7170124 0.6269724 0.8165041 0.6295935 0.7279417 0.7116765 0.7391771 0.5907498 0.6179094 0.6130467 0.6179163 0.6126993 0.6673360 0.7780828 0.7324896 0.7963640 0.7942033 0.7467528 0.7994749 0.7731225 0.7379646 0.8339668 0.8001016 0.8178537 0.8181481 0.8889017 0.8775718 0.6845784 0.9064955 0.7690068 0.7591538 0.8312071 0.7832706 0.9632590 0.8921130 0.7267040 0.7588902 0.8304233 0.7873175 0.7963697 0.6893405 0.8136098 0.8158930 0.7129696 0.7823188 0.7582549 0.8499381 0.8015487 0.8595675 0.8047936 0.7717571 0.8287527 0.6990804 0.7300274 0.7160656 0.6247106 0.6877216 0.7167487 0.7173283 0.7064652 0.7498906 0.6949310 0.7340061 0.6965306 0.7063386 0.6824753 0.6952460 0.6787248 0.7926707 0.7833751 0.7113486 0.7047856 0.7127733 0.6756468 0.6419665 0.7158204 0.7308458 0.7384587 0.7314103 0.7201550 0.6456306 0.6895289 0.7226301 0.7168472 0.7712509 0.8045069 0.7605145 0.7302246 0.7977723 0.7104638 0.6849926 0.7192174 0.8213289 0.8250839 0.8240757 0.7823189 0.6627811 0.6571769 0.7355783 0.7752058 0.8388108 0.7768773 0.8099327 0.7713318 0.7171375 0.7344179 0.7953260 0.6960999 0.7924225 0.7778149 0.7391907 0.7639701 0.7308292 0.7819957 0.7969107 0.7838969 0.7327973 0.7509251 0.6929583 0.7597759 0.7717877 0.6530544 0.6418323 0.7269198 0.7077674 0.6992040 0.6893828 0.6536776 0.7562470 0.6677565 0.7417094 0.7986811 0.8212813 0.7618486 0.7249547 0.7527921 0.7850658 0.7932801 0.7846731 0.8693599 0.9472102 0.7693393 0.7686294 0.8690835 0.8401142 0.8653921 0.8020681 0.7456326 0.7505566 0.7742471 0.6983980 0.7010716 0.8193859 0.8577594 0.8504664 0.8376864 0.7531164 0.6690809 0.7181895 0.7048116 0.7719548 0.7447667 0.7106358 0.7743086 0.7662543 0.7990831 0.7693372 0.7400893 0.7819309 0.7479655 0.7481834 0.7616211 0.7948743 0.8871564 0.8624102 0.8314613 0.7877196 0.7352041 0.7464058 0.8560138 0.7748474 0.7537085 0.7337277 0.8149905 0.7446174 0.7535389 0.7504111 0.8041050 0.9503140 0.8700125 0.8415706 0.8334013 0.6976569 0.7050251 0.6876760 0.6555397 0.6619168 0.5673834 0.5767551 0.6351038 0.6676420 0.7531621 0.6262517 0.9308462 1.0321604 1.0568818 0.7758764 0.7524330 0.8798615 0.8360185 0.8238448 0.7842387 0.8419600 0.8673396 0.7625548 0.8266646 0.7897170 1.0939094 0.9361330 0.5834086 0.8243891 0.9088127 0.8992067 1.0445105 1.0757584 0.8721288 0.8821140 0.7992196 0.8070110 0.7453197 0.8600241 0.8972732 0.8793512 0.9961858 0.8491626 0.9953790 0.8043755 0.9108780 0.9190855 0.8822013 0.9025897 0.8848141 0.9142026 0.8752757 0.8165832 0.8845044 0.9194758 0.8918308 0.9531798 0.9245410 0.9752181 0.8989777 0.8068030 0.8311239 0.8758188 0.8202980 0.9290577 0.8195322 0.8138353 0.8672834 0.8915738 0.8230373 0.8891920 0.7422811 0.7617779 0.7945813 0.7842124 0.8215023 0.8321541 0.8327923 0.8424263 0.9069199 0.8204343 0.8989363 0.9348572 0.9252275 1.1809579 1.0375479 1.1371815 1.2586898 0.8460610 2.2072571 2.1245924 2.2954807 2.1341471 2.2571651 2.1026106 2.2106264 2.2302046 2.1342893 2.0553229 1.9800023 1.9317721 1.9440795 2.1721723 2.0673355 1.9818877 1.9532030 2.0523048 2.0879589 1.9199679 1.9677514 2.1387176 2.1232488 2.0929819 1.9409076 2.0173288 2.1877202 2.4139621 1.6195504 1.7674526 2.1844846 2.0304338 2.4840003 2.4410662 2.0247264 2.0172710 2.0375407 2.1038131 1.9650498 2.6263188 2.7603887 2.5719808 2.7095950 2.6841395 2.5176126 2.4972235 2.8523020 2.3402823 2.5557292 2.6420652 2.4594869 2.6014224 2.3243156 2.6361190 2.7151257 2.6128784 2.5973682 2.3718470 2.2769450 2.2540305 2.2273670 2.2345003 2.2147307 2.2407904 2.1894591 2.1935739 2.2488035 2.5301676 2.6250499 2.2903538 2.5859694 2.8259406 2.4141748 2.3678117 2.4143173 2.4109041 2.4353524 2.3197923 2.0742473 2.1575582 2.2215061 2.1441813 2.2489875 2.3325610 2.2443097 2.2427350 2.1291287 2.0124129 2.0564632 1.9691910 1.9749920 1.8602076 2.3356843 1.9716532 2.2221197 2.3659114 2.1725443 2.2658354 2.3959265 2.2357114 1.9841913 2.3267286 2.2514278 2.0965666 2.2016064 2.2277622 2.2006864 2.1935162 2.2031763 2.2148668 2.1018786 2.1608953 2.2026818 2.0717242 2.0124293 2.0162641 1.7734717 2.0348841 2.2506193 2.2495402 2.1549851 2.2240677 2.1457859 2.2890528 1.9217255 2.3237608 2.4915160 2.1221146 2.3625457 2.3719862 2.2674372 2.2600807 2.1647544 1.8410956 2.3345430 2.4069133 2.5395370 2.3611401 2.2631417 2.4174454 2.0089847 2.3948518 2.2422374 2.2922757 2.1574442 2.1047745 2.1277881 2.1702278 2.2297941 2.3329401 2.0688381 1.7277613 2.2991433 2.3337105 2.3522973 1.9984531 2.5026092 2.2072676 2.2304145 2.1290296 2.2181669 2.2595319 2.2574125 2.1837926 2.3558712 2.2524031 2.3069025 2.2735548 2.1537819 2.2833259 2.5258633 2.3094051 2.2944828 2.2936809 2.4271273 2.2571842 2.1360813 2.1831443 2.3474815 2.3739427 2.4073205 2.4271091 2.3810184 2.3830064 2.2013742 2.2794713 2.1369870 2.1918833 2.1974802 2.2097090 1.9900905 2.0053899 2.2395370 2.1263749 2.1706342 2.1461841 2.0482790 2.1349473 2.0984120 2.2408894 2.2585237 2.2605498 2.5432472 2.5158501 2.4974944 2.3744489 2.3981295 2.4221061 2.5717231 2.3474107 2.3823500 2.4651472 2.3433617 2.4021361 2.4423612 2.3927393 2.3920843 2.2602625 2.5318241 2.5287884 2.3159471 2.5242445 2.3481094 2.5601515 2.1609268 2.2746826 1.9435355 2.0611325 2.0923668 2.3818047 2.3251084 1.9814312 2.1511502 2.1492173 1.9300088 2.0070837 2.1238866 2.2964728 2.3163390 2.2030984 2.2534385 2.2129300 2.5005274 2.1651655 2.0967860 2.4799219 2.2664339 2.2218935 2.4098929 2.2144792 2.0195547 2.1593747 2.0987921 2.0932300 2.0387981 2.0292010 2.1755951 2.1858762 2.1578907 2.2775734 2.2262319 2.3129295 2.7033819 2.5477807 2.6009067 2.6857438 2.3232183 2.5327265 2.5927615 2.6142544 2.5815574 2.4942844 2.5496479 2.6119347 2.5843563 2.2655847 2.6015505 2.3972617 2.3779197 2.5760125 2.4224584 2.4990857 2.2564694 2.4468586 2.5817211 2.5081357 2.5432924 2.6189825 2.1779855 2.2032865 2.5839962 2.4648558 2.5412516 2.6783859 2.5570432 2.5916468 2.4942286 2.5426190 2.6102110 2.6958430 2.7929210 2.6747119 2.5383737 2.4015505 2.6500088 2.5928359 2.7887519 2.6225411 2.7806804 2.4376977 2.8109140 2.5133993 2.3914052 2.4716177 2.6338868 2.3831222 2.4090059 2.3339104 2.5147553 2.5391437 2.6554540 2.6136007 2.5190122 2.6788407 2.5035702 2.7052825 2.5501666 2.3951125 2.5752071 2.5433294 2.5782171 2.7234710 2.5333790 2.5992094 2.5284174 2.2610197 2.8207104 2.1207477 2.5790970 2.4614426 2.5862629 2.3225109 2.4736034 2.5509711 2.7951694 2.7036191 2.6401235 2.7581396 2.5535954 2.5408008 2.6580023 2.6713833 2.7835053 2.6281802 2.0940763 2.5401305 2.6262689 2.7700806 2.4810765 2.4515917 2.3775018 2.3634433 2.5654247 2.2387210 2.5232846 1.9184044 1.9517536 1.9482517 2.1227364 2.0783632 2.2659674 2.1892167 2.5566437 2.3313389 2.0544386 2.2767713 2.2318163 2.7929226 2.3183803 2.4279042 2.1537384 2.2123771 2.7628409 2.4088834 2.5033941 2.1388970 1.8892633 2.2025748 2.3000559 2.2403013 2.3835990 2.5426404 2.4096621 2.4023417 2.4393207 2.4748289 2.4631220 1.8864077 2.5900065 2.2490718 2.3674426 2.1572819 2.1422646 1.9368255 2.3630120 2.1413759 2.2254565 2.3578246 2.2170683 2.2521405 2.1758160 2.7258006 2.1394036 2.3932668 2.5745420 2.3244409 2.3458890 2.3658361 2.7557221 2.5424813 2.5318319 2.4856365 2.5719190 2.7340218 2.4217832 2.4540797 2.4663380 2.4731473 2.4155285 2.4262151 2.6044369 2.4937745 2.4909801 2.5122833 2.5689669 2.5204305 2.5600769 2.6305237 2.7256498 2.9305804 2.7174245 2.6251692 2.6808626 3.0168184 2.8615414 2.7273202 2.6274936 2.6402100 2.5459284 2.6935557 2.4026103 2.6300072 2.6674590 2.6374780 2.3692461 2.3766242 2.5374129 2.5864155 2.5109804 2.4050928 2.7907703 2.7128600 2.6333709 2.7972888 2.7350067 2.7762865 2.6454416 2.7204875 2.8349941 2.9674807 2.8455230 2.7181421 3.1029445 2.3913476 2.3833791 2.3368534 2.3460898 2.3841200 2.1797704 2.3678065 2.4071594 2.3146297 2.4309486 2.5196713 2.4279878 2.4288588 2.3893104 2.8851092 2.9386295 2.6254234 2.5675404 1.9786687 1.9565465 2.3480247 2.2831015 2.2557454 2.3723497 2.3065466 2.2214515 2.1089656 2.1141694 2.2113939 2.3332421 2.2333051 2.1505801 2.2723274 2.1090770 2.3225121 2.1877499 2.2306163 2.3917745 2.3851702 2.2489353 2.4278442 2.5053999 2.2973634 2.1649291 2.0893681 2.3324129 2.2116933 2.1438714 2.3152770 2.3767822 2.5017506 2.5302238 2.4137119 2.3800408 2.3321392 2.3129256 2.2229000 2.3603008 2.4138011 2.3472727 2.4002617 2.4571117 2.3957968 2.2830426 2.4449027 2.4670355 2.1898776 2.3865389 2.4353965 2.5102118 2.4672754 2.5302886 2.1733421 2.5358122 2.3851247 2.4284894 2.4959999 2.7530068 2.1910537 2.2485232 2.2587065 1.8624561 2.4241084 2.3747824 2.1395738 2.1854809 2.1993675 2.3009169 2.2773176 2.1912462 2.2534045 2.2815193 2.2204830 2.3665507 2.3059843 2.2540113 2.0045535 2.2070047 2.0919383 2.0567995 2.0803931 2.0634050 2.1011329 2.4394869 2.3005063 2.5333839 2.4497917 2.5825458 2.3735561 2.3803248 2.4580596 2.4690266 2.5399176 2.5164788 2.4275222 2.3104005 2.7333739 2.5765338 2.6167808 3.0055347 2.7783355 2.8565712 2.4694098 2.5884892 2.6656735 2.8104122 2.8351301 2.9688190 2.5747047 2.7557787 2.6733199 2.7953990 2.8316076 2.4813622 2.7034753 2.6808725 2.6009751 2.7242493 2.4822041 2.4243374 2.5988041 2.5915899 2.3515922 2.6270232 2.4382914 2.7495019 2.7389210 2.4020444 2.3706726 2.6308295 2.8554323 2.9114628 2.6731067 2.7846252 2.8206246 2.6074750 2.0245295 2.0931039 2.1259799 2.3281442 2.3040016 1.9841009 2.1380307 2.2572382 2.5771496 2.1240295 2.1082477 2.4672837 2.5835741 2.5684466 2.5895401 2.7102847 2.9994916 2.4087486 2.5802834 2.3235571 2.8330365 3.1422056 2.5468728 2.7620890 2.8885686 2.8758254 2.7956465 2.9331046 3.1066886 2.7134677 3.0119817 2.5434620 3.3052478 2.6554667 2.4425791 3.1051039 2.7721503 2.6989341 2.8361397 2.4299311 2.7779094 3.0150203 2.8893606 2.8401514 2.9398645 2.7052752 2.8079378 2.8264608 2.9435128 2.9165245 2.7690892 2.9075040 3.0601130 2.7701996 2.8318109 2.8064913 2.6281176 3.1366665 3.0671356 2.8629813 2.9127123 3.3391352 3.4540297 2.9633642 2.7303441 2.8816303 2.8572231 2.8034784 2.9312829 2.9072262 2.6672179 3.0922271 3.0034550 3.0597473 2.8639128 3.2348029 2.7871651 2.8937796 2.6338210 2.7392846 2.9297728 3.1504737 2.9235123 3.0634920 2.9468682 2.9244242 2.9077763 2.8415655 3.1392680 3.4134855 3.2311224 2.6501110 2.5293359 2.5678773 2.4815762 3.1795081 2.5992773 2.9854447 2.1248771 1.6200927 2.3615244 2.5750582 2.3712820 2.2746653 2.1559535 2.2939265 2.3328224 2.8352279 2.5622496 3.0261102 2.9563776 3.0975300 2.8877285 2.8188871 2.7753220 2.9323491 2.9293910 2.9065546 2.9174975 2.7440377 2.8599859 2.6981430 2.8994435 3.1867761 2.3989503 2.8074577 2.2321402 2.1805947 2.0399107 2.0613547 2.0025801 2.2316902 2.2407192 2.5011106 2.5376172 2.2724051 2.5674504 2.5264438 2.6801548 2.8451492 2.8277699 2.4780077 3.2574964 2.9014727 2.9124216 2.8450633 2.8843244 2.8674407 3.1676172 3.2587945 2.8848046 2.5924823 3.0708234 3.1346698 3.0034667 3.1954269 3.1229425 2.9901496 3.0171196 2.9399587 2.9562832 2.8650716 3.0010522 3.0662257 3.3195205 3.0565173 3.0178457 3.0944996 3.0458871 2.8178037 3.0939292 2.9620835 3.0954203 3.3124438 3.1404419 2.7652146 2.9530545 2.7140881 2.7849558 2.7102425 3.0538608 2.7710444 2.9120282 2.8686536 2.9182338 2.8790013 2.9444282 2.8100234 2.8759707 2.9197343 3.1019940 3.1226596 2.9839171 2.6507347 3.1496034 3.2678672 3.1516359 3.2453947 3.1927310 2.9927133 2.9016387 3.1088564 2.8203584 2.8855769 3.0291609 2.9828469 2.7452108 2.7619260 2.7431868 2.9480140 2.8343148 2.9429301 3.1177891 3.0320446 3.2152359 2.8116597 2.7825163 2.8863606 2.7712285 3.0668031 2.6145499 2.5784411 2.7234796 2.8068978 2.6806832 2.5333111 2.6887631 2.4888986 2.6261225 2.7730912 2.3516810 2.4670454 2.3651636 2.6252088 2.9395991 2.6477170 2.5888739 2.5439905 2.5985821 2.7570870 2.4993478 2.5104700 2.5694388 2.6882790 2.5769464 2.7429429 2.6128568 2.6936091 2.6340772 2.7828428 2.3195989 2.9302513 2.9110012 2.5401868 2.2870545 2.4787801 2.5647344 2.4694375 2.7982949 2.8680178 2.4245397 2.9605439 2.5866598 2.9275605 2.7311471 2.4270157 2.4867450 2.4715072 2.8213128 2.9553265 2.5693864 3.1663065 2.8972005 3.1171702 3.2460028 2.8571233 3.0663204 3.1214958 3.0240107 2.9306660 2.5236083 2.5646610 2.6503185 2.7267074 2.7242353 2.5806838 2.8934861 2.5473074 2.8002240 2.8521607 2.5006035 2.6196820 2.8604984 2.7649335 2.7165474 2.5536326 2.8984661 2.5554909 2.9712723 2.6578106 2.7614533 2.6838059 2.5887657 2.7320947 2.6135415 2.7644030 2.8933560 2.5195607 2.4900837 2.7379527 2.6248904 2.7158622 2.5122054 2.6927290 2.6506155 2.7223412 2.7391087 2.7057615 2.6100116 2.7010482 2.5595421 2.5573930 2.3813097 2.6969504 2.4889571 2.6631577 2.6742474 2.6658268 2.5495605 2.5042328 2.8733751 2.7602094 2.6022335 2.6575879 2.7968478 2.4489611 2.6021024 2.7979694 2.6322440 2.4406810 2.5486337 2.5697802 2.5319113 2.6920604 2.5496996 2.5853254 2.5948198 2.7266169 2.8059202 3.0720896 2.7999083 2.8825254 3.3215461 3.1052849 3.0440964 2.5186820 2.9488305 2.7993495 3.0884317 2.8815249 3.0415091 2.7069688 3.1639791 2.6835403 2.7684494 2.8109585 3.0823389 2.9227786 2.7221707 2.8529392 2.7585612 2.8952977 2.9087355 2.7996096 2.5739383 2.8121178 2.7940147 2.7020585 1.9561562 2.4161936 2.5982461 2.6475968 2.6079362 2.5757313 2.2976085 2.6330464 2.5575475 2.6717360 2.7329118 2.3793291 2.5860399 2.4564895 2.5608234 2.4934187 2.5976346 2.5883512 2.4873406 2.5757396 2.5372886 2.4012115 2.5062623 2.2969997 2.4444018 2.3323833 2.3559428 2.3561503 2.5078178 2.4400455 2.4306108 2.5289301 2.5668167 2.4066708 2.5455216 2.5908024 2.5384114 2.5871762 2.5521451 2.8139194 2.4470975 2.5691610 2.4179157 2.6668435 2.5691632 2.2431752 2.2828133 2.5411208 2.2447997 2.5326440 2.5891214 2.5555774 2.4031531 2.7183008 2.6495446 2.3940812 2.6758239 2.5542944 2.3006471 2.3383743 2.4232114 2.3685800 2.5524388 3.3212036 2.4579246 2.6653290 2.5132460 2.5873316 2.3750317 3.0531835 2.7500110 2.2821490 2.7171292 2.6066290 
assembly_BlackSea2|NODE_1330_length_103236_cov_22.588228_79|protein      2.5734934 2.3483589 2.4521074 2.5165352 2.2635318 2.3130000 2.2442189 2.0733485 2.1881099 2.2077452 2.3313549 2.0949556 2.1483600 1.9672896 1.8429116 2.0135243 2.3808979 2.1841231 2.1440976 2.3030549 2.0485028 2.3236443 2.6234394 2.3715488 2.2836971 1.9665804 2.3516916 2.1848953 2.1816506 2.1795644 2.4866713 2.4676052 2.3428310 2.3388894 2.1571001 2.3747449 2.3338691 2.5130907 2.5586930 2.8777236 2.4558508 2.4334455 1.9963361 1.9783486 2.0498838 1.9102174 2.3550038 2.1245537 2.2145057 2.4568689 2.1427297 2.0844399 2.0317610 2.0068683 1.9828025 1.9400635 2.1220855 2.0885821 2.0764927 2.0418748 2.5126672 2.2709108 2.3689238 1.9277862 2.3572268 2.2345028 2.1682760 2.1723137 2.1070421 2.0284269 1.9739599 2.1104317 2.3863834 2.6158597 2.2952404 2.4429554 2.2666249 2.0686202 2.2493267 2.2370182 2.2535636 2.1512573 2.1714130 2.1549412 2.1042121 2.2893269 2.2200936 2.0580509 2.1957366 1.8289621 2.1707791 2.4008919 2.2557014 2.4176975 2.3395413 2.1293821 2.1293878 2.2637822 2.3139675 2.2473894 2.1676123 2.4796452 2.4216964 2.2346856 2.5072055 2.4912464 2.5998210 2.5034119 2.4337198 2.3606700 2.3731439 2.2590139 2.3247875 2.0424394 2.4346155 2.2694745 2.5945762 2.4301790 2.5403408 2.5604787 2.5584497 2.1555051 2.2392799 2.4549820 2.2881386 2.2602777 2.2526674 2.4347159 2.3858904 2.4419178 2.1782774 2.2120056 2.3702761 2.4248161 2.3697112 2.3946304 2.4047000 2.2487962 2.3746020 2.1171845 2.3097590 2.5464116 2.7227665 2.0792180 2.3200157 2.5314584 2.4332613 2.5406208 2.1655136 2.3846451 2.5442918 2.1533197 2.2951085 2.1001264 2.4579719 2.1932762 2.4021542 2.6502497 2.3734445 2.4333356 2.2040711 2.4676227 2.3449933 2.3227981 2.3153073 2.1909165 2.2400379 2.3247892 2.4834457 2.5628972 2.6681687 2.3500596 2.2493565 2.3579948 2.2909590 2.1069211 2.1118063 2.0199918 2.2273715 2.1601527 2.0859291 2.2141132 2.2595102 2.1946732 2.1582969 2.3174115 2.3245062 2.6616116 2.2727215 2.0586381 2.1007050 2.0586623 2.1247979 2.0140973 2.0641699 2.0841649 2.0859308 2.1184584 1.9482636 2.0632027 1.9522841 1.9689803 1.8882986 1.8633144 1.8087692 1.9811845 1.9554663 1.8996525 2.1176963 2.0755780 1.9954102 2.0420896 2.0688242 2.1023781 2.0103539 2.0021358 1.9860456 1.8309743 1.9550118 1.9168668 2.1299138 2.2736509 2.1585165 1.8150003 2.0983357 2.3570398 1.8453322 1.8135677 1.8288489 1.6394291 1.5543009 1.8148464 1.7438001 1.6797275 1.7510398 1.8177285 1.8998481 1.7577089 1.6632103 1.6514445 1.5355592 1.6885862 1.7027494 1.7015085 1.6966045 1.6329846 1.5960839 1.6807804 1.6503208 1.7034477 1.6453443 1.6632778 1.5188015 1.5612618 1.5234244 1.6075488 1.6521480 1.7604321 1.7832591 1.6325196 1.6666640 1.7190352 1.5672887 1.7250322 1.6416989 1.8103420 1.7449188 1.7705525 1.8941768 1.9205007 1.9019189 1.6131100 1.9257268 1.8783897 1.8717140 1.8900992 1.9301172 1.6504657 1.7235115 1.6935943 1.8495949 1.8210844 1.7308722 1.9879838 1.7849174 1.8481774 1.8499085 1.9420428 1.8198038 1.8393274 1.8563976 1.9873997 2.0184280 1.9044614 1.8267113 1.8660947 1.9080723 2.1423235 1.7252595 1.8101613 1.7070680 1.7070820 1.8954126 1.7252469 1.6956917 1.6729989 1.7356071 1.6112198 1.8058836 1.9444260 1.9665054 1.8448217 1.7261652 1.8242266 1.7754042 1.7397120 1.9199488 2.1053219 1.8559798 1.9377519 1.8427104 1.9386273 1.7393617 2.1028291 1.7854196 1.6038671 1.6497421 1.6476853 1.6340403 1.6688337 1.4956259 1.5648559 1.5021901 1.6382629 1.5587500 1.7097013 1.6571764 1.7086454 1.8671153 1.6150109 1.7669914 1.4751142 1.7221394 1.8024161 1.6850225 1.5560110 1.6194857 1.6291212 1.7878431 1.6993731 1.5771096 1.5948615 1.3534812 1.5829946 1.4970319 1.7134713 1.7257314 1.5405854 1.9528147 1.6657342 1.6141312 1.7787401 1.6074626 1.7540455 1.7086950 1.6682479 2.6441696 2.2811206 2.3850327 2.2858118 2.5448195 2.6246144 2.8293717 2.6817934 2.7677156 2.9121536 2.7767955 2.5256567 2.8341720 3.1522543 2.6810123 1.3347243 1.8283598 1.9048645 1.8997209 1.8016934 1.8228584 1.8301817 2.4613268 1.5966260 2.0095973 1.9241274 1.9766529 2.2624871 2.1971021 2.2874547 2.1369530 2.1441273 2.1576860 2.1574103 2.3954557 2.2526622 2.1361666 2.3260995 2.4530690 1.8436784 2.2797383 2.1246051 2.2495689 2.3328426 2.1262960 2.2072178 2.2061857 2.2477866 2.2892472 2.2359807 2.2198576 2.4080825 2.3005748 2.1668603 2.0491592 2.2043651 2.0752257 2.1525508 2.0312694 2.1241264 2.1846072 2.1957795 2.2887600 2.1769877 2.2458628 2.1222183 2.2170387 1.9843034 2.0766676 2.0202085 2.4889055 2.1543190 2.0855265 2.2673507 2.0476889 2.0492950 1.8985906 1.9122057 1.9066407 2.0347565 1.9479012 1.8583215 1.8861082 1.8840189 1.9839199 2.0190017 2.1522488 1.8937325 1.4668113 1.8853671 2.0196534 1.9155631 1.9758705 1.7062109 1.8793143 1.9853386 1.8869898 2.0036624 1.9582815 1.9898604 1.9066923 1.9129341 2.0343018 2.0947627 1.7327875 1.8569322 1.9790493 1.9278974 1.8859347 1.9703233 1.9069023 1.7644400 1.8971239 1.9744016 1.7856016 2.0132877 2.2440402 2.0100700 2.0832311 1.9049444 1.8849770 1.9117140 1.6783785 2.1373837 1.8215931 2.0211166 1.9657651 2.0315034 1.9696149 1.8795172 1.7956613 1.9163757 1.9127640 1.8526345 1.7991237 1.7768982 1.7561629 1.8688017 1.9141800 1.8592918 2.0349589 1.8815980 1.7145275 1.4930061 1.7371945 2.0783423 2.0054699 1.9092894 2.1094293 1.8040311 1.9761437 1.9350529 2.0400473 1.9865464 1.9605319 1.8903567 2.1257811 1.7832605 1.5857916 1.7507694 1.7214165 1.8292104 1.7309200 1.8431135 1.7940784 1.7029080 1.7742006 2.1685467 1.8430921 1.7222056 1.7049149 2.0479183 1.9340793 2.1238591 2.0536279 2.1285584 2.1894544 2.2576838 2.0752538 1.7671826 2.0629558 2.1877667 2.2055968 2.0989750 2.1478742 1.9151757 2.0268946 2.0728223 1.9718069 1.2778101 1.8135545 1.9098203 1.9389624 2.1090354 2.0215648 1.9145484 1.8694936 1.8405622 1.8322731 1.4986315 1.7101752 1.8487783 2.4660473 1.7596159 1.9806199 1.8648256 1.8425160 1.9960378 1.9465054 2.6283594 2.2590683 2.1181024 2.1532384 2.2531826 2.1993550 2.1397930 2.2269932 1.8189803 2.2694535 2.0962923 2.1646689 2.1212845 2.3195632 2.1072996 2.3922627 2.4415798 2.2007515 2.2755471 2.1498542 2.2844623 2.3142156 2.2677900 2.0681503 2.3453862 2.2620790 2.3351656 2.3644178 2.1476533 2.2708013 2.4037420 2.4877378 2.4913898 2.1829983 2.1023307 2.1664626 2.1021306 2.1558047 2.1401604 2.2272114 2.1010813 2.0351429 2.1648869 2.2459792 2.2538535 2.1855548 2.1301460 2.0652760 2.1688766 2.1170767 1.9682512 2.2836481 2.2345452 2.1360978 2.2250192 2.0272741 2.3746565 2.1741393 2.0740427 2.5038835 2.5223401 2.1775056 2.4250168 2.2353396 2.3588892 2.2536366 2.4529979 2.4422988 2.1362314 2.1851560 2.4287908 2.0556946 2.2631265 2.3187743 2.2850773 2.2808818 2.2904817 2.3041535 2.2330992 2.6326861 2.1940765 2.2134473 2.3140459 2.1901552 2.3952411 2.4096967 2.4022502 2.0034703 2.2975280 1.9912145 2.1315548 2.3278789 2.1524492 2.3419217 2.2414196 2.5809227 2.4315397 2.3034492 2.3637905 2.4140849 2.4162519 2.3268749 2.4417803 2.7467190 2.6701175 2.2479075 2.5611958 2.4830787 2.6467835 2.2724566 2.2465204 2.1530672 2.1261616 2.0034741 2.0538018 2.1804257 2.2986986 2.2042417 2.2370053 2.2386919 2.3757549 2.2105489 2.3034393 2.3154793 2.0666411 2.0775806 2.5481842 2.5972759 2.1795585 2.2103590 2.2795008 2.2008329 2.3647108 2.2371977 2.4082664 2.0326111 2.0551496 2.2754783 2.2952201 2.4723566 2.3765404 2.2535520 2.2771426 2.3164543 2.2477620 2.2452496 2.4949966 2.2413296 2.1951303 2.7402482 2.5173292 2.5925400 2.3908936 2.0959210 2.3270343 2.1575765 2.1652714 2.3636916 2.3178103 2.2079040 1.9469359 2.1305577 2.1250928 2.3692994 2.3240884 2.4451010 2.3049198 2.5289350 2.1726328 2.0419291 2.1802211 2.2630197 2.1761092 2.2940616 1.9552080 2.1127090 2.1858289 2.3203720 2.1240533 2.0539986 2.1241917 2.0651623 2.0431700 1.9753312 2.1827110 2.1631735 2.0893537 2.2929333 2.1434767 2.2740540 1.7374206 2.3386394 2.2251675 2.2156938 2.3375864 2.0790408 2.0263827 2.1359060 2.4413614 2.2518292 2.3011180 2.2260215 2.0828483 1.8255450 1.9783811 2.1159850 1.8319848 2.3598947 2.4584084 2.4231912 2.0208691 2.4423417 2.3563474 2.5249606 2.3383349 2.4876376 2.3200668 2.2191314 2.2254484 2.3053136 2.3310993 2.3871624 2.2986893 2.4167455 2.3238457 2.3448490 2.4025884 2.1789233 2.2733450 2.6672759 2.3673707 2.4180260 2.4353829 2.0165104 2.3068544 2.3034315 2.3978814 2.5975010 2.3955175 2.6402666 2.5794314 2.6693687 2.8837107 2.4414358 2.8304930 2.5229093 2.5268173 2.9794143 2.7087871 2.5837969 3.1035588 2.5322031 2.3807889 2.3562657 2.1749606 2.1493002 2.0983402 1.6229324 1.6529629 1.8867465 1.8142602 1.7620872 1.6719344 1.7609612 1.6712413 1.6851095 1.6156696 1.6168775 1.6941126 1.6142035 1.6679906 1.5937249 1.5971482 1.6607850 1.6402110 1.7124828 1.6917379 1.6654826 1.4991758 1.5453684 1.4685395 1.5326785 1.4841737 1.4533033 1.4270038 1.5305997 1.4591601 1.5372705 1.5522895 1.3344179 1.3200935 1.3795468 1.3864196 1.3418174 1.3792977 1.5601599 1.3734886 1.4661373 1.3834016 1.4158330 1.3845478 1.3935627 1.3672744 1.5978058 1.5345294 1.6127557 1.4077286 1.4658407 1.4600620 1.3522158 1.4900243 1.5985213 1.5073197 1.2575031 1.3837483 1.4789333 1.2298749 1.2317661 1.1965194 1.2956296 1.2253611 1.1949029 1.3382177 1.3874129 1.3160344 1.3211765 1.3000941 1.3801153 1.2913653 1.2780653 1.2592733 1.3136591 1.3088350 1.3231308 1.2888201 1.3083881 1.4148143 1.3628169 1.1648726 1.2548146 1.2504391 1.1578201 1.2998236 1.3459319 1.2464621 1.2890909 1.1189164 1.1205018 0.9237448 0.9770264 1.0682141 1.3057774 1.2804718 1.5038887 1.6012631 1.7297583 1.6371813 1.6528613 1.6600631 1.6911201 1.3921718 1.3930983 1.2911038 1.3183767 0.9427685 0.8529159 0.8602904 0.7430937 0.7955444 0.9904265 0.8235997 0.8095241 0.7944840 0.8827783 0.8564259 0.7672737 0.7649991 0.8489762 0.8553079 0.8310027 0.8790290 0.8748482 0.7801463 0.6639944 0.6603071 0.6737811 0.5535174 0.6749568 0.6280841 0.6433487 0.6002932 0.6104444 0.7010176 0.7308352 0.7210415 0.7678724 0.7152209 0.6738323 0.6756856 0.7076018 0.6976998 0.6751644 0.6619594 0.7033055 0.7618394 0.7086447 0.7003465 0.6472905 0.7670665 0.7344441 0.6654950 0.7002649 0.6753724 0.7228032 0.7439269 0.7278025 0.6846455 0.6977845 0.7083285 0.7779569 0.8088961 0.7659554 0.8008352 0.8180923 0.8155815 0.7635382 0.7757051 0.7916703 0.7846867 0.7789462 0.7478573 0.7228286 0.6516520 0.7134509 0.6732668 0.6828543 0.6966863 0.7039391 0.7193498 0.7889125 0.7130171 0.8282834 0.8090746 0.6877533 0.8414810 0.8909094 0.8630509 0.8867909 0.8515420 0.8734277 0.7575318 0.8211134 0.8311889 0.6594485 0.6023175 0.5947475 0.6668620 0.6252919 0.6550980 0.7259156 0.6063872 0.6601429 0.6449822 0.6366116 0.6575651 0.6665267 0.6687720 0.6380383 0.6370938 0.6788719 0.6286433 0.6406881 0.6735991 0.5611712 0.7197600 0.6955231 0.6428823 0.6323703 0.7109674 0.6092691 0.5612299 0.6163160 0.6752798 0.6126143 0.6892329 0.7370412 0.6091543 0.6638605 0.6292182 0.6818883 0.7008491 0.5471560 0.6144595 0.6188406 0.6147356 0.6102464 0.5721597 0.6266065 0.5969488 0.5693165 0.7176195 0.6701116 0.6126658 0.6547526 0.8143208 0.8830132 0.8230360 0.7651315 0.7927430 0.6997117 0.7328762 0.7523654 0.6801291 0.6750837 0.6323215 0.6501262 0.6362195 0.7645746 0.6958225 0.6747772 0.7403006 0.7864530 0.6379833 0.6708480 0.6890007 0.5958900 0.7060560 0.6690319 0.7011315 0.6567718 0.5928017 0.6000978 0.6421852 0.6784694 0.7010972 0.7259762 0.7129413 0.6428290 0.7125567 0.7099771 0.6842340 0.7161730 0.6968785 0.7005410 0.6922865 0.7798355 0.7193685 0.7044697 0.6819672 0.7139107 0.7873911 0.7007033 0.6885166 0.7157748 0.7043803 0.7683185 0.7342598 0.7373224 0.6859373 0.6410431 0.7017196 0.7256891 0.7411213 0.7392887 0.7515050 0.7866256 0.6007065 0.7215679 0.7294448 0.7109389 0.7416707 0.7445160 0.7649033 0.6925178 0.6920750 0.6993470 0.6589936 0.7085558 0.7490844 0.6996328 0.7605198 0.7629334 0.7015871 0.6688042 0.7824435 0.6705187 0.7705726 0.7216044 0.6577004 0.7621325 0.6535968 0.8163140 0.7825023 0.7241849 0.8308692 0.8370432 0.7782784 0.7675265 0.6564023 0.7496015 0.7480636 0.7892355 0.8016138 0.7950286 0.7673864 0.7198167 0.7623887 0.6981925 0.5994750 0.6757111 0.6448028 0.7461100 0.7612621 0.6173938 0.6761933 0.6535049 0.5957066 0.5986045 0.7308516 0.6926355 0.7026696 0.5575665 0.7124063 0.6145541 0.5840570 0.7597915 0.8325531 0.5870930 0.7671908 0.7753455 0.7967629 0.7701510 0.7537007 0.6293894 0.8014701 0.8108515 0.8064331 0.8691064 0.7960503 0.7641616 0.7837332 0.8312880 0.8035401 0.8037775 0.6779758 0.6621696 0.7529059 0.6737386 0.6796079 0.6783124 0.6995187 0.7200429 0.7402930 0.6765890 0.6329241 0.6850516 0.7238676 0.6455360 0.6651775 0.6467425 0.7103503 0.6257174 0.6496027 0.7086979 0.7079284 0.6930534 0.7391018 0.7066363 0.6637017 0.7239798 0.7319031 0.6457721 0.6554920 0.6466184 0.7068595 0.7071939 0.7855085 0.8401737 0.7292140 0.7350670 0.7604389 0.7504129 0.7347137 0.6949987 0.7397355 0.7135917 0.7496824 0.8021966 0.7148207 0.7745822 0.8342472 0.7945215 0.7697542 0.7649814 0.8434087 0.8909391 0.7066625 0.7779834 0.7229806 0.5987636 0.7091845 0.6554264 0.7052333 0.6235767 0.6557912 0.6233057 0.6525153 0.6458060 0.6320450 0.6696731 0.7926269 0.7767659 0.6991308 1.0227097 0.7294931 0.7465490 0.7312297 0.0000000 0.3410370 0.4545209 0.4530155 0.5543409 0.5890650 0.7008601 0.6931939 0.6447589 0.7484772 0.7013724 0.6672969 0.6961329 0.5911571 0.7204427 0.6789568 0.7001761 0.7865553 0.7622547 0.6849409 0.7159929 0.7338744 0.7753886 0.7517602 0.7663075 0.7767895 0.7336433 0.7403213 0.7517628 0.6805368 0.8054434 0.8348016 0.7772918 0.7710585 0.8224913 0.6975001 0.7060879 0.7221795 0.8093510 0.7412674 0.8485532 0.7729586 0.8081612 0.7846360 0.7431434 0.8075549 0.8288356 0.5783951 0.7743953 0.7497274 0.7676770 0.7252830 0.7229984 0.7728753 0.8063375 0.6964433 0.8067392 0.8016846 0.7862553 0.7583945 0.8338348 0.7719634 0.7788370 0.7964100 0.7401884 0.7252449 0.7684029 0.6260805 0.6810582 0.7106898 0.7343668 0.7476200 0.7397605 0.7278257 0.7074330 0.6671713 0.7191784 0.7560802 0.7471967 0.7455813 0.7487743 0.7305352 0.7521342 0.7109654 0.6827435 0.7012062 0.6635875 0.6804548 0.7341270 0.7497019 0.7413222 0.7064293 0.6295772 0.6374078 0.6339729 0.7073290 0.7389721 0.6840018 0.6736568 0.6495296 0.7502905 0.7345755 0.7146235 0.7184341 0.6595750 0.6975360 0.6874483 0.6967861 0.7111226 0.6823930 0.7289693 0.6642323 0.8706691 0.8558424 0.8607348 0.7644943 0.7540223 0.7800593 0.7717732 0.6427797 0.7482553 0.7286017 0.7348671 0.6815942 0.6911071 0.7168761 0.6509215 0.7094616 0.6872135 0.6808571 0.6677054 0.6455534 0.8052509 0.7797620 0.7059353 0.7345458 0.7166832 0.7157334 0.7045175 0.5977213 0.5949914 0.7753041 0.7129257 0.7219852 0.7878517 0.7483435 0.7764876 0.8406353 0.8439739 0.8135793 0.7116981 0.8249026 0.9028965 0.8880512 0.8459410 0.8551676 0.7484802 0.8494598 0.8623444 0.8551980 0.7746687 0.7931599 0.7238269 0.7509581 0.8154051 0.8124247 0.7570105 0.7512353 0.6815368 0.7738545 0.7455520 0.7642226 0.7891641 0.8632009 0.8580651 0.7498047 0.7377089 0.7976893 0.7924640 0.7652138 0.8484705 0.8188484 0.8184736 0.7552639 0.7726411 0.7371381 0.8780417 0.8358323 0.8226983 0.5961086 0.6804417 0.8620676 0.6944908 0.8747702 0.7858468 0.9527700 0.9236898 0.9475810 0.8607261 0.8374407 0.9791021 0.8083473 0.7740725 0.8011805 0.7049564 0.7167956 0.7541827 0.7178833 0.7484718 0.7510388 0.6626554 0.7259378 0.8031583 0.7518408 0.7754594 0.8620736 0.8510584 0.8118340 0.7545942 0.7751189 0.8181666 0.8456753 0.8579422 0.8926268 0.8831941 0.8065719 0.7814267 0.8640651 0.8756140 1.0775491 1.0622286 0.8703051 0.8939625 0.9225768 0.9239370 0.8057836 0.8826345 0.9795310 0.8196116 0.7728722 0.7591825 0.7781677 0.7434356 0.7862381 0.8803651 0.9034598 0.7925770 0.9592190 0.8059707 0.9776476 0.9899730 1.0165113 1.0085523 0.9895622 0.9713245 0.9464950 0.9307120 0.9968896 1.0401537 1.0128596 1.0420310 0.9496354 1.0143214 0.9621137 0.8633269 0.9078840 0.9568326 0.9444768 0.9627492 1.0149322 0.8983725 1.0005102 1.0232368 0.9940966 1.0204437 0.8577688 0.8634492 0.9966328 0.9133090 1.0042904 0.9531470 1.0017983 0.8871784 0.8792068 0.9323496 1.0679888 1.0496673 0.9765375 0.8308608 0.9973957 1.2528255 1.1161231 0.9235455 2.0847466 2.0590964 2.0429195 2.1205700 2.1369114 2.1781531 2.2318361 2.3274794 2.2650820 2.1245672 2.0969605 1.9505546 2.2644970 2.1761091 2.0023683 2.0986357 2.0999226 2.2192958 2.0376033 2.0715854 2.1839409 2.2434292 2.1940893 2.2054908 1.8724508 2.0134130 2.0198038 2.1640403 1.5883867 1.6134256 2.1632252 2.0415803 2.2233646 2.2584152 1.8689314 1.8513247 1.8456019 1.8359589 1.8362234 2.5299006 2.4737595 2.3221760 2.4761958 2.4644277 2.4502379 2.4717081 2.5802920 2.2713949 2.5074442 2.5543775 2.3905949 2.6313493 2.1116194 2.4412954 2.5298115 2.4567975 2.6150924 2.2102983 2.0853518 1.9303678 2.2130910 2.1402626 2.2226083 2.2126265 2.1798407 2.2093568 2.1767645 2.1820179 2.3780862 2.2831676 2.3303870 2.4338489 2.1693654 2.2665205 2.3245190 2.3124949 2.1905727 1.9893828 1.9553375 1.9795091 1.9998080 2.0804076 2.1203850 2.2710060 2.0953463 2.1207619 1.9613885 1.9845071 1.9570153 1.9253747 2.0671505 1.9722198 2.1934915 1.8950333 2.0768021 2.1293650 2.0696292 2.0156562 2.1128907 2.2521036 1.9492757 2.1654769 2.0255610 1.9808315 2.0248224 1.9931502 2.0667635 1.9422428 2.0607969 2.0120454 1.9861589 1.9502658 2.0115880 2.0675050 1.8821292 1.9546818 1.7969581 2.0362569 2.3536245 2.4410413 2.2787990 2.3248769 2.3725530 2.1900897 1.8706326 2.2434761 2.3545739 2.0970779 2.3081928 2.3515534 2.2188576 2.1400560 2.0355852 1.9427661 2.0974617 2.1652804 2.3738693 2.1942178 2.1788420 2.3095219 2.0521154 2.2490652 2.2203779 2.1663084 2.0412031 1.9926702 2.1450058 1.9636281 2.0048730 2.0701889 1.9000647 1.6896359 2.0052948 2.2137157 2.2173267 1.9699877 2.5159064 2.1460011 2.2073683 2.1070586 2.1430812 2.2974169 2.2871009 2.2292419 2.2650913 2.2028782 2.2607773 2.2946955 2.0338256 2.2758591 2.3640405 2.3237886 2.2889335 2.2114048 2.2853310 2.1969445 2.2201627 2.1976048 2.2920714 2.3705926 2.2663543 2.2772602 2.4842850 2.2527959 2.3430110 2.2772432 2.1923122 2.1684212 2.2830453 2.1939727 2.0988690 2.1134322 2.2255175 2.1269969 2.1979627 2.2742001 2.2790342 2.2312596 2.2393342 2.3496400 2.2725935 2.2638750 2.4700589 2.5746606 2.6122395 2.5001054 2.5954289 2.4427503 2.6421097 2.4083360 2.2651297 2.3633938 2.3985147 2.3672818 2.4042860 2.3421642 2.4364183 2.2304589 2.3925862 2.4771580 2.4183321 2.4461889 2.5158653 2.5490757 2.4045951 2.4178426 2.0410623 2.0925953 2.1628218 2.1715249 2.0829353 1.8196761 2.1544753 2.0635283 1.8665226 2.0243936 2.1573095 2.1399492 2.2466506 2.1228756 2.0716303 2.0945602 2.2735587 2.0809386 1.9710905 2.2182341 2.3835136 1.9389786 2.2831594 2.0194877 2.0523293 2.0986569 2.0504136 2.0507862 2.0104312 2.0653016 2.3328573 2.1746411 1.9533833 2.1056922 2.1241403 2.1516010 2.6657269 2.5084005 2.5942329 2.6535446 2.2056346 2.3709506 2.2423749 2.5223836 2.3270266 2.2029790 2.4172968 2.4492599 2.3950419 2.1701925 2.3286076 2.2971562 2.0794922 2.2108262 2.2106156 2.3798055 2.2028916 2.3498267 2.2226443 2.2758981 2.5017530 2.4535392 2.0888435 2.0294449 2.4017705 2.1593853 2.2954537 2.4115933 2.3943846 2.2473046 2.2271087 2.4307870 2.5173103 2.3429793 2.4239038 2.4999987 2.3899760 2.0710311 2.4131644 2.2242822 2.5907035 2.4395281 2.4934097 2.3517944 2.4561273 2.1614737 2.1314934 2.2825095 2.3867203 2.0893538 2.3602046 2.4476058 2.4468898 2.3621568 2.3610957 2.4007572 2.3938690 2.4352688 2.1567643 2.3561519 2.3215044 2.2799094 2.5024477 2.3900245 2.4596464 2.6506715 2.3332816 2.3462662 2.3231885 1.9741301 2.2517275 2.2655006 2.2749303 2.2404592 2.3404817 2.2786856 1.9292898 2.2290731 2.5124872 2.5594250 2.5343104 2.7516889 2.6065328 2.5863522 2.5075784 2.4938123 2.5926798 2.3488261 2.2566578 2.5848688 2.3689896 2.4868208 2.2884532 2.3281200 2.3761906 2.2300863 2.5678963 2.0136113 2.2144275 1.8898051 1.8218799 1.8867514 2.0117732 2.0159850 2.1770356 2.0218455 2.2394714 2.3299816 2.1275261 2.1878894 2.1944499 2.5572346 2.0800489 1.9924704 1.8851151 1.7890583 2.5108421 2.2084315 2.2704153 2.1884466 1.7881717 2.1951095 2.4433267 2.4052996 2.3559439 2.3925084 2.3214216 2.2029205 2.4830862 2.3366148 2.6136911 2.1845102 2.2862891 2.1252651 2.0833381 2.1472031 2.1249825 1.8202019 2.2748758 2.2135139 2.0138663 2.2355684 2.0615570 2.2358983 2.1426231 2.2901820 2.3842394 2.2478397 2.2273769 2.1517354 2.1751644 2.1716613 2.2782766 2.1847650 2.1184043 2.2321777 2.3189646 2.4044256 1.9878770 2.3090817 2.3097169 2.2438391 2.2396031 2.2031946 2.3479770 2.3251954 2.2224794 2.1985773 2.2765916 2.2903049 2.4097914 2.4088425 2.4680728 2.4482330 2.6198203 2.6168174 2.4792305 2.6117651 2.6017865 2.4246746 2.4565947 2.6737845 2.1745406 2.4104023 2.2935733 2.4340721 2.3902936 2.5422748 2.3244549 2.3282236 2.3638467 2.2677398 2.3309103 2.3266880 2.2742264 2.2671600 2.2079290 2.3877717 2.4523201 2.4208835 2.5415931 2.3509684 2.5056177 2.5959373 2.6200006 2.6239892 2.8400708 2.2582170 2.2180791 2.2738478 2.2501756 2.3155995 2.2935890 2.4634907 2.4063848 2.0956595 2.4327241 2.3149050 2.3694091 2.3806727 2.3790200 2.5943459 2.6916026 2.5130926 2.4531493 2.1075990 2.0043606 2.1715668 2.0801826 2.0129109 2.0525798 2.0132304 1.9985726 1.8257005 2.1494977 2.2280556 2.0194244 2.3457360 2.1485987 2.2191252 2.0744971 2.3484154 2.3188219 2.2224129 2.2680025 2.3142935 2.0871842 2.4212726 2.4230413 2.3021448 2.2075775 2.0917732 2.3320695 2.1611138 2.3112146 2.1367586 2.4908827 2.4672743 2.4636190 2.2616944 2.3135931 2.2330477 2.3531742 2.1553956 2.1510852 2.2627369 2.1761074 2.2467704 2.3986268 2.0658168 2.0651230 2.2913277 2.1697969 2.0195383 2.2931283 2.2240670 2.2545440 2.4804343 2.3988249 2.2185787 2.2196510 2.4040748 2.4240979 2.4677845 2.5156206 2.1757428 2.0073696 2.0805772 1.9190399 2.1846816 2.2538099 2.1299196 2.0133030 2.0589047 2.2648619 2.2118135 2.1771453 2.0831008 2.3140863 2.2227835 2.0456184 2.0200196 2.2254494 2.0151850 2.1566727 2.1338398 2.1655651 2.2247800 2.1188300 2.2130437 2.3732476 2.4218906 2.5870881 2.3919023 2.6724384 2.4082879 2.2389908 2.3842140 2.3115068 2.6302237 2.6016941 2.5502590 2.3932091 2.6128702 2.4221219 2.6004200 2.9445663 3.0626853 2.9311504 2.4410575 2.6559507 2.8569518 2.6896345 2.7961950 2.8386574 2.6892375 2.8226537 2.6928262 2.7530194 2.7963479 2.4201076 2.8197004 2.7038715 2.7583495 2.8719969 2.6134812 2.4617256 2.6512584 2.5710061 2.3508739 2.6054971 2.2884055 2.6806331 2.6949301 2.4277841 2.3641127 2.7228501 2.5950464 2.6858122 2.4860969 2.5614428 2.8052031 2.4182878 1.8763330 2.0147691 1.9380941 2.2592102 2.0649404 2.1422236 2.1080615 2.3568530 2.7765591 2.3890397 2.1896181 2.5996508 2.7598590 2.5210608 2.6932636 2.5386158 2.3022203 2.0890557 2.2224750 2.2892253 2.9137761 3.2303982 2.5566324 2.7118537 2.9004061 2.8014225 2.7593855 2.6220432 2.7557416 2.6282780 2.9968313 2.7959392 3.4728329 2.5482105 2.4959310 2.8706184 2.8075372 2.3729711 2.9322290 2.5533171 2.6817964 2.8396706 2.6569564 2.6643192 2.8810391 2.8791271 2.9214616 2.9731549 2.9082982 2.8371956 2.8749452 2.8820891 2.8329001 2.8023672 2.7764052 2.6593821 2.5580221 3.0080635 2.7097536 2.7347270 2.8744656 3.0624902 3.1765387 2.8437884 2.8575888 2.7525337 2.7405013 2.8376083 3.0884007 2.8602834 2.6834584 2.8124873 2.7921215 2.8679808 2.6936116 2.7944149 2.6242407 2.8069355 2.5129595 2.7303894 2.8063035 2.7890006 2.6598486 2.9489368 2.9653746 2.8520587 2.7449259 2.8716851 3.0900668 2.8126211 2.9078970 2.6558004 2.5464013 2.6725043 2.5515073 2.8894919 2.4298557 3.0340008 2.1084052 1.8378364 2.4214576 2.6493460 2.4718357 2.3796844 2.3493167 2.5074298 2.4761582 2.5485639 2.4171135 2.8298190 2.5386086 2.8564166 2.6680822 2.6190615 2.4925977 2.6644434 2.5863000 2.7975771 2.6353864 2.5135897 2.6297933 2.5101366 2.4537909 3.0058463 2.3451538 2.6181385 2.1513813 2.0864330 1.9342332 2.0658895 2.2336576 2.6109907 2.5509127 2.4923816 2.4878672 2.1207431 2.6069566 2.5386190 2.8339159 2.8737600 2.4938177 2.5992777 3.0932572 2.7223621 2.7214681 2.6294863 2.7310533 2.6636594 2.8143349 2.9076365 2.8534060 2.3750382 3.0364987 2.8660648 2.7893004 2.9213637 3.1054612 2.9103650 3.0848270 2.9931988 2.8960881 2.7909111 2.8898896 3.0169982 3.2078207 2.9514801 3.0039029 2.9858625 3.0162769 3.0515508 3.0022790 2.9472283 2.9924227 3.1034537 3.1269351 2.7524409 2.9529363 2.7480238 2.6890582 2.7241900 2.9195687 2.6782772 3.0129115 2.7587214 2.9645446 2.8109957 3.0838702 2.8861041 3.0167903 2.9634819 2.9633191 3.1686345 2.9710063 2.7130014 2.9261639 2.9524886 2.8869186 3.0388389 2.9725068 2.9630234 2.7613044 2.9458537 2.9151568 2.9488428 3.0387549 3.0186704 2.7843028 2.6420675 2.7967830 2.7743272 2.8833913 2.9140527 2.9128587 2.8243928 3.1551107 2.8845833 3.2410930 2.9058535 2.9482955 2.9459798 2.2950388 2.6495506 2.7181257 2.9665332 2.7029030 2.4912354 2.5894062 2.5707127 2.6179961 2.5723864 2.5594023 2.5969811 2.6638170 2.7093136 2.7374140 2.8062122 2.8885991 2.8336976 2.8617467 2.9865487 2.8623099 2.6678788 2.6723737 2.6473769 2.7192407 2.7678083 2.7513524 2.7938135 2.5968478 2.7445415 2.4932437 2.9291837 2.9913863 2.5169259 2.4584806 2.6007996 2.9031462 2.8868751 2.9297787 2.8523233 2.4008766 2.6465705 2.5516873 2.8760396 2.8340015 2.7733014 2.8066430 2.6321543 2.7939317 2.8640652 2.8045169 2.7992329 2.7637628 2.9791951 2.7958637 2.6377278 2.9301913 2.8594588 2.6946323 2.9618154 2.8765252 2.6699591 2.7258937 2.8943600 2.6015651 2.5875725 2.9545747 2.6998657 2.6029341 2.8145376 2.5619703 2.7323125 3.0754777 2.9572593 2.7827892 2.4262085 2.9904701 2.5584295 2.8023964 2.7515133 2.7270858 2.6661232 2.5643079 2.8514566 2.5073878 2.5371155 2.6813865 2.5415821 2.6404803 2.7542659 2.7227997 2.7243169 2.6874952 2.7088792 2.7132501 2.9413238 2.9245360 2.7027590 2.7089699 2.7908991 2.7057219 2.6619370 2.4683455 2.6024411 2.5094255 2.7282202 2.7041318 2.8924865 2.5735574 2.4597050 2.7927174 2.9503352 2.7797375 2.8194507 2.8761518 2.5634990 2.6624396 2.6791266 2.5844345 2.4359722 2.6575106 2.4499347 2.5654246 2.5289837 2.6526218 2.7481846 2.4109352 2.7083165 2.6218033 2.7227516 2.6818372 2.7062804 3.2213972 2.8347758 3.1707538 2.7055793 2.8069313 2.7134224 2.9657817 2.8319241 2.9381117 2.5389425 2.6045297 2.5730005 2.6247035 2.4829472 2.5940579 2.8059957 2.6211080 2.5949084 2.5025470 2.6915564 2.6366758 2.6323649 2.4394313 2.9542756 2.7695629 2.5154085 2.0432673 2.6599924 2.4990986 2.3821424 2.3505624 2.5429428 2.3210030 2.4768404 2.4079876 2.7239822 2.7457312 2.4845629 2.5601323 2.4551840 2.7926376 2.5582068 2.6373331 2.5506671 2.6588919 2.8277730 2.5186879 2.5508999 2.5918232 2.3625326 2.5676636 2.4040811 2.5211314 2.3218270 2.4916763 2.3405741 2.5409629 2.4618115 2.3327695 2.3001436 2.2828347 2.7157940 2.6429880 2.5950443 2.5451738 2.7386883 2.3204121 2.4867990 2.4880014 2.5812095 2.5448692 2.3360207 2.5133991 2.4710288 2.5610161 2.4624721 2.4936655 2.5108542 2.6570015 2.6791845 2.4845144 2.6189940 2.7617257 2.6631098 2.5754764 2.8673928 2.8665080 2.7457183 2.7555483 2.9212884 2.4963035 2.6091298 2.4366947 2.6375853 2.3917235 2.7295927 2.4779656 2.4435023 2.8539454 2.4978452 
assembly_BlackSea2|NODE_8355_length_33422_cov_25.291935_17|protein       2.3844828 2.2999089 2.4336387 2.2498141 2.1478240 2.2197776 2.0388948 2.0066354 2.0383912 2.0538216 2.2917573 2.1462730 2.1320613 2.1208693 1.7349017 2.1816236 2.3184400 2.1780414 2.2308972 2.1252958 1.8035587 2.2196838 2.4546194 2.4615406 2.1117729 2.0731714 2.1577923 2.2574180 2.2672092 2.1524903 2.4873223 2.3887772 2.3647717 2.4190096 2.2366566 2.4691102 2.4225655 2.4930427 2.7390542 2.9354264 2.3995941 2.4512346 2.1121015 2.0922979 2.2537990 2.0852078 2.4766616 2.1734606 2.4641026 2.5135757 2.1064843 2.2385113 2.2090182 2.0075550 2.0218877 1.9868722 2.0539629 2.0723274 2.0658271 2.2188446 2.7165593 2.3211023 2.4550511 2.0265923 2.2035322 2.1401078 2.0496198 1.9329914 1.9687647 1.9768899 1.8907204 2.2219177 2.4905303 2.5118180 2.0778802 2.3608842 2.2302251 2.0603879 2.2434672 2.2174977 2.1995963 2.2207417 2.0410774 2.1794833 2.1206272 2.2360241 2.1049883 2.1232916 2.1436019 2.0586810 2.1689789 2.4806932 2.1332718 2.2110386 2.2811910 2.1325044 2.1666122 2.2747461 2.3173833 2.2282515 2.0784456 2.3438394 2.4101579 2.2835854 2.4776258 2.5645740 2.5135435 2.3649881 2.5949857 2.4671463 2.2810719 2.2258322 2.2768604 2.2852930 2.4269540 2.2788510 2.5694148 2.2874702 2.5265692 2.4978863 2.5575853 2.2758437 2.2437705 2.5080880 2.3001815 2.2562316 2.3622184 2.4291034 2.1794115 2.4433253 2.2164785 2.4157374 2.4622511 2.5021735 2.4999356 2.5290649 2.4252381 2.2244363 2.3690509 2.3240454 2.4508819 2.5662095 2.5592862 2.1124514 2.3853957 2.4431071 2.3339181 2.4644157 2.0549410 2.1364506 2.5162200 2.1587364 2.3494780 2.1765585 2.4996589 2.3050309 2.3727918 2.6685644 2.4140296 2.6154133 2.1691052 2.3987154 2.3512587 2.3479288 2.4267437 2.2290682 2.3315228 2.3276277 2.5043499 2.5858686 2.6849410 2.4166506 2.2075542 2.3795225 2.3615357 2.0672442 2.1604987 2.1100218 2.2508355 2.1373701 2.1537319 2.4792040 2.2274853 2.0966194 1.9767609 2.1523390 2.4055283 2.5759488 2.2132144 2.2098828 1.9880311 1.9089724 1.9489440 1.9237159 1.9971644 1.9422599 1.9281155 1.9985758 1.9198631 1.9098713 1.9315951 1.8818651 1.9269796 1.9851388 1.8060724 1.8550442 1.8246554 1.8839394 2.0666947 1.9730775 2.0327569 1.9994919 1.9616578 1.9545170 1.9842099 1.9870225 1.9361584 1.7153702 1.9611155 1.9027807 2.1354286 2.1645499 2.1404615 1.9118092 2.0034243 2.3521208 1.8313722 1.7857697 1.8111431 1.6501020 1.5542111 1.8439244 1.8131213 1.6364587 1.6457035 1.7521668 1.7148985 1.8050273 1.6083737 1.6783768 1.6523105 1.9113239 1.7356037 1.7342388 1.6782383 1.5840037 1.6062568 1.5966288 1.5489380 1.6544379 1.5234715 1.6824059 1.4733357 1.5682290 1.5518887 1.5286668 1.6070867 1.6708069 1.6622669 1.6061771 1.6131305 1.6881026 1.5846287 1.6963386 1.6030651 1.7594839 1.6954450 1.6997878 1.7626128 1.7221117 1.7737829 1.5769164 1.7260608 1.7563027 1.7958290 1.8356904 1.9193322 1.6055005 1.6200698 1.6225801 1.8181362 1.8319807 1.7736955 1.9700532 1.7819621 1.8544006 1.7918605 1.8647580 1.8252300 1.7368556 1.9289136 1.9423169 1.9516066 1.8184192 1.8285969 1.7434154 1.8258755 1.9068906 1.7322764 1.8180562 1.6407800 1.6194716 1.7861088 1.7148792 1.6759918 1.6656297 1.5549565 1.5627846 1.6656954 1.8047333 1.7934986 1.7513526 1.6643540 1.8297905 1.6970974 1.7288101 1.8482441 2.1579422 1.8607568 1.9464522 1.8513442 1.9571393 1.6715901 2.0699727 1.7988333 1.5410028 1.6156677 1.6212099 1.5796909 1.6221287 1.5110681 1.6336510 1.5197213 1.6012312 1.5976289 1.7108292 1.6269023 1.6655937 1.7961297 1.5285227 1.7353696 1.4093386 1.7407716 1.8749652 1.8653422 1.8002629 1.8096077 1.8051189 1.9178072 1.7407644 1.4947105 1.6080092 1.4926516 1.6418751 1.5977793 1.6500566 1.9214035 1.5812681 2.0631928 1.7821699 1.6324948 1.7248415 1.6757435 1.9149307 1.6095329 1.6992890 2.6384910 2.2415156 2.3548076 2.4008075 2.5226787 2.6738904 2.8866899 2.7686850 2.7321662 2.8466851 2.5206991 2.3081124 2.8868358 2.9848970 2.8883159 1.5351302 2.1168223 2.0586318 2.1195736 1.9808409 1.9063779 2.1070601 2.4500935 1.6462692 1.9355648 1.9428938 1.8406055 2.0898850 2.1674485 2.3009832 2.1177604 2.3193910 2.0700977 2.1663758 2.2566077 2.2221591 2.1099867 2.2361202 2.3721388 1.9420077 2.2720632 2.1621005 2.1782934 2.2967675 2.0585023 2.1117404 2.0906602 2.1508785 2.3111545 2.1961785 2.3735892 2.0918092 2.2274532 2.2573210 2.1422901 2.2246728 2.0727588 2.1933790 2.0431034 2.2449636 2.1815070 2.4166251 2.2889179 2.2876976 2.1491281 2.0263618 2.2929182 2.0651844 2.1686475 2.2224849 2.1678960 2.0273916 1.9435427 2.2317052 2.1181990 2.0262850 1.8530352 1.8946331 1.9552069 2.0854431 1.8377898 1.7004550 1.8763829 1.8401358 1.9971999 2.1787074 2.0926627 1.8470888 1.5999017 1.9801176 1.9575295 1.9314370 1.9944385 1.7958106 1.8196581 1.9496252 1.8553266 1.9522003 1.8542770 1.8950955 1.8992659 1.8361782 2.0324020 2.0077965 1.7695370 1.9159458 2.0715487 1.9062092 1.9753222 1.8203803 2.0245671 1.7936982 1.9284621 2.0571876 2.1127010 2.2317047 2.3090608 2.0239669 2.1858334 1.9715368 1.9241308 1.8266265 1.7607969 2.1369197 1.8611978 1.7955888 2.0484845 1.9426647 1.8780855 1.7695595 1.7900190 1.9261561 1.8815419 1.8647304 1.7885186 1.8289552 1.7447615 1.7782574 1.9417346 1.9434585 2.0914181 1.9301687 1.7154423 1.6458790 1.9102046 2.2040056 1.9860020 2.0354576 2.0738220 1.8774927 2.0809058 2.0155610 2.1430519 2.0381603 2.1336973 2.0782435 2.1944227 1.8004006 1.8258973 1.8032871 1.8241658 1.8670788 1.8455173 1.9176664 1.8049757 1.7682498 1.8062751 2.1382682 1.8198173 1.8073875 1.9491689 2.1191542 1.9908419 2.0917879 1.9883933 2.1252697 2.2297233 2.2240957 2.1397396 1.8799222 2.1609926 2.2984434 2.3525553 2.0602443 1.9886760 2.0232591 2.1668235 2.2821063 2.0996145 1.2976899 1.9688336 2.0502481 2.0371011 2.2186521 2.1072048 2.0310580 1.9424230 1.9655042 1.9171337 1.5452600 1.6879638 1.9318797 2.3895192 1.6994402 2.1944139 2.0182867 1.8927359 2.0928061 2.0039389 2.3977072 2.2130949 2.1907213 2.1663227 2.2678795 2.1704767 2.1859586 2.4376692 1.8534594 2.2614712 2.0118178 2.0594591 2.3318133 2.1760839 1.9974107 2.1789469 2.2600105 2.2761422 2.2422052 2.1048099 2.2108951 2.2786168 2.2421044 2.0504325 2.3163876 2.1947672 2.2111135 2.3247406 2.0970732 2.1370604 2.3020369 2.3040420 2.2275699 2.3722666 2.4010577 2.3127521 2.3681037 2.4281413 2.4343022 2.3382628 2.2035092 2.2343415 2.2892314 2.4055106 2.3861056 2.3416690 2.1812624 2.2449488 2.3259450 2.2532391 2.1306587 2.3817804 2.2209133 2.1491124 2.1876442 2.0840515 2.4787888 2.1496156 2.0960252 2.4593558 2.6871505 2.1177671 2.3824143 2.2674517 2.1829900 2.2824928 2.4518677 2.4926312 2.2647035 2.2195671 2.5878048 2.1480304 2.2903358 2.3630607 2.2758749 2.2428911 2.4179291 2.3773254 2.2880211 2.6982862 2.2046684 2.5706521 2.3583807 2.2487239 2.4741339 2.5339014 2.3944875 2.2089774 2.2123054 2.0357959 2.1954814 2.2911730 2.1199497 2.2629769 2.0769227 2.4119396 2.3612003 2.2430069 2.2500142 2.4465928 2.3315257 2.3493608 2.4773243 2.5821166 2.7510563 2.2403491 2.5866315 2.3246261 2.7293835 2.3848639 2.1414059 2.2605426 2.0885375 2.2068902 2.1107863 2.1481202 2.2650143 2.1515425 2.0618427 2.0934096 2.3928356 2.0985060 2.0732091 2.5233972 1.9635596 2.0183377 2.7182571 2.3900235 2.2532795 2.2996047 2.2957580 2.3049814 2.4836572 2.2584282 2.4528777 2.1381272 2.0336967 2.2989792 2.3385820 2.4984051 2.4168186 2.3990990 2.2957112 2.3149930 2.3481182 2.2553855 2.4497963 2.3666635 2.1084257 2.6405738 2.4202800 2.4965175 2.3524324 2.1404314 2.2935424 2.3615542 2.3786581 2.3895334 2.5408340 2.3119935 1.9873187 2.2908883 2.2675862 2.3814673 2.4323129 2.3911565 2.2865852 2.3857981 2.1334238 1.9427591 2.2226406 2.2252943 2.2818300 2.1995696 2.0294386 2.1750410 2.1763693 2.2131737 2.0190576 2.1897769 2.2094413 2.0404964 2.1217346 2.0852628 2.1832574 2.1510258 2.0418490 2.3554972 2.2186373 2.3053715 1.8563041 2.1328730 2.1169091 2.0897820 2.3507662 2.0860928 2.1402737 2.3066644 2.5003841 2.3048035 2.2787996 2.1856965 2.1514342 1.8701957 1.9754493 2.1283856 2.0684451 2.2581209 2.4083499 2.3745735 2.1362197 2.4401169 2.2721986 2.4196238 2.1896648 2.3434663 2.2590651 2.2826465 2.2634295 2.4339312 2.3579749 2.3960811 2.4726695 2.4585631 2.4595224 2.5616809 2.3996180 2.3277946 2.3551007 2.7914889 2.2307287 2.4486701 2.5003564 2.3237347 2.3326722 2.2404748 2.4524176 2.5534290 2.3149669 2.4175477 2.5044862 2.7613827 2.5671964 2.2316213 2.7806395 2.5050852 2.3493695 2.9488665 2.6179848 2.3868749 3.0031162 2.3889514 2.3789975 2.3189450 2.0754984 2.2208391 2.1618048 1.5505606 1.5744522 1.6766543 1.6677854 1.6813736 1.5945703 1.6657311 1.6710496 1.6826406 1.6790473 1.6694944 1.7102092 1.6461362 1.7572559 1.6183464 1.6343057 1.6923949 1.6489565 1.7200390 1.6879799 1.7134129 1.4498834 1.5377025 1.4580542 1.5238682 1.4516097 1.4638747 1.5196927 1.4849470 1.4587765 1.5359918 1.5805417 1.3809961 1.3918531 1.3462962 1.3628152 1.4011360 1.4174630 1.5346800 1.3797081 1.4496917 1.4498177 1.4179514 1.4959436 1.4900255 1.4101804 1.6372648 1.5720863 1.6250891 1.3621511 1.3843084 1.3911275 1.2973960 1.4255836 1.4551919 1.4764393 1.3125479 1.4292718 1.4819891 1.2324386 1.2097439 1.1840184 1.2180720 1.1726385 1.2039957 1.3546076 1.2301019 1.2614114 1.2732651 1.2576193 1.2425789 1.2033351 1.2630721 1.2768855 1.3106995 1.3104670 1.2955370 1.2374116 1.3192271 1.3108543 1.3870063 1.2053396 1.2481759 1.2192079 1.2095969 1.3579171 1.4055682 1.2450916 1.2769948 1.2184541 1.1764316 0.9939401 0.9724430 1.0361335 1.4433828 1.3988348 1.5035389 1.5606306 1.7482829 1.5320969 1.6524098 1.6368452 1.6082132 1.3910776 1.3951996 1.2774521 1.3547169 0.8907224 0.8496409 0.8790297 0.7205474 0.8346240 0.9920085 0.8173726 0.8293529 0.8067609 0.8479429 0.8528435 0.8149517 0.7821960 0.7765293 0.7717190 0.7685071 0.8640194 0.9090394 0.8816629 0.6074414 0.6141521 0.6534945 0.5596755 0.6975133 0.5997779 0.6038186 0.5739829 0.6411949 0.6752655 0.6653203 0.6779023 0.7281301 0.6128448 0.6199971 0.6496479 0.6862808 0.6840078 0.6643576 0.6181934 0.6920709 0.7186402 0.6858050 0.6889102 0.6260687 0.6415453 0.6452486 0.5793648 0.6596055 0.6315490 0.6738572 0.6959615 0.6573272 0.6975256 0.6152063 0.6379863 0.7334456 0.7497385 0.7525770 0.7798765 0.7863203 0.7819401 0.7555270 0.6953731 0.7255889 0.7313283 0.7578107 0.7132405 0.6640056 0.6203521 0.6510909 0.6641637 0.6400284 0.6381207 0.7049707 0.6465908 0.7725880 0.6781955 0.7678707 0.7682256 0.6706437 0.7880553 0.8503215 0.7887149 0.8290604 0.7754999 0.7964854 0.6473980 0.7232713 0.7687509 0.6231122 0.5513695 0.5051211 0.6300524 0.6398050 0.6270406 0.7266216 0.6065711 0.5954571 0.5686197 0.5972769 0.5615893 0.5733288 0.6097091 0.6137330 0.5644661 0.6187781 0.5845199 0.6148180 0.6518479 0.5864322 0.7459790 0.6868118 0.6419868 0.6032750 0.6082360 0.5918119 0.5692624 0.6250713 0.6114324 0.6266144 0.5955685 0.7203273 0.6216700 0.6429916 0.5415700 0.6335921 0.6280524 0.5651846 0.6127602 0.5400317 0.5631059 0.5782829 0.5931414 0.5363843 0.5313792 0.4977511 0.6932379 0.6597273 0.6453689 0.6271767 0.7959576 0.8542717 0.7432633 0.6376165 0.6604957 0.6727961 0.7620341 0.7275822 0.6696787 0.6925523 0.6166784 0.6223344 0.5853967 0.6707584 0.6522615 0.6156192 0.7234608 0.7089320 0.6812917 0.6450521 0.6698939 0.5802418 0.6881173 0.6563011 0.6893274 0.6591663 0.5616785 0.5728972 0.6624856 0.6725403 0.6971312 0.6453025 0.6829160 0.6821778 0.6821351 0.7036748 0.7157765 0.7134148 0.6556986 0.7023141 0.6701854 0.7793615 0.6745055 0.6702625 0.6899216 0.6741445 0.7103188 0.6492172 0.6513702 0.7330573 0.6963059 0.7692383 0.7448765 0.7491417 0.7304412 0.6171326 0.6790359 0.6501109 0.7360945 0.6799806 0.7118879 0.6721455 0.5747431 0.6521565 0.7200520 0.7276677 0.6820607 0.7248629 0.7277752 0.6767706 0.6559277 0.6827529 0.6489438 0.6987448 0.6942663 0.6898536 0.7084565 0.7470279 0.6402612 0.6834134 0.7103049 0.6604644 0.6782594 0.7123465 0.6239705 0.7124203 0.6328934 0.7350584 0.7510278 0.6099416 0.7320930 0.7699426 0.7554962 0.7236388 0.6848451 0.7398124 0.7716002 0.7704508 0.7146441 0.7133761 0.8001141 0.7052260 0.7250195 0.7966785 0.6380899 0.6221994 0.6429767 0.6758398 0.7020855 0.5928777 0.6005713 0.6168943 0.5546389 0.5743089 0.7196595 0.6969183 0.6744306 0.5330472 0.6768001 0.6515473 0.5465977 0.7238670 0.7142711 0.5948212 0.6332959 0.7010086 0.7130080 0.7264309 0.6989053 0.6406428 0.7073768 0.6664702 0.6916352 0.7739974 0.6938860 0.6818319 0.7844002 0.7981876 0.6990585 0.7783958 0.6467055 0.6446525 0.6838046 0.6032440 0.5719346 0.5789099 0.6089591 0.5647554 0.5987031 0.5647102 0.6244288 0.6495901 0.6547256 0.5405820 0.6019538 0.5920137 0.6579159 0.4810782 0.5129890 0.6299931 0.6114895 0.5527670 0.6126483 0.6043030 0.5178941 0.6070937 0.6615406 0.5958510 0.5617684 0.5683205 0.7831624 0.6729367 0.7655723 0.7697160 0.7099412 0.6969558 0.6775635 0.7535992 0.6591134 0.6886321 0.6913559 0.7040031 0.7090983 0.8062532 0.7051506 0.7296441 0.7532822 0.8216878 0.7534094 0.7725563 0.7645518 0.8174007 0.7214800 0.7786592 0.7439782 0.5941809 0.6492248 0.6518394 0.6670580 0.6548163 0.6294691 0.5995680 0.6251894 0.6380288 0.6406146 0.5979725 0.8137429 0.8165506 0.6921650 1.0177707 0.7417247 0.6656516 0.7288503 0.3410370 0.0000000 0.4432508 0.4405778 0.4571245 0.4805980 0.6581979 0.6930109 0.6183773 0.8048880 0.6605378 0.6249508 0.6819959 0.5584364 0.6590668 0.6610658 0.6301741 0.7199321 0.7198252 0.6806929 0.7120820 0.7063185 0.7922538 0.7434868 0.7314053 0.7805048 0.7344097 0.7371456 0.7472990 0.6259177 0.8067171 0.7491473 0.7429487 0.7941489 0.7807490 0.6769224 0.7461422 0.7405971 0.7878601 0.6985796 0.7889105 0.7760209 0.7832947 0.8523011 0.7152115 0.8414324 0.7639707 0.5982665 0.7452042 0.7395637 0.7403049 0.7315231 0.6832678 0.7357390 0.7775666 0.6571844 0.7604981 0.7879243 0.8202160 0.7489204 0.8566572 0.8100995 0.7978756 0.7516550 0.7125870 0.6981288 0.7427450 0.6291963 0.6861969 0.6833889 0.6709873 0.7193550 0.7317459 0.7100296 0.6933674 0.6257922 0.7095362 0.7410774 0.7946293 0.6948831 0.7482884 0.7291071 0.7124908 0.7056557 0.7497614 0.6456808 0.6578595 0.6649920 0.7688702 0.7952224 0.7985368 0.7443193 0.6039431 0.6825456 0.6789935 0.7081314 0.7098303 0.6698178 0.6621352 0.6563380 0.7764244 0.7468985 0.6766724 0.7516822 0.7240257 0.6640415 0.7052743 0.6918738 0.7466916 0.6987295 0.7843061 0.7118456 0.8537573 0.8741854 0.8389587 0.7745008 0.7294264 0.7369716 0.7532111 0.7061027 0.7623671 0.7395280 0.7662950 0.7010205 0.6862487 0.7255761 0.6783061 0.7571530 0.6768219 0.6665293 0.7139541 0.6155567 0.7601183 0.7410963 0.7016426 0.7029417 0.6851996 0.6922456 0.6528020 0.6081385 0.6332236 0.6612795 0.7277633 0.7344186 0.7467172 0.7646452 0.7527201 0.7495431 0.7573573 0.8115221 0.7510782 0.8289710 0.7819422 0.8221709 0.7583370 0.7992457 0.7807226 0.9269821 0.8697817 0.8541467 0.7628250 0.7566190 0.7067475 0.7189992 0.8240491 0.7971018 0.8149433 0.8219154 0.6330385 0.7556311 0.7783880 0.7625638 0.7669610 0.7619266 0.7771170 0.7235979 0.6840088 0.7593595 0.7467737 0.7246711 0.7682066 0.8334895 0.7969064 0.7838729 0.7819606 0.7824903 0.8073212 0.8151299 0.7902504 0.5887383 0.7281634 0.7698037 0.6520229 0.8739651 0.7723067 0.9051254 0.9177004 0.9457826 0.8364448 0.7850634 0.9165794 0.7724900 0.8495087 0.8303957 0.7275453 0.7867174 0.7653528 0.7210893 0.6649510 0.8159586 0.7166976 0.7133110 0.6636260 0.6487597 0.7485216 0.9097275 0.8474154 0.9116021 0.7783806 0.8033063 0.7690307 0.9040383 0.8034026 0.9140743 0.8582461 0.8385951 0.8550304 0.8813481 0.8994442 1.0981234 0.9572951 0.8220844 0.8399564 1.0425569 0.9743627 0.8711724 0.8296242 0.9513283 0.8059817 0.7484930 0.7240215 0.7718267 0.8357492 0.8568689 0.8567385 0.9325857 0.9286366 0.9590940 0.8204789 0.9808815 0.9416212 0.9985012 0.9901184 0.9633760 0.9267384 0.9250207 0.9074058 0.9190576 1.0195791 0.9203541 0.9337087 0.9772530 0.9738164 0.9034249 0.8204488 0.8388605 0.8903922 0.8491717 0.8891715 0.9018571 0.8031338 0.8892538 0.9538333 0.9378489 0.9129155 0.8270147 0.8297813 0.8707407 0.8169316 0.8928490 0.8880178 0.9608109 0.8555742 0.8702759 0.8867815 1.0482779 1.1001690 0.9676544 0.9090852 0.9966776 1.2732057 1.1047893 0.9856333 2.0419094 2.0825670 2.1168728 2.1276479 2.1412878 2.1867508 2.1226769 2.2677862 2.2606067 2.1135190 2.1412835 1.9726787 1.9965017 2.1668880 2.1305105 2.2199299 2.2013015 2.2687326 2.2080713 2.1652699 2.3046116 2.2812022 2.1878194 2.2333510 1.9593143 2.1650295 2.1293146 2.1900278 1.7799983 1.7496326 2.1369504 2.0694642 2.4194686 2.4372981 2.0872729 2.1415263 1.9269054 1.9173639 1.8894629 2.5989790 2.4510540 2.3011241 2.4323876 2.3978701 2.3224730 2.2962227 2.3610577 2.1451616 2.4199528 2.5506350 2.3254718 2.3062506 2.1381320 2.5264254 2.5540975 2.5606684 2.6009257 2.2838403 2.2129043 2.0538243 2.1980677 2.2463093 2.2553822 2.2498875 2.2251540 2.2268479 2.1127581 2.1234843 2.3997034 2.3413900 2.3853802 2.5090610 2.2262925 2.3372192 2.3032132 2.3584580 2.1650932 2.0663624 1.8666549 1.8259387 1.8928567 2.0647236 2.1328966 2.2016626 2.1409420 2.0311492 2.1413302 1.9362314 1.8955764 1.7894195 2.0739929 1.8875626 2.0777116 1.9428987 2.0613473 2.1221393 1.9812282 1.8342294 1.9780378 2.1747356 1.8922176 2.1069984 1.9504171 1.9475756 1.8587591 1.9184995 2.0102256 1.9434775 1.9235601 1.9743288 1.9550891 1.9829157 1.8802160 2.0586584 2.1061987 1.9980920 1.9687518 2.0317271 2.3347384 2.3919116 2.2660165 2.3057200 2.3862217 2.3699154 1.9864331 2.3778999 2.3915610 2.1960165 2.3025053 2.2703943 2.2317854 2.1409943 2.0977733 1.9760003 2.2173233 2.2931929 2.3162549 2.2037328 2.1751531 2.2910108 2.1272709 2.1315141 2.1689052 2.1432103 2.0236063 1.9495277 2.1481124 1.9615746 1.9221654 2.1528297 1.9744875 1.8378997 1.9837485 2.1505445 2.1712720 2.0043593 2.4808119 2.1237505 2.1581978 2.1252019 2.1712367 2.1752008 2.2454806 2.1900925 2.2058377 2.0548901 2.1828347 2.1893517 2.0431127 2.2629151 2.2510714 2.2777543 2.1674846 2.2462501 2.1878447 2.1192139 2.1930985 1.9745128 2.2115728 2.3731597 2.3035622 2.3168282 2.4805011 2.4008609 2.3423092 2.2859433 2.0393256 2.1557087 2.0890166 2.2120905 2.0320866 2.0051133 2.0106063 2.0124957 2.1835922 2.2362126 2.1269735 2.1570428 2.1546173 2.2557137 2.1373005 2.1234819 2.2889865 2.2836122 2.5007146 2.3502541 2.3664716 2.3459642 2.5084570 2.2205568 2.2438669 2.2509179 2.3875277 2.3618653 2.2730458 2.3102997 2.3684067 2.2332064 2.3941074 2.4357013 2.3188907 2.4676242 2.3341083 2.4007150 2.1905831 2.2572381 1.9270589 2.0650093 2.1215304 2.1596263 2.0056362 1.8580345 2.1481781 2.1081038 1.9400589 2.0469851 2.1516311 2.1370111 2.3898778 2.0171171 2.1098099 2.3307799 2.3029342 2.0467171 1.9764213 2.1928161 2.3124798 2.2200792 2.2532576 2.1340824 2.1441263 2.0250584 1.9748299 2.0132275 1.9924647 1.9190399 2.1865712 2.0381887 1.9471670 2.0603706 2.1393261 2.1734862 2.3719085 2.2995808 2.5169951 2.5243676 2.2444702 2.3245427 2.3526021 2.4226523 2.2451197 2.3002742 2.2972431 2.3128618 2.3350627 2.1870776 2.1907632 2.1579424 2.0252703 2.1362788 2.1570113 2.2344605 2.1789012 2.3241961 2.2816617 2.3340345 2.4086751 2.3236426 2.0184969 2.0101865 2.3960250 2.2824919 2.3895327 2.4158998 2.4714763 2.2585302 2.3201405 2.3805380 2.3786872 2.3296713 2.3259051 2.4103137 2.3264616 2.1408328 2.4491820 2.2296100 2.4448089 2.4968846 2.4863800 2.3463461 2.5323059 2.3143241 2.2874151 2.2547825 2.3345890 2.1916413 2.3763900 2.4539078 2.4149040 2.2901583 2.3217747 2.3868002 2.3098760 2.3863524 2.3110527 2.3515128 2.3572271 2.3888047 2.3929397 2.3637604 2.3346017 2.5634808 2.4488051 2.1923136 2.1286525 2.0194700 2.2060452 2.0672535 2.3640449 2.1698026 2.2249558 2.1352750 2.0540783 2.2814500 2.5729383 2.5551679 2.4177542 2.4541488 2.3843547 2.4629366 2.3823251 2.3101176 2.5631991 2.4198144 2.2583428 2.4326245 2.3075091 2.5045574 2.1892301 2.2362766 2.3575170 2.2341808 2.3725520 2.1302079 2.3538181 2.0553274 1.8660857 1.9700738 2.0933036 2.1176301 2.1063343 2.0087853 2.1919837 2.2365321 2.1502452 2.2144734 2.2325012 2.5694476 2.0746117 2.1092931 1.9852067 1.9428319 2.5920140 2.1493230 2.2049268 1.9741114 1.9015558 2.1464375 2.1496360 2.2379265 2.1866125 2.3357095 2.2415511 2.0581807 2.3557345 2.2845789 2.4816941 2.0735255 2.3400934 2.0821643 2.2407158 2.0867151 1.9898156 1.8308180 2.0377233 2.1802563 2.0181853 2.1915660 2.1037119 2.2493982 2.0810586 2.3263549 2.2697762 2.1787306 2.2705647 2.1287534 2.1363089 2.2140040 2.4721162 2.3811259 2.2246705 2.2158601 2.5393228 2.4126956 2.1752516 2.3074710 2.3510749 2.2728157 2.1517973 2.1498649 2.4369198 2.1253582 2.0725308 2.0417600 2.1623369 2.1881183 2.1988724 2.1969388 2.3774774 2.5956757 2.5925664 2.6402259 2.5333165 2.7178712 2.6420022 2.6439697 2.3730738 2.4675060 2.3152224 2.2820352 2.4695730 2.4274031 2.4684197 2.5297914 2.2809883 2.2891164 2.3448376 2.1637894 2.1712703 2.2128199 2.1919119 2.2445450 2.1840519 2.2139735 2.5276492 2.4061309 2.5357198 2.3354781 2.4838481 2.5444512 2.4450406 2.6768307 2.5995462 2.3653656 2.3567593 2.2654382 2.2580932 2.4192804 2.2002640 2.2416392 2.3196679 2.0348824 2.3430944 2.2924118 2.2275358 2.2377670 2.2230234 2.7903960 2.8395250 2.4972953 2.4150116 2.0631317 2.0457361 2.1592596 2.2217734 2.1219520 2.2914683 2.1093047 2.1132011 2.0073586 1.9941713 2.1425643 2.1785079 2.1749936 2.0345819 2.0724449 1.9273680 2.2009050 2.1685228 2.0597350 1.9677299 2.2260853 1.9949111 2.3422506 2.3422046 2.2991671 2.0088643 1.9638880 2.3091289 2.1658133 2.3462697 2.1978770 2.2739059 2.3274449 2.4211594 2.2207304 2.3438146 2.2303525 2.2619403 2.2516557 2.2720590 2.2673926 2.1993039 2.3223625 2.4072706 2.3111020 2.0967447 2.2557744 2.1354068 1.9835386 2.1975676 2.2039396 2.2001914 2.5372485 2.4119621 2.1778789 2.3199505 2.5506757 2.3130066 2.4382430 2.4737259 2.0617074 2.0766319 2.1094549 1.9353759 2.1458288 2.1411062 2.1200699 1.9897477 1.9040973 2.2343588 2.0470248 2.0623393 2.0981309 2.0401004 2.0902828 2.0639440 1.9786868 2.1401920 1.8426851 2.0679828 2.1554401 2.0394334 2.1643922 2.0832060 2.1406385 2.3494609 2.4850456 2.7070685 2.4938065 2.8346630 2.5946892 2.5060431 2.2493401 2.2755264 2.6169577 2.6794811 2.5638944 2.2884597 2.6664215 2.4526767 2.5582345 2.7641156 2.8957048 2.9992384 2.5351832 2.5801047 2.5688107 2.5953930 2.5159460 2.7585106 2.6329503 2.6069271 2.7220624 2.7740664 2.7620293 2.3434520 2.7527715 2.6626866 2.8318250 2.7433049 2.6192605 2.4569649 2.6893052 2.6054855 2.4465932 2.7004247 2.4205047 2.6170172 2.7959146 2.5954904 2.4876191 2.6165168 2.6168253 2.6688205 2.4843380 2.4512660 2.6433701 2.4259079 1.9963260 2.0392439 2.0061270 2.1689403 2.2374409 2.3783544 2.2587753 2.4388756 2.5876549 2.3863269 2.0964791 2.4264503 2.6928042 2.5478364 2.4344893 2.7281492 2.4254100 2.0444210 2.1788600 2.1854194 2.8031314 3.3411088 2.7006105 2.7793446 2.9557297 2.8770575 2.6923713 2.6174136 2.8930489 2.5542793 2.9387491 2.8492685 3.3829340 2.5281187 2.5951657 3.0368504 2.8593131 2.4808263 2.8156605 2.5455409 2.8301240 3.0571415 2.7196247 2.6650481 2.8595427 2.9131778 2.8165118 2.9667683 2.7157334 2.7901355 2.8724073 2.7582005 2.9474079 2.5692241 2.6378245 2.6548984 2.4241332 2.9559006 2.9049010 2.7125881 2.7279839 3.1487157 3.3043117 2.9944395 2.8764541 2.6015830 2.7187484 2.9260708 3.1139741 2.6195435 2.6736693 2.9459553 3.1040041 3.0204386 2.7375452 3.0446001 2.6391755 2.7801406 2.4686629 2.5591059 2.8527058 2.8845611 2.7654183 2.9655861 2.8694345 2.8568996 2.7515919 2.7775224 2.9686140 3.0716137 2.9729799 2.5764065 2.4672923 2.3773412 2.4281668 2.6850787 2.4816471 3.0948187 2.1130995 1.7850332 2.4087521 2.6804935 2.6135607 2.5018679 2.4853225 2.5825486 2.5027965 2.5949338 2.3042875 2.6559299 2.3889726 2.6483583 2.5381277 2.5164187 2.4120221 2.5429811 2.4639439 2.5556176 2.4450782 2.5379908 2.5328761 2.2948054 2.2895651 2.7081845 2.3385219 2.6067857 2.1292263 2.0367974 1.8732641 2.0514309 2.1015378 2.5329194 2.5376987 2.3374812 2.3667692 2.2101532 2.5835460 2.5534339 2.9544395 2.6722940 2.4634023 2.4367640 2.9050176 2.8217083 2.8592333 2.9266793 2.9149917 2.7338396 2.9344874 2.9491705 2.9528462 2.6366862 3.0288340 2.7938676 2.8337920 3.0925946 3.4135976 3.0912718 3.1983078 3.1234947 3.0305538 2.8930783 3.1586402 3.1377850 3.3644735 3.1314840 3.0994650 3.1969175 3.0925139 3.1434385 3.0277036 2.9361557 3.1945823 3.2299313 3.1862161 2.9015619 2.9009825 2.8412006 2.8898268 2.8175472 3.1705839 2.9399338 3.1147911 2.9159644 3.0015140 3.0204363 3.0633864 2.8870149 2.9763302 3.0486102 3.1217142 3.2191540 2.8802489 2.9060999 3.0938415 3.2745885 3.1604362 3.2166973 3.1898260 3.2568226 3.0386361 3.1280214 2.9301278 2.8844100 3.0314591 3.0634433 2.8349721 2.7527695 2.6967455 3.0053490 2.9915572 3.0903936 3.0990760 2.9158948 3.2698983 2.9174317 3.2168717 2.8833870 2.9173826 2.8480764 2.6191389 2.5961420 2.7871830 3.0261102 2.7562763 2.6637884 2.6779351 2.8309218 2.7928065 2.5030102 2.4368171 2.6343631 2.4905449 2.6574776 2.7640843 2.7111344 2.8650684 2.8027119 2.7997518 3.0006604 2.7144705 2.6830467 2.7493060 2.8815470 2.7022501 2.7520509 2.8854151 2.8348824 2.6924921 2.8655790 2.5704359 3.0218624 2.9621249 2.6175878 2.6044178 2.6950635 2.9136620 2.8120963 2.9548091 2.8455156 2.4453016 2.7954813 2.4556117 2.5850524 2.5637646 2.5470513 2.5378249 2.4325177 2.7171065 2.7618290 2.5518198 2.7060739 2.5294287 2.8101601 2.7536980 2.6609156 2.8496529 2.7427755 2.5647275 2.6714225 2.5403571 2.5911277 2.5242986 2.7684891 2.5887194 2.4965467 2.9871065 2.5912973 2.3794543 2.6430918 2.3744009 2.6955708 2.7658059 2.6586273 2.6541176 2.3593668 2.9639421 2.6243011 2.5859966 2.6521128 2.7339921 2.5409233 2.5723143 2.5317354 2.3695880 2.5046836 2.4585026 2.4974053 2.6244686 2.8484582 2.7239326 2.6462935 2.6751402 2.7810456 2.7835403 2.8490935 2.8883266 2.6716533 2.5863359 2.6906900 2.5657311 2.4673499 2.4947028 2.3904546 2.5571911 2.6150225 2.5858156 2.7387828 2.3750736 2.4985763 2.8031075 2.8112718 2.6388705 2.6511791 2.8422154 2.4889856 2.5166386 2.3783338 2.3589329 2.1266288 2.2001059 2.2034639 2.2809978 2.6127301 2.6035375 2.4572461 2.3339455 2.6317680 2.5404586 2.6127722 2.5443827 2.7855144 3.1719496 2.9549284 3.0710146 2.6178947 2.7788004 2.7790289 3.1826087 2.8793998 2.6333408 2.3938324 2.4288254 2.6952076 2.4721356 2.4556232 2.6861676 2.6319537 2.6113558 2.5859504 2.6229860 2.6451341 2.3968727 2.6132675 2.3824298 2.9644851 2.6929848 2.3926302 1.9782177 2.2134567 2.5312681 2.3726254 2.4932381 2.5181063 2.3230056 2.7214634 2.6596195 2.5318926 2.6070579 2.6002890 2.6322552 2.4168834 2.6736262 2.6456509 2.6245756 2.5653471 2.8401299 2.8312697 2.4291001 2.4567500 2.4488645 2.3678994 2.6609632 2.4212132 2.7394824 2.4327727 2.3120865 2.2651026 2.4248195 2.2269519 2.2904171 2.4300979 2.2905413 2.5037943 2.5328276 2.4768543 2.4704285 2.6933978 2.2318627 2.4983788 2.3504908 2.4120057 2.4804278 2.3124426 2.3769252 2.5055222 2.4916381 2.4538653 2.3711186 2.2767991 2.4524079 2.6556450 2.4439954 2.3880697 2.6203212 2.5754194 2.4618709 3.0067498 2.8302237 2.8969945 2.9264300 2.9819165 2.5036358 2.6144429 2.5193778 2.6467707 2.4137352 2.7837259 2.6346438 2.3540123 2.3838898 2.6071576 
assembly_BlackSea5|NODE_1113_length_115186_cov_13.557721_59|protein      2.2800350 2.1156689 2.1814381 2.1900198 2.0345585 2.2115744 2.0522171 2.0404494 2.0531206 2.0280410 2.1095289 1.9722887 1.9919664 1.9762442 1.7985140 2.0149258 2.1429068 2.1587690 2.0180317 2.0403214 1.9617290 2.1181859 2.2945041 2.0845939 2.2052308 1.9327797 2.3307269 2.0420168 2.0856632 2.1701669 2.4073355 2.2970767 2.2524872 2.2512570 2.0600490 2.2170285 2.1795127 2.2814315 2.5898574 2.8762309 2.4168662 2.3840262 1.9456193 1.9615897 2.0913681 1.9901821 2.2638589 1.9949041 2.3902723 2.3730600 1.9521647 1.9896065 1.9880693 1.8635753 1.9336867 1.8377406 2.0714326 2.1047484 2.1020669 2.1174517 2.4839908 2.1500196 2.2590912 1.7900085 2.1352837 1.9699743 1.9673785 1.9283222 1.9966864 1.8472156 1.8417727 1.9155604 2.1800180 2.2986822 2.1962370 2.2214663 2.0637560 1.9949135 2.1425447 2.0894566 2.0570120 2.2519483 2.0809180 2.0492018 1.9625973 2.3415646 2.1174076 2.0962915 2.1345476 1.9150275 2.1171181 2.4670251 1.9726234 2.1039518 2.0415192 2.0810925 2.0117308 2.2630048 2.0973457 2.1362334 2.0424507 2.1771946 2.1595858 2.1400199 2.1460180 2.1571901 2.4034108 2.1845165 2.2719853 2.3356214 2.0843642 2.0287996 2.1416822 1.9535297 2.3878189 2.2120098 2.5901858 2.3251867 2.5300348 2.5368450 2.5178824 2.1555001 2.0895151 2.3478913 2.2251781 2.1445701 2.2269481 2.3123095 2.2419469 2.2505941 2.0503158 2.1355920 2.2815924 2.3708008 2.3736738 2.5170312 2.6489023 2.2944517 2.2893165 2.2514722 2.2907382 2.4544504 2.4634005 2.1580543 2.3030099 2.5036684 2.2641759 2.3687027 2.0688536 2.0545551 2.5151035 1.9981757 2.3116731 1.9541725 2.4099789 2.2101757 2.3252905 2.5218955 2.3691235 2.5140780 2.2092348 2.4541203 2.2553786 2.1261594 2.4537917 2.0789570 2.1801328 2.1529451 2.3083710 2.4279472 2.4452392 2.3968554 2.1450476 2.2143012 2.1136983 1.9419317 2.1707999 2.0501250 2.2247312 2.1723100 2.1818442 2.2889519 2.2274170 2.3221613 2.2711747 2.1917946 2.4388168 2.3976171 2.0103401 1.9277292 1.8658971 1.8685207 1.8957070 1.9161650 1.8613475 1.8888795 1.7986391 1.8601918 1.8499686 1.9425442 1.7858335 1.7750845 1.7576997 1.8223881 1.6924166 1.8128895 1.7774533 1.7827330 1.9162392 1.7845810 1.9567091 1.9190895 1.9310584 1.9490065 1.9328541 1.9241162 1.9214663 1.7157771 1.8470653 1.8553787 1.9970240 2.0134615 1.9666001 1.6943838 1.9731282 2.2330274 1.7518654 1.5300029 1.5264953 1.4772904 1.3252070 1.5762919 1.6469565 1.5276162 1.4218320 1.5569522 1.6706971 1.7859758 1.5639843 1.5358400 1.5742628 1.6229331 1.4704880 1.5370404 1.5910765 1.5469532 1.4924212 1.5559134 1.4944858 1.5362962 1.4960879 1.5303897 1.4520915 1.5218415 1.4003113 1.4181554 1.4230096 1.5967199 1.5106795 1.4362247 1.4128624 1.5181878 1.3996888 1.4635386 1.4315164 1.5960312 1.5500944 1.5640688 1.7350996 1.6666378 1.6909459 1.3885017 1.6523343 1.6882068 1.6659853 1.6380438 1.7246170 1.5374586 1.5430711 1.4204565 1.6554624 1.6946739 1.6570873 1.8108508 1.6220992 1.7523590 1.6883806 1.7673037 1.6245612 1.6243298 1.6887848 1.7254291 1.6976695 1.6799688 1.7609630 1.6256856 1.7211095 1.8725553 1.6283831 1.5839500 1.5177514 1.4850229 1.6843003 1.6574394 1.5792430 1.6457655 1.5371863 1.4051721 1.6575959 1.7160939 1.7998732 1.5803703 1.4393817 1.6601587 1.5221801 1.5861448 1.8440402 1.8661870 1.6813511 1.7234875 1.6271517 1.7780854 1.4908709 1.8320979 1.7520923 1.4351553 1.4697196 1.3734879 1.4511514 1.4390950 1.2587103 1.3411449 1.3113996 1.5584025 1.5150113 1.5926903 1.4824676 1.5266949 1.6836654 1.4868797 1.5973110 1.3624070 1.5810860 1.5635555 1.6212571 1.5570304 1.5804850 1.5164975 1.6046613 1.4845000 1.2368026 1.6110457 1.2679960 1.4078320 1.3840716 1.3940903 1.7022895 1.4138056 1.8354458 1.6710070 1.5002243 1.7129206 1.6370345 1.7364148 1.5244795 1.4298967 2.6115815 2.2950697 2.3167656 2.3399914 2.3832102 2.3716454 2.7635789 2.6160573 2.7082321 2.7413618 2.5653353 2.1949968 2.7837251 3.0067216 2.8602183 1.3825868 1.9305324 1.8840430 2.0224369 1.7120427 1.7843746 1.8478325 2.3131584 1.4641422 1.8455669 1.8296601 1.7952415 1.9709783 1.9570137 2.0236235 1.9905274 2.1521402 1.9390507 1.9513092 2.0659163 2.0409647 1.9114420 2.0387876 2.1579237 1.8139781 2.0129682 1.8977384 2.0108244 2.1027816 1.9795875 1.8884402 2.0113721 2.0531130 2.2014278 2.0187597 2.1182464 2.0772019 2.0325902 2.0863580 1.9525778 2.0545916 1.9501996 2.0642834 1.8467281 2.0561755 2.1051506 2.1896048 2.1439213 2.0145543 1.9646428 1.9157917 1.9163251 1.7314081 1.9327822 1.9658109 2.0401224 1.9013908 1.9325974 1.9758870 1.8800423 1.7499039 1.7801340 1.8257102 1.8976135 1.8830138 1.6762116 1.5806673 1.6850885 1.6566136 1.8056119 1.9386583 1.9001747 1.6022409 1.3295198 1.7805490 1.8711402 1.8734465 1.9124134 1.6795368 1.6887368 1.8945291 1.8317408 1.9189626 1.8840955 1.8748234 1.8820786 1.6539255 1.9400099 2.0161153 1.6301156 1.6826023 1.9472948 1.7340366 1.8385649 1.7444491 1.7497214 1.5863163 1.7296871 1.8117548 1.6633910 1.9825009 2.1587543 1.9886661 1.9990196 1.9306811 1.5591354 1.6909531 1.5296586 1.9696259 1.7725231 1.8568419 2.0391076 1.9065376 1.9213110 1.7691164 1.7146754 1.7759551 1.7441998 1.7625904 1.6475234 1.5677627 1.6847876 1.7873226 1.9613657 1.8703895 1.9640752 1.7487140 1.5404544 1.3401263 1.7980766 1.9927597 1.8923837 1.7380027 1.8430953 1.6376072 1.8635365 1.6035291 1.8445104 1.8839989 1.8044900 1.8156722 1.8844100 1.6278317 1.7348550 1.6816065 1.6991931 1.8610437 1.7990100 1.7059570 1.7230982 1.7891451 1.6804936 2.0150404 1.6926507 1.5845681 1.6066270 1.8533411 1.9009874 1.9716063 1.8960910 1.8886263 1.9701890 1.9282115 1.8065392 1.7049094 1.9226202 2.0605174 2.0532805 1.9633902 1.9270121 1.8757707 2.0511385 1.9992471 2.0593490 1.2073961 1.8613256 1.9536592 1.8200701 1.9554861 1.9095237 1.8221259 1.8002075 1.8382709 1.8544797 1.4260565 1.6727404 1.9041171 2.4290394 1.6942046 1.8538528 1.7603686 1.7422764 1.9445933 1.8498190 2.3713542 2.0002350 2.0072485 2.1281868 2.1102539 2.2082987 2.1123153 2.1487820 1.7327239 2.2147120 2.0468895 2.0484002 2.1229801 2.0180696 1.8029303 1.9598731 2.1289091 2.0673921 2.1813247 1.9960271 2.1538534 2.1940241 2.1287257 1.9261759 2.0637192 2.1084552 2.0008478 2.1279905 1.8628749 1.8877134 2.0733631 2.2090172 2.1170924 2.1945290 2.1385627 2.0767540 2.0434530 2.1626018 2.2529079 2.0590456 2.0438135 2.0142665 2.0887637 2.1827359 2.2648852 2.2447120 2.1256450 1.9688330 2.0452686 1.9871307 1.7904511 2.1441110 1.9689072 2.0598949 2.0690666 2.0676078 2.2076107 2.0025617 1.8678574 2.3030119 2.4484283 2.0989511 2.2307033 2.2849613 2.2348982 2.2531551 2.3798698 2.3168978 2.0660801 1.9945482 2.4515361 1.8816134 2.1181837 2.2381603 2.1389057 2.1454119 2.0768004 2.0852817 2.2002765 2.5172459 2.0800769 2.2838664 2.3348521 2.1183775 2.3945513 2.4277223 2.2595444 2.0977798 2.0584729 1.9177390 2.0652094 2.0733642 1.9875777 2.0631137 1.9058721 2.3316530 2.1969781 2.2811715 2.0608618 2.2566008 2.3772993 2.3268106 2.3546921 2.4226214 2.3518314 2.1377673 2.3983773 2.2363537 2.4081177 2.2239131 2.1638878 2.0470096 2.0530274 2.0085284 1.8216704 2.1143604 2.0082157 2.0002986 2.0896423 2.2458071 2.2750078 2.1177128 2.1337364 2.2106784 1.9445626 1.9388862 2.4463034 2.3261582 2.3136274 2.2719028 2.2922320 2.2242887 2.4770222 2.4048910 2.3519037 1.9936434 1.9206090 2.1457583 2.1368597 2.4177314 2.2552249 2.2092926 2.1327798 2.2090779 2.1693531 2.1098081 2.2896690 2.1526031 2.0483324 2.5707397 2.1235555 2.1321493 2.0828947 2.0517657 2.2187678 2.1326960 2.2400180 2.1921253 2.0894046 2.0820192 1.9263341 2.3179498 2.0959178 2.1576024 2.3313732 2.3685593 2.2915665 2.3338983 2.0553876 1.8141603 1.9434969 2.1176767 2.2276211 2.1214308 1.8953553 2.0308795 2.0181595 2.1087023 1.9391844 1.9521258 1.8712366 2.0245228 2.1581079 1.9424821 2.0565200 1.9761018 1.9512323 2.1468527 2.0414526 2.0602704 1.7105749 2.1679762 1.9653458 2.0609663 2.0646098 1.9064444 1.9451650 2.0431003 2.3714235 2.2362927 2.1115103 1.9259814 2.0932554 1.7965010 1.9740789 2.0535551 1.9023230 2.1610988 2.4276416 2.1543440 1.9979890 2.2819665 2.2313942 2.2495031 2.1477566 2.1882088 2.1342780 2.1151237 2.1150542 2.0396533 1.9996686 2.1024144 2.1183104 2.3556193 2.3710792 2.4291871 2.3161025 2.1135867 2.2333131 2.3292320 2.2021195 2.2344626 2.2251805 2.0031833 2.0830453 2.1970793 2.2001920 2.3332589 2.3280517 2.4544049 2.6235751 2.6084329 2.5838005 2.3173483 2.5594762 2.3993984 2.2631093 2.7889239 2.4324187 2.3469185 2.7970213 2.2222331 2.2787356 2.1881337 2.0436226 2.0251135 2.0615392 1.5971871 1.5163177 1.7321926 1.7030085 1.7119084 1.6338797 1.6217540 1.6168014 1.6207255 1.6123950 1.4966668 1.6163180 1.5632928 1.6128384 1.6692484 1.6502420 1.7095753 1.6811861 1.7071867 1.6341682 1.7454280 1.5008402 1.4476779 1.4540733 1.3461426 1.3548221 1.2871587 1.4119528 1.4405450 1.4305580 1.4993817 1.5537690 1.3231511 1.2849262 1.3266673 1.3822101 1.3506139 1.3418465 1.4169937 1.3713119 1.4217091 1.3978644 1.3965130 1.3856908 1.3870557 1.4292361 1.5143126 1.4773008 1.5224432 1.2648157 1.4426630 1.4127447 1.2894289 1.3664369 1.3500197 1.3995006 1.1338611 1.1461469 1.3393959 1.2403580 1.2213318 1.2961969 1.3513311 1.3189506 1.2168353 1.3716491 1.3879850 1.2969250 1.3792868 1.3376705 1.3748348 1.3169441 1.3201262 1.2694903 1.2899447 1.3143440 1.2892509 1.2140088 1.3535344 1.3534457 1.4130075 1.2202396 1.2896369 1.2329088 1.1824515 1.2203380 1.3086818 1.2637069 1.2548022 1.1784345 1.0305399 0.9263712 0.9241507 0.9762258 1.4514325 1.4098862 1.4038652 1.5634558 1.7395129 1.7258115 1.6972858 1.4940896 1.5604210 1.3766190 1.4177195 1.4372428 1.4330250 0.8408528 0.8425909 0.8420683 0.7778988 0.8873040 0.9257991 0.8127557 0.7915615 0.8427534 0.8072548 0.8456141 0.7541786 0.7718288 0.7569336 0.7640424 0.7712927 0.8548371 0.8782309 0.7724461 0.6746224 0.6965507 0.6689011 0.5359715 0.6540452 0.6970937 0.6629766 0.6629860 0.6652492 0.6514769 0.6268833 0.6464298 0.6981261 0.6224157 0.6275893 0.6378077 0.7613524 0.7878129 0.7485468 0.7289869 0.7192704 0.7849239 0.7492151 0.6728669 0.6609453 0.7304927 0.7716271 0.6721157 0.6531326 0.6950278 0.7498115 0.7265962 0.6652226 0.6511094 0.6889998 0.7367468 0.7291612 0.6877315 0.6830491 0.7526415 0.7534300 0.7539839 0.7048667 0.7215451 0.7389322 0.7260313 0.7415214 0.7234508 0.6941130 0.6234458 0.6786710 0.6907149 0.7128471 0.7067896 0.7241153 0.6902588 0.7361740 0.6767978 0.8783886 0.7342935 0.6435858 0.8362674 0.8589243 0.8709860 0.8974323 0.8520447 0.8413235 0.7545670 0.7980785 0.8090879 0.6168614 0.5660272 0.5645486 0.6709514 0.6776199 0.6328294 0.6689392 0.6258693 0.5685425 0.5858115 0.5901104 0.5909677 0.6503049 0.6950800 0.6570735 0.6571385 0.6895916 0.6316212 0.6032242 0.7201205 0.6046696 0.7724147 0.7066916 0.6064316 0.5783940 0.5921844 0.5832926 0.6117434 0.6609229 0.6964316 0.6318193 0.6921769 0.7113328 0.6258726 0.7047355 0.6542587 0.6357684 0.6564131 0.5553840 0.5764281 0.5280714 0.5082208 0.5701265 0.5947979 0.5632845 0.5849248 0.5259207 0.6590645 0.6960241 0.6775639 0.6747637 0.8049432 0.8355174 0.7912940 0.7535172 0.7708401 0.7523299 0.7640773 0.7366122 0.6970836 0.6652986 0.6646239 0.7084019 0.6660463 0.7178824 0.6223752 0.6708326 0.7586416 0.7352433 0.6915325 0.7391798 0.6606277 0.6249059 0.7119270 0.7027304 0.8025395 0.6896028 0.7074268 0.6558299 0.6686863 0.7151872 0.7122545 0.7124791 0.7063126 0.6975463 0.7428224 0.7853214 0.7185354 0.7496664 0.7411505 0.7561033 0.7422555 0.7603206 0.6876190 0.7118146 0.6796299 0.6455261 0.7086656 0.6944076 0.7137042 0.7230506 0.7107331 0.6947973 0.6980537 0.7713491 0.6822895 0.7070490 0.6449717 0.7092276 0.7086805 0.7835167 0.7221728 0.7091278 0.5974812 0.7037643 0.7080540 0.7347438 0.7324579 0.7279483 0.7824673 0.7346913 0.7266709 0.7060891 0.7077525 0.7334739 0.7723786 0.6620187 0.6491519 0.7302796 0.7285984 0.7581800 0.7754843 0.7335589 0.7745170 0.7290363 0.6874645 0.7680498 0.6664952 0.7510041 0.7668651 0.7185177 0.7845062 0.8438662 0.8341667 0.7713032 0.6518806 0.7458538 0.7752319 0.7804938 0.7664069 0.7526644 0.7542040 0.6938261 0.6998058 0.6855581 0.6402981 0.6536158 0.6935547 0.7070219 0.7446334 0.6149412 0.6495908 0.6869221 0.7172508 0.6135690 0.6594675 0.6514749 0.6547276 0.5607967 0.6653735 0.6221438 0.5656489 0.7070466 0.7633793 0.6292675 0.7429983 0.7936572 0.7842575 0.7299904 0.7010576 0.6589057 0.7701284 0.8011097 0.7453023 0.7654820 0.7608690 0.6681852 0.7737688 0.8077933 0.7710919 0.7738220 0.6181612 0.6081644 0.7168015 0.6040817 0.5892109 0.5852592 0.6305366 0.6328891 0.6647297 0.6818690 0.6408249 0.6351906 0.6853943 0.5877236 0.6123190 0.5998404 0.6721050 0.6024753 0.6309739 0.6396601 0.6186923 0.6419359 0.6593881 0.6359787 0.5980686 0.6316186 0.7056941 0.6175489 0.6735702 0.5963050 0.7484746 0.6879679 0.6747188 0.7700694 0.6750964 0.7325857 0.6695359 0.7845339 0.7416826 0.7223784 0.7646309 0.7396917 0.7331966 0.8377409 0.7555105 0.7487939 0.8141366 0.7491976 0.7753037 0.7755527 0.7830665 0.8335663 0.7134175 0.7895555 0.6677431 0.6604136 0.7127185 0.6669431 0.6891347 0.6736112 0.6748409 0.6711278 0.6933186 0.5998357 0.6869901 0.7081554 0.7217607 0.6841619 0.7087761 1.0262679 0.7329792 0.7101002 0.7005930 0.4545209 0.4432508 0.0000000 0.1181696 0.5646752 0.5579573 0.6929000 0.7162562 0.6745046 0.7983116 0.6764724 0.6516451 0.7057928 0.5029188 0.6638076 0.6851116 0.7068379 0.7052926 0.7177404 0.6626006 0.6715939 0.7571291 0.7710786 0.7379629 0.7384825 0.7143295 0.6793491 0.7069225 0.7159833 0.6756942 0.7811058 0.7781548 0.7222212 0.7350871 0.7688474 0.6809926 0.7101793 0.6939238 0.7423651 0.7315568 0.7460054 0.7880323 0.8043553 0.8136382 0.7231389 0.7516444 0.8060883 0.6387190 0.7540241 0.7661833 0.7523347 0.7845966 0.6494983 0.7588857 0.8259538 0.6369314 0.7260694 0.8006934 0.7769365 0.7568810 0.8625607 0.8682193 0.7746781 0.8131923 0.7360636 0.7813713 0.7233826 0.6642268 0.7152391 0.7294826 0.6580603 0.7093561 0.7948212 0.7738263 0.7052491 0.6727375 0.7950596 0.7271726 0.7666733 0.7674872 0.6694900 0.7020633 0.7277364 0.7019172 0.7211796 0.6994852 0.6477220 0.6580815 0.7396424 0.7344059 0.7365136 0.6406915 0.5815925 0.6532743 0.6373927 0.7064628 0.6724133 0.6334213 0.6901009 0.6482480 0.6397218 0.7058729 0.6443533 0.7160050 0.6988653 0.6685156 0.6918859 0.6432996 0.7652822 0.6445841 0.7271402 0.6419933 0.7809512 0.8154200 0.8002206 0.7368245 0.6582458 0.7302302 0.7168727 0.6776053 0.8062813 0.7104074 0.7612477 0.6553485 0.5765287 0.5912155 0.6039815 0.7148115 0.6681686 0.6231200 0.6962318 0.6165226 0.7645318 0.7280037 0.6591031 0.7033525 0.6628017 0.6658921 0.6650016 0.5914774 0.5796558 0.6774875 0.7136028 0.7133703 0.7283689 0.7087030 0.7763793 0.7927197 0.6578314 0.7858277 0.7370426 0.8178205 0.8362834 0.7628692 0.7331490 0.7379307 0.7240920 0.8667619 0.8098948 0.8094967 0.7381626 0.7662222 0.6231918 0.6068941 0.7795520 0.8221693 0.8255347 0.7999674 0.6640746 0.8159436 0.7989564 0.7779527 0.8173718 0.8395684 0.8460917 0.7402211 0.7125731 0.7812876 0.7619886 0.7366641 0.7801179 0.8335686 0.7694477 0.8017396 0.7683801 0.8044264 0.8061267 0.7944603 0.7742968 0.6439980 0.7402560 0.8007021 0.6732431 0.8190021 0.8152871 0.9177024 0.8830585 0.8502424 0.8536374 0.8288802 0.9124677 0.7690199 0.7933317 0.7886378 0.6793378 0.7131455 0.6257837 0.6682199 0.6972353 0.7788293 0.6527543 0.6931269 0.7346936 0.7197352 0.7366278 0.8392167 0.8468586 0.7975082 0.7528154 0.7319907 0.8191934 0.8807938 0.8669402 0.9026435 0.8197407 0.7655067 0.7636250 0.9070349 0.8663200 1.0505064 0.9918245 0.7668442 0.8830588 0.9196693 0.9519114 0.7766848 0.8660729 0.9394599 0.6964010 0.7162489 0.6411577 0.7626290 0.7489834 0.7550599 0.7768573 0.8444343 0.8833335 0.8838802 0.7547833 0.9695987 0.9886949 0.9750126 0.9966195 0.9981857 0.9353974 0.9510280 0.9700455 0.9741886 0.9825937 1.0006270 1.0494500 0.9800041 0.9985264 1.0068362 0.8898184 0.9438059 0.9154878 0.9166814 0.9383324 0.9987326 0.8456321 0.9296438 1.0056034 0.9503915 0.9307481 0.8871709 0.8600175 0.8382544 0.8241727 0.9198790 0.9447544 0.9182003 0.8553629 0.8223456 0.9180365 0.9716945 1.0021474 0.9192700 0.9483824 1.0220251 1.1243394 1.1880842 0.9404264 1.9684736 1.8662462 1.9945920 2.0277821 2.0702929 2.2126943 2.1376357 2.1955843 2.1600647 2.0010223 2.0885573 1.9386525 2.0370422 2.2247776 2.0671505 2.0663762 2.0205603 2.1115770 2.1291135 2.0897024 2.0740569 2.0919190 2.0879590 2.0890107 1.7598504 1.8858592 1.8380515 2.1741740 1.6442809 1.5657696 2.0003309 1.9375846 2.2703937 2.2112942 1.7402340 1.7235408 1.7337458 1.6616049 1.6147355 2.4968854 2.5323510 2.3282558 2.4287548 2.4539936 2.4813481 2.4470042 2.4837162 2.0363630 2.3669002 2.4448614 2.1975605 2.2507712 2.1219777 2.5459602 2.5674565 2.5366543 2.6658226 2.1321497 2.1036733 2.1200421 2.1731465 2.1102942 2.2431114 2.1494691 2.2235180 2.2049246 2.0927834 2.0512222 2.5253128 2.3454500 2.3529075 2.3855853 2.2252429 2.3019669 2.2382311 2.2413981 2.1208528 2.0935208 1.9317231 1.8967670 1.9434489 1.9617568 2.0765327 2.1618391 2.0515043 2.0177097 1.9789875 1.9018121 1.8718348 1.8753576 1.8994878 1.8196452 2.2037996 1.7694721 2.1153849 2.1459258 2.1207001 2.0613894 1.9688902 2.1931541 1.9750600 2.1213061 1.9203027 1.9794701 1.8885721 1.9243682 1.9877421 1.8379980 2.0926070 2.0127071 2.0049290 1.8586335 1.8427186 1.9845687 1.8106710 1.8915707 1.6459499 1.8556203 2.2276639 2.3162441 2.1983658 2.2759117 2.3164792 2.2458441 1.8508952 2.2391363 2.2313979 2.0916732 2.0636282 2.2520345 2.1129929 2.0204306 2.0540355 1.8125164 2.1829611 2.3021062 2.3038995 2.1169949 1.9304845 2.2420742 1.9922560 2.0495267 2.0429744 2.0128087 2.0186190 1.8150395 1.9697021 1.8294689 1.8419395 1.9802685 1.7366375 1.7257815 1.9636071 2.0371527 2.0648680 1.8830497 2.3972634 1.8955198 1.9970340 1.9405635 1.9606095 2.0216395 2.0025909 1.9856244 2.0213486 2.0875452 2.1957678 2.2409778 1.8496322 1.9577248 2.1427506 2.1230894 1.8976618 2.0452495 2.1357368 2.0403696 2.0229911 1.9139787 2.2401044 2.1271991 2.1115379 2.2064729 2.2664073 2.1424817 2.1256849 2.1691515 2.0099364 2.0144842 2.0321845 2.1577002 2.1152802 2.0198831 1.9911431 2.0510014 2.0856676 2.2099419 2.1832633 2.0605799 2.1247730 2.2049654 2.0435811 2.1493117 2.2183443 2.3925547 2.4011928 2.2606564 2.3636178 2.3113854 2.5489392 2.2341726 2.2651107 2.2116575 2.3050217 2.3028681 2.2164337 2.2078915 2.2582603 2.1190297 2.2481520 2.2653795 2.2527499 2.2941307 2.2376913 2.3349704 2.1687336 2.2046852 1.8610453 1.9334622 2.0373518 2.0608254 2.0059384 1.7413792 1.9668052 1.9461174 1.7272359 1.8206692 1.9617794 1.9872147 1.9980819 1.9536357 1.9687840 1.9750599 2.0443219 1.8158708 1.8929511 2.1716496 2.1156738 1.9190230 2.1769824 1.8861307 1.8580314 1.9242907 1.8792475 1.8729473 1.7968681 1.8439235 2.2393472 2.1376052 1.7973518 1.8946952 1.9860422 1.9901495 2.4056155 2.4214613 2.4599713 2.4003454 1.8952501 2.1677099 2.0710788 2.4442595 2.1091572 2.0719209 2.2464731 2.3605411 2.2087368 2.0337930 2.0791475 2.0492343 1.9613751 2.0929889 1.9521110 2.1074342 2.0214499 2.2635266 2.0519386 2.1871588 2.3734468 2.3169551 2.0563837 1.9260196 2.1271796 2.1303154 2.1483627 2.2866834 2.1725774 2.1283259 2.0856712 2.2376693 2.3638030 2.1771843 2.2434986 2.3194379 2.2402372 1.9408271 2.2590569 2.0561194 2.4373858 2.3089518 2.3776755 2.1807242 2.3376358 2.1069157 2.0120239 2.1396290 2.2803547 1.9631590 2.0541783 2.1539308 2.0491784 2.1324981 2.2699773 2.1293265 2.0515909 2.1008724 1.9354425 2.1043270 2.0447919 1.9912647 2.2535662 2.0288803 2.1081749 2.3957705 2.1174254 2.2169584 2.2252899 2.0007840 2.2411798 2.0148320 2.2545900 2.0572483 2.1690654 2.0547984 1.9316063 2.2281146 2.4130862 2.4443235 2.2794792 2.4507259 2.3878917 2.4306350 2.4438849 2.4618541 2.3941050 2.3066405 2.0593437 2.2675070 2.2534592 2.3821825 2.0930043 2.0333720 2.1104636 2.1113139 2.3121367 1.8941120 2.1474829 1.7645970 1.7180042 1.7073485 1.9011912 1.8479121 2.0820225 1.8307802 1.9678971 2.0820546 1.8528957 2.2168999 2.1020107 2.3851060 2.0663607 2.0057537 1.8442005 1.8345319 2.3399549 1.9714325 2.1820893 1.8251511 1.6216285 1.9019114 2.3564616 2.3426492 2.4229742 2.1438172 2.2324862 2.2288487 2.1578895 2.0621593 2.3497464 1.9866482 2.1563618 1.8639991 1.9465521 2.0007735 1.9810967 1.7249867 1.9935252 1.9573740 2.0080578 2.2010276 2.0637495 2.0349950 1.8962914 2.2047850 1.9872667 1.9539223 2.2270440 2.0926068 2.0206308 2.0274574 2.3303505 2.1885026 2.0805078 2.0726557 2.1755942 2.2259606 1.8054400 2.1696022 2.2940527 2.0400208 2.1161757 2.0200500 2.1577349 2.1706209 2.0479286 2.0482459 2.1808671 2.1945038 2.1464813 2.2437851 2.3460242 2.4703020 2.5205075 2.3960466 2.4598369 2.6947333 2.4818976 2.4039535 2.2787868 2.5531121 2.1366974 2.3560203 2.0855737 2.2193708 2.3411380 2.3815478 2.0589923 2.0537783 2.0883912 2.1835685 2.1943314 2.0366545 2.0871865 2.0123911 2.1107616 2.1459781 2.0964729 2.1256269 2.3340964 2.2775135 2.2838580 2.4005973 2.3048088 2.3654756 2.4998634 2.2081254 2.2721730 2.2727008 2.2437607 2.3918926 2.2241366 2.3507187 2.3672976 2.0177194 2.2602611 2.1524008 2.1206405 2.1161633 2.1258588 2.4153650 2.5009093 2.3566987 2.2870144 2.1162409 1.9746509 2.0481773 1.9681738 1.9153441 2.0814814 1.9086243 2.0252604 1.9447207 1.8848018 2.1188824 2.1636384 2.3691292 2.0252002 2.2473669 2.0615170 2.2053165 2.2528006 2.2072106 1.9454889 2.1433900 2.0827654 2.3050415 2.2868334 2.3538924 2.0207055 1.8902944 2.3274576 2.2522779 2.2785929 2.2210374 2.2328730 2.2084990 2.1888943 2.1252841 2.0390420 2.0590747 2.1291879 1.9425928 2.0818419 2.1698914 2.1628499 2.1925823 2.1541579 2.1312693 2.0276831 2.1084496 2.0330159 1.8201439 2.2154951 2.0773487 2.0057730 2.2551754 2.2855363 2.0745558 2.1558384 2.3516455 2.3273012 2.3437160 2.2985372 1.9455414 1.9885478 2.1450934 1.9373793 1.9711958 2.0240620 2.0827111 1.8960875 1.9282157 2.0927459 1.9025220 2.0025399 2.0390034 2.0858317 1.9721111 2.1503675 1.9067999 2.1682280 1.8165663 2.0123818 1.9278975 1.8929130 1.9939530 1.8856681 1.9772879 2.1154635 2.3991671 2.4912942 2.3073108 2.5709096 2.4078178 2.3421215 2.3172431 2.3347352 2.4693298 2.4235100 2.2441761 2.4258532 2.5094594 2.6308413 2.5493161 2.8723593 2.8325895 2.9298304 2.4343313 2.6182167 2.6976111 2.6992153 2.7758423 2.8310379 2.5943989 2.6962874 2.5046625 2.6380112 2.6939749 2.3850226 2.7392392 2.5692639 2.6242159 2.6983805 2.5097509 2.4021320 2.6835481 2.5147980 2.2356767 2.6126420 2.4119223 2.7981287 2.7826203 2.4149730 2.3790312 2.5507622 2.4677242 2.5848858 2.3815745 2.5325682 2.5111204 2.3157730 1.8806146 1.9554672 1.9199951 1.9941781 1.9366885 1.9018332 2.0180749 2.1959629 2.3909046 2.0503128 1.9338776 2.2668717 2.5522870 2.4193855 2.6012090 2.3800582 2.3015651 1.7878669 1.9977090 1.9591697 2.7611682 2.9054619 2.4192845 2.4825927 2.7568157 2.6052460 2.4823415 2.5777624 2.6157525 2.3873637 2.8121886 2.5196325 3.0500840 2.3559358 2.2629522 2.7597284 2.7124736 2.0702195 2.7766905 2.1522205 2.6150825 2.8454734 2.4871118 2.5072393 2.7811512 2.8063014 2.8856639 2.8660578 2.7466570 2.7994644 2.8278225 2.5879168 2.7142870 2.4219709 2.5450542 2.5881343 2.3665714 2.9244800 2.5938459 2.3310146 2.5285214 3.0167947 3.1469782 2.6449674 2.6153444 2.5729298 2.5514731 2.6864474 2.8603880 2.5679588 2.3611610 2.6456906 2.7598812 2.6491556 2.4582909 2.5772242 2.3003600 2.3979671 2.1409999 2.2585101 2.5982728 2.5794041 2.4813023 2.5176243 2.4375206 2.4138393 2.4310143 2.4291966 2.8885512 2.8124929 2.7077715 2.4986953 2.5527735 2.5220247 2.2724622 2.9015657 2.3187410 2.8994601 2.0712484 1.7390939 2.4716606 2.7331719 2.4364691 2.2783851 2.3813303 2.3866184 2.4756197 2.4368855 2.3030071 2.8646680 2.3712716 2.5853170 2.6071636 2.5516401 2.4850729 2.6674179 2.5566375 2.6432396 2.6691373 2.5208504 2.5625798 2.4194111 2.4949357 2.7464532 2.3001150 2.4923452 1.9657449 1.9881723 1.8152790 1.9255965 2.1572627 2.4324928 2.4461171 2.0943594 2.2519297 1.9550464 2.3173847 2.3498108 2.6966519 2.5276923 2.5071097 2.4222083 2.8105748 2.6286085 2.6426129 2.5840166 2.6400296 2.4108915 2.5945073 2.6904268 2.6256768 2.3532159 2.6720561 2.6373755 2.6172028 2.6653200 3.0883206 2.9282936 2.9786863 2.9786411 2.8675524 2.8425952 3.0571006 2.9856595 3.1374586 2.9195535 2.9294020 3.0289158 2.8401824 2.8807162 3.0193836 2.9793995 3.0064421 3.0239455 3.0091850 2.8581388 2.8791381 2.8384633 2.7751961 2.6616401 2.8865904 2.7010835 3.0247576 2.9199387 3.0256373 2.8956284 2.9723966 2.7047558 2.8097481 2.8823964 3.1473359 3.1124538 2.8897728 2.7696199 2.9158917 2.9314997 2.9482542 3.0888359 2.7502136 2.8949028 2.7307423 2.9517306 2.7896507 2.7242374 3.0503090 2.8269700 2.6776022 2.6551668 2.6384568 2.8563153 2.8559150 2.8700907 2.8745850 2.9556334 3.3662123 2.8068546 3.0598505 2.8960472 2.8058484 2.6156810 2.2228927 2.4397373 2.6048717 2.7209657 2.5111668 2.2327006 2.3491431 2.4217285 2.4937104 2.3339960 2.4266180 2.3253662 2.2902271 2.3998460 2.7387506 2.5711227 2.5443778 2.5811705 2.6132531 2.6507601 2.5616844 2.4981914 2.4702297 2.6245170 2.4690548 2.6652953 2.6713209 2.4606971 2.3932892 2.6876760 2.4508539 2.7021195 2.7298894 2.4854331 2.4352393 2.6497053 2.7273921 2.5548768 2.6543255 2.8561370 2.4304871 2.5759487 2.5024215 2.5763823 2.4658378 2.3839868 2.4162021 2.3701643 2.5337226 2.6121137 2.6874759 2.6617418 2.5238624 2.6910732 2.6557652 2.3499723 2.6232148 2.6670318 2.5669551 2.7105000 2.4263434 2.3555461 2.5409387 2.6856412 2.4063576 2.2638544 2.6932168 2.3415123 2.4038168 2.4937134 2.2675573 2.4865472 2.6252534 2.6471178 2.4467446 2.3479131 2.7469769 2.4251744 2.4811570 2.3099500 2.4165715 2.4564047 2.3521258 2.3814716 2.2619379 2.1105845 2.2369122 2.2514842 2.4172434 2.2961070 2.3905347 2.2412798 2.3276879 2.2421848 2.3046131 2.4819497 2.4439431 2.1979295 2.2851952 2.3561557 2.3651384 2.3005082 2.1297981 2.2638534 2.3090646 2.3326817 2.3475645 2.5687067 2.2699355 2.1500519 2.5047154 2.3120535 2.1244149 2.2878791 2.4917159 2.3601904 2.3916031 2.2951357 2.2770676 2.1518764 2.2128237 2.1804211 2.3214022 2.3390620 2.3748350 2.2458429 2.1297687 2.2432570 2.3777078 2.5816800 2.5108856 2.4711935 2.7641003 2.6598989 2.7633239 2.3322300 2.4543764 2.5876985 2.7418933 2.6969476 2.4197109 2.2662722 2.5797808 2.4134324 2.4104138 2.3168778 2.3105773 2.4128842 2.3396081 2.3513419 2.3515836 2.4835036 2.3521259 2.5999036 2.4370204 2.9342870 2.5176078 2.4874970 1.9933281 2.3433947 2.5443423 2.3499836 2.3081620 2.4608338 2.1287421 2.4281643 2.2753128 2.3576983 2.3427853 2.4575471 2.4915073 2.4310504 2.5077488 2.4889956 2.4083579 2.3270076 2.5531561 2.7504422 2.1434069 2.1230836 2.0644717 1.9375988 2.2230401 2.0071690 2.2475834 1.9734334 2.0751452 2.0167251 2.0842278 2.0011245 2.1392640 1.9989408 2.0719834 2.1599514 2.3171860 2.2226864 2.2588301 2.3519119 2.0120426 2.1019138 2.1012187 2.3811746 2.3134572 1.9141995 2.0952632 2.1592309 2.2047150 2.3153884 2.2619911 2.2123848 2.2716697 2.3078705 2.1822891 2.3092150 2.5916474 2.4797142 2.2025406 2.5388154 2.5567197 2.5955870 2.6610901 2.9982401 2.4553346 2.6318232 2.4463573 2.5657945 2.4294993 2.7179781 2.6119498 2.3888090 2.3957395 2.4180591 
```
