## Supplementary Data 2 for "Coupled metalipidomics-metagenomics reveal structurally diverse sphingolipids produced by a wide variety of marine bacteria": IQ-TREE.serine_palmitoyltransferase.Spt.hits.evalue_1e-70.qcovs_70.proteins_and_best_hit_HSPs_scovs_70.with_query_seqs_and_ougroup.cd-hit_c0.90.MAFFT-L-INS-i.msa.trimAl.mldist (part 36 of 73)

```
assembly_BlackSea5|NODE_41368_length_8697_cov_7.212914_3|protein         2.3386695 2.1572508 2.2601615 2.2413793 2.0818243 2.2353216 1.9533105 2.0076282 2.0422758 2.0170401 2.1183383 1.9531970 1.9472173 1.9643973 1.7802462 1.9553981 2.1572482 2.1665452 1.9561643 2.0440332 1.9880368 2.1352880 2.2923518 2.0641069 2.1697173 2.0511104 2.2718309 2.0079151 2.1351440 2.1753080 2.3473222 2.2989212 2.2611730 2.2193580 2.1601707 2.2132773 2.2221841 2.2766140 2.4621039 2.8716094 2.4306064 2.3992912 1.8017301 1.8670779 2.0210835 1.8313627 2.1695057 1.9665940 2.4201302 2.2368534 1.9557510 1.9849116 1.9834456 1.8789072 1.9310035 1.8619754 1.9594689 1.9551312 1.9405612 2.0773668 2.4941090 2.2167695 2.3449296 1.7779061 2.0872723 1.9786771 2.0250107 1.9686536 1.9757033 1.7741154 1.6704123 2.0090903 2.2498596 2.2303624 2.1111112 2.2335324 2.1145862 2.0352178 2.1913301 2.1117810 2.1840626 2.2716093 2.1159592 2.0991059 2.0181383 2.3083476 2.0828727 2.1118986 2.0630837 1.9155191 2.1202135 2.5041064 2.0928340 2.1060860 1.9746863 2.0725638 2.0207514 2.3842293 2.0930328 2.1617850 2.0461051 2.2508486 2.2236604 2.0466764 2.1562409 2.1314565 2.3302446 2.2066000 2.2310843 2.4379969 2.1250406 2.0447028 2.1139827 1.8902017 2.3632769 2.1972429 2.5506317 2.2449448 2.6827047 2.6652891 2.5990087 2.1681213 2.1852676 2.2083666 2.2202833 2.1342049 2.2099116 2.2598984 2.1332493 2.1927528 1.9861833 2.0675262 2.1744204 2.3135853 2.3337318 2.4217992 2.5253845 2.1617598 2.1892729 2.1736093 2.2382144 2.4330820 2.4356641 2.0876772 2.2191218 2.4012432 2.1973254 2.3012168 2.0849330 2.0094083 2.4427507 2.0587798 2.2176519 2.0516652 2.3054850 2.1349310 2.2369494 2.4605941 2.3621328 2.4251400 2.1788111 2.4227708 2.2557237 2.0693177 2.4021914 2.0244177 2.1473658 2.2352248 2.3216935 2.4111896 2.4268776 2.3050720 2.0185290 2.2335152 2.0530538 1.9673191 2.2043982 2.0459877 2.2268051 2.1513746 2.2218438 2.2602903 2.2392932 2.2445161 2.1333784 2.1910969 2.4353614 2.5040194 2.0302598 1.9407387 1.8870415 1.8374109 1.8799681 1.8759458 1.8438112 1.8804115 1.8027497 1.8552671 1.8090546 1.9377064 1.7632311 1.7220122 1.5874266 1.6695106 1.5773679 1.7789592 1.6862060 1.7399352 1.8156814 1.7004876 1.9606911 1.8798865 1.8852153 1.8546402 1.9053396 1.8246648 1.8659208 1.6433903 1.8262973 1.7750894 1.9773680 1.9515716 1.9496907 1.6389880 1.9742742 2.1899744 1.5987483 1.4608147 1.5777811 1.4424911 1.2958056 1.5490583 1.5939379 1.5437212 1.4215864 1.5322343 1.6526543 1.7785656 1.5399046 1.5261097 1.5268631 1.6038810 1.4901020 1.4828619 1.5385725 1.4783612 1.5278375 1.4643117 1.4769639 1.4591979 1.4652654 1.4499132 1.4002006 1.4815097 1.3137058 1.4286140 1.4072652 1.5505204 1.4882802 1.4562978 1.3997455 1.4419547 1.3663298 1.3920506 1.3644130 1.4814409 1.4543517 1.5560660 1.6442404 1.5371662 1.5704617 1.3611143 1.6285126 1.6066408 1.5729414 1.6434998 1.6306705 1.5158395 1.4391217 1.3886442 1.5700551 1.6312286 1.5944253 1.6698225 1.5198749 1.6618222 1.5788782 1.6542188 1.5710310 1.5382661 1.7044524 1.5689525 1.5554856 1.6147567 1.6593298 1.5268937 1.6624221 1.8169810 1.5220747 1.5008896 1.4384611 1.3903702 1.6268230 1.5367201 1.5449377 1.5797494 1.5239120 1.3958919 1.6304891 1.6247307 1.7559264 1.5601367 1.4179424 1.5894498 1.4525635 1.5399324 1.7536374 1.7757444 1.5736731 1.6205412 1.5039999 1.6570766 1.4711871 1.7123988 1.6472440 1.3605175 1.4839219 1.3345627 1.4215902 1.4115435 1.2833695 1.3406167 1.2909640 1.5457697 1.4604823 1.5659718 1.4239745 1.4742723 1.6322820 1.4557616 1.5416200 1.2933423 1.5296460 1.5783778 1.6039799 1.5254547 1.5821966 1.4934322 1.5817227 1.5328188 1.2743193 1.5932168 1.2176517 1.3997213 1.3568608 1.3490303 1.7225084 1.4390687 1.8266633 1.5925517 1.4354584 1.6576851 1.6065705 1.8042548 1.4637794 1.3911410 2.5991196 2.2820131 2.2377060 2.2169859 2.3852309 2.3007665 2.6196853 2.5149216 2.5780916 2.6013432 2.4171186 2.1495939 2.7089738 2.9217221 2.8148611 1.4526172 1.9030555 1.8169325 1.9562067 1.7349426 1.7112557 1.8821815 2.2162369 1.4919597 1.8539929 1.7171183 1.8018024 1.8394206 1.9568072 2.0374806 1.9231975 2.0681046 1.9396765 1.9022214 1.9952143 2.0190782 1.8523131 1.9420782 2.0787032 1.6993388 2.0509909 1.8366446 1.9340276 1.9556171 1.8647704 1.7696693 1.9081015 1.9891299 2.0438336 1.9697885 2.1463636 1.9947709 2.0291697 2.0499463 1.8673125 2.0149736 1.9138925 1.9798914 1.8335446 2.0131828 1.9634155 2.1107591 2.0892227 1.9473722 1.9023342 1.9126951 1.9468245 1.7586408 1.8994808 1.9501206 1.9696062 1.9685622 1.8984197 2.0182190 1.8112487 1.8001764 1.8247893 1.8117583 1.9458068 1.9042681 1.6368957 1.6112384 1.6711527 1.6542351 1.8290279 1.9089634 1.8740981 1.5559062 1.3228477 1.7481304 1.8543842 1.8620514 1.8539167 1.6861858 1.6230035 1.8772057 1.7638021 1.9656134 1.8215541 1.7796062 1.7712963 1.5813155 1.8269355 1.9677061 1.6466566 1.6569956 1.9332554 1.7612921 1.7852253 1.8864975 1.6847419 1.5206650 1.6632172 1.8074722 1.6720707 2.0070162 2.0691008 1.9678652 2.0291480 1.9186032 1.6158670 1.6894755 1.4474673 1.9144791 1.7869366 1.8343767 2.0650133 1.9025005 1.8773441 1.7206611 1.7138244 1.7254112 1.7703230 1.7628979 1.6089337 1.6090318 1.6895068 1.7541920 1.8935141 1.8468613 1.8683173 1.7740204 1.4959387 1.2708263 1.7796316 1.9150721 1.8646812 1.7032275 1.8340922 1.6438123 1.8542631 1.6036208 1.7470805 1.8068180 1.6908597 1.7343866 1.8093791 1.5702396 1.6608320 1.7134127 1.7283830 1.8127842 1.7656747 1.6958483 1.6978614 1.6731303 1.6640170 1.9462345 1.6961665 1.5477301 1.6022274 1.8479495 1.8420159 1.8969298 1.8420947 1.9026304 1.9689421 1.9797991 1.8547189 1.8011036 1.9760477 2.0154743 2.0565080 1.9382021 1.9233543 1.8320355 2.0006180 1.9819850 2.1050024 1.2454681 1.8052033 1.8855118 1.8315094 1.9594635 1.8932083 1.8350658 1.7853842 1.8442002 1.8492572 1.5121737 1.7121120 1.8464189 2.4298477 1.6454592 1.8660806 1.6773601 1.6648810 1.9701013 1.8568316 2.3015029 2.0366019 2.0681044 2.0813032 2.0890459 2.2781376 2.1021126 2.1715069 1.7289840 2.1795010 1.8737397 2.0468569 2.1690609 1.9946618 1.8220743 1.9765507 2.1225857 2.0989057 2.1586326 2.0387695 2.1739069 2.2062605 2.1218414 2.0268679 2.0988959 2.1643599 1.9693859 2.1324701 1.8018983 1.8128330 2.1478018 2.2260136 2.1067438 2.1171705 2.0630283 2.0496370 1.9807369 2.0907034 2.1061674 2.0228669 1.9491726 1.9557247 2.0278324 2.0664563 2.2121064 2.2115270 2.0637557 1.9686889 2.0509701 2.0065631 1.8246404 2.0680202 1.8904462 2.0117555 2.0427973 1.9226460 2.1891477 1.9532202 1.8476393 2.3142890 2.4954375 2.1017600 2.2483013 2.1791902 2.1605732 2.1791413 2.3128042 2.3000603 2.0489131 2.0254238 2.4370449 1.8808134 2.0929795 2.1311416 2.1648396 2.1571535 2.0528703 2.1542137 2.1906879 2.4218314 2.0059036 2.1853612 2.2413049 2.1370237 2.3160575 2.3973457 2.2316620 2.0468897 2.0473163 1.8700037 2.0691996 2.0351894 1.9511564 2.0847162 1.9864074 2.3262511 2.1225178 2.1338741 2.0467522 2.2058525 2.2917661 2.2337143 2.2680427 2.4365758 2.3317723 2.0685759 2.3133789 2.2074952 2.4321072 2.1049333 2.0263290 2.0326429 2.0103758 1.9444321 1.7653374 2.0673856 2.0093160 2.0092241 2.0500818 2.1167245 2.1426106 2.0024161 2.0341611 2.1404718 1.8871417 1.9427132 2.3408785 2.2125765 2.2364639 2.1239866 2.1728787 2.1864270 2.3847960 2.2485065 2.2307151 1.9601310 1.9060714 1.9816355 2.1541210 2.3247830 2.1896560 2.1820783 2.1352737 2.2170670 2.1403181 2.1173830 2.2316076 2.0897165 2.0663184 2.4830772 2.1754115 2.2514462 2.1475750 2.0067107 2.1284911 2.1477586 2.3043758 2.2076481 2.1383899 2.0606527 1.9773486 2.2188168 2.1144128 2.1674653 2.3999532 2.4376914 2.2053650 2.3161011 1.9449930 1.7968501 2.0467824 2.2123123 2.1764734 2.0240746 1.8615247 2.0808325 2.0281277 2.1555447 1.8539650 1.9248560 1.8229566 1.9465675 2.0721113 1.9762508 1.9939208 1.9165435 1.9271966 2.1293610 2.0349181 2.1592103 1.6868877 2.1019111 1.9976455 2.1142277 2.0261887 1.8438093 1.9225638 2.0058959 2.3121918 2.1159687 2.1504772 1.9407196 2.0573716 1.8261331 1.8938515 1.9035406 1.8743614 2.0955707 2.3772506 2.0830972 1.9162163 2.1489723 2.2002739 2.2435286 2.0437002 2.1444588 2.1307496 2.1301145 2.1215571 2.1988817 2.0210746 2.1457859 2.1608191 2.3342169 2.2680267 2.2769606 2.2463678 2.2021526 2.1838286 2.3616491 2.2106675 2.1990378 2.2663630 1.9822843 2.1582700 2.1585651 2.3202045 2.3511962 2.3630284 2.5342281 2.5510717 2.6093844 2.6280976 2.3697759 2.5132890 2.3068864 2.2324525 2.7200346 2.3937667 2.3417128 2.8601522 2.2117896 2.2827945 2.2050879 1.9777119 2.0803648 1.9728073 1.5285632 1.5198330 1.6848513 1.6500981 1.6662480 1.5576842 1.5626676 1.6330331 1.5603869 1.5854687 1.4767793 1.5765486 1.5093593 1.5617004 1.6358467 1.5843167 1.6658353 1.6419664 1.7176787 1.6090282 1.7151216 1.4246610 1.3847964 1.4050559 1.3159634 1.3530354 1.2716830 1.3585621 1.3360595 1.3267722 1.4412442 1.4199185 1.2993324 1.2581573 1.2136662 1.3321576 1.2308840 1.3076262 1.3015471 1.3153392 1.4077875 1.3922495 1.3513188 1.3755132 1.3360674 1.4313799 1.4452761 1.3924672 1.4623149 1.1853410 1.4339574 1.3635309 1.2726332 1.3410574 1.3697267 1.3089779 1.0928918 1.1538449 1.3244150 1.1783169 1.1568816 1.2088457 1.2682295 1.2702121 1.1439987 1.3054710 1.3048746 1.2148112 1.3281279 1.3217157 1.3527384 1.3062918 1.2830976 1.2274446 1.2791015 1.2161561 1.2663620 1.1863912 1.3220352 1.2658515 1.3488820 1.1783499 1.2663954 1.1815483 1.1212877 1.2361218 1.3630832 1.2237860 1.2653566 1.2136980 1.0103358 0.9028048 0.8918550 0.9771902 1.4444263 1.4670578 1.3621529 1.4813941 1.6083229 1.6613563 1.6527819 1.3916995 1.5014275 1.2707799 1.3299028 1.3759180 1.4007469 0.8050393 0.8137938 0.8472445 0.7303703 0.8503176 0.9154107 0.7951012 0.7864206 0.8532991 0.8023024 0.8416752 0.7581578 0.7500443 0.7486797 0.8011051 0.7751196 0.8053397 0.8503537 0.7780463 0.6553366 0.7099851 0.6524834 0.5291245 0.6494196 0.6999691 0.6319007 0.6534707 0.6930944 0.6657352 0.6573018 0.6377669 0.7068450 0.6140112 0.6278707 0.6525435 0.7205895 0.7707273 0.7416192 0.7020228 0.7026659 0.7799067 0.7306310 0.6887511 0.6367992 0.7092255 0.7769060 0.6748557 0.6772361 0.6660165 0.7183717 0.7268946 0.6684753 0.6272704 0.6619773 0.7073204 0.7068234 0.7100184 0.6988750 0.7639181 0.7705949 0.7555025 0.7246670 0.7205119 0.7256153 0.7141429 0.6962599 0.6754633 0.6920615 0.6153838 0.6644002 0.6525692 0.6661847 0.6689604 0.7083890 0.6464042 0.7555635 0.6990389 0.8699374 0.7500985 0.6231218 0.8249340 0.8488513 0.8697891 0.8719504 0.8319163 0.8292045 0.6893699 0.7546623 0.7954200 0.6117462 0.5628708 0.5476211 0.6767041 0.6767881 0.6455446 0.6611510 0.6353671 0.5688466 0.5925268 0.6214930 0.6130788 0.6388880 0.6957284 0.6391623 0.6473521 0.6555851 0.6012260 0.5996701 0.7206580 0.5828589 0.7512222 0.7016435 0.5628953 0.5326133 0.5861861 0.5309919 0.6052228 0.6637052 0.6703662 0.6247426 0.6641241 0.6703253 0.6025474 0.7205031 0.6511595 0.6065069 0.6708560 0.5407997 0.5754911 0.5508605 0.5299487 0.5818450 0.5687062 0.5249651 0.5245001 0.5382748 0.6470997 0.6946356 0.6417609 0.6515637 0.7953175 0.8155993 0.7739057 0.7450178 0.7513908 0.7424277 0.7369386 0.7231553 0.7096337 0.6328506 0.6595757 0.6876508 0.6602578 0.7237108 0.6239467 0.6415133 0.7359460 0.7202350 0.6619297 0.7047428 0.6284116 0.6255022 0.6894685 0.6915369 0.7830294 0.6749300 0.6729596 0.6227678 0.6052109 0.6937507 0.6876255 0.6978225 0.6934825 0.6819011 0.7452061 0.7309960 0.6713663 0.7186994 0.7028532 0.7194977 0.7318534 0.7035186 0.7308419 0.6953118 0.6595154 0.6544615 0.6976650 0.6688027 0.6876497 0.6709907 0.6641119 0.6884179 0.6994904 0.7354906 0.6799600 0.7128391 0.6417127 0.7198221 0.6771279 0.7512216 0.7062644 0.6623803 0.5876130 0.6421957 0.6670965 0.6895972 0.7113872 0.6916893 0.7297683 0.6887692 0.6680408 0.6899286 0.6574387 0.7074486 0.7320383 0.6201797 0.6497032 0.7258538 0.7022154 0.7229048 0.7658292 0.7437841 0.7441803 0.7602966 0.6757279 0.7207273 0.6500265 0.7569414 0.7996541 0.7239567 0.7994491 0.8080327 0.8108339 0.7705165 0.6762233 0.7819293 0.7658130 0.7411622 0.7705220 0.7283882 0.7557294 0.6891981 0.7106766 0.6843228 0.6702941 0.6181602 0.6466282 0.6773062 0.7166468 0.6147047 0.6303901 0.6567041 0.6664068 0.6298561 0.6479549 0.6476268 0.6581012 0.5373546 0.6674801 0.5988314 0.5684174 0.7047943 0.7519808 0.6014598 0.7341174 0.8058418 0.7115301 0.7177473 0.6971103 0.6483406 0.7218962 0.7636705 0.7204303 0.7837906 0.7399026 0.6871109 0.7589435 0.7821858 0.7624128 0.7724769 0.5968716 0.6156590 0.6815179 0.5643631 0.5738146 0.5698350 0.6199009 0.6081334 0.6207359 0.6585003 0.5776243 0.6190649 0.6631034 0.5990822 0.6252040 0.6099162 0.6623621 0.5696233 0.5760123 0.6360880 0.6074513 0.6329745 0.6168933 0.5927442 0.5539358 0.6386695 0.7113604 0.6359349 0.6445584 0.6372740 0.6836682 0.7209607 0.6623198 0.7353507 0.6428924 0.7423567 0.7152131 0.8520733 0.7071977 0.6718461 0.7351793 0.7177885 0.7296534 0.8041200 0.7402695 0.7575093 0.7896323 0.7854566 0.8028873 0.7811142 0.7773838 0.8053197 0.7137354 0.7795377 0.7096742 0.6426270 0.7081526 0.6498480 0.7016225 0.6974609 0.6618024 0.6389292 0.6407379 0.6139994 0.6483432 0.7001854 0.7020866 0.6863168 0.6467532 0.9419779 0.6980279 0.6861863 0.6798996 0.4530155 0.4405778 0.1181696 0.0000000 0.5670254 0.5283933 0.6902476 0.7175314 0.6658824 0.7959262 0.6468528 0.6324835 0.6701021 0.5077248 0.6650932 0.6860236 0.7088740 0.7109046 0.6967103 0.6106386 0.6568025 0.7412253 0.7569720 0.7141556 0.7380990 0.6774039 0.6475928 0.6612782 0.6485376 0.6655113 0.7886172 0.7753011 0.6892845 0.7091908 0.7012291 0.6265507 0.6700250 0.6729077 0.7059572 0.7188033 0.7348033 0.7587095 0.7971627 0.7975321 0.6673183 0.7147058 0.7834085 0.6370164 0.7305387 0.7635533 0.7217317 0.7295261 0.5976237 0.7185748 0.7624051 0.6119281 0.7099538 0.7688615 0.7788978 0.7301758 0.8809629 0.8402370 0.7415766 0.7909535 0.7320781 0.7087475 0.6883450 0.6530605 0.6983482 0.6840041 0.6241803 0.7097173 0.7814564 0.7175733 0.6767198 0.6436553 0.7766500 0.7300632 0.7507717 0.7326911 0.6623908 0.6789675 0.7171729 0.6667751 0.7271097 0.7025650 0.6508031 0.6516593 0.7094637 0.7198799 0.6971811 0.6395022 0.5791208 0.6168294 0.6069759 0.6393088 0.6406159 0.6577191 0.6473924 0.5867754 0.6094640 0.7031458 0.6589774 0.7231367 0.6804511 0.6566556 0.6983921 0.5726229 0.7294443 0.6040637 0.7135234 0.6643655 0.7564063 0.7875270 0.7555729 0.7336606 0.6274617 0.7291098 0.6749200 0.6560875 0.7829513 0.7128203 0.7932964 0.6504075 0.5500711 0.5970634 0.5864183 0.6580977 0.6219832 0.6126918 0.6553814 0.6112276 0.7233338 0.7033411 0.6726355 0.7268421 0.6948578 0.6788475 0.6541907 0.5991065 0.6044206 0.6545766 0.6920027 0.7309613 0.7321993 0.7273921 0.7583285 0.7806542 0.6478312 0.7685795 0.7190044 0.8238217 0.8590081 0.8028862 0.7508986 0.7014294 0.7353704 0.8358678 0.7951187 0.7686977 0.6948353 0.7318663 0.6270036 0.5977981 0.7953220 0.8314325 0.7769774 0.7553702 0.6391971 0.7992099 0.8121544 0.7737041 0.7904350 0.8168770 0.8422883 0.7244690 0.6938056 0.7485642 0.7664580 0.7074188 0.7505726 0.8031615 0.7452777 0.8312088 0.7309220 0.7850627 0.8043585 0.8045400 0.7562342 0.6836036 0.7339679 0.7502712 0.6729201 0.8054153 0.8208785 0.8960135 0.8581992 0.8454474 0.8669547 0.8824876 0.9111891 0.7543653 0.7664342 0.7747329 0.6929917 0.7340944 0.6304521 0.6451484 0.6884592 0.7290791 0.6352519 0.6945628 0.7150926 0.7083363 0.7284946 0.8585762 0.8748994 0.8540645 0.7484441 0.7245411 0.8520017 0.8805457 0.8535390 0.8492885 0.8237238 0.7281913 0.7570937 0.8525217 0.8737315 1.0574381 0.9699209 0.7465771 0.8392393 0.9206672 0.9848943 0.7389492 0.8925489 0.9667564 0.6934416 0.7119297 0.6725063 0.7753081 0.7810363 0.7802193 0.8038171 0.8417493 0.8508508 0.8539206 0.7210473 1.0039528 0.9786887 0.9880686 1.0189867 0.9733749 0.9308996 0.9509520 0.9402813 0.9445415 0.9536948 0.9232406 0.9942435 0.9946015 1.0032633 0.9820228 0.8463539 0.9034770 0.9008076 0.8565053 0.9041655 0.9835325 0.8490887 0.8964445 0.9804951 0.9058405 0.9231298 0.8433799 0.8278095 0.8492147 0.8121779 0.9040093 0.9515543 0.9297264 0.8457686 0.7992830 0.9204799 0.9960697 1.0513570 0.9532869 0.9550840 1.0262152 1.0816639 1.1471616 0.9390986 1.9527715 2.0276579 1.9387471 1.9426186 1.9173296 2.1155263 2.0802642 2.1150629 2.0654994 1.9537158 2.0622122 1.8847606 1.9788085 2.1129551 1.9487764 1.9532600 1.8802269 1.9794395 2.0124292 2.0123899 1.9515899 2.0312235 2.0380020 1.9854239 1.7315004 1.8300870 1.8405676 2.0983151 1.6074386 1.5363144 1.9211763 1.9239132 2.1692217 2.1764598 1.7447896 1.7573059 1.7969213 1.7284132 1.6316948 2.4714980 2.5713985 2.3829310 2.4935475 2.4674838 2.4924084 2.4594596 2.4457040 2.0123555 2.2546964 2.3848052 2.1452730 2.1639437 2.1276221 2.4418108 2.5242331 2.5061677 2.6036327 1.9761345 2.0214023 1.9032283 2.1277778 2.1056121 2.1344184 2.1136667 2.1574970 2.1766132 2.0935272 1.9660687 2.5106134 2.2915310 2.3611599 2.4241191 2.1652759 2.2408558 2.1720329 2.1921365 2.0683044 2.0403996 1.8741986 1.8589797 1.8433707 1.9100815 2.0689515 2.1760355 2.0423592 1.9854489 1.9458782 1.8292218 1.7412264 1.7638155 1.8168560 1.7839575 2.1200261 1.7166271 2.0007159 2.1494855 2.0670380 2.0016859 1.9550641 2.1185281 1.8687290 2.0993966 1.8721051 1.9142548 1.8327587 1.8446733 1.9426651 1.8229581 2.0165119 1.9611811 1.9781355 1.8145724 1.8346408 1.9056425 1.7815664 1.8163924 1.6187841 1.7757944 2.1205432 2.2740956 2.0831677 2.1776564 2.2615780 2.2327400 1.8468585 2.2301809 2.1721518 1.9804437 2.0490407 2.1601236 2.0747903 1.9488752 1.9774790 1.8396905 2.0424778 2.2154426 2.2222642 2.0231883 1.9110978 2.1636586 1.9701374 2.0004831 2.0132004 1.9732475 1.9567281 1.8693931 1.9099003 1.8462174 1.8156626 1.9570991 1.7010739 1.7122192 1.8873813 1.9534439 2.0124419 1.8772871 2.3885901 1.8789113 1.9991068 1.9695800 2.0030124 1.9957012 2.0069243 1.9444941 2.0327650 2.0520838 2.1767467 2.1952256 1.8923414 2.0214350 2.1965547 2.0565214 1.9142621 2.0579175 2.1325698 1.9983851 1.9594002 1.9304746 2.1559273 2.1313459 2.0607568 2.1585985 2.2553166 2.0431296 2.0815249 2.1261022 1.9932255 1.9752056 2.0193916 2.1264763 2.0340768 1.9381282 1.9282107 2.0382410 2.0373194 2.1859389 2.1390997 2.0269053 2.1004458 2.2001063 2.0755710 2.0524467 2.1312792 2.2727796 2.3699927 2.1665453 2.2749082 2.2486982 2.4890395 2.1643946 2.2129571 2.1316174 2.2684608 2.2343189 2.1875777 2.1835331 2.2406605 2.1103396 2.1776877 2.2779321 2.2625288 2.3039285 2.2043157 2.3199606 2.1134856 2.1775546 1.9270817 1.9157802 1.9833776 2.0127705 1.9686577 1.7335834 1.9013498 1.9369974 1.6969367 1.7978366 1.9339773 1.9102178 1.9439729 1.9336782 1.8996292 1.9732898 1.9638205 1.7387318 1.8697484 2.0997469 2.0753545 1.8793226 2.1726989 1.8543851 1.7404102 1.8841306 1.8667696 1.8407189 1.7725481 1.8198691 2.1576020 2.0794312 1.8361509 1.8011602 1.9181122 1.9212312 2.3864646 2.4022350 2.3656591 2.3086375 1.8265567 2.0731604 1.9761737 2.3666755 2.0612297 2.0394796 2.2142210 2.3008366 2.2196897 1.9539804 2.0070734 1.9964667 1.9571035 2.0029628 1.9466269 2.1058519 2.0159142 2.1934657 1.9902430 2.1389578 2.3511092 2.2380530 2.0096034 1.8732957 2.0867141 2.0259199 2.0316907 2.3269089 2.1391586 2.1530775 2.0700755 2.1589868 2.2709368 2.1379918 2.1734911 2.2490726 2.2026079 1.9266597 2.2661108 1.9896499 2.3783534 2.2709124 2.3588587 2.0768103 2.4161363 2.1364398 1.9081250 2.0706099 2.1792109 1.8618543 2.0640552 2.1284225 2.0079708 2.0402826 2.1239802 2.0667509 1.9361165 2.0227624 1.8513476 2.0102490 1.9783475 1.8961937 2.2317437 1.9546317 1.9886825 2.3443944 2.0985565 2.0963791 2.1483984 1.8616500 2.1766936 1.9465378 2.2164633 2.0758108 2.1600260 1.9913713 1.8383679 2.1816923 2.3336888 2.3562685 2.2304879 2.3000856 2.3371545 2.4097899 2.3589484 2.3789597 2.3245005 2.2417790 2.1220480 2.1959069 2.2171847 2.3108548 2.0295271 2.0051859 2.0579979 2.0468858 2.2718047 1.8761493 2.0660496 1.7143801 1.6743796 1.6799045 1.8365569 1.8546364 2.0806307 1.8903430 2.0124012 1.9810227 1.8310109 2.1709846 2.0669321 2.2495201 1.9852457 2.0036790 1.8618901 1.8642779 2.3240216 1.9269995 2.1728815 1.8023945 1.6706799 1.8965587 2.2428789 2.2541597 2.2370256 2.0075375 2.2332788 2.1095085 2.1126564 2.1057289 2.2732143 1.9275686 2.0820440 1.8048697 1.8766931 1.9637322 1.9298616 1.7114580 1.9653600 1.9889507 1.9518878 2.1192032 2.0714805 1.9697327 1.7868526 2.1609534 2.0013607 1.8730057 2.1440270 2.0737239 2.0632534 2.0931902 2.2800256 2.1983112 2.0716419 2.0452706 2.2164691 2.2581774 1.8841331 2.2417596 2.2883207 2.0863990 2.1284786 2.0330437 2.0942637 2.1746257 2.0472794 1.9785502 2.1115496 2.1672644 2.1550466 2.2372026 2.3190416 2.3855334 2.4837205 2.3634591 2.4444418 2.6696435 2.4505910 2.2905013 2.2884387 2.5676776 2.1797689 2.3618369 2.1326840 2.2539493 2.4342570 2.3761427 2.0954819 2.1161539 2.1560472 2.1354908 2.1696968 2.0597873 2.1094306 2.0250926 2.1580795 2.1670564 2.1383427 2.1101202 2.3019027 2.2165552 2.2226205 2.3227048 2.2245830 2.3407949 2.5647348 2.2109126 2.2280739 2.2529564 2.2151798 2.3329898 2.3005115 2.2755485 2.3942462 2.0597729 2.1088671 2.1077007 2.1118225 2.1076960 2.1030898 2.4652482 2.4807181 2.3943512 2.3199148 1.9551117 1.8577764 1.9769908 1.8929923 1.7608010 1.9829902 1.8454428 1.9854938 1.9146576 1.8339099 2.0568836 2.1410680 2.2843051 1.9323388 2.1393256 2.0750605 2.1172110 2.2179429 2.0488502 1.9299954 2.1917896 2.0246936 2.2831868 2.2616386 2.2251519 2.0124704 1.9607368 2.2065746 2.1616623 2.1994309 2.1340375 2.1698258 2.2300956 2.1960145 2.0361752 2.0003648 2.0187032 2.0888475 1.9937154 2.0176994 2.1402488 2.1467745 2.1337376 2.1105346 2.1497384 2.0972886 2.0802563 1.9790537 1.8693126 2.0838833 2.0185507 2.0077560 2.2290985 2.1987690 2.0519881 2.1483028 2.4409762 2.2905179 2.3566509 2.2741035 1.9253731 1.9071009 2.0201320 1.9510595 1.9951976 2.0348290 1.9920916 1.9103716 1.9040296 2.0677564 1.9048701 1.9013819 1.9324973 1.9954968 1.9330794 2.0544078 1.9636217 2.1295367 1.7947500 1.9506794 1.9479128 1.8442325 2.0302042 1.8841184 1.9781219 2.0940017 2.3558356 2.5123854 2.2332662 2.5008599 2.3935754 2.3583837 2.2624685 2.3042817 2.3088298 2.3265091 2.3401096 2.4093744 2.5295689 2.5729024 2.5339632 2.9141864 2.8508551 2.8946869 2.4813041 2.6566648 2.7025589 2.7099947 2.8453229 2.8164929 2.5839933 2.7449614 2.5412742 2.7365230 2.7470847 2.4509282 2.7996331 2.6598124 2.6669760 2.7670981 2.4963734 2.4413442 2.7794697 2.7011952 2.2646720 2.6331097 2.3367686 2.8328843 2.7926247 2.5071227 2.4249780 2.5736743 2.5401666 2.5689148 2.3349483 2.4865944 2.4838746 2.2478668 1.7807107 1.8573333 1.9229051 2.0738072 1.9319389 1.9311406 1.9435149 2.1546433 2.2970271 2.0222319 1.9497205 2.3225233 2.4754079 2.2698697 2.4072419 2.4459927 2.1775750 1.8332000 2.0101728 1.9871265 2.8241976 2.9393533 2.3483303 2.5285125 2.5705554 2.6393005 2.3879193 2.5468971 2.5044901 2.3377883 2.7617678 2.5063242 2.9314333 2.2567574 2.0662853 2.6786479 2.6222799 2.0068806 2.6630723 2.0948014 2.5654867 2.6730098 2.3486218 2.4683499 2.7442388 2.6863695 2.6815083 2.7245830 2.5979338 2.5951130 2.6521255 2.5122004 2.6203870 2.4163836 2.5684937 2.5817725 2.4590448 2.8503039 2.5176204 2.3524112 2.5888683 2.9395133 2.9640498 2.6998260 2.5630224 2.4645985 2.4780898 2.7432244 2.7740032 2.4931284 2.4016315 2.5780076 2.7925996 2.7381156 2.5067491 2.6112316 2.3952102 2.4343680 2.2071438 2.3499986 2.5311168 2.4925966 2.4224593 2.5384488 2.4213940 2.4359833 2.5081411 2.4842657 2.7800204 2.8758571 2.6778781 2.5275951 2.4848217 2.4255738 2.2633931 2.8267896 2.2749804 2.7186393 1.9806224 1.6914190 2.3680023 2.6026149 2.4819615 2.2915170 2.2449744 2.3137289 2.3872721 2.5675603 2.3124907 2.7607210 2.3253096 2.6051611 2.6602134 2.5551799 2.5281014 2.6521993 2.5520765 2.6371867 2.6033756 2.5504673 2.6832592 2.4957752 2.5792740 2.7522965 2.3561381 2.5585993 2.0588785 2.0868471 1.7268587 1.8481329 2.1158902 2.4214337 2.3779921 2.1264712 2.2067418 1.9561978 2.3427903 2.3831733 2.6582868 2.5623523 2.4617736 2.3452956 2.7984654 2.6381879 2.5617389 2.5553973 2.5316154 2.3285733 2.4888602 2.7204449 2.6134516 2.3392887 2.6786965 2.6154312 2.6299820 2.6345615 2.9919515 2.7686326 2.8338935 2.7616297 2.7152578 2.6643813 2.8661216 2.7864110 3.0669884 2.7839846 2.7913318 2.9233976 2.7218023 2.8931928 2.9650680 2.8570622 2.9414412 2.9031270 2.8855385 2.7426844 2.7194560 2.7326151 2.6236489 2.5412863 2.7568201 2.6138625 2.8268505 2.7192447 2.9337435 2.8275764 2.8644912 2.5396202 2.6862558 2.7665459 2.9813576 2.9834155 2.7832773 2.6778244 2.7690246 2.8592028 2.8215759 3.0084478 2.7145497 2.8692328 2.6441881 2.8183338 2.6650957 2.5654053 2.9006365 2.6976587 2.6045633 2.5457071 2.5877086 2.7559973 2.7574747 2.7040199 2.7482261 2.7833952 3.1414286 2.7142651 3.0378518 2.7963076 2.6954305 2.5963053 2.2412020 2.4313030 2.5793286 2.6953605 2.4849401 2.1365433 2.2440056 2.2867469 2.4247078 2.2693421 2.4279520 2.2749954 2.2507523 2.2924389 2.5762680 2.4255517 2.4747865 2.4654663 2.5334044 2.5055105 2.4796057 2.2937948 2.3597208 2.4943483 2.3604612 2.6018785 2.4991986 2.3419195 2.2770299 2.5634580 2.2508348 2.5242009 2.5640240 2.4025790 2.4471768 2.5659648 2.6281515 2.4405060 2.5262228 2.7181258 2.2681530 2.5228397 2.3718285 2.5223183 2.3948304 2.2984278 2.3311797 2.2118276 2.6166372 2.6659267 2.6806400 2.5705418 2.4012870 2.6931030 2.5716306 2.3560129 2.6270374 2.5447545 2.5090801 2.6201679 2.4277182 2.3778687 2.4644351 2.7442373 2.4771886 2.3463005 2.7632633 2.3164690 2.3955958 2.5047719 2.3933006 2.4620744 2.6926773 2.5739581 2.4408528 2.3754706 2.7505770 2.3975738 2.3413402 2.2617688 2.3675638 2.3482839 2.2297392 2.2430043 2.1916097 2.0752948 2.2112592 2.1833396 2.2176729 2.3243863 2.3763773 2.2062218 2.2199629 2.1431237 2.2064886 2.3966220 2.3598531 2.1880870 2.2661960 2.2711469 2.2949397 2.2624245 2.0849866 2.1522797 2.2232327 2.2602471 2.3452270 2.4394148 2.1578961 2.0864964 2.4435133 2.3122730 2.0333709 2.2654795 2.4266892 2.2916990 2.3102259 2.3773548 2.1286119 2.0794882 2.1256877 2.1198887 2.1465097 2.2410026 2.3148015 2.0511857 2.1585551 2.2185365 2.3413975 2.5537900 2.3481629 2.4101646 2.9353457 2.7101366 2.6809903 2.3072626 2.3898467 2.4851847 2.7033731 2.6584104 2.4220994 2.2682429 2.4939550 2.4283150 2.3847942 2.3702313 2.4739546 2.3586056 2.2979002 2.2961789 2.3144024 2.4659566 2.2856723 2.5261497 2.2303492 2.7853097 2.4992188 2.3019538 1.9464890 2.3514287 2.4987074 2.3307475 2.3300099 2.4434744 2.1403666 2.3769598 2.2784200 2.4097137 2.3579829 2.4424536 2.5010791 2.3890729 2.6044911 2.4023756 2.3405104 2.3348879 2.4482592 2.4954582 1.9755058 2.0621164 1.9462805 1.8984739 2.0871782 1.9243345 2.1161834 1.9014368 2.0797771 1.8806298 1.9837058 1.9403205 2.0101466 2.0616505 2.0512665 2.1328950 2.2382696 2.0978693 2.1388869 2.2171982 1.9718351 2.0190655 1.9530501 2.3352765 2.2599763 1.9232937 2.0923093 2.0540175 2.1115981 2.1739808 2.1986229 2.1330926 2.1707482 2.2595161 2.1568967 2.2331851 2.5333876 2.3752050 2.0538155 2.4098864 2.4288698 2.4976931 2.5748812 2.9112078 2.3879798 2.5914397 2.3546894 2.5044194 2.4246674 2.6278680 2.5382870 2.2775677 2.4407021 2.5226298 
assembly_BlackSea3|NODE_190968_length_3061_cov_2.829009_2|protein        2.3314335 2.2672307 2.4075559 2.3658820 2.1768867 2.2201395 2.0251692 1.9689338 2.0974084 2.0434034 2.2740009 2.0654285 2.0351614 2.3650670 1.8638107 2.0571687 2.4697069 2.2971074 2.3709406 2.3413188 1.8850266 2.2062130 2.4245953 2.2577015 2.2848066 2.0926502 2.4232555 2.1630074 2.3768678 2.1395233 2.7396582 2.4798057 2.4381655 2.7366325 2.4272798 2.4537291 2.4565513 2.7400399 2.8723774 3.1279370 2.7925544 2.5779352 2.2560492 2.0377866 2.1583752 2.1322225 2.3818429 2.2065676 2.3926269 2.4897769 2.1438362 2.2636954 2.2502226 2.0450425 2.1245870 2.1321113 2.1063845 2.1688095 2.1529572 2.2462839 2.6363072 2.6030580 2.4839398 2.1226480 2.2544396 2.1091623 2.2249562 2.2006720 2.0902452 1.9309217 1.9795877 2.2068696 2.4576237 2.7025581 2.3642707 2.6247407 2.2476104 2.1402132 2.2256098 2.2656509 2.2829623 2.6267145 2.5147022 2.3919800 2.4184418 2.6894956 2.4392312 2.4702788 2.5039152 2.1910223 2.4419368 2.9172718 2.5427279 2.4558206 2.5231132 2.3259032 2.1851190 2.5795421 2.6390282 2.5662883 2.4614446 2.5734977 2.6798764 2.5017312 2.6963599 2.5656235 2.6403641 2.5764072 2.7712556 2.8840726 2.4333193 2.3134838 2.3510229 2.3117869 2.6353740 2.3951797 2.7553087 2.3459847 2.4715578 2.5155595 2.5242873 2.5516485 2.4298246 2.5255102 2.4192837 2.4033588 2.4764722 2.4209891 2.1650045 2.4024736 2.2708701 2.4549540 2.5909715 2.5768307 2.4970151 2.6218071 2.6505108 2.3080807 2.4178790 2.3589455 2.4961765 2.6807911 2.8906959 2.2666681 2.4098362 2.4342719 2.3816874 2.5525397 2.2255474 2.3631312 2.6598942 2.2794651 2.4546944 2.2506819 2.5795166 2.3427944 2.3839116 2.5834911 2.4899675 2.6193191 2.4498136 2.4714754 2.5720742 2.5285279 2.5949602 2.3409967 2.2889903 2.4132126 2.7080420 2.4933109 2.5881127 2.4975603 2.2519145 2.2775642 2.3115168 2.1007086 2.3065037 2.3035623 2.3282354 2.3942391 2.3725486 2.4995767 2.5470806 2.2258228 2.2902026 2.4056684 2.5715995 2.6335008 2.3611027 2.5079302 2.0629208 2.1078636 2.0675731 2.1163581 1.9980443 2.0269977 1.9645552 2.0787528 2.1187142 2.1421236 2.0933425 2.1103489 1.8773602 2.0017666 1.8459898 2.0677638 2.0772973 2.0469325 2.1472923 2.0513671 2.2488327 2.1618328 2.2380436 2.3007865 2.2958034 2.2332259 2.1903077 1.9725783 2.2969040 2.2326996 2.2563914 2.3658376 2.2536783 2.0026218 2.1608853 2.6184721 2.0732999 1.9611442 1.7738360 1.7950235 1.6811213 1.8889225 1.9531286 1.6910787 1.7694100 1.8446723 1.7769242 1.9111290 1.6279735 1.8018360 1.7702414 1.9286864 1.7739999 1.7025784 1.8379275 1.6052429 1.7156099 1.6684137 1.6484019 1.6803517 1.5314314 1.8360043 1.5996951 1.6442984 1.6157650 1.5536305 1.7258390 1.8440925 1.8128176 1.7171375 1.6933898 1.6897091 1.5743789 1.7517230 1.5664044 1.8340510 1.7585575 1.7793601 1.7769879 1.8350041 1.8138803 1.6183364 1.8254917 1.8554507 1.8963133 1.8000145 1.8201655 1.6529730 1.7689552 1.6816796 1.9333986 1.7132855 1.8178285 2.0229889 1.8325676 1.8634656 1.8961827 1.8746061 1.8965656 1.7766987 1.9725995 2.0281192 2.0483036 1.8228850 1.8615882 1.8836400 1.9105091 2.0269324 1.7727912 1.7896687 1.7271404 1.7223173 1.8043656 1.7443325 1.7982169 1.7372462 1.5486390 1.5149530 1.7735195 1.8136816 1.8802948 1.7445088 1.6021223 1.7908590 1.8208517 1.7649069 1.8862611 2.1113418 1.9470398 2.0133956 1.9059729 2.0223598 1.5879285 2.1648651 1.9229533 1.7474147 1.6998899 1.6975369 1.8162592 1.7648542 1.6454234 1.7387680 1.7198615 1.7491420 1.6917462 1.8974366 1.7749929 1.7502530 1.8069026 1.6662225 1.8190236 1.6222177 1.7994004 1.9039742 1.7834394 1.7263782 1.7322861 1.7583515 1.8975217 1.8388902 1.5403351 1.7838561 1.5128965 1.8070088 1.6314544 1.8289841 1.7664793 1.5894215 2.1094507 1.8844936 1.7350451 1.9322734 2.0487878 2.0378214 1.8200448 1.7420810 2.5355412 2.5896370 2.5124840 2.5621689 2.5145329 2.7834649 2.8819674 2.7491681 2.7861868 2.9994936 2.5316044 2.4265006 3.1217525 3.0034964 2.7307376 1.7009535 2.1283062 2.0721035 2.2302474 1.9957319 1.9957311 2.1542811 2.4889416 1.7754477 2.0278693 2.0271250 1.9239717 2.0063802 2.1398731 2.4272890 2.0639174 2.3153839 2.1824827 2.1929259 2.3494525 2.2881114 2.1828599 2.2519768 2.4123544 1.8641268 2.2439092 1.9953790 2.1288904 2.2237523 2.0939890 2.1673757 2.2401223 2.3115996 2.3597545 2.3449499 2.2780915 2.2724225 2.3169965 2.2622065 2.1481998 2.2257069 2.1672413 2.2342768 2.0545792 2.2131439 2.2189802 2.3926954 2.3337089 2.2451858 2.2566755 2.2525395 2.3324812 2.0423282 2.1831933 2.0633471 2.2647525 2.1578936 1.9017167 2.1500707 1.9900824 1.9199043 2.0941621 2.1057075 2.2263139 2.1528253 1.9881734 1.8966884 1.8929710 1.9137925 2.1650895 2.2124118 2.1959366 1.9456757 1.6336865 2.1138682 2.0574270 2.0142744 2.0609286 1.8450953 1.8804194 2.0265456 1.8235415 1.9576100 1.9645909 1.9296056 1.9915801 1.9394329 2.0448688 2.1098654 1.8718331 1.9396110 2.1515164 1.9346424 2.0526989 1.8859571 1.9550464 1.7720674 1.7779966 2.0759174 1.9897167 2.1691608 2.3764745 2.2091613 2.2230894 2.1443952 2.1413966 1.9560572 1.8478691 2.0758690 1.8633791 1.9966975 2.1081886 2.0167571 1.9340870 1.8856042 1.9445535 2.0564775 1.9157782 2.0329589 1.8402062 1.8830368 1.8936918 1.9516221 2.0073656 2.0740645 2.1791515 2.0066879 1.8867845 1.8437607 2.0164959 2.4426383 2.2056331 2.0863942 2.1296399 1.7369626 2.0574354 1.8042777 2.0839745 2.0341175 2.0982388 2.0871971 2.1981742 1.9254806 1.7918278 1.9313947 1.9904958 1.9339945 1.9860505 1.8663186 1.9123632 1.8420665 1.8810839 2.1248017 1.8133859 2.0040189 1.8873908 2.2137191 2.2109380 2.1543021 2.0843843 2.1308099 2.1994608 2.1630474 2.1698023 1.9423239 2.1529555 2.2406767 2.3137073 2.3540570 2.1088836 2.0271331 2.2398893 2.2522525 2.1000377 1.3189699 1.9533709 2.1800196 2.1571539 2.4181768 2.2734253 2.1986386 2.0853942 2.0909169 2.0569369 1.6116326 1.8452633 2.1074142 2.5815717 1.8892843 2.1685676 1.9779976 1.8546693 2.1648059 2.1331469 2.3727482 2.2901298 2.3609786 2.2979596 2.1096584 2.2623558 2.1927872 2.2793186 2.0038436 2.3567738 2.2517518 2.1846734 2.3694535 2.1821248 2.0317715 2.0361511 2.3388607 2.3525091 2.3400033 2.1936424 2.2820168 2.3875451 2.1831966 1.9946711 2.3777154 2.2780204 2.2151424 2.3148143 2.1428574 2.0686133 2.4259423 2.4378155 2.1560573 2.1297890 2.1658645 2.0081624 2.0461673 2.0845588 2.0797094 1.9788883 2.0224134 2.0010228 2.0210278 2.1260436 2.1399772 2.2120320 2.2107002 2.1244844 2.0865555 1.9732395 1.8406127 2.1650878 2.0769441 2.1509825 2.1253139 2.0477616 2.4129504 2.1064733 2.1164354 2.1967176 2.4799046 2.0901933 2.1829242 2.2256029 2.1654508 2.0408763 2.4577004 2.4392900 2.2419843 2.0894853 2.4243770 2.0566858 2.1930907 2.2969427 2.0938284 2.2036492 2.2301142 2.1592604 2.1349007 2.3998568 2.1245946 2.5123594 2.2165982 2.1459783 2.2280684 2.1502986 2.2242103 1.9859861 2.1647200 2.0699539 2.2466129 2.2523908 1.8928008 2.4751928 2.4251401 2.3567612 2.2014086 2.2644161 2.1556896 2.6505100 2.4887568 2.6084759 2.5145985 2.5522512 2.8315874 2.3341584 2.7216550 2.4210730 2.8031284 2.2724494 2.2222377 2.1314723 2.1553158 2.0823166 1.8903447 2.2282170 2.4053305 2.0949901 1.8371717 2.1594844 2.4067866 2.2164546 2.1032299 2.3414411 1.9115401 1.9589063 2.5538380 2.3877237 2.2360608 2.2736357 2.2342936 2.1866640 2.2355580 2.3239246 2.3620791 2.0623716 1.9477213 2.1355249 2.2668243 2.4122341 2.2857419 2.2779968 2.2129734 2.3135048 2.3269640 2.1888255 2.4360979 2.1612618 2.1244883 2.6721253 2.3477912 2.5117739 2.3419135 2.1749505 2.3875688 2.2370269 2.3222644 2.3605838 2.3768581 2.4363621 2.0224619 2.6094486 2.2323515 2.4207410 2.7181235 2.3723581 2.3933907 2.4057621 2.2934034 2.0566581 2.4417335 2.3712701 2.5181064 2.3295008 2.1088761 2.2328001 2.2562577 2.2160871 2.0428841 2.4222991 2.4299995 2.1988848 2.4251222 2.1174480 2.2817462 2.2745877 2.2244490 2.5159163 2.2247362 2.4265249 1.9457993 2.5899639 2.4027437 2.2074530 2.3004465 2.1312927 2.1821201 2.1922291 2.6436240 2.4388320 2.3154048 2.0900582 2.2155690 1.9447837 2.0781861 2.0025911 2.0268089 2.2037000 2.5042558 2.4826362 2.2065630 2.5048717 2.3006173 2.4064248 2.3994105 2.7201410 2.2354885 2.3086416 2.4127760 2.5317700 2.3170450 2.5150529 2.3527022 2.6916268 2.5453442 2.7536839 2.4283462 2.5355598 2.5167415 2.7424127 2.3370448 2.5019177 2.4601315 2.3773871 2.2925198 2.5192016 2.5343894 2.6765749 2.6515112 2.6811279 2.7264670 3.0131829 2.8713648 2.3107989 2.8734402 2.3399793 2.3662567 3.1279445 2.5703020 2.5442066 3.2825716 2.3973189 2.5192706 2.5118803 2.1356087 2.1660425 2.1852353 1.4853691 1.5595714 1.7367973 1.6861717 1.6629847 1.6523865 1.6605495 1.5967443 1.5668925 1.5635684 1.5516202 1.5959769 1.5661374 1.6187274 1.6983755 1.7198842 1.6871382 1.6148180 1.6828852 1.6471594 1.6750080 1.5485417 1.5395772 1.5206483 1.4789564 1.4053604 1.5395236 1.4410938 1.6045059 1.6135062 1.5582447 1.5795537 1.4551963 1.3513319 1.4411856 1.4580178 1.4022767 1.4024729 1.4382899 1.3560252 1.4101307 1.4384550 1.3451439 1.3751537 1.4204653 1.4632283 1.6155555 1.5495018 1.4624573 1.3484802 1.3753643 1.3939476 1.3953303 1.2861679 1.4765141 1.4580589 1.2854325 1.3320938 1.5418604 1.3646566 1.3720953 1.3020912 1.3679063 1.3120078 1.3335225 1.4353602 1.3801940 1.3343144 1.3436172 1.3203900 1.2919987 1.3095243 1.3985980 1.4004613 1.4254506 1.3352578 1.3533067 1.3041873 1.3465247 1.3938148 1.5365844 1.1875729 1.3100763 1.3152068 1.2105916 1.2661307 1.3978405 1.3179064 1.3332330 1.1848095 1.1308185 1.1099572 1.0843704 1.0795331 1.3801847 1.3699435 1.4602841 1.4956362 1.6381414 1.5958757 1.7538846 1.6362544 1.6061732 1.5364841 1.3784979 1.3475983 1.3844180 0.8532349 0.8041277 0.8024234 0.6586334 0.8212543 0.9247547 0.8573485 0.7588552 0.8275733 0.8057445 0.8367603 0.7568253 0.7142692 0.7510557 0.7136534 0.7590194 0.7959667 0.8175671 0.7243628 0.6994958 0.7130945 0.7037801 0.6062177 0.7441804 0.6614171 0.6211241 0.5941324 0.6250612 0.6272856 0.7592451 0.7484052 0.7842978 0.7510369 0.7223661 0.6667326 0.6705297 0.6819972 0.7001619 0.6662582 0.6903004 0.7856517 0.7698961 0.7251709 0.6798782 0.7118818 0.7503232 0.6606305 0.6916343 0.6908781 0.6935854 0.6075914 0.7281952 0.7341958 0.5628192 0.5973222 0.8526130 0.7668035 0.8388381 0.7863279 0.7714500 0.7987370 0.7925807 0.7567146 0.7549196 0.7570368 0.7636557 0.7200136 0.7257004 0.5807379 0.6741873 0.7096303 0.6744297 0.7108603 0.6807176 0.7029505 0.7042613 0.6483374 0.7703704 0.7734717 0.6995263 0.7592167 0.8122226 0.7803859 0.7915803 0.7800363 0.8005452 0.6487579 0.7152677 0.7362965 0.5946261 0.5079996 0.4782569 0.7098286 0.6383699 0.6240089 0.6532348 0.6213457 0.5782666 0.5211760 0.5973282 0.5342369 0.5540609 0.6067066 0.6253430 0.5657251 0.6090259 0.5714863 0.6225840 0.7213671 0.5192572 0.7210895 0.6441247 0.5559589 0.5481290 0.5616832 0.5689693 0.5438269 0.6162211 0.6441672 0.5557200 0.6076053 0.6790030 0.5337235 0.5665471 0.4782227 0.6399722 0.6723167 0.5998352 0.5822791 0.5296009 0.5483312 0.5510176 0.5925782 0.5583242 0.5523184 0.5781899 0.6804907 0.6049078 0.5829068 0.6114708 0.7439160 0.8094977 0.6826378 0.6911296 0.6715130 0.6877661 0.6906821 0.7064139 0.7704387 0.6762485 0.6432169 0.6559719 0.6272795 0.6714616 0.5760334 0.5412004 0.7550156 0.7270073 0.6216408 0.6138426 0.6189814 0.5185000 0.6403256 0.6257354 0.6540811 0.6259053 0.5994987 0.5652151 0.6582455 0.6817404 0.7269957 0.5924941 0.7027440 0.6682157 0.6789981 0.6932124 0.6324340 0.6970220 0.6069072 0.6742541 0.6889352 0.7486573 0.7313149 0.6554554 0.6573900 0.6792635 0.5980573 0.6622223 0.6137353 0.6732574 0.6698050 0.7051083 0.6344393 0.6859309 0.7462640 0.5908484 0.6111452 0.6444016 0.6499943 0.6900535 0.7059968 0.6746337 0.4864926 0.6657357 0.7035581 0.6851079 0.6397814 0.6794716 0.7440307 0.6474148 0.6302648 0.6159647 0.5958712 0.6119789 0.6559629 0.6318372 0.6259914 0.7430652 0.6314371 0.6082068 0.6340238 0.6688581 0.7020637 0.6899728 0.6065992 0.8356112 0.6805536 0.7183571 0.7408167 0.6297046 0.7562903 0.7473127 0.7320911 0.6896814 0.6264001 0.7201629 0.7187740 0.7233875 0.7498623 0.7326682 0.8000549 0.6987368 0.6915303 0.6149755 0.6498375 0.6649564 0.6614163 0.6624017 0.7118111 0.5181771 0.5706133 0.6028185 0.6206294 0.5902667 0.6952959 0.6747016 0.6800791 0.4979858 0.7256568 0.6341635 0.5344930 0.6582863 0.7376599 0.5937897 0.6742921 0.7784811 0.7157516 0.6922274 0.6886824 0.5855750 0.7524572 0.7295350 0.6963664 0.7583566 0.7197712 0.7433319 0.7598432 0.7896535 0.7193395 0.7055922 0.6302498 0.6380147 0.6879712 0.5633084 0.5695833 0.5496335 0.6191455 0.5634852 0.5584815 0.6021630 0.5713307 0.6851047 0.6209751 0.6164956 0.6357024 0.6108504 0.6832604 0.5088608 0.5474535 0.6156639 0.5993380 0.6008910 0.6265931 0.6246774 0.4991571 0.6270849 0.7222533 0.5688532 0.5703663 0.5779278 0.6340553 0.6411427 0.7130921 0.7706702 0.5944573 0.6596625 0.7046777 0.6366961 0.6731931 0.6809687 0.6855503 0.7514040 0.7669368 0.7630195 0.6817077 0.6880924 0.6973151 0.8133478 0.7621956 0.7504921 0.7792969 0.8371380 0.6974156 0.7271345 0.6664325 0.6391220 0.7578244 0.6617860 0.6757453 0.6735773 0.6024274 0.6200675 0.6419389 0.6124373 0.5531705 0.6153572 0.6996588 0.6712133 0.6607285 0.9600930 0.6619202 0.6787576 0.6830815 0.5543409 0.4571245 0.5646752 0.5670254 0.0000000 0.2511705 0.6902295 0.7054329 0.5476417 0.6945876 0.6435595 0.6152758 0.6544810 0.5665129 0.7578083 0.5945302 0.6942334 0.6873876 0.6722386 0.5620385 0.7168422 0.7170214 0.7836097 0.7637561 0.7241124 0.7200385 0.6884542 0.7401497 0.7139540 0.6140994 0.7566702 0.7826141 0.7267071 0.7181705 0.8209489 0.6598055 0.7713737 0.7290551 0.7544135 0.7019191 0.7703968 0.7698235 0.8297693 0.7921857 0.7912587 0.7693783 0.7651394 0.6848903 0.8043868 0.8251284 0.7393298 0.7686436 0.6820610 0.8192173 0.8852615 0.7538495 0.8449943 0.8297173 0.8065503 0.7482763 0.8325728 0.7903500 0.7687048 0.8488966 0.7168780 0.7354405 0.7781816 0.6464171 0.6830350 0.7450568 0.6973599 0.6694707 0.7509955 0.7152006 0.6708433 0.6116742 0.7631223 0.8416372 0.8124232 0.7214584 0.8177152 0.7321110 0.7096025 0.7149809 0.7719103 0.7559980 0.7643074 0.7571871 0.7733469 0.7827957 0.7644755 0.7380688 0.6168545 0.6499930 0.5759673 0.6700594 0.7058531 0.6698664 0.6230726 0.6310142 0.7437340 0.6364027 0.6058138 0.6955275 0.6428618 0.6197540 0.6660852 0.6844469 0.6862079 0.6906113 0.6667665 0.6751988 0.8003013 0.7520608 0.7683272 0.7096726 0.7116457 0.6370139 0.6448376 0.6572695 0.7778380 0.6903377 0.7131190 0.6983659 0.6627999 0.7324347 0.7569653 0.6264822 0.6698932 0.6680385 0.6925100 0.6428675 0.7043473 0.6552512 0.6589940 0.7254994 0.6911277 0.7405520 0.6757618 0.5846903 0.6174838 0.6851358 0.6929002 0.7478493 0.7218764 0.7541458 0.7135945 0.8238178 0.7487496 0.7358252 0.7627122 0.7613761 0.9057739 0.7874937 0.7437964 0.7771922 0.8062973 0.9093181 0.9161742 0.8748467 0.7411939 0.7289544 0.6629429 0.7140088 0.7925643 0.8013735 0.8030716 0.7876788 0.7158056 0.8553782 0.8361613 0.8632573 0.8528713 0.8490256 0.8529883 0.8232310 0.7492953 0.8119165 0.8147590 0.7643732 0.8570251 0.7447191 0.8324878 0.8278858 0.8635658 0.8241264 0.8887108 0.8663502 0.8443144 0.5568248 0.6978685 0.8379271 0.6444897 0.8571707 0.8357729 0.8627884 0.8524465 0.8823929 0.8596718 0.7566306 0.9336660 0.8305309 0.8618100 0.8773125 0.7199611 0.7497602 0.7223837 0.6687627 0.7660300 0.6951275 0.6687167 0.6770936 0.6965948 0.6976518 0.6899816 0.8875754 0.8752458 0.9313367 0.8297050 0.7748604 0.7769025 0.9379952 0.8754854 0.8801498 0.8562507 0.8473664 0.7767699 0.8451905 0.8248909 1.0755046 0.9105332 0.8981987 0.8896798 0.9784801 0.9695807 0.9389820 0.9587370 1.0074140 0.8367256 0.8317289 0.7507712 0.8571348 0.7738868 0.7680153 0.9924612 0.9596238 0.8861703 1.0013184 0.7050695 0.9061640 0.9008622 0.8766256 0.9046551 0.8577994 0.8763076 0.8902759 0.8932216 0.9307369 0.9144892 0.8738333 0.9069004 0.8759148 0.8751191 0.9092323 0.7949823 0.8882323 0.8246484 0.8106060 0.8031051 0.8635506 0.7882004 0.9070131 0.9446065 0.9346182 0.9574384 0.8597939 0.8311584 0.8833974 0.7620763 0.8497701 0.8794811 0.9225399 0.9224399 0.9007253 0.8879713 1.0408135 1.0937445 0.9542517 1.0828454 0.9962826 1.3127226 1.1591431 0.9592880 2.0390780 2.0893237 2.1851016 2.1406222 2.2086235 2.1702008 2.0819388 2.2327611 2.2112300 2.2720482 2.2112267 2.1035808 2.0963106 2.3296369 2.0271023 2.1304174 2.1009719 2.2396524 2.1691416 2.1326987 2.1800931 2.2356371 2.1647014 2.1714995 1.8843924 2.0468862 2.2236111 2.2686630 1.6929182 1.7431519 2.3546194 2.1266554 2.3128856 2.3775575 2.0305427 2.0045370 1.9874669 1.9317681 1.9245519 2.5007617 2.5335625 2.5659860 2.6144212 2.5402539 2.4989051 2.5250222 2.7466487 2.3120886 2.5339948 2.5980735 2.5030578 2.4815305 2.3010796 2.6305729 2.6465083 2.7303159 2.7656465 2.2543169 2.3015273 2.1508009 2.1103114 2.1462053 2.1456907 2.1124707 2.1337654 2.1639157 2.0974090 2.2016616 2.7189385 2.5371730 2.6202760 2.6004253 2.4193951 2.5436301 2.4236071 2.5247548 2.4090831 2.2018449 1.9542950 1.9796586 2.0584405 2.1353688 2.1579085 2.4412736 2.2836031 2.1840471 1.9924708 2.1326819 2.0230998 2.0170613 2.2363404 2.0817899 2.3289836 2.0165916 2.3066477 2.4934548 2.2949645 2.2542280 2.1952589 2.4632411 2.1601739 2.1992208 2.0228035 1.9892002 1.9975006 1.9887367 2.1566518 2.1065820 2.0547250 2.1758207 2.2007721 2.2436611 2.2095486 2.2136874 2.0190768 2.2146248 1.8805186 2.2492262 2.5134101 2.5480336 2.4622387 2.5689181 2.5013739 2.4379372 2.1466328 2.5466086 2.3723731 2.1920397 2.3973422 2.2531291 2.2861365 2.2816297 2.3504921 2.0553692 2.4701104 2.5426014 2.6117828 2.3064467 2.3251792 2.4632286 2.2955117 2.3016813 2.3612429 2.2164318 2.1570652 2.1179073 2.2205783 2.1590165 2.1622228 2.2057090 2.1679766 1.9195750 2.2061620 2.3027084 2.2329210 2.2416199 2.4526626 2.3232959 2.4096912 2.2336242 2.3250069 2.4023541 2.4430645 2.2477072 2.4040593 2.2572285 2.4715013 2.3084751 2.1664147 2.3594709 2.4204952 2.4466604 2.1962010 2.3318750 2.3657024 2.2935949 2.3563253 2.2031699 2.4914156 2.5127323 2.5684678 2.5945796 2.5971864 2.5180876 2.3236871 2.3255844 2.3327750 2.3148663 2.2136193 2.5111278 2.3128872 2.2046147 2.2977683 2.1249349 2.3126446 2.4272804 2.2225589 2.2817099 2.3440416 2.4875491 2.3305145 2.3599062 2.4930424 2.6260861 2.7083818 2.5354522 2.5969639 2.5584679 2.7377295 2.3401995 2.3510201 2.3451501 2.4300578 2.4900848 2.4906325 2.4493594 2.5697408 2.4445571 2.4356769 2.5626928 2.5763805 2.6728814 2.4904417 2.5932016 2.3012335 2.3500141 2.1339923 2.2837222 2.2566494 2.3541443 2.2333808 1.9680349 2.3807065 2.2678569 1.9247371 2.1604938 2.3170200 2.3408458 2.2299518 2.2378865 2.2228073 2.4606925 2.3843777 2.2900633 2.0371243 2.2849569 2.4061819 2.1985792 2.4124810 2.2412775 2.0250835 2.2130592 2.1087041 2.2150324 2.2043020 2.1538426 2.3492030 2.2771760 2.0860823 2.2715020 2.1895709 2.4007508 2.6995298 2.4585328 2.8520210 2.7256923 2.3689487 2.5372521 2.4356458 2.6628991 2.5341117 2.4603398 2.4701263 2.4178552 2.5087426 2.4589675 2.3595951 2.2525814 2.1689267 2.2516565 2.2288650 2.4430657 2.1905298 2.4670676 2.4407509 2.4494076 2.5652617 2.4626954 2.2313270 2.1189277 2.5892309 2.5904582 2.4753768 2.5951464 2.6653590 2.4984892 2.3653663 2.5703094 2.5460060 2.5676760 2.5796883 2.5325224 2.5051906 2.2627129 2.5717926 2.4335266 2.5983873 2.7470509 2.6485073 2.4901766 2.5501686 2.3437306 2.2874665 2.3055340 2.5362163 2.2838391 2.4369291 2.5624853 2.3958971 2.4163791 2.4941985 2.5689631 2.5472846 2.4684300 2.2616445 2.4899248 2.4350385 2.3266156 2.5965378 2.4291210 2.5312625 2.7097838 2.7342623 2.5178244 2.5471788 2.1912286 2.5726702 2.2823039 2.5335633 2.3495783 2.4766640 2.2582849 1.9677552 2.3109252 2.6698181 2.7552842 2.4768310 2.7159195 2.5285860 2.5863371 2.6917711 2.5654868 2.6969084 2.6367789 2.3679728 2.6448163 2.4805402 2.6623672 2.4760333 2.4299985 2.5541393 2.4610614 2.5952083 2.2054366 2.4540130 2.1495472 2.1012831 2.0936873 2.2570904 2.3215265 2.4462192 2.1612450 2.5185201 2.2368618 2.1813974 2.2837159 2.4318829 2.7838855 2.2512206 2.4109329 2.1385345 2.1755343 2.8930741 2.4271216 2.3055799 2.1017577 1.9978303 2.3181397 2.2831493 2.4214762 2.4381508 2.5370400 2.4313596 2.1751565 2.5835892 2.6112034 2.6578320 2.2530887 2.4127089 2.1928948 2.2837225 2.2598020 2.1654355 1.7725153 2.2347457 2.3334897 2.1160874 2.1415121 2.1388076 2.3478585 2.0899437 2.3827155 2.3387781 2.3015798 2.3506145 2.1386000 2.0646321 2.4488288 2.4957271 2.3377297 2.3210790 2.5184961 2.5420775 2.7525080 2.2237709 2.5537293 2.5791270 2.4303721 2.6003207 2.3889641 2.4972653 2.4661451 2.4753770 2.3365051 2.5298417 2.5242383 2.4199405 2.5157116 2.7226972 2.5328505 2.4663812 2.4321377 2.4923734 2.7643566 2.5812700 2.5729677 2.3732286 2.7745952 2.5643719 2.6667611 2.3688830 2.5652582 2.6626185 2.8183154 2.3766255 2.2979262 2.3819567 2.3207605 2.3870559 2.3359295 2.3457479 2.3816535 2.2227126 2.1549672 2.3631217 2.2645324 2.5809512 2.3424263 2.6765092 2.8354712 2.5733791 2.7170939 2.6123797 2.3472994 2.4474439 2.3339733 2.3704328 2.4700595 2.2310055 2.4977526 2.5609016 2.3859987 2.4619705 2.4291616 2.3523799 2.4727309 2.3039440 2.9759968 3.0658329 2.5473341 2.5171754 2.2966029 2.1395247 2.2217016 2.2218648 2.0890490 2.2742410 2.0814936 1.9295964 1.9523355 2.2181550 2.3152879 2.2226097 2.3934531 2.1781416 2.4074742 2.1176994 2.3960763 2.3909123 2.2221158 2.4751654 2.5374778 2.4104177 2.6849052 2.6509574 2.4854141 2.1630989 2.1109632 2.5164188 2.1689816 2.3261172 2.3692029 2.3310259 2.4096115 2.4073406 2.2988597 2.3602050 2.2584159 2.3708143 2.2211970 2.5045851 2.4280312 2.4661289 2.5387107 2.5979051 2.4294956 2.2909979 2.4993168 2.3343908 2.0311396 2.4036325 2.2421521 2.5782605 2.5009449 2.6314862 2.3833975 2.5221582 2.5595053 2.4537078 2.5972948 2.6016945 2.2240985 2.1776114 2.1218676 1.8966906 2.2123400 2.1822687 2.1790181 2.1422957 2.1117429 2.3794274 2.2090435 2.2235322 2.2115600 2.1678152 2.2961290 2.2063212 2.1122091 2.5117894 2.0827634 2.3590999 2.3371553 2.1791004 2.4332789 2.4274718 2.3790562 2.6157419 2.4499855 2.6189288 2.5473803 2.7756415 2.5861754 2.5448598 2.4179899 2.5848439 2.7570150 2.6856746 2.5809036 2.7459517 2.8632654 2.7766272 2.8293829 2.9171436 3.0415766 2.9484772 2.6325579 2.8433079 2.8533640 2.7029262 2.7608940 2.7784891 2.8521111 2.9564224 2.9788057 2.9550397 2.8511534 2.5882673 2.8946354 2.8666736 2.9974262 2.9482380 2.7738868 2.6159404 2.9462713 2.6951506 2.5172451 2.9591521 2.5359902 3.0673619 2.8273556 2.6149049 2.6206145 2.7633085 3.0389869 2.8908939 2.6430072 2.6659666 2.7792140 2.6559253 1.9281348 1.9606747 2.0267206 2.1847485 2.4353861 2.3664983 2.4773429 2.5499539 2.5547559 2.3541235 2.1778088 2.6748769 2.8734035 2.6683756 2.6600968 2.6328452 2.5693391 2.2186503 2.3753918 2.4813717 2.8830945 3.1420842 2.7194142 2.8470457 2.9370599 2.8052728 2.8196533 2.9936741 3.0456006 2.5223450 2.9782448 2.8442060 3.2246309 2.5884421 2.5124334 2.9811228 2.7097712 2.1973945 2.8093924 2.6625982 2.8537126 2.8874767 2.7531656 2.8311579 2.9869203 2.9893432 2.9206571 2.9101643 2.9894897 3.0411319 2.9767720 2.9453764 2.9429765 2.5581347 2.8098082 2.7363288 2.5384517 3.1550012 3.0318996 2.9014832 2.9789193 3.1261234 3.2380362 3.0549286 2.9029078 2.6440298 2.7247216 2.9367994 3.2163981 2.8089412 2.5770896 3.1298237 3.1775849 3.1755040 2.7032186 2.9681460 2.6531797 2.7228784 2.5931244 2.6179728 2.9203217 3.0570757 2.7632231 2.9961464 2.8881940 2.8318792 2.8111422 2.7076518 3.0376453 3.3679567 3.0930640 2.8590278 2.8496542 2.9297944 2.6443344 2.8344729 2.7472828 2.9803222 2.2337616 1.8639180 2.5740415 2.9390990 2.7760295 2.6753026 2.6419710 2.7830962 2.5673828 2.7462699 2.4694638 2.8396982 2.5708319 2.8766570 2.8768251 2.8291726 2.7845318 2.8217813 2.8042932 2.8298444 2.6957783 2.7105618 2.7288517 2.4980593 2.6133667 2.9721225 2.4033630 2.5036527 2.4419109 2.3690312 2.1349170 2.2318567 2.3245324 2.5424195 2.7403971 2.2813190 2.5173787 2.3511947 2.4700241 2.4599488 2.7470954 2.7933337 2.6682441 2.4932493 2.7822822 3.1028743 2.9110540 2.9902063 2.9964044 2.8782966 3.1403596 3.2271552 3.1837510 2.8276537 3.3330862 3.2082457 3.1552091 3.2878442 3.0797602 2.8219476 3.0728649 3.1194762 2.9170778 2.9728697 3.1179798 3.0651157 3.1559015 3.1285404 2.9925652 3.0391255 2.9541312 3.0408935 3.1968207 3.0839199 3.1065865 3.2502225 3.1867691 2.9797534 3.0167006 2.9075318 2.9719987 2.8054539 2.8777992 2.7070980 3.0095386 2.8767742 2.8508570 2.8479300 3.0114438 2.5990860 2.7461575 2.9977935 2.9422799 3.1199711 2.9336070 2.7688378 3.1806648 3.1875127 3.1095467 3.0918376 2.9840954 3.0779912 2.9842885 3.0782137 2.8818392 2.9165409 3.1821697 3.0142754 2.7753084 2.6897359 2.7568860 3.0325676 2.9410931 3.1224120 3.0770730 2.8879344 3.1059409 2.9085587 3.2988715 2.8495896 3.0910843 2.8437025 2.6486378 2.7206430 2.9172064 2.9361718 2.8037886 2.6225082 2.7032468 2.7954691 2.7576272 2.5470285 2.3892802 2.6172208 2.5155797 2.7235872 3.0011974 2.7153209 2.9148741 2.8348552 3.0256749 2.8254947 2.7557130 2.6404799 2.7462635 2.8038014 2.8128996 2.8808332 2.7244298 2.6984888 2.7276386 2.8637389 2.7419402 3.1388618 2.9604630 2.6729271 2.6078325 2.7130478 2.9592160 2.8127833 3.1090639 2.9772348 2.6798334 2.7283995 2.6441319 2.7310077 2.6412834 2.5748167 2.6218094 2.4621001 2.8730605 2.9557186 2.7711688 2.7562960 2.5686722 2.7885356 2.7464650 2.6545547 2.7709911 2.7516344 3.0446126 2.9490469 2.6467373 2.6447059 2.6788141 2.8145885 2.6525676 2.7841243 3.0122867 2.7005333 2.6616623 2.7564555 2.4621554 2.8889832 3.0285094 2.9221574 2.8718217 2.6723947 3.1109992 2.7123778 2.6379001 2.8160381 2.7856734 2.6643364 2.6853142 2.5957535 2.4684888 2.5187474 2.8016736 2.5535397 2.7757409 2.9601102 2.9858990 2.8049509 2.7869915 2.7364889 2.8187178 2.8455357 2.8917367 2.7161481 2.7443824 2.8219026 2.7353178 2.5870119 2.5344220 2.7634037 2.6175768 2.8096409 2.7656825 2.8457075 2.5760446 2.4868980 2.8493064 2.8912392 2.6041632 2.7968836 2.8040509 2.7929508 2.7958855 2.6673477 2.6180971 2.3238063 2.5654369 2.4574638 2.4197357 2.6715933 2.6880339 2.5898924 2.4301797 2.8242458 2.7911683 3.1328458 2.8362880 2.8558892 3.4540163 2.9616345 3.2594935 2.4901366 2.7098343 2.8901527 3.1742465 2.9200533 2.9723926 2.5836004 2.7972945 2.7862824 2.7731686 2.5691505 2.6566871 2.5841721 2.5232534 2.4589706 2.4563930 2.6284269 2.6462199 2.8735313 2.5705462 3.1704025 2.8391886 2.6665077 2.2207889 2.2302354 2.8020562 2.5436831 2.5338306 2.6053158 2.4354031 2.6499480 2.6495741 2.6840747 2.6676425 2.5762445 2.5553490 2.5683399 2.7948503 2.8039103 2.8404575 2.7475713 2.6882524 2.8923976 2.4551897 2.4956328 2.4646756 2.3089295 2.7072027 2.4308454 2.7757514 2.3077154 2.3701010 2.4496667 2.4963671 2.2420811 2.4646951 2.3787176 2.3259044 2.5478069 2.7378552 2.5705811 2.6316698 2.6302386 2.3892812 2.5891288 2.3898157 2.4611172 2.5850895 2.3847557 2.4102921 2.5857491 2.6636212 2.4759709 2.4028381 2.1711190 2.4510193 2.7764096 2.6402510 2.5624234 2.7095745 2.6543193 2.5874661 2.6336765 2.7929960 2.7812748 2.8008241 3.3301534 2.8000804 2.7758404 2.6788119 2.8560093 2.4701115 3.0103840 2.8215921 2.6484459 2.6423401 2.8485359 
assembly_BlackSea6|NODE_8471_length_36731_cov_12.463764_8|protein        2.4534453 2.3619021 2.4206064 2.3799757 2.1462595 2.2787439 2.0103889 2.1299160 2.1312467 2.0820086 2.2437419 1.9498802 2.0721026 2.1707848 2.0098766 1.8357632 2.4353477 2.2238358 2.4145286 2.5760705 2.0933507 2.3680853 2.6075057 2.2310503 2.3249040 2.1525584 2.5101857 2.2406925 2.4140761 2.2493453 2.5903252 2.6014666 2.3758612 2.8030129 2.5038238 2.3602236 2.5224325 2.6084099 3.0988467 3.2029460 2.6942712 2.6256521 2.1141823 2.1115294 2.1846367 2.1951289 2.3888156 2.1739416 2.6141324 2.3209124 2.2289623 2.3697117 2.3525176 2.0447194 2.0388702 2.0666616 2.1358936 2.2227113 2.1292392 2.1982764 2.6395207 2.4602275 2.5061040 2.2561247 2.2128954 2.1687800 2.2277720 2.1053377 2.0057039 1.9911721 2.0775518 2.2214550 2.3117130 2.7536955 2.3658511 2.4541184 2.3069410 2.1797533 2.3138587 2.3512398 2.3940832 2.4755437 2.5578385 2.4485770 2.4029013 2.5839445 2.3768872 2.3883161 2.2969652 2.1704508 2.3251894 2.6598305 2.4644404 2.5843603 2.5513860 2.4022750 2.2994569 2.8487087 2.4576180 2.5300374 2.3647054 2.4871326 2.4531679 2.4833222 2.5202103 2.4767282 2.6345028 2.5648624 2.5760785 2.8333282 2.3721317 2.2966421 2.4242313 2.3266492 2.5881052 2.4117332 2.8829876 2.4739683 2.6240471 2.7074514 2.6895125 2.5061915 2.3094838 2.5009145 2.4191989 2.3431973 2.5644662 2.6531769 2.3233292 2.4713677 2.3117200 2.5327079 2.6545382 2.6867759 2.6031557 2.8262238 2.7148858 2.4570066 2.5933447 2.4682199 2.6572104 2.8342218 3.0059613 2.3733253 2.4961871 2.5303701 2.4501307 2.6272023 2.3223057 2.3658015 2.7168362 2.3265196 2.6813351 2.3465658 2.6412041 2.4493890 2.5184809 2.8656595 2.5411535 2.6819931 2.5606169 2.6592485 2.4929355 2.5019713 2.7340122 2.3971213 2.4073452 2.6526384 2.9631361 2.5515137 2.5551207 2.4726115 2.3012657 2.4041919 2.3630096 2.1662878 2.2932963 2.3075533 2.5277822 2.4767535 2.4637613 2.5379335 2.5194157 2.3741928 2.3065850 2.4048490 2.6126068 2.7467527 2.3566917 2.3336281 2.1214309 2.1193261 2.0432914 2.1179149 2.0690717 2.0796021 1.8564419 2.0128694 2.0431692 2.1298014 2.0336508 2.0254298 1.8813024 1.9282620 1.8409059 2.0760413 2.0572679 2.1074158 2.0897845 1.9890196 2.0693967 2.0703018 2.0154648 2.1113366 2.1319883 2.0782340 1.9985220 1.8685892 2.2220334 2.0916376 2.0994398 2.0842604 2.1574181 1.9215065 2.0859829 2.4080772 2.0462134 1.7856466 1.8248711 1.7882873 1.5492925 1.8899589 1.8731345 1.5414413 1.6255176 1.7791220 1.7635608 1.8348713 1.6261812 1.6548224 1.7079777 1.8149733 1.7084041 1.6617849 1.6877796 1.5998124 1.6975171 1.6333733 1.6004291 1.6811749 1.5393001 1.7654228 1.5657981 1.5466547 1.5487433 1.6314440 1.6749816 1.7106606 1.6860039 1.7022684 1.6485520 1.7475629 1.6450279 1.7348773 1.5794461 1.7734674 1.7190854 1.7656263 1.7473024 1.8082017 1.7661867 1.4627527 1.8322364 1.8014712 1.7620002 1.8429794 1.8550622 1.6607557 1.7160133 1.5694482 1.8722613 1.8301316 1.8363646 2.0469112 1.8155399 1.7855384 1.8474613 1.9008973 1.7816348 1.7887595 1.9703945 1.9309675 1.9672505 1.8314735 1.8990473 1.8445431 1.8671319 1.9781276 1.7603645 1.6987188 1.6053642 1.6336566 1.7746544 1.6970121 1.7266075 1.7761343 1.6468298 1.5707615 1.8325356 1.8387831 1.9142880 1.7631266 1.6748717 1.8235889 1.7353137 1.7200344 1.8653523 2.1320996 1.8506203 1.9167804 1.7963272 1.9159010 1.7869942 2.0031090 1.9448459 1.5852402 1.7529080 1.7032699 1.7492051 1.6890681 1.5285191 1.5741616 1.5961945 1.6572604 1.5603908 1.8674554 1.7353315 1.6920878 1.8216213 1.6353061 1.7631218 1.4931634 1.7606897 1.9413595 1.7900983 1.6750924 1.7891186 1.7690259 1.8550326 1.8173545 1.3919895 1.6905245 1.6217708 1.8438859 1.7749208 1.7990746 1.8768860 1.4909786 1.9096522 1.8035907 1.6303474 1.8508910 1.9023153 1.9923734 1.8173516 1.7440173 2.5215502 2.5479147 2.4997110 2.4770841 2.7625398 2.7898276 2.9557708 2.7103396 2.7506615 3.0719356 2.6759080 2.6306648 3.0875475 3.2399457 3.0189091 1.6815827 2.0882528 2.0430510 2.1391652 1.9574381 1.9716137 2.1069050 2.5726558 1.7859275 2.1659541 1.9777311 1.8880695 2.0418395 2.0812284 2.2019798 2.1010682 2.1580682 2.0428002 2.2474799 2.3772382 2.2287363 2.1020321 2.1017431 2.1952750 1.9310778 2.2712862 2.0025222 2.1341344 2.2718401 2.1140582 1.9614720 2.0593428 2.2497344 2.2550840 2.2381557 2.1965192 2.1486334 2.3782014 2.2173420 1.9882086 2.1151067 2.0614260 2.0815522 1.9358626 2.2589315 2.2190274 2.4383587 2.2939081 2.1818220 2.0869239 2.1392274 2.2373401 2.0082671 2.2051089 1.9999904 2.1670066 2.1445821 2.0289065 2.0531817 1.9459785 1.8395338 2.0958986 2.1218462 2.2012880 2.1275745 1.9626005 1.9141923 1.9302721 2.0214354 2.1527348 2.1724125 2.0798374 1.9075890 1.6768047 2.0208479 1.9925135 1.9469760 2.0307313 1.6676216 1.8855875 1.9905017 1.8528474 2.0716438 1.9939987 1.9912486 2.0751798 1.8129195 2.0036237 2.2134281 1.8330950 1.8574570 2.0414095 1.9573197 1.9215728 1.8948302 1.9855733 1.7506359 1.8631612 2.0903690 1.9630933 2.1884929 2.3007331 2.1623526 2.2020882 2.0216436 1.9511822 1.7915161 1.7631129 2.1068978 1.9066816 1.9122518 2.1141979 1.9819326 1.9357244 1.8614128 1.7848632 1.8522295 1.8498576 1.9370466 1.8044772 1.8950018 1.8199518 1.8973427 1.9599911 1.8990836 2.0487709 1.8793308 1.8354423 1.6107409 1.9507984 2.2061045 2.1095186 1.9131606 2.0140971 1.6889740 1.9235943 1.8739397 2.1734663 2.0543209 2.1313430 2.0430423 2.0541161 1.8404543 1.8089461 1.8477669 1.8343398 1.9420975 1.9052590 1.8529286 1.8467938 1.7890282 1.9063508 2.2319951 1.7835241 1.8189511 1.8177188 2.1191129 1.8890506 2.0554020 2.0721266 2.1460025 2.1996526 2.2603340 2.3071765 2.0984644 2.1385753 2.3271526 2.3846686 2.1565480 2.1228865 1.9832756 2.1172311 1.9418709 2.1637831 1.3330923 1.9254216 2.1414385 2.1455834 2.3377898 2.1798367 2.1099794 1.9649528 2.0933634 1.9855508 1.6544229 1.8942931 2.0931792 2.4812053 1.8309256 2.2534011 2.1068363 1.9793333 2.1297887 2.1946121 2.5232414 2.4268264 2.3604781 2.3314100 2.3108351 2.3174105 2.3143935 2.3791393 2.0937999 2.4169886 2.3376480 2.2180822 2.2865017 2.2055213 2.0268181 2.1407291 2.3761274 2.2057806 2.2009488 2.1514562 2.1608020 2.1845268 2.2154948 1.9613254 2.3087260 2.2987040 2.2921097 2.3516807 2.0553291 2.0574605 2.2476561 2.2871214 2.2015112 2.2747600 2.1232615 2.1379595 2.1025787 2.1515202 2.2049056 2.1775796 2.0919154 2.0064829 2.0727859 2.1061081 2.1958326 2.1809312 2.1498585 2.0824988 2.1255512 2.1506265 1.8761712 2.2965701 1.9662804 2.1366249 2.0813795 1.9649370 2.3138979 2.1494731 2.0168194 2.2748411 2.4919968 2.0296550 2.2087022 2.2170348 2.1840195 2.1082527 2.2516322 2.2437711 2.0821873 2.0528918 2.3856879 2.0507214 2.1513520 2.2903958 2.1064338 2.2518644 2.2052725 2.1855280 2.1986777 2.5058055 2.0573278 2.4436156 2.1869242 2.1593609 2.2724894 2.3405617 2.2838416 2.2152612 2.4714230 2.0143845 2.1608730 2.0709059 1.9237085 2.5191916 2.4178676 2.3617571 2.2243174 2.2323417 2.2078760 2.4882966 2.2262423 2.4953717 2.4595524 2.3990577 2.7779319 2.2843863 2.7381306 2.5793127 2.5865901 2.2730953 2.2639768 2.1941458 2.3052284 2.2011435 2.0550832 2.3543650 2.3533711 2.1633249 1.9688499 2.1370672 2.2330342 2.2554115 2.3310541 2.3465102 1.8479193 1.9499140 2.4662276 2.3226121 2.2746659 2.3755414 2.3689810 2.3378845 2.2321704 2.2687434 2.2536860 2.0283490 1.9332741 2.1866417 2.2843414 2.4156216 2.1889561 2.2575097 2.2391198 2.2463011 2.3090211 2.2322365 2.3271682 2.1547904 2.1298926 2.6627904 2.3888181 2.5368416 2.3858403 2.2269293 2.3785923 2.2423656 2.3763081 2.4693173 2.4669475 2.4551882 2.0274543 2.5646822 2.2772436 2.3703099 2.5366239 2.3816870 2.3086705 2.3743379 2.2555957 2.1246583 2.4085413 2.4093290 2.3653083 2.4247864 2.0331029 2.3154689 2.1052119 2.3224379 2.0996194 2.4553968 2.4104514 2.2094293 2.4229125 2.0375497 2.2042432 2.1237588 2.1249623 2.4329890 2.3083183 2.3677408 1.9848568 2.4779539 2.2437575 2.1569520 2.3065311 1.9842749 2.1534238 2.1979143 2.5241053 2.3873398 2.3387612 2.2390416 2.4045315 2.0659820 2.1411329 2.2138695 1.9673242 2.3775634 2.3657695 2.4598024 2.1948393 2.4478336 2.4335822 2.5510844 2.2723190 2.5038950 2.4574404 2.2796408 2.2907279 2.4745049 2.3779274 2.4335240 2.4022862 2.5090461 2.5827969 2.6962344 2.3396237 2.4659987 2.3415113 2.6228306 2.2794352 2.5381692 2.4711250 2.3315047 2.4431436 2.4336453 2.6120763 2.6429079 2.4775951 2.5710889 2.7418565 2.9242517 2.8564406 2.4234514 2.8351703 2.3809937 2.3239247 3.0389215 2.6228395 2.6188444 3.2364742 2.4006024 2.3988688 2.5170271 2.1743408 2.3213754 2.3600013 1.5879861 1.5515903 1.8515145 1.8552920 1.8732451 1.7047086 1.6959551 1.5721770 1.5967922 1.5862117 1.5781934 1.5519883 1.5557615 1.6576303 1.8690578 1.8790655 1.8547974 1.8432902 1.8242621 1.7941648 1.7807374 1.6286279 1.5071796 1.5129548 1.5057799 1.4422584 1.4142447 1.4514316 1.5069446 1.4834649 1.5319596 1.5772942 1.3997331 1.3636049 1.4400084 1.4473636 1.4812994 1.5329287 1.5153144 1.3981098 1.4671130 1.4792812 1.4485371 1.4832988 1.4009625 1.4542196 1.4358097 1.5163979 1.4945527 1.3834149 1.4726730 1.4101325 1.4083034 1.3424311 1.5127944 1.4082887 1.2310054 1.2742108 1.5062528 1.2772556 1.2806972 1.2632831 1.3197815 1.2904840 1.3095750 1.3663643 1.3225930 1.3078457 1.4144693 1.3718239 1.3030689 1.3448999 1.3513384 1.3267168 1.4114098 1.2948059 1.3205673 1.3310942 1.3692794 1.3874135 1.4285995 1.1431529 1.3509447 1.2296621 1.1671321 1.2790304 1.3921735 1.4266230 1.3521759 1.1827070 1.0937295 1.0473237 1.0113311 1.0671393 1.4285380 1.4632773 1.5220973 1.5130614 1.7806319 1.6019500 1.7939386 1.6863286 1.6716869 1.4425709 1.4994009 1.2822483 1.3951579 0.9065028 0.9112853 0.8513425 0.7556768 0.8991069 0.9475787 0.7906153 0.7706264 0.8339615 0.7940918 0.8151628 0.8494834 0.8138301 0.7889499 0.7770820 0.7927558 0.8148468 0.9104963 0.8062078 0.7351449 0.6875939 0.7350325 0.6462282 0.8369966 0.7037218 0.6826565 0.6548677 0.7061830 0.7158643 0.7498087 0.7358968 0.8452006 0.7688159 0.7805885 0.6996173 0.7059026 0.7256558 0.7230203 0.7129767 0.7319828 0.8100893 0.7772326 0.7021257 0.7285461 0.7225203 0.7816279 0.6681986 0.7118322 0.7004642 0.7538639 0.6679241 0.7149777 0.7742870 0.6030935 0.6225392 0.8454172 0.8022945 0.8389120 0.8249885 0.8219285 0.7985478 0.7742988 0.7838584 0.7641707 0.7480631 0.7529001 0.7887821 0.7319539 0.6348301 0.7009609 0.7187272 0.7443827 0.6965991 0.7446089 0.7375627 0.7755081 0.6973530 0.8326542 0.7777437 0.7070355 0.7981021 0.8700163 0.7965316 0.8360797 0.7821856 0.8437902 0.6904906 0.7425977 0.7782977 0.6437113 0.5336611 0.5620707 0.6598593 0.6534980 0.6541638 0.6965348 0.6204363 0.5901293 0.5168593 0.5384395 0.5174645 0.5616842 0.6203247 0.6822498 0.6328355 0.6635606 0.5688131 0.6750723 0.7706517 0.5845514 0.7519216 0.6816166 0.5789536 0.5511150 0.5835591 0.5636641 0.5787591 0.6399792 0.7264801 0.6074017 0.6607388 0.7251023 0.6148240 0.6196511 0.5088681 0.6030561 0.6648029 0.6180264 0.6287473 0.5696281 0.5701181 0.5224366 0.6532664 0.5709211 0.5932204 0.6014576 0.7017492 0.6592772 0.6316374 0.6295050 0.8208917 0.8431550 0.7887041 0.7223190 0.7389859 0.7612142 0.8061407 0.7289210 0.7756564 0.8083420 0.7245450 0.7579307 0.6906056 0.7721414 0.6786147 0.6149212 0.8322760 0.7790399 0.7428749 0.6644100 0.6788127 0.6119769 0.7047190 0.6928591 0.7829355 0.6828892 0.7205334 0.6609388 0.7277961 0.7334323 0.7721375 0.6816537 0.7582825 0.7203147 0.7711365 0.7524474 0.7575573 0.7549753 0.6590447 0.7385948 0.7501879 0.7970366 0.7441284 0.7678152 0.6825200 0.7639042 0.6398849 0.7088314 0.6762683 0.7511076 0.7334439 0.7458739 0.7274780 0.7127717 0.7335622 0.6830410 0.6633739 0.6905721 0.6785868 0.7132241 0.7696862 0.6909471 0.5317363 0.7167366 0.7203682 0.7339909 0.6811677 0.7403518 0.7771798 0.7086694 0.6908916 0.6785907 0.6339935 0.6583892 0.6792313 0.7180357 0.7143083 0.7604922 0.6879000 0.6922943 0.7384089 0.7075325 0.7669680 0.7611990 0.6547251 0.7942308 0.6875529 0.8003016 0.7830581 0.7284812 0.7755761 0.8138082 0.7620234 0.7645246 0.7368778 0.8037500 0.7662849 0.7654171 0.7211919 0.7458930 0.8249296 0.7519451 0.8129910 0.6870975 0.6921499 0.6812256 0.6581562 0.7143699 0.7465121 0.5897705 0.6702131 0.6839241 0.6282550 0.6420235 0.7114365 0.6899094 0.6676319 0.5980778 0.7799642 0.7029620 0.6018433 0.7421265 0.7242022 0.6490662 0.7294378 0.7892506 0.7606494 0.7288125 0.7040205 0.6069984 0.7668952 0.7871246 0.7400523 0.7812811 0.7023901 0.7476586 0.7624642 0.7743685 0.7640552 0.7299303 0.6917227 0.6729212 0.7093514 0.6064459 0.6266323 0.6107677 0.6678912 0.5722254 0.6220761 0.6114007 0.6027797 0.7103588 0.6194943 0.6428611 0.6431264 0.6387289 0.6688792 0.5663839 0.5617893 0.6260015 0.5920926 0.6536502 0.6497649 0.6354651 0.5179412 0.5859594 0.7124555 0.6452128 0.6551190 0.5878028 0.7539605 0.7494259 0.7408592 0.8214797 0.6954542 0.7398590 0.7486920 0.7380794 0.6877841 0.7283390 0.7152929 0.7758300 0.7513321 0.8425630 0.7740660 0.7439707 0.7949580 0.8896815 0.8382494 0.8405894 0.7984898 0.8176635 0.7643770 0.7922438 0.7309490 0.6672474 0.7537222 0.7343194 0.7298795 0.6844555 0.6529774 0.6472815 0.6098799 0.6019609 0.6396785 0.6762303 0.6986542 0.6796338 0.6275753 0.9555129 0.6625181 0.6687986 0.6985556 0.5890650 0.4805980 0.5579573 0.5283933 0.2511705 0.0000000 0.7115526 0.7078285 0.5972353 0.7882034 0.6986699 0.7117761 0.7273151 0.6446438 0.7952937 0.5695682 0.6222495 0.7035610 0.7166498 0.5580673 0.6987890 0.7369708 0.8207354 0.7690363 0.7862264 0.6804254 0.7205807 0.7237091 0.7330255 0.6628904 0.7631468 0.8347467 0.7440943 0.7216218 0.8156542 0.7098471 0.7714357 0.7314036 0.7718724 0.7630256 0.8486801 0.8067854 0.8474455 0.8091351 0.7885266 0.8092576 0.8538046 0.6835288 0.8018077 0.8410492 0.8209363 0.8702779 0.7092766 0.8453569 0.9135344 0.7365207 0.8216133 0.8423034 0.8157186 0.8094938 0.8961302 0.8852568 0.8353355 0.9117692 0.7590089 0.7053656 0.8026785 0.6245811 0.7174875 0.7329982 0.6952546 0.6816728 0.7446467 0.6779360 0.7569621 0.6783416 0.8002642 0.8557339 0.7740098 0.7542876 0.8102825 0.7624792 0.7449893 0.6860192 0.8126030 0.7596326 0.7167981 0.7511854 0.7580320 0.8095254 0.7970615 0.7526200 0.6367456 0.7341221 0.6232921 0.6395750 0.7051244 0.7178853 0.6652933 0.6494059 0.6938148 0.6542793 0.6255253 0.6585444 0.6539046 0.6262847 0.6832897 0.6402056 0.7255975 0.7251535 0.6855525 0.7298557 0.8124472 0.8098984 0.7931319 0.7631387 0.6794676 0.6596541 0.7207002 0.6702382 0.8812185 0.7689620 0.8108849 0.7063456 0.6557164 0.6657036 0.6992714 0.6658902 0.6388835 0.6307503 0.6922118 0.5882834 0.7404280 0.6933180 0.6882568 0.7197311 0.7450243 0.7884624 0.7576091 0.6116145 0.7284406 0.7316541 0.7346210 0.7793484 0.7430687 0.7667398 0.7725961 0.7972187 0.7538292 0.7377819 0.7202540 0.7273478 0.9380478 0.8537204 0.7918727 0.8116667 0.8445363 0.9130311 0.9099701 0.9512918 0.7554056 0.7439948 0.6649061 0.7114020 0.8164821 0.8013301 0.7800808 0.7766017 0.7061808 0.8199001 0.8434147 0.8251327 0.8465676 0.8521226 0.9139586 0.8754969 0.8146804 0.9399213 0.8719416 0.8576652 0.9244190 0.8528732 0.9072146 0.8693893 0.8974385 0.8857573 0.9695149 0.9187775 0.8880290 0.6367716 0.7957216 0.8318755 0.7013619 0.8555715 0.7903492 0.8960089 0.8744057 0.8785242 0.8625081 0.7325271 0.8666119 0.8459709 0.9321665 0.9478936 0.7777172 0.7418473 0.7393843 0.6127690 0.7868264 0.7494413 0.6452937 0.6641029 0.6643477 0.7365735 0.7199688 0.8992437 0.9484315 0.9150084 0.8172557 0.7875215 0.7467955 0.8985674 0.8891870 0.8547783 0.8562539 0.7660812 0.7879355 0.8021538 0.8293308 1.0560268 0.9430969 0.8961458 0.8997059 1.0536314 1.0725994 0.9432686 0.9794173 1.0270874 0.8645379 0.8328653 0.7612104 0.8600921 0.8160035 0.8464410 0.9765948 0.9286782 0.9334295 1.0223578 0.7536511 1.0352985 0.9852990 0.9445113 0.9593525 0.9371766 0.9069762 0.9254083 0.9330455 0.9702498 0.9658017 0.9335513 0.9983669 0.9854401 0.9655861 0.9722428 0.8673743 0.9386234 0.8934586 0.8980421 0.8819423 0.9170275 0.8389834 0.8726168 0.9556538 0.9027428 0.9350033 0.8851271 0.8505927 0.8438198 0.7428893 0.8686790 0.9792610 1.0459457 0.8949480 0.8652240 1.0070315 1.0615753 1.1362658 1.0555671 1.0360020 1.0804476 1.2519282 1.1301690 1.0099135 2.0866069 2.1387536 2.1550090 2.1262549 2.2013992 2.0504676 2.1511369 2.1828821 2.2983959 2.1244524 2.0534929 1.9697398 2.1315915 2.2246301 1.9981141 2.1488517 2.1213889 2.1565789 2.2175705 2.0442411 2.1525184 2.1912488 2.0894485 2.1350955 1.8099052 1.9428796 2.1986606 2.2173808 1.5841613 1.6037188 2.1291098 1.9356009 2.1356473 2.2667394 2.0152362 2.0034358 1.9781510 1.9087997 1.9280612 2.5789425 2.6758327 2.6458557 2.7439856 2.6372246 2.5871526 2.6075086 2.6217533 2.3783754 2.5383274 2.6344267 2.6086194 2.4292919 2.4423648 2.6788932 2.6043594 2.8403604 2.7834556 2.1533840 2.2216921 2.0229461 2.1496384 2.2322410 2.1861524 2.1248233 2.1713532 2.0739469 2.0573842 2.3824980 2.5527695 2.5204537 2.6182053 2.5484848 2.3522377 2.4348956 2.2572635 2.4335542 2.3073197 2.3903010 2.0488465 1.9988422 2.0782694 2.1316955 2.1746361 2.3029825 2.1918486 2.1505984 2.0850130 2.0486059 1.9634858 1.9283320 2.1553960 1.9390536 2.2274986 2.0931216 2.3088467 2.4310622 2.1744779 2.2914839 2.1973665 2.4302659 2.0153697 2.3045278 2.0995916 2.0422643 2.1468911 2.1021912 2.2389758 2.1724445 2.3105533 2.2280968 2.1220030 2.1080423 2.0993170 2.1485628 2.1236737 2.1706065 1.9436586 2.1995366 2.6428058 2.5256566 2.4438385 2.5646562 2.5828805 2.3698187 2.0688896 2.4745010 2.4854707 2.2087874 2.4350403 2.4456502 2.3631709 2.2671940 2.3234910 2.0834474 2.4423166 2.5822763 2.6301136 2.3551696 2.2608700 2.4237323 2.3577688 2.4747466 2.5135040 2.3468358 2.2509595 2.1837475 2.2882285 2.2017330 2.2061476 2.3511327 2.1613581 1.9671040 2.3286625 2.3178624 2.3686832 2.2876168 2.4961368 2.4642336 2.4769902 2.1551480 2.3142858 2.4701828 2.4236596 2.3793401 2.4518049 2.2807958 2.4595275 2.3484766 2.2712574 2.4634130 2.5514711 2.5632594 2.3195891 2.4308622 2.4897795 2.3281611 2.4212007 2.3116072 2.5040388 2.5004787 2.4235740 2.4950056 2.6884475 2.5391754 2.3759787 2.4370295 2.3762180 2.3876500 2.2483383 2.6037125 2.3700114 2.2477830 2.2738507 2.2697846 2.3477890 2.4272570 2.4143953 2.4055467 2.4242171 2.6406460 2.4820267 2.3555845 2.5504638 2.5869668 2.8153961 2.5842314 2.7078255 2.6805993 2.9321040 2.5219036 2.4736283 2.5233210 2.6690259 2.5866077 2.5812603 2.5476215 2.5938394 2.4774273 2.5118022 2.6495051 2.6228912 2.7137406 2.6426243 2.7364109 2.3942555 2.5163340 2.2340058 2.3043715 2.4150894 2.4223910 2.3315628 2.0568349 2.3172345 2.2300641 2.0805863 2.1658448 2.2489002 2.3216851 2.3355986 2.2390482 2.3476370 2.4219632 2.4695585 2.3454194 2.1790615 2.4403121 2.4539980 2.1683346 2.5032303 2.2077909 2.3186005 2.2868159 2.1900289 2.2834168 2.2494155 2.2049632 2.4468960 2.2020460 2.2086910 2.2394701 2.2387518 2.2962725 2.5027951 2.5239796 2.6607373 2.6188432 2.2404426 2.4305161 2.3636462 2.6529643 2.3647181 2.3302046 2.3305868 2.2926184 2.3449327 2.4517553 2.2181801 2.1811568 1.9818976 2.1410032 2.2547227 2.5097925 2.2007461 2.4805033 2.4600277 2.4031277 2.5364449 2.5145708 2.1117750 2.0916995 2.5150912 2.4183735 2.3168179 2.6205576 2.6127791 2.4723134 2.3931190 2.4972535 2.5691936 2.5084974 2.5842210 2.6300467 2.4654590 2.2022261 2.6288596 2.3751113 2.7467541 2.6139429 2.7054229 2.4650889 2.6501295 2.3794041 2.2701944 2.3472937 2.5061262 2.2346448 2.5293430 2.5772226 2.4147901 2.3422303 2.4320564 2.4096836 2.4538847 2.4015173 2.3265878 2.4107539 2.3553017 2.2669667 2.5087305 2.3622576 2.3565686 2.5666136 2.5878375 2.4273576 2.4384797 2.1781979 2.5550808 2.3536665 2.4636659 2.3193130 2.3905443 2.0240188 1.8979809 2.3255622 2.6401229 2.6620794 2.5559110 2.6427909 2.5100392 2.6540403 2.6722218 2.5458815 2.8069368 2.4581421 2.3017462 2.6008342 2.5814106 2.6389661 2.5729245 2.4754388 2.6234269 2.4395395 2.5117873 2.1127401 2.3656781 2.2014053 2.0881529 2.1868838 2.3590219 2.2243540 2.4251015 2.0933276 2.5010786 2.3913334 2.2036815 2.2383900 2.3611988 2.6462222 2.3466845 2.4736715 2.1496244 2.2135820 2.7300156 2.3071534 2.3467453 2.1065395 2.0424797 2.2662137 2.4235207 2.4459001 2.5749375 2.4124969 2.3685431 2.2239642 2.5458361 2.4943120 2.5052676 2.2192444 2.5508681 2.3047532 2.3163991 2.4140417 2.3013497 1.9055172 2.4015594 2.3847287 2.2782268 2.1890066 2.2565103 2.3338876 2.0284675 2.5194652 2.2591824 2.2553713 2.2637337 2.2459257 2.2245876 2.5113929 2.4321918 2.3038965 2.2346356 2.3442699 2.5105042 2.5740124 2.2059433 2.6218696 2.6003985 2.4230105 2.4667216 2.3798526 2.4403765 2.3800181 2.3971385 2.3251593 2.4516377 2.4968157 2.3951634 2.4528081 2.6161154 2.4122296 2.4716115 2.4490687 2.4300299 2.7367711 2.5049953 2.5362638 2.6941138 2.8141859 2.7198889 2.8413588 2.6499947 2.8024869 2.8199980 2.8220778 2.3901827 2.3256195 2.4521497 2.2881580 2.2259914 2.4362258 2.3168689 2.3073494 2.3209244 2.1881543 2.4461915 2.3196808 2.5129614 2.4379025 2.5926359 2.8303994 2.4669169 2.7021337 2.6174201 2.3529231 2.5727760 2.5153067 2.4675618 2.5874950 2.3031560 2.4569285 2.4612803 2.5773891 2.4155802 2.3218142 2.4104531 2.4100397 2.3720939 2.8972253 2.9412527 2.5946749 2.5500002 2.3408181 2.2080722 2.2375289 2.3538416 2.1685188 2.3180694 2.2624192 2.1399516 1.9898811 2.1391188 2.3522718 2.1927037 2.3390225 2.2554221 2.3031696 2.2533274 2.2596939 2.3025334 2.2587366 2.3326530 2.4445658 2.4909362 2.6970746 2.7533447 2.6462132 2.3350629 2.2548172 2.5983605 2.2640073 2.5588571 2.4107903 2.4400804 2.5134570 2.4782098 2.4154415 2.4863378 2.3707110 2.3763128 2.2916346 2.4589130 2.4025963 2.4700055 2.5127668 2.6525533 2.5623051 2.2673969 2.4503223 2.3702631 2.1990683 2.4375400 2.3982539 2.5815289 2.5503531 2.6003262 2.3569479 2.4669635 2.4820915 2.5708103 2.6447072 2.5074895 2.0860069 2.1485424 2.1356988 1.9204287 2.2726056 2.2568027 2.1313494 2.1425037 2.1179129 2.3443999 2.1782153 2.2576984 2.1366626 2.2038239 2.2558326 2.1385546 2.0866691 2.4325244 2.1820446 2.4486139 2.4427825 2.2590070 2.3213717 2.3419099 2.2832998 2.7823790 2.6108774 2.8083170 2.6101007 2.9164951 2.7713686 2.5603764 2.4129465 2.5309867 2.7666596 2.7286777 2.6407992 2.7412769 2.8017135 2.7830625 2.8089527 2.9728530 3.0164738 2.9748260 2.6449419 2.7882164 2.8054510 2.8340748 2.8885540 2.9284702 2.8440967 3.0488776 2.8692757 2.9670092 2.9963168 2.5858386 3.0254133 2.9198757 3.0360799 3.0625381 2.7729093 2.6924385 2.8951056 2.8846713 2.7019202 2.9078170 2.5602306 2.9991028 2.8643244 2.7575607 2.5898707 2.8407889 3.0926210 2.8386834 2.6400843 2.8761039 2.9298183 2.7385986 2.1001086 2.0388733 2.1328962 2.2579244 2.5343889 2.4618088 2.5921574 2.7610090 2.6548990 2.3302155 2.2188520 2.6147780 2.8095290 2.5998641 2.6280409 2.7792148 2.4998103 2.4446541 2.5486317 2.4008931 2.8939698 2.9968015 2.7476229 2.7217198 2.8279161 2.8070404 2.7605092 2.7865731 2.9846745 2.4271800 2.9393391 2.7817257 3.0828901 2.6598790 2.4864011 3.0279736 2.7699308 2.3089625 2.9181084 2.4961420 2.8277600 2.9629886 2.6537528 2.6952685 2.8705737 2.8912331 2.7265438 2.8087076 2.8129950 2.8645115 2.7157428 2.8810665 2.8965852 2.4817022 2.7118754 2.5736624 2.6114268 3.0170034 3.0065274 2.8075685 2.8913501 3.1081305 3.2246118 2.9635099 2.7639528 2.6790461 2.6345531 2.8999663 3.0934820 2.5551667 2.5827727 3.0373775 3.0808380 3.0129764 2.8081388 2.9769779 2.6702917 2.7317232 2.5992639 2.6302953 2.8731188 3.0885956 2.9198839 3.0258563 2.9616743 2.8171967 2.6994008 2.8381519 3.0559612 3.2052726 2.9809716 2.7400932 2.8316283 2.8295107 2.6746275 2.8973149 2.6021481 2.9518550 2.3191636 1.8865514 2.4941448 2.6935708 2.8055294 2.6728965 2.6254969 2.6985890 2.5220519 2.9224412 2.5513414 3.0152373 2.6132839 2.9748728 2.9312549 2.8629005 2.9072551 2.9801294 2.8293299 3.0235123 2.8738686 2.9325751 2.9913227 2.6623721 2.7597622 2.9542260 2.5321123 2.6977497 2.2999820 2.3219131 2.1482395 2.1326150 2.1977236 2.6263092 2.5680611 2.3465124 2.2765873 2.2573869 2.5523564 2.6706466 2.8033398 2.7165770 2.5671676 2.6969927 3.0430288 2.9396760 3.0994478 2.9249442 2.9063127 2.7854768 3.0436929 3.2111404 3.0518294 2.8065790 3.3508762 3.1845526 3.0042721 3.1301306 3.5146268 3.2671556 3.4168308 3.3751187 3.0886575 3.2383659 3.4559999 3.3259005 3.3943048 3.5240521 3.3030415 3.3808667 3.3805973 3.2804295 3.4793382 3.3287086 3.4817783 3.4665605 3.4566641 3.1988098 3.3326588 3.2809095 3.0756550 3.0398512 3.2158833 3.0622294 3.2183652 3.0391656 3.0415873 3.0783780 3.2122702 2.8709281 3.0213892 3.3555122 3.2345093 3.2711896 3.2055722 3.0605629 3.4949845 3.3955516 3.3697142 3.3607782 3.1397873 3.3255155 3.1235964 3.2277583 3.1178699 3.2209387 3.2330534 3.2327595 3.2777268 3.1753972 2.9647714 3.1636352 3.0642624 3.3411706 3.2922259 3.2024910 3.3891248 3.2926581 3.2548408 3.1371247 2.8269221 3.2098212 2.4547433 2.5391923 2.9391056 3.1033200 2.6005262 2.5649083 2.6531201 2.7864032 2.8020160 2.6400831 2.4340058 2.5927887 2.6368825 2.7098604 3.0721941 2.8938107 2.9221372 2.8477273 3.0401625 3.0701530 2.8606113 2.7222458 2.8216894 2.9731434 2.8932515 3.0883694 2.8602377 2.9364485 2.9024467 3.0894516 2.8477890 3.3624596 3.2792256 2.7665245 2.6983841 2.6972087 2.9598380 2.9045363 3.0833675 3.1687555 2.6926091 3.0449454 2.6921589 2.6275637 2.6474953 2.5871038 2.6091503 2.6797112 2.9768976 3.0564727 2.8959952 2.7484886 2.7252963 2.9465762 2.9533550 2.8208716 2.8535212 2.9513825 2.9186458 3.0705914 2.6550561 2.8644017 2.7048094 2.9665532 2.8038439 2.7018545 3.0058868 2.6400770 2.6853342 2.7793595 2.5390325 2.8341487 3.0200871 3.0116749 2.8838170 2.6830183 2.8904567 2.7062457 2.7339671 2.7179699 2.6306277 2.6588990 2.5960663 2.6155549 2.4761472 2.3143592 2.6721756 2.4438903 2.6215988 2.8789764 2.8362588 2.6653211 2.7046259 2.6369623 2.8371406 2.8922395 2.8910177 2.6504936 2.6700777 2.6744195 2.5623777 2.6002136 2.4524906 2.5779078 2.6948616 2.8254724 2.7973097 2.8419792 2.4906375 2.5697245 2.9641388 2.8563152 2.6334095 2.7223689 2.9596084 2.6867900 2.7384911 2.6927267 2.5528208 2.2633665 2.5277321 2.4262448 2.6144967 2.6744575 2.7572607 2.5987737 2.4418987 2.6468376 2.6993063 2.8854925 2.8292538 2.6849400 3.5433973 3.1240348 3.2914180 2.6525519 2.8486746 2.8860021 3.2256362 2.8893902 2.9688536 2.7045188 2.8659997 2.8298708 2.7615742 2.6884355 2.7799291 2.5203654 2.5373300 2.6749675 2.6284844 2.6910630 2.6952354 2.7814208 2.5594321 2.9844706 2.8599265 2.5873488 2.2958356 2.4349095 2.7601248 2.6925175 2.6096450 2.7196593 2.4431369 2.7115615 2.6815706 2.9986850 2.9261420 2.3238405 2.4790586 2.7455690 2.7649783 2.9260079 2.8017396 2.8579236 2.8697451 2.8775685 2.5045153 2.5290982 2.5187500 2.3743237 2.7291190 2.4209869 2.6698154 2.3790446 2.3117463 2.2679305 2.5599277 2.2511985 2.5226230 2.4858103 2.5087881 2.5742721 2.7743691 2.5314996 2.6976262 2.6746255 2.3251692 2.3955471 2.3907891 2.6307764 2.7948439 2.4366312 2.3453422 2.5985684 2.6745580 2.6087330 2.3219591 2.2937829 2.4678869 2.6784885 2.3954485 2.5837109 2.5556639 2.7454290 2.4839663 2.8818743 2.9160387 2.8017266 2.9187332 3.2183764 2.6528418 2.8429656 2.5046984 2.9356920 2.4975911 2.8947815 2.7803890 2.7084652 2.7992341 2.7278737 
assembly_BlackSea7|NODE_2637_length_69587_cov_15.310807_21|protein       2.4688332 2.3737692 2.2635417 2.4605080 2.2709480 2.2239130 1.8976657 2.1378043 2.1420482 2.2565951 2.4667700 2.0978555 2.1811030 2.2137901 2.0056289 2.1318151 2.3865307 2.4312449 2.0382511 2.1693638 2.0001392 2.3265446 2.5636059 2.2410525 2.2005631 1.9823673 2.2827872 2.2443160 2.2998683 2.1372331 2.5023204 2.2830534 2.2701909 2.5615543 2.2504436 2.6144288 2.3255848 2.4927426 2.6477561 2.7888886 2.3655555 2.7217248 1.9515985 2.1140820 2.2298267 1.9892688 2.1247800 2.2180464 2.1918141 2.2686833 2.2615287 2.1428611 2.0874116 2.0362384 2.0824181 2.0423065 2.1879952 2.1072240 2.1089062 2.2249034 2.6426287 2.6242101 2.4051950 2.0051982 2.4265707 2.2481354 2.2305939 2.3152324 2.3231571 2.2506272 2.1711470 2.2381920 2.2656522 2.6438422 2.2125935 2.6591821 2.1218475 2.1910764 2.2445528 2.3449002 2.3459913 2.3219606 2.2028374 2.1893600 2.3551765 2.4259714 2.0556502 2.2669370 2.0716442 2.2188817 2.2770906 2.5145146 2.3832576 2.1640382 2.2142274 2.1317121 2.1564037 2.3161107 2.2680686 2.3306703 2.2559961 2.2357029 2.1517422 2.0548372 2.2636838 2.2152282 2.2476489 2.4151848 2.3311387 2.6037388 2.1810826 2.1285090 2.1351068 2.1881701 2.4996986 2.4274509 2.5385375 2.3044816 2.5099378 2.4797189 2.5668843 2.3556511 2.1390721 2.4557039 2.2531751 2.2514858 2.3988746 2.3580397 2.2419265 2.3768571 2.2134338 2.2377723 2.3949956 2.4996819 2.3959997 2.5797794 2.4616402 2.2322325 2.2757459 2.1517239 2.4097031 2.4704103 2.5696341 2.1403318 2.2522180 2.1967539 2.3824944 2.3813233 1.8883341 2.2022589 2.3944294 1.9727796 2.3075666 2.0402442 2.4228899 2.2446339 2.4327952 2.4781450 2.3887940 2.5664451 2.1379480 2.4860030 2.5163421 2.2541280 2.4544993 2.1902541 2.2799567 2.2137569 2.5594461 2.4393011 2.5956209 2.2420903 2.0857155 2.1074270 2.2381143 2.0565758 2.0272480 2.0423925 2.3403755 2.4482030 2.3181381 2.4273799 2.4996968 2.0952077 1.9613414 2.3332687 2.4395710 2.5097270 1.9854439 2.0107104 1.8603735 1.7911852 1.9601713 1.9152195 1.9009013 1.9509046 1.6793231 1.7448106 1.7677837 1.9463499 1.8028965 1.7997587 1.8340678 1.8699718 1.7544628 1.7825953 1.7161033 1.6801574 1.9998617 1.9032000 1.8878376 1.9426785 1.9520957 2.0525808 1.9818077 2.0006394 1.8479058 1.7657418 2.0835254 2.0290710 2.2494892 2.2428259 2.0381983 1.8613201 2.0453427 2.3154001 1.9202447 1.6431623 1.6484491 1.5809298 1.4633658 1.6986446 1.6585109 1.6585087 1.6212057 1.6631612 1.5178546 1.8194887 1.5652760 1.5174897 1.5755381 1.6465123 1.5620974 1.4523831 1.4831711 1.5634080 1.6033128 1.5209689 1.4888030 1.5258604 1.4446137 1.4882080 1.4184692 1.4958272 1.4889279 1.4954883 1.4865433 1.6153067 1.4750526 1.4285419 1.4808805 1.5880469 1.5007885 1.6139902 1.5432520 1.6144097 1.5711957 1.6593913 1.6694763 1.6229751 1.6868208 1.5100602 1.7258252 1.6999503 1.6386870 1.7145487 1.7680564 1.5219753 1.6083112 1.5938948 1.7059480 1.7837532 1.6932328 1.8722784 1.6709585 1.7536786 1.7128311 1.8167590 1.7430812 1.6785176 1.6925433 1.8243652 1.7430369 1.7256536 1.7862020 1.7013973 1.6049928 1.7713563 1.5118892 1.6702280 1.4375001 1.4327926 1.5881171 1.6734742 1.6166670 1.5855366 1.5182065 1.4434861 1.5028167 1.4572301 1.5817982 1.5096034 1.4244356 1.5459723 1.4143009 1.4139505 1.5571933 1.9895593 1.7923900 1.7957938 1.8025992 1.8334702 1.5685818 1.8069883 1.7418802 1.4474568 1.4131353 1.3566077 1.4534994 1.4315818 1.2820863 1.3847471 1.2611125 1.5026336 1.4157542 1.5628323 1.4714468 1.4757590 1.5709688 1.4292191 1.5967242 1.3706087 1.6476412 1.6312090 1.5494176 1.5300789 1.5207673 1.5404562 1.5338140 1.6212381 1.3959650 1.6052559 1.2527507 1.4246654 1.3198944 1.6416816 1.7501495 1.4551958 1.7813892 1.4926873 1.6704227 1.6365075 1.7703999 1.7646470 1.7464845 1.6141798 2.4351069 2.1825295 2.2057837 2.2198951 2.4392513 2.5650542 2.7619807 2.5427753 2.5001271 2.7156970 2.5483501 2.1758749 3.0417144 2.8408697 2.6541247 1.5964139 2.0622097 2.0182636 2.1470085 1.9401700 2.0038029 2.1029059 2.1171100 1.5999612 1.8819380 1.8040612 2.1005969 2.0744761 2.3299482 2.3046680 2.0602515 2.1813990 2.0258807 2.1634278 2.2595478 2.2037242 2.1648933 2.1581242 2.2366948 1.9505227 2.3200666 2.0453964 2.0877137 2.3266367 2.1125071 2.0605761 2.1126800 2.2497180 2.3297013 2.2135691 2.3338484 2.2660997 2.2501220 2.1010320 2.1210917 2.1257618 1.9341115 2.1033190 1.9567469 2.1920034 2.1283239 2.1880369 2.1362160 2.1750530 2.2635636 2.1802591 2.3093906 1.9109413 2.0994534 2.1708209 2.1343738 2.0521892 1.9128725 2.1083283 1.8903842 1.9756640 1.9995256 2.0425342 2.1261265 2.1974071 2.0262237 1.8435661 1.8762368 1.8073511 1.9411425 1.9821807 2.1424593 1.7549382 1.6768511 1.9413938 1.8709108 1.8789344 1.8932378 1.8984571 1.8515540 2.1240032 1.9649409 2.2053649 2.0573741 2.0780541 2.1225392 1.8839104 2.3182840 2.2101222 1.6780475 1.7852055 1.9908341 1.8074658 1.9076609 2.0572171 2.1341284 1.8480068 2.1259714 2.0356190 1.9184173 2.1528404 2.2517134 1.9878219 2.0824302 1.9860327 1.9215912 1.9868131 1.7463509 2.1027313 1.9305770 2.0127077 2.0484396 1.9209593 1.8968568 1.8332366 1.7752433 1.9463337 1.8877195 1.9569041 1.6903105 1.7610943 1.6709568 1.8862902 2.0694348 1.9592713 1.8705246 1.9706834 1.6120865 1.5772907 1.9861691 2.1341991 2.0926303 2.0673227 2.1319794 1.6897728 1.8933922 1.7545781 1.8873670 1.9196774 1.9788583 1.8269660 2.1295953 1.8606513 1.5717776 1.5941056 1.7956814 1.8981207 1.7720911 1.7914297 1.8144367 1.7377504 1.6937424 1.9692842 1.8455786 1.7430155 1.7409083 2.0356695 2.0121709 1.9875809 2.0150844 2.1483487 2.1497733 2.2060309 2.1363963 1.7370789 1.9731521 2.1759883 2.2037458 2.2669415 2.3070761 1.9627300 2.1234228 2.0174917 2.1588354 1.2247356 1.8737084 2.0378423 1.9921246 2.1299414 2.1083795 2.0522531 2.0189071 1.8006367 1.7849976 1.3765981 1.6481180 1.8599515 2.2794638 1.9161454 2.1172274 1.9540392 1.9110654 2.0217817 2.0173943 2.2921478 2.3716155 2.1018791 2.4787409 2.2964132 2.1694680 2.0877177 2.1233818 1.9194831 2.5065715 2.2245536 2.0508075 2.3223184 2.0670561 1.9122609 2.0103510 2.0724757 2.1731484 2.1474127 1.9361969 2.1398389 2.2536194 2.0920202 1.9285640 2.2339045 2.0973484 2.0254284 2.1899884 2.0086272 1.9591484 2.1886233 2.1745447 2.1134832 2.1948427 2.1435987 2.2611527 2.1981335 2.3466063 2.3735650 2.3202414 2.1564003 2.0678449 2.1573840 2.3327386 2.3422046 2.0536773 2.3348194 2.3946266 2.4558797 2.2546959 1.9290839 2.4532276 2.2151486 2.3270943 2.2862252 2.3077730 2.5015055 2.2346719 2.1749339 2.5040767 2.8257908 2.1230792 2.6217355 2.4607747 2.6055218 2.4823001 2.5288594 2.5218042 2.2712398 2.2737990 2.5251782 2.1084509 2.2850729 2.5001419 2.3943774 2.2490938 2.3715880 2.5238830 2.4368985 2.7510367 2.2577258 2.4559629 2.4257759 2.4831098 2.4456605 2.2279151 2.5385569 2.1928782 2.4053901 2.0132376 2.2188338 2.3543386 2.2366291 2.2775049 2.1231628 2.4891048 2.3694281 2.2396068 2.0771124 2.4692454 2.3543690 2.3348153 2.5723057 2.5521151 2.4993368 2.2941026 2.5158993 2.4510173 2.5533871 2.3533125 2.2012790 2.2492559 2.1729165 2.2533335 2.0420083 2.4132345 2.3470285 2.1754409 2.0529528 2.1485296 2.4114791 2.1375607 2.2444033 2.3466560 1.8932196 1.9397276 2.6964637 2.3740831 2.4316357 2.4023018 2.3131172 2.2010316 2.2798484 2.2375148 2.2222239 2.1213568 2.1460021 2.1054133 2.1919293 2.3468648 2.1886979 2.2522511 2.2118088 2.1874969 2.2414909 2.1600089 2.1942983 2.1613754 2.0802383 2.7195776 2.4139730 2.5628955 2.2662658 2.1368221 2.1289982 2.3091426 2.4040936 2.2413433 2.4428746 2.4123973 1.9944498 2.5666114 2.3074053 2.3060658 2.3272237 2.3051323 2.1123380 2.3212814 2.2038216 1.9442706 2.1756043 2.4023000 2.4001773 2.4402810 2.0655232 2.1762950 2.0120755 2.1182639 1.8672854 1.9955633 2.0382747 1.8087429 1.9149936 2.0958332 2.1692145 2.1908920 2.0460709 2.1767087 2.0975419 2.2295584 1.8657620 2.1366488 2.1863248 2.2135408 2.2117942 2.0422007 1.8622191 2.1818142 2.4785251 2.4817778 2.1382701 2.0057082 2.1408817 1.9444019 2.1203942 2.2624798 2.0718164 2.3107846 2.2592688 2.3025878 2.0226903 2.5209897 2.5535194 2.5338784 2.2153090 2.2624473 2.4992723 2.4011725 2.2441577 2.3778497 2.3704860 2.2754114 2.2928510 2.4628564 2.4612781 2.5876659 2.4744623 2.3996573 2.3809007 2.7418371 2.5478722 2.4553972 2.2188970 2.4240541 2.4368440 2.5536219 2.4685129 2.4903003 2.5988124 2.7614937 2.7109263 3.1158833 2.9794451 2.5667769 2.8641616 2.6865572 2.4283155 2.8698360 2.7737053 2.6560961 3.0880921 2.4735819 2.3037421 2.2788241 1.9961397 2.1853189 2.0488431 1.7262823 1.6070727 1.8298460 1.8137389 1.8316247 1.7911855 1.7968350 1.7159880 1.6800194 1.6680690 1.6558427 1.6996164 1.6342979 1.6288633 1.6623244 1.5583217 1.6810843 1.6685266 1.6459255 1.7232503 1.6355579 1.5118366 1.5779574 1.5052383 1.4514025 1.4193458 1.4395379 1.4310454 1.4244049 1.4676431 1.4703750 1.3978303 1.2901836 1.3241469 1.3715508 1.3977725 1.5753640 1.6344568 1.6411830 1.3542814 1.4291234 1.3850244 1.3696757 1.3573407 1.4676151 1.5606511 1.6605473 1.5821448 1.6311230 1.5127452 1.5310371 1.5285941 1.4280469 1.4619599 1.5707645 1.3084636 1.2888658 1.2376345 1.4555798 1.3346444 1.2690321 1.2555511 1.3747554 1.3618959 1.2828611 1.3715772 1.3667092 1.3469677 1.3004508 1.3523411 1.3333949 1.3124043 1.4067824 1.3036878 1.3631514 1.2885587 1.3274684 1.3079461 1.3962972 1.3028384 1.4886244 1.2253159 1.2582443 1.3042594 1.3135157 1.1990773 1.2933507 1.2800942 1.4791243 1.3501878 1.3086636 1.1242388 1.1022219 1.2373067 1.4555006 1.4454480 1.6560186 1.6196829 1.8090818 1.7500571 1.4768501 1.4212561 1.4442719 1.4725002 1.5219453 1.4241189 1.4694511 0.7014604 0.7067616 0.7261994 0.6189248 0.7756042 0.8029137 0.7243898 0.7046957 0.6792764 0.6846376 0.7490353 0.6895730 0.7266321 0.7243781 0.6808072 0.7283007 0.7616984 0.8450319 0.7429912 0.5905655 0.5820408 0.6342930 0.5463724 0.6481072 0.5927870 0.5758143 0.5598929 0.6235443 0.6024414 0.7228775 0.7163483 0.7531512 0.7227915 0.6298185 0.6848352 0.5883951 0.5934237 0.5722328 0.6263971 0.6398318 0.5915458 0.6655299 0.6409281 0.5993368 0.6471069 0.6567121 0.6434181 0.5863790 0.6291364 0.6587242 0.5790413 0.6340176 0.6761238 0.6039990 0.6664038 0.7246944 0.6946166 0.6977259 0.7236787 0.7693291 0.7248002 0.6897511 0.6629372 0.6646687 0.6897846 0.6630767 0.6500580 0.6852848 0.6275288 0.7006331 0.6723358 0.6304276 0.6630166 0.6664352 0.7102783 0.7251723 0.6624361 0.6593567 0.7929336 0.7562941 0.7295009 0.7591895 0.7228490 0.7486028 0.7673936 0.7487909 0.6155351 0.6803265 0.7715910 0.5483359 0.4834669 0.5574648 0.5429613 0.6022227 0.6297658 0.5771217 0.6354023 0.5179462 0.5219928 0.4783936 0.4619413 0.4800702 0.5190971 0.6024370 0.5512604 0.6239760 0.5938983 0.5551064 0.6817750 0.5454162 0.8170555 0.7221605 0.6154343 0.5710918 0.6464309 0.6277483 0.6211243 0.5896740 0.6603809 0.5888322 0.6105586 0.6830047 0.5814621 0.5685735 0.5320416 0.6731371 0.6657395 0.6164598 0.6331517 0.6382721 0.5695824 0.6245350 0.5746310 0.5761333 0.5455878 0.6295969 0.6421370 0.6613025 0.6721939 0.6722714 0.6624052 0.7147742 0.6991659 0.6424719 0.6698098 0.6717358 0.7181911 0.6273690 0.6585417 0.6202531 0.5960570 0.6293778 0.5896068 0.7000771 0.6362315 0.5872096 0.7220933 0.7486272 0.6179648 0.6385234 0.6056251 0.5533257 0.6077170 0.5998174 0.6548921 0.5995851 0.6006771 0.6012887 0.6145682 0.6356110 0.6529420 0.5830423 0.6348808 0.6312212 0.6242963 0.6303581 0.5968114 0.6344995 0.6042789 0.6236791 0.5950227 0.6399004 0.6201878 0.5742762 0.6235829 0.7041457 0.6607042 0.5778059 0.6630366 0.6744657 0.6664269 0.7167722 0.6930505 0.7228162 0.6966473 0.6590847 0.6557701 0.6048032 0.6839382 0.7300664 0.6815606 0.7132907 0.5403002 0.7018446 0.6240928 0.7124346 0.6455820 0.6744131 0.6911379 0.6587235 0.6517411 0.6101809 0.6432709 0.6057212 0.7385170 0.6131005 0.6964075 0.7785504 0.6950265 0.7267997 0.6942869 0.7153126 0.7214911 0.7490571 0.5972161 0.7719569 0.6810643 0.7674934 0.7768635 0.7613237 0.7893930 0.7907956 0.7606026 0.7882414 0.5634542 0.6790706 0.7566980 0.7778083 0.6832334 0.7729887 0.7716976 0.6618968 0.6922319 0.6786977 0.6280975 0.6236667 0.6317776 0.6032672 0.7513499 0.6496261 0.6376977 0.6902145 0.6623173 0.6889936 0.5996041 0.5682617 0.5897815 0.4408735 0.5614064 0.5891877 0.5001070 0.6130705 0.7200076 0.5625673 0.6152228 0.6473260 0.7012430 0.6506690 0.6820675 0.5999111 0.6340166 0.6894626 0.6628061 0.6474381 0.6411910 0.6162261 0.6677891 0.6547711 0.7276416 0.7518807 0.5757561 0.5728712 0.6653361 0.6205883 0.5816078 0.5914691 0.6037419 0.5843564 0.6164901 0.6031103 0.6318344 0.6852404 0.6342716 0.5550764 0.5764568 0.5265768 0.6331666 0.5530268 0.5528632 0.6419936 0.6561959 0.5469586 0.5914699 0.5991636 0.5626711 0.5654824 0.5950440 0.6099407 0.6383911 0.5719344 0.6638631 0.7145953 0.7479632 0.7248466 0.6131801 0.6864654 0.7323422 0.7075695 0.6210176 0.7034346 0.7515933 0.7024896 0.7212742 0.6839623 0.6625686 0.6902186 0.7872677 0.8325588 0.6912432 0.7419914 0.7638750 0.8087913 0.6818808 0.7850143 0.6727070 0.6695616 0.6483256 0.6647400 0.6889358 0.6580878 0.6474159 0.6685232 0.6187595 0.6363881 0.6001983 0.6203956 0.7565433 0.6993593 0.7090220 1.0331613 0.7963843 0.6831711 0.6215435 0.7008601 0.6581979 0.6929000 0.6902476 0.6902295 0.7115526 0.0000000 0.2432284 0.3453196 0.6443494 0.6342603 0.6576836 0.6387426 0.5833827 0.6737728 0.5897734 0.7392400 0.6386487 0.6181130 0.6336100 0.6750380 0.6732259 0.6491261 0.7095898 0.6742693 0.6738712 0.6865802 0.7019227 0.6842892 0.6632328 0.7117636 0.7107386 0.7076723 0.7463841 0.6809209 0.6760699 0.7079122 0.7331480 0.7444267 0.6759269 0.8416272 0.6407735 0.7278268 0.8101461 0.7016186 0.7400819 0.7365093 0.7755141 0.8320769 0.7309785 0.8098253 0.8080370 0.5566690 0.7959302 0.8194574 0.6733920 0.8031509 0.8388286 0.8064202 0.8086279 0.8233212 0.7953542 0.7632512 0.8176489 0.6995545 0.7658914 0.7775763 0.6552386 0.7488180 0.7326013 0.7182781 0.7825691 0.7700335 0.7562674 0.8351253 0.7694183 0.7529144 0.8030028 0.7680648 0.8026511 0.7642203 0.8152243 0.8078159 0.8096860 0.7943731 0.7791512 0.8149720 0.7729967 0.6170654 0.6232650 0.6326585 0.6615258 0.5082350 0.5867099 0.5541181 0.5641987 0.5460028 0.5722282 0.5876678 0.5622686 0.6917751 0.5633197 0.5497299 0.5868054 0.5804709 0.5064897 0.5558842 0.6088091 0.5900667 0.6367491 0.5124294 0.6615608 0.7002180 0.7086395 0.6651778 0.6435045 0.6570034 0.6718094 0.6824334 0.6279505 0.6607029 0.6296760 0.6531191 0.6255077 0.6166141 0.6336520 0.6528865 0.6524448 0.5832410 0.5824228 0.5732012 0.5645490 0.6221144 0.5429681 0.6410435 0.5813373 0.5097954 0.5201313 0.5038914 0.4649799 0.5009437 0.5499229 0.6142937 0.6481039 0.6338695 0.6232618 0.6201869 0.7007368 0.7284399 0.7265526 0.5178607 0.5673445 0.8045399 0.6328308 0.6328612 0.7243402 0.6934660 0.8274522 0.8006371 0.7652027 0.6213066 0.6061136 0.7243332 0.6839672 0.7472643 0.7262091 0.6657375 0.6535213 0.7847864 0.8172035 0.8109074 0.8182514 0.7840589 0.7248099 0.7667918 0.7211691 0.7256134 0.7588669 0.8013343 0.7816099 0.7922771 0.7750641 0.7142529 0.7788899 0.7825031 0.8416466 0.9207164 0.8419097 0.7895307 0.6098606 0.6868899 0.7735479 0.6084211 0.6289774 0.6120591 0.7848582 0.7039872 0.7489021 0.7042298 0.6356833 0.8272200 0.7521498 0.8515069 0.7879412 0.6958788 0.6951820 0.8086184 0.7199954 0.7321163 0.7000070 0.5817266 0.5787232 0.6284617 0.6140767 0.6973657 0.8795544 0.9353988 0.9063980 0.7208893 0.6611993 0.7448869 0.8503017 0.8200622 0.7781476 0.7111005 0.7423976 0.6942848 0.6482369 0.7794437 0.9040043 0.8500483 0.7890666 0.8540855 0.8039138 0.8172890 0.7603858 0.8092064 0.8352308 0.8487220 0.8023352 0.7899256 0.6639990 0.8085672 0.8439152 0.9347663 1.0436373 0.8074076 0.9389056 0.8719904 0.9298587 0.9430018 0.9094572 0.9003039 0.9716047 0.9564904 0.9070833 0.9424047 0.9566653 0.9778752 0.9429293 0.9875240 0.9862119 0.9306120 0.9028849 0.9563799 0.9723604 0.8870871 0.9409165 1.0100033 1.0045018 0.9574670 1.0789449 0.9988120 1.0089903 0.9738066 0.9543268 0.9018604 0.9062966 0.8745717 0.9236570 0.9909470 0.9697400 0.7525973 0.8773310 0.8319222 0.9499634 0.9845100 0.9032328 0.8986794 0.9748103 1.2758369 1.2055102 0.8864240 2.2051450 2.2304211 2.2094758 2.2304198 2.3042539 2.3044365 2.1644243 2.2713054 2.2732786 2.1596941 2.1212731 2.0065915 2.2503825 2.2419752 2.1549213 2.2379265 2.2471468 2.2576471 2.2917261 2.2172731 2.2482051 2.3433784 2.2676867 2.2061822 2.1473929 2.1224504 2.0870497 2.2824244 1.7085909 1.6999738 2.4051931 1.9140495 2.4353730 2.3131016 1.8430713 1.9399447 1.9317874 1.8691075 1.9044497 2.5578091 2.3321443 2.2732481 2.2963460 2.2490499 2.3176720 2.3323422 2.6214730 2.2395237 2.3880078 2.4382830 2.2819935 2.4510318 2.2687648 2.6940890 2.6932571 2.9645080 2.8580210 2.0320249 1.9541439 1.8902286 2.0105511 2.0315936 2.0231664 2.0689791 1.9501671 1.9841977 2.0391459 2.2523636 2.5664431 2.4296223 2.5234463 2.4134592 2.2440010 2.2602946 2.3000824 2.2886026 2.1620290 2.2730931 1.8456388 1.8809118 2.0446683 2.1094851 2.1014505 2.2086949 2.1732199 2.0585270 1.9972793 1.9606669 1.8829045 1.9130304 1.8612411 1.8390369 2.3139950 1.8004316 2.1285817 2.3407069 2.0098915 2.1628440 2.1302561 2.0657891 1.9602587 2.0155099 1.9363685 1.8232867 1.8509777 1.8469919 1.9693918 1.9593572 2.0077021 2.0612363 1.8069531 1.9567190 1.9411492 1.9214849 1.9537887 1.8846358 1.6727033 1.8837043 2.2559052 2.2456275 2.1416066 2.2843420 2.1947538 2.0426643 1.8141097 2.0840735 2.1600636 1.9779105 1.9873129 2.0628652 2.0146770 1.9438065 2.0338202 1.7751936 2.2187944 2.3423191 2.4439569 2.0820624 1.8806273 2.1487249 1.9192708 1.9843146 1.9526074 1.9247192 1.9571711 1.8623365 1.9167848 1.8287542 1.9138523 1.8808532 1.8220914 1.7794806 1.9843518 2.2548099 2.0891815 2.0896897 2.1588936 1.9919912 1.9376957 2.0344740 2.0880931 2.0396214 2.0239862 2.0868669 2.1069441 1.8589970 2.1309534 1.9816076 1.9636030 2.0339063 2.1821508 2.0227166 2.0497776 2.1035411 2.2364468 2.0084345 2.0506014 1.9817958 2.1625752 2.1283263 2.1275035 2.2379398 2.2346015 2.2136479 1.9970871 1.9130071 1.9798475 2.0435852 2.1791235 2.2019245 2.0533011 2.0231809 1.9399319 1.8950904 1.9297218 2.0865962 1.8684075 1.9043278 1.9985849 2.0596556 1.9465650 2.0839151 2.1973432 2.1699423 2.2972596 2.0884496 2.0839596 2.1190333 2.2713955 2.1710242 2.1993322 2.1530586 2.1405446 2.2560467 2.2303394 2.2428833 2.3130014 2.2879177 2.4743407 2.4615339 2.2779570 2.3791440 2.2528579 2.2947941 2.0032460 2.0696632 2.0502237 2.0946270 2.0920149 2.2139090 1.9937132 1.8241666 1.8592698 1.8746326 1.7556923 1.7858276 2.0907776 2.1117878 2.0214455 1.8641285 1.9094599 2.0106321 2.2039432 1.8787370 1.8376512 2.1028963 2.0305150 2.0306901 1.9888690 1.9062371 1.9027783 1.7705752 1.8045768 1.7690717 1.6963737 1.6780035 2.2197927 2.0639714 1.9339221 2.0862659 1.8588167 1.9980976 2.4275672 2.4764463 2.4302437 2.5157942 2.0616025 2.3711142 2.4689497 2.4166644 2.2850859 2.2475249 2.3929989 2.4101896 2.3963516 2.1497630 2.1620996 2.1185689 1.9857959 2.0700942 2.0751317 2.0808661 1.9050691 2.1220456 2.1212031 2.0858075 2.2484871 2.1338964 1.8976586 1.8624737 2.2631477 2.1691305 2.1220973 2.3316195 2.3080661 2.2599292 2.1861108 2.2919785 2.2986994 2.3073375 2.4055903 2.2238389 2.3629595 2.2667791 2.3877782 2.1620606 2.4686029 2.3295211 2.4314274 2.1052138 2.3794107 2.1311678 2.1256654 2.1350763 2.2708387 2.1747335 2.2571990 2.2543729 2.1907177 2.2243636 2.2754334 2.3055731 2.3185534 2.2882077 2.1174694 2.2163485 2.2254443 2.3062105 2.3553428 2.3350826 2.3855953 2.7254903 2.5465575 2.2706920 2.2368763 2.0494307 2.4557754 2.0794604 2.2712251 2.1990140 2.3215759 2.3524027 2.1822997 2.4415650 2.4818865 2.4735242 2.4290331 2.4818448 2.2402760 2.1871752 2.2727001 2.2857033 2.4399976 2.4956037 2.0834905 2.1728233 2.4053972 2.4162118 2.1760311 2.0958293 2.1518730 2.1862054 2.2363748 2.0642176 2.3055620 1.9026455 1.8639256 1.8070006 2.0014459 2.1891177 1.9638649 1.8576138 2.2812465 2.1462616 2.0236187 2.1858911 2.0590743 2.2035895 1.9962495 2.2108464 1.8465217 1.8556800 2.5477062 2.1260682 2.1942877 1.8843241 1.6731811 1.9177198 2.0253774 1.9436431 2.0595975 2.1208185 2.2014080 2.1017963 2.1606893 2.1756297 2.4091912 1.9210417 2.1731626 1.9571028 2.0371123 1.9472457 1.9419333 1.5839774 2.1259344 2.1050592 2.0070751 2.1999556 2.0986945 2.0414541 2.0892240 2.2109344 1.9423865 2.1216723 2.1792644 2.0734611 2.1490791 2.0217484 2.4008420 2.1431681 2.0815887 2.1028739 2.5511735 2.3698025 2.0918501 2.0424310 2.1785962 2.1949714 2.3211289 1.9382060 2.2393326 2.4464228 2.3053159 2.2424185 2.3951470 2.3713845 2.3782815 2.5191658 2.6461213 2.5948260 2.3576064 2.3834720 2.3675201 2.6765536 2.6020435 2.5650043 2.2296585 2.6034163 2.3220468 2.5062862 2.0969168 2.4149693 2.4269436 2.5745821 2.0703182 2.0870346 2.1363517 2.1395845 2.0904744 2.0162472 2.2871826 2.1737612 2.1492963 2.2040571 2.2990372 2.2340377 2.4284223 2.1670305 2.3412302 2.5279138 2.3330450 2.4594590 2.5090403 2.0327569 2.3090224 2.2516167 2.1582789 2.3073951 1.9883635 2.1887968 2.3297682 2.1239990 2.3134750 2.3388498 2.2418563 2.1637206 2.2500080 2.9350961 2.6684665 2.5261471 2.4489228 1.9174127 1.9079629 2.0730382 2.0017919 1.9890252 2.0380561 2.1557720 2.0178145 1.9241259 2.0221533 2.1503018 2.1200644 2.2609295 1.9657012 2.1877655 1.9974624 2.1310910 2.2489541 2.0542810 1.9844938 2.2029598 2.0535708 2.3831094 2.2978562 2.1894397 2.1121796 2.0851781 2.3247280 2.2054740 2.1069863 2.0907197 2.2881072 2.3957752 2.3861353 2.2435839 2.2917777 2.2392776 2.3035417 2.0327092 2.3037577 2.3881952 2.4007619 2.2139754 2.3728293 2.2034180 2.1061968 2.3458253 2.2328993 2.1122847 2.3701908 2.3584713 2.3275696 2.3419434 2.3718907 2.1966054 2.3540689 2.2697684 2.4600750 2.4022632 2.6720491 1.8733575 2.0073599 2.0690695 1.8919138 2.1384841 2.1465165 2.1206611 1.9523828 2.0846483 2.2082424 2.2501925 2.1533193 2.0610839 2.2252903 2.1815387 2.2192346 2.0842156 2.1856245 1.8817638 2.1076465 2.0540039 1.9076475 2.2458420 2.3088682 2.2199631 2.2814280 2.3718407 2.4280593 2.3557019 2.5861567 2.3024906 2.3876141 2.4039573 2.4116865 2.3546742 2.3940656 2.5085846 2.1446231 2.5949257 2.5194430 2.4625664 2.7950230 2.8487063 2.8074420 2.2157335 2.5769489 2.4569961 2.6230492 2.7340384 2.8278764 2.4297027 2.5309399 2.3931184 2.6081880 2.6962948 2.4664691 2.5423890 2.4887659 2.5134793 2.6004536 2.2738136 2.2906991 2.4669278 2.4360733 2.1001344 2.4468378 2.2170526 2.5630444 2.5597590 2.2782674 2.2175411 2.5328122 2.4962614 2.7306935 2.5716114 2.6342888 2.7544710 2.5197932 1.9241214 2.1228436 2.1338828 2.2781854 2.2525478 2.1767873 2.1933599 2.3702246 2.5092846 2.3175555 2.1170724 2.4222767 2.7621388 2.5078788 2.5852709 2.3710347 2.4530824 2.2061163 2.3002756 2.3165286 2.8314613 2.8930182 2.4834333 2.6076703 2.6745734 2.7161334 2.4519421 2.6137910 2.7108095 2.5305233 2.6021439 2.6848866 3.1153642 2.3390242 2.4411609 2.8268376 2.4635224 2.1803581 2.6710697 2.3680763 2.4966296 2.7953189 2.4584676 2.4531833 2.7130656 2.7664029 2.7536055 2.7722945 2.8527250 2.7905348 2.7375948 2.7197951 2.5880815 2.5116088 2.5162171 2.3350133 2.5677987 2.9356270 2.6490147 2.3364747 2.4005300 3.0892429 3.0061369 2.6390902 2.5203898 2.4828502 2.4990875 2.7198460 2.7638545 2.4076645 2.4779254 2.7065114 2.8510384 2.7177188 2.6334629 2.5803822 2.4080547 2.6051443 2.3986701 2.3281118 2.5834073 2.6027114 2.5833915 2.5464118 2.4662143 2.4413621 2.5795586 2.5409634 3.0341280 3.1400631 3.0349208 2.4564858 2.5249455 2.4157700 2.4754245 2.8578197 2.5943934 2.9149833 2.0411871 1.7569168 2.6254694 2.8401213 2.5739302 2.4260305 2.4634424 2.3240434 2.3387891 2.5096150 2.2776128 2.7619952 2.4614247 2.5870362 2.5237248 2.4386875 2.4930527 2.6065295 2.5014060 2.8014660 2.5156833 2.3517080 2.4814705 2.5092496 2.4496411 2.6783833 2.2818923 2.4493085 2.1052792 2.0391234 1.8611543 1.9681148 1.9081246 2.1660728 2.3243611 2.2893387 2.4194315 2.2312105 2.4537978 2.4192181 2.6582030 2.7650424 2.6927375 2.4857085 2.9242767 2.7086595 2.6615190 2.5434438 2.5448866 2.4741216 2.8265176 2.7064372 2.8431896 2.4141582 2.8646984 2.9988272 2.7287273 2.8869090 2.8686808 2.8360571 2.8297629 2.7330774 2.7357094 2.5757867 2.6842495 2.8153232 2.9507057 2.7505213 2.7225930 2.7982094 2.7619117 2.6293494 2.6627286 2.5808434 2.7022788 2.7872428 2.8192787 2.6506506 2.6326051 2.6101731 2.6592100 2.4662756 2.7903599 2.5559711 2.6138974 2.6129289 2.6203809 2.6336793 2.7573555 2.5569874 2.6677063 2.7684358 2.7597812 2.7715167 2.8236559 2.5235734 2.8051362 2.8995177 2.7059454 2.9737947 2.8995060 2.8586672 2.6784160 2.7281901 2.6174291 2.5852468 2.6572266 2.6523030 2.5840637 2.5677886 2.4006129 2.8506268 2.8094062 2.8772625 2.9106758 2.8905157 3.0155114 2.6518458 2.6941830 2.6430782 2.9147910 2.9885668 2.5617532 2.4234948 2.5439082 2.7567824 2.6481726 2.2987530 2.3330867 2.4450565 2.4700443 2.5198968 2.4986522 2.3970931 2.3359216 2.5255969 2.6157906 2.4831475 2.4505976 2.5099490 2.5115511 2.5683423 2.4821754 2.3995872 2.3738740 2.5171537 2.2976580 2.6740566 2.4477465 2.6783136 2.4608241 2.7368763 2.3573536 2.7482899 2.8610854 2.4110592 2.4681554 2.5190659 2.5821585 2.4999354 2.5343533 2.6948064 2.3592233 2.7514669 2.5137593 2.6734803 2.6827224 2.5412773 2.5109795 2.4904766 2.6786006 2.7260912 2.6778992 2.7087263 2.5637544 2.7485877 2.8094491 2.3692893 2.6463385 2.6167110 2.7268276 2.7369475 2.4585492 2.5426468 2.6710632 2.7939492 2.5122149 2.5365498 3.0140538 2.7683433 2.6041060 2.9674350 2.5283983 2.6733729 2.8791723 2.7545932 2.8313954 2.7251227 2.9444882 2.5841784 2.7773721 2.8647634 2.7343502 2.6721685 2.4439935 2.6221602 2.6150104 2.6015340 2.6916347 2.3485129 2.4978897 2.6813289 2.6707677 2.5662168 2.4609553 2.5687147 2.4813569 2.5128868 2.5924406 2.5079764 2.5085034 2.5997627 2.4865185 2.4507142 2.3221211 2.7339066 2.5174869 2.4671110 2.4970171 2.5983238 2.4672180 2.3858898 2.8262936 2.7837595 2.5731237 2.5679956 2.7909577 2.5596303 2.5452061 2.5221009 2.4541909 2.3960762 2.4004496 2.5237408 2.4649756 2.5561971 2.5293373 2.5460249 2.4090700 2.7303603 2.5699255 2.8932748 2.5036921 2.6443401 2.8964731 2.8755394 2.8250223 2.6392589 2.5270213 2.8113281 2.9247043 3.0059488 2.7624638 2.5996650 2.8510789 2.4687203 2.3857686 2.5834373 2.7142272 2.7695603 2.5165077 2.8576812 2.8973722 2.8284550 2.6927498 2.7249807 2.5210153 2.6953605 2.9389333 2.4226958 2.0657805 2.5720247 2.6407945 2.5593379 2.6301213 2.4403445 2.2490540 2.4330560 2.3384988 2.5147888 2.5232542 2.5217762 2.4790849 2.4800187 2.6742427 2.7828146 2.5457450 2.4682006 2.6219977 2.5935555 2.5212452 2.5272412 2.6393246 2.3729486 2.5570777 2.3771351 2.6291790 2.3283238 2.4549982 2.3448743 2.4645234 2.4705035 2.3085771 2.3933179 2.2914727 2.6610932 2.7160413 2.6277138 2.6743965 2.7086808 2.3951099 2.3881452 2.3100936 2.6276838 2.5316180 2.3274295 2.3388585 2.5043033 2.5782196 2.4512076 2.3093195 2.5442942 2.6091902 2.6437496 2.5272719 2.6311103 2.9987894 2.6919705 2.5179999 2.6825886 2.8165371 2.6517357 2.6147874 2.9732617 2.4780467 2.6746766 2.5827426 2.3999348 2.2739474 2.8975044 2.4668084 2.4139742 2.3630965 2.3960713 
assembly_BlackSea7|NODE_10689_length_31502_cov_33.251121_1|protein       2.6283896 2.4784008 2.2557789 2.6085712 2.3693617 2.4331027 2.0597587 2.1974723 2.1884908 2.2739679 2.5587518 2.2454144 2.4062451 2.4408358 2.1886842 2.2533121 2.6261425 2.5150039 2.2839923 2.3855348 2.1049237 2.4862243 2.6475456 2.3323977 2.4192899 1.9641912 2.1777917 2.2176474 2.3608311 2.0839054 2.6280305 2.3237383 2.4319851 2.6201424 2.2827288 2.5197719 2.4529491 2.5412111 2.5755803 2.7973710 2.4452714 2.5212640 2.0064476 2.1698559 2.2688612 2.0425037 2.3698890 2.2139743 2.3528184 2.2801856 2.2758655 2.2622171 2.1563959 1.9825488 2.1473930 2.1509180 2.2754228 2.1839982 2.2070013 2.3370452 2.6737615 2.6007030 2.5035989 2.0115308 2.3384354 2.2383845 2.1822166 2.4320537 2.2402850 2.2611283 2.1358949 2.4162023 2.3691097 2.8102013 2.3444334 2.7898182 2.3164192 2.3298661 2.3388062 2.4449097 2.4180588 2.6142938 2.3810109 2.3077516 2.3763739 2.5421777 2.2657505 2.5041319 2.1444865 2.2071758 2.3063400 2.6403044 2.3183890 2.2315514 2.2665267 2.2353170 2.2177979 2.4220698 2.2777860 2.3092112 2.2316534 2.4062294 2.2628441 2.1434015 2.2934372 2.2681161 2.3171807 2.4298430 2.3975085 2.4567680 2.2826611 2.2145305 2.3606239 2.2723971 2.6147701 2.4403137 2.5596730 2.3543161 2.6137212 2.6109341 2.7051467 2.4062288 2.2705785 2.5124525 2.3443094 2.3009554 2.4698260 2.4299370 2.2272851 2.3198805 2.0935496 2.0850760 2.2938378 2.4157955 2.3118725 2.5803866 2.5833779 2.4026564 2.2879876 2.1882424 2.4789924 2.5366108 2.5906756 2.1654812 2.3102913 2.4344723 2.3800837 2.4329370 2.0085733 2.4504536 2.4392000 2.0104612 2.3818740 1.9839679 2.3323592 2.2325856 2.4498531 2.6095605 2.4916717 2.6235209 2.2195891 2.3511162 2.5246073 2.3348870 2.3618588 2.1413292 2.3493824 2.2227124 2.5340045 2.5094931 2.5455947 2.2922076 2.1449292 2.0036890 2.2439512 2.0591903 2.0189964 2.0649234 2.2728506 2.3536992 2.3803034 2.4551171 2.6173794 2.1395132 1.9235403 2.2474428 2.6855858 2.5657655 2.1840265 2.1559845 2.0092767 1.8912747 2.0397231 1.9822851 1.9566390 2.0144899 1.7770761 1.8698651 1.9496897 2.1173418 1.8477600 1.8307056 1.8884830 1.8719593 1.8546575 1.9647212 1.8724154 1.7975825 1.9806998 1.9918995 1.8610508 1.9013188 2.0117655 1.9842849 2.0145762 2.0081344 1.8723098 1.7573924 2.0570989 1.9983586 2.2786030 2.2537545 2.0806188 1.8704488 2.1343690 2.4425452 1.8103037 1.7961455 1.7179468 1.6256698 1.6348139 1.7636305 1.6973317 1.6149832 1.8238377 1.8425123 1.7348960 1.9675349 1.5715927 1.5777495 1.6360506 1.5864765 1.5452380 1.4688646 1.5077064 1.4936866 1.4474061 1.4276411 1.4256986 1.5323085 1.4266880 1.4392370 1.3982210 1.4702393 1.4969917 1.4438707 1.4836533 1.5217060 1.4943386 1.4692882 1.4854216 1.5012327 1.4224562 1.5804952 1.4472152 1.6833884 1.5262522 1.6015540 1.6676600 1.5646158 1.6352845 1.4026791 1.7120953 1.7225542 1.5935177 1.7109745 1.7860227 1.4805300 1.5085436 1.4373293 1.6581621 1.7049246 1.6207669 1.7674007 1.5879270 1.6705289 1.6577232 1.7574375 1.6180367 1.5908112 1.7005460 1.7514014 1.7862771 1.7479199 1.7153375 1.6738510 1.6086414 1.8216656 1.4852092 1.6291880 1.5111626 1.4981243 1.6090021 1.6363679 1.5802693 1.5271911 1.5033148 1.3728252 1.5001753 1.5419611 1.5793207 1.5006192 1.3663167 1.5011285 1.4822768 1.4440348 1.5826470 1.9527665 1.7672946 1.8235851 1.7853761 1.8262879 1.6672031 1.8543256 1.7258171 1.4648861 1.5390880 1.4879390 1.5440552 1.5692100 1.4912532 1.4458491 1.4208339 1.5628553 1.4262779 1.7142097 1.5962125 1.5898279 1.5730885 1.5519910 1.6987326 1.4753648 1.6723101 1.6944168 1.6330135 1.5942175 1.5693641 1.5741687 1.6067922 1.6744574 1.4042024 1.6175612 1.3766790 1.5242756 1.4925848 1.5748832 1.7680658 1.5927033 1.8491132 1.5480531 1.7314078 1.6830939 1.8276255 1.8312731 1.7392189 1.6060301 2.4386413 2.3614555 2.3240050 2.2416057 2.4989392 2.5608283 2.8135181 2.5822790 2.5585199 2.5971623 2.4928676 2.3542447 3.0988432 2.9329236 2.7536228 1.6534133 1.9792135 2.0135937 2.1315881 2.0002260 2.0554618 2.1483340 2.1105245 1.6439953 1.8209871 1.7648181 2.0008917 1.9731992 2.4147168 2.3490290 2.1347304 2.4021779 2.1295757 2.1910295 2.2939329 2.2362149 2.1883877 2.3521868 2.4035940 2.0944960 2.4314263 2.0825061 2.2054288 2.3328383 2.2632516 2.1680438 2.1805390 2.4461640 2.3575890 2.3737933 2.5454488 2.3512395 2.3893036 2.2081276 2.1557918 2.2101677 2.0694934 2.2513812 2.0098185 2.3442214 2.3442666 2.3584265 2.3761248 2.3013469 2.3109145 2.2119868 2.4641161 2.0003068 2.1706200 2.3764551 2.3483323 2.1996394 2.0963708 2.2702410 2.0802024 2.0589399 1.9962307 2.0049216 2.2207576 2.1132858 2.0146509 1.9450651 1.8997181 1.9163002 1.9600919 2.0130640 2.2244854 1.9364735 1.6956987 2.0139914 2.0105990 1.9513000 2.0186745 1.9231377 1.8105028 2.2054435 1.9523610 2.2197304 2.0899374 2.1316216 2.1566680 1.9008797 2.2754963 2.2293067 1.9022940 1.9643059 2.1194393 1.8240500 2.0429104 2.1268381 2.2028855 1.8973279 2.0936307 2.1411750 2.0775536 2.2206199 2.0893634 2.0977214 2.1606715 2.1417203 2.0427103 1.9396670 1.9660513 2.1093488 1.9665162 2.0850277 2.0080340 2.0744246 2.0482471 1.8620024 1.8398054 2.0462525 1.9020200 1.9948570 1.7994903 1.8443215 1.8219274 2.0123142 2.0743486 2.0684691 2.0654735 2.0721339 1.7041490 1.6941347 2.0099964 2.2303324 2.0642483 2.0242787 2.1481766 1.6944171 1.8459581 1.7572005 2.0219671 2.0732101 2.1097667 1.9149545 2.1989507 1.8791953 1.6055059 1.7158490 1.9252122 1.9611563 1.9674487 1.8946656 1.9291586 1.8187615 1.7761811 1.9335338 1.9002513 1.7791342 1.8501108 2.2148347 2.0676974 2.0537535 2.1179801 2.2066884 2.2602044 2.2788766 2.2448121 1.9646797 2.2499544 2.3089131 2.3415695 2.2701636 2.3470968 2.1462578 2.3299544 2.1875824 2.2181921 1.2351618 1.8799293 2.1472120 2.0308717 2.2107449 2.1999622 2.1303352 2.0059193 1.8946723 1.9016128 1.4819836 1.7585985 1.9435424 2.3699766 1.8373986 2.1381421 1.9603795 1.9317766 2.1295433 2.2216153 2.5341930 2.4416971 2.2026660 2.5038596 2.3596886 2.3001439 2.1662052 2.2229036 1.9744765 2.5270483 2.3825763 2.1617327 2.3774160 2.0715293 1.9692828 2.0930635 2.1920190 2.2051246 2.2176604 2.0602370 2.2638301 2.3668611 2.2237327 2.0657806 2.2370395 2.2293740 2.1220237 2.2734245 2.0368108 2.0096241 2.2645975 2.4205329 2.3643223 2.3442155 2.2835049 2.2364673 2.2824256 2.3783577 2.4142118 2.4077567 2.1896459 2.1210053 2.2892087 2.3773963 2.4161643 2.2188494 2.3682412 2.3893356 2.5096860 2.3441798 2.0424354 2.5081831 2.3480608 2.5113641 2.4982672 2.1757747 2.5583988 2.3337671 2.3361058 2.5470274 2.8537553 2.2593451 2.5378819 2.5515166 2.5537212 2.4950119 2.6027590 2.5780996 2.2170195 2.2658209 2.5216095 2.1401124 2.4203852 2.5552844 2.4371112 2.4339840 2.4784242 2.5285698 2.4318511 2.8896200 2.2513225 2.4456180 2.4252802 2.5206279 2.4939995 2.3826053 2.6061810 2.3060774 2.5044548 2.3075319 2.3631167 2.4578926 2.3364748 2.4274386 2.3069127 2.6463672 2.4907006 2.3671371 2.3072778 2.8985999 2.5784409 2.7301653 2.5566502 2.6749741 2.5933316 2.3579181 2.8276574 2.7918472 2.6648255 2.4120219 2.3009769 2.4032086 2.1811361 2.2782958 2.1535339 2.3500615 2.3952883 2.1228726 2.1325724 2.1649689 2.4513348 2.2484540 2.3683972 2.2896564 1.9646950 2.0938177 2.6200592 2.4028871 2.3076209 2.3109462 2.3922543 2.2692870 2.3666243 2.2080530 2.3208866 2.0592326 1.9736135 2.0686481 2.1953622 2.4083653 2.2053704 2.2453117 2.1652045 2.2202754 2.2653864 2.1955794 2.3578753 2.1830479 2.1137331 2.6824242 2.4338689 2.5133447 2.3909399 2.2487171 2.1460567 2.4369011 2.5882492 2.4033889 2.5923044 2.5040814 2.0828471 2.4762870 2.2801898 2.4001812 2.3789276 2.3254633 2.3816577 2.7221455 2.2850573 1.9799571 2.2881172 2.5966856 2.2705886 2.6043919 2.1166258 2.2525185 2.1261421 2.3566914 2.0270902 2.2452601 2.2341467 2.0039446 1.9763887 2.0955716 2.2097741 2.2837382 2.2032867 2.1579931 2.1680113 2.2592238 1.9239777 2.2623462 2.3979967 2.2246261 2.4089588 2.2503718 2.0703812 2.2160104 2.5846005 2.5664059 2.1586949 2.1639934 2.3709570 2.1177156 2.3337787 2.3510778 2.1636097 2.5179017 2.4548398 2.4189259 2.1948820 2.6328236 2.5224669 2.5760716 2.2840348 2.2811213 2.4908037 2.4513858 2.3447216 2.4760729 2.4633526 2.4206204 2.4559275 2.6247886 2.5158285 2.5644607 2.5633422 2.3761027 2.4205374 2.6456625 2.6898594 2.6338426 2.3876190 2.5068136 2.4485962 2.3825024 2.4037963 2.4099177 2.5255038 2.7060815 2.6961237 3.0160513 2.9260274 2.4293463 2.8081494 2.7415308 2.4494810 3.1095335 2.7621129 2.5619188 2.9902562 2.5521225 2.3166191 2.3150544 2.3003908 2.3388572 2.1567022 1.7147746 1.5534913 1.7009828 1.7257850 1.6801922 1.7232376 1.7735482 1.6227113 1.5784584 1.5869648 1.5340937 1.5948168 1.5544696 1.5633101 1.5788947 1.6352595 1.6092267 1.6152353 1.6278967 1.6334848 1.5209549 1.4746312 1.5811679 1.4963348 1.4932274 1.4740892 1.3887199 1.4688514 1.4205149 1.4949379 1.4866628 1.5141895 1.2767493 1.3448543 1.3914204 1.4147978 1.4911935 1.5545197 1.5791652 1.3716027 1.4256303 1.4105323 1.4180703 1.2955476 1.5171391 1.5714778 1.7417283 1.6151028 1.6355742 1.4188418 1.4556806 1.5286423 1.4377725 1.4503122 1.4160767 1.2824879 1.2110840 1.2652778 1.4186352 1.2881893 1.2257716 1.1865739 1.3533120 1.3170559 1.2431348 1.3049420 1.2911203 1.2924156 1.3533730 1.3401538 1.4064714 1.3140761 1.3476632 1.2832341 1.3504209 1.3180187 1.3332012 1.2948659 1.3529283 1.3090523 1.4341221 1.2442996 1.3002341 1.1610061 1.2980530 1.2390841 1.3454838 1.2993419 1.4831835 1.2903796 1.2498336 1.0671537 1.0271777 1.1588290 1.4513768 1.5122755 1.6926649 1.6009822 1.8138091 1.6861845 1.3688390 1.3108034 1.2849221 1.5238062 1.3611417 1.4936171 1.5025308 0.7879864 0.7731485 0.6727689 0.6807777 0.7179590 0.8175483 0.7657660 0.7399991 0.8028278 0.7540144 0.8424202 0.7895213 0.7763866 0.8087393 0.7771540 0.7782653 0.8466940 0.8232447 0.7658274 0.5834058 0.6057954 0.6393791 0.5343418 0.6398985 0.5875278 0.5677318 0.5451720 0.5956668 0.5784478 0.7161850 0.7380168 0.7253367 0.7538487 0.6673552 0.6756884 0.6096590 0.6185724 0.6154806 0.6130837 0.6761108 0.6403933 0.6301226 0.6281297 0.6311646 0.6844771 0.6778428 0.6615381 0.5744250 0.5982583 0.6867541 0.5997758 0.6156609 0.6576335 0.6718581 0.6915183 0.6809145 0.6772280 0.6816834 0.7097790 0.7213920 0.6887760 0.6550039 0.6249037 0.6906178 0.6537800 0.6500149 0.6598511 0.6711404 0.6014456 0.6776741 0.6432516 0.6075252 0.5983878 0.6345721 0.6919538 0.6568313 0.6424501 0.6615072 0.7380724 0.6760214 0.7123028 0.7223951 0.7119280 0.7621726 0.7579438 0.7777454 0.5891239 0.6727801 0.7460558 0.5492760 0.4878103 0.5704566 0.5119497 0.6010699 0.6117886 0.5545879 0.6483562 0.5394567 0.5114375 0.4790406 0.5039784 0.5098510 0.4965953 0.6406473 0.5562950 0.6387004 0.5845542 0.5611792 0.6750593 0.5409529 0.7871022 0.7148423 0.6260031 0.6510574 0.6996693 0.6419823 0.6426834 0.6004848 0.6403610 0.6163677 0.6884052 0.6511244 0.6299222 0.5852139 0.5753354 0.6681448 0.6205778 0.6244627 0.6372183 0.6594622 0.5671332 0.5893675 0.5443674 0.5999880 0.6124937 0.6426728 0.6542403 0.6504797 0.6500387 0.6828004 0.7076826 0.7676117 0.7163804 0.6651214 0.7114897 0.7311300 0.7299378 0.6604988 0.6272578 0.6143187 0.6439900 0.6465632 0.6156693 0.7194024 0.6991462 0.6418744 0.7356276 0.7093682 0.6451483 0.6373792 0.5956818 0.5414104 0.6450594 0.6028006 0.6870866 0.6138936 0.6547381 0.6288480 0.6401479 0.6793892 0.6220081 0.6094796 0.6800983 0.6602686 0.6653479 0.6942873 0.6383246 0.6736105 0.6483668 0.6618115 0.6686479 0.6544254 0.6564590 0.6331924 0.5928114 0.6901772 0.7077409 0.6661063 0.7315397 0.7456111 0.6124209 0.6119439 0.6230252 0.6362108 0.6590474 0.6282179 0.6272095 0.6239394 0.6969399 0.7356007 0.6970895 0.7424801 0.5610912 0.7075305 0.6963442 0.7239257 0.6946196 0.6752136 0.6890514 0.7192468 0.7120501 0.6521884 0.6564060 0.6605131 0.7280243 0.6413569 0.7128701 0.7805280 0.7028638 0.6753627 0.6581933 0.7663880 0.6916506 0.7276067 0.6463469 0.8087445 0.6944191 0.8107756 0.7613615 0.7665857 0.8241002 0.8026023 0.7799064 0.8335782 0.6228011 0.7294489 0.7705840 0.7943822 0.7663166 0.8125033 0.7683366 0.7203364 0.6586809 0.7019713 0.6430672 0.6598863 0.6384068 0.6974259 0.7636680 0.6430039 0.6524090 0.6936890 0.6938167 0.6828298 0.6360371 0.6073228 0.6324907 0.4854700 0.6859162 0.6639350 0.5905567 0.6905307 0.7585597 0.6132342 0.6495926 0.6601834 0.7759359 0.6902206 0.7356480 0.5840555 0.6793782 0.7085433 0.7449500 0.7528534 0.7456267 0.7283823 0.6861510 0.7120057 0.7629720 0.7444485 0.6080959 0.6228605 0.6751114 0.6370032 0.5923524 0.5836942 0.6414586 0.6181308 0.6340783 0.5794267 0.6279561 0.7298405 0.6690009 0.5213162 0.5866145 0.5552001 0.6527929 0.5707492 0.5812179 0.6614660 0.6598370 0.5428245 0.5986479 0.6190787 0.5499434 0.6177800 0.6102522 0.6521078 0.6365434 0.6268104 0.7175343 0.7764924 0.7560279 0.6997208 0.6094797 0.7243494 0.6942176 0.6961063 0.6559268 0.7207424 0.8187170 0.6999879 0.7060997 0.6603365 0.6645565 0.7198841 0.7605742 0.8319268 0.7361532 0.7422621 0.8258685 0.7697581 0.7123018 0.8056863 0.6361564 0.6415966 0.6567294 0.6844888 0.6700970 0.6707120 0.6452591 0.6492409 0.5761436 0.6137584 0.6085635 0.7525822 0.7886635 0.7478401 0.7405633 1.0621848 0.8048154 0.6913539 0.7085724 0.6931939 0.6930109 0.7162562 0.7175314 0.7054329 0.7078285 0.2432284 0.0000000 0.3419902 0.7240803 0.6474682 0.6769378 0.7066408 0.6298036 0.6822707 0.5712467 0.7074309 0.5963244 0.5795926 0.6864217 0.6637158 0.6598285 0.6811471 0.6764985 0.6564723 0.6702062 0.7133745 0.7041285 0.7075475 0.7155583 0.7377885 0.7090225 0.6747465 0.7414300 0.6827889 0.6673711 0.7455146 0.6867724 0.7416471 0.6862626 0.8129395 0.6370531 0.6991451 0.7892380 0.7255725 0.7349330 0.7459426 0.7373280 0.8522107 0.8045824 0.8629747 0.8116576 0.6038349 0.8726921 0.9263819 0.7497172 0.8772601 0.8332532 0.8706947 0.8727229 0.9165703 0.8646230 0.8105368 0.8842743 0.7253741 0.7487240 0.8090026 0.6713519 0.7727816 0.7682971 0.7493631 0.7985838 0.7880226 0.7955118 0.8488286 0.7678765 0.8335216 0.8662249 0.8274238 0.7822314 0.8155032 0.8673196 0.8336820 0.8338946 0.8022563 0.7738019 0.8141229 0.8231884 0.6408820 0.6724932 0.6556480 0.7014194 0.5083356 0.5712843 0.5413519 0.5876260 0.5478237 0.5812548 0.6390764 0.5694558 0.6889512 0.5552467 0.5371566 0.5702291 0.5974340 0.5402705 0.6040003 0.6362044 0.6240121 0.6982523 0.5976523 0.6908082 0.7448614 0.7618733 0.7232286 0.7280005 0.6950306 0.7299286 0.6756485 0.6799047 0.7322157 0.6608619 0.6476746 0.6727296 0.6109550 0.6444043 0.6716015 0.6485016 0.6347278 0.6263167 0.6067698 0.5595669 0.6068148 0.5960634 0.6538183 0.6224649 0.5499087 0.5308590 0.5381237 0.5470349 0.5048380 0.5716495 0.6803143 0.6327872 0.6113989 0.6781175 0.6381496 0.7187969 0.6725443 0.7686343 0.5836112 0.6146557 0.7109441 0.6897445 0.7158348 0.7818972 0.6853570 0.8842232 0.8161206 0.7865286 0.6794955 0.6331711 0.7047468 0.7057987 0.7430792 0.7596945 0.7226979 0.7234305 0.7167064 0.7946696 0.8370351 0.8110067 0.6898492 0.6922696 0.7312659 0.6956092 0.7101746 0.7085996 0.7412206 0.7337251 0.7560180 0.7041601 0.7050376 0.8079867 0.7911052 0.8389464 0.8724521 0.7960259 0.7746073 0.6439921 0.7066374 0.7185684 0.6110233 0.6730111 0.6168900 0.7769247 0.7098799 0.7263792 0.7041112 0.6993413 0.8188961 0.7714873 0.8013618 0.7469098 0.7083443 0.7279573 0.7951452 0.7947065 0.6959558 0.7183359 0.6681380 0.7060861 0.7560778 0.6766023 0.7445765 0.8975936 0.9798586 0.9442739 0.7447168 0.7094879 0.8282903 0.7915124 0.7429149 0.7078624 0.7042862 0.7374772 0.6599649 0.7010336 0.7701193 0.9488273 0.9372194 0.8331468 0.7967610 0.8359451 0.8328566 0.7485530 0.9084689 0.8214634 0.9816040 0.7920588 0.7682421 0.6908764 0.8311797 0.8907299 0.9123852 0.9003441 0.8568591 0.9809951 0.8595052 0.9285181 0.9163401 0.8433655 0.8972960 0.9288995 0.9377053 0.8507107 0.9232298 0.8954977 0.8995719 0.9594043 0.9656795 0.9708467 0.9215045 0.9337378 0.8753754 0.9527655 0.8749164 0.9231028 1.0099527 1.0185449 0.8973511 0.9913861 0.9981003 0.9696869 0.9109692 0.8572666 0.8732706 0.8766274 0.8657784 0.9008546 0.9751164 0.9577916 0.8403242 0.8552337 0.8233549 0.9553167 1.0104598 0.9254823 0.8564063 0.9647180 1.2834741 1.2250303 0.8549916 2.1194565 2.1283583 2.0793141 2.2072871 2.2570948 2.2199258 2.1509455 2.2175943 2.2264933 2.0476547 2.0396618 1.9831383 2.1352102 2.2067082 2.1855310 2.1763484 2.1459169 2.1715336 2.2646646 2.1673287 2.1590694 2.1388656 2.1005033 2.2582706 2.0720816 2.1319254 2.0596995 2.1340687 1.6559124 1.5698749 2.2191954 1.8120904 2.3120642 2.2915208 1.8261091 1.8109693 1.8872658 1.7573014 1.8114353 2.6637448 2.6245781 2.5081771 2.4994902 2.5251286 2.5237876 2.5022982 2.7999675 2.3377025 2.4568073 2.5054826 2.4508573 2.3808281 2.4795250 2.7724156 2.8123394 2.9155529 3.0298630 2.0715142 2.1493068 2.0662416 2.2194894 2.1664283 2.1306753 2.2178463 2.0910971 2.1660659 2.2095197 2.1986922 2.5881161 2.3845248 2.5439648 2.5236449 2.2365131 2.2816905 2.2780060 2.2114402 2.1260341 2.3250430 2.1838474 2.1537331 2.2010766 2.2322852 2.2600225 2.4255935 2.3326457 2.2871341 2.2140830 1.9126091 1.9356513 1.9259021 2.0332893 1.9060843 2.3946503 1.8775921 2.3219713 2.2485990 2.0212672 2.2144284 2.2513321 2.1397707 1.9439217 1.9607368 1.9943433 1.9088961 1.9627425 1.9050649 2.0190322 2.0433313 2.0261012 2.0572138 1.8354104 1.9789209 2.0201703 1.9238318 2.0632083 1.9698172 1.7881922 1.9064485 2.2614024 2.2300339 2.1528989 2.1971044 2.2054040 2.2243698 1.9101505 2.2732815 2.2531062 1.9628274 2.0534165 2.1816442 2.1658744 2.0555619 2.1078784 1.8101219 2.2704916 2.3423147 2.4460585 2.2086016 2.0450881 2.3102506 1.9487814 2.2093675 2.2330862 2.1533943 2.0995701 1.9306600 2.0155774 2.0325751 2.0626841 2.0804576 2.0202155 1.7708152 2.1565702 2.5285393 2.2145195 2.1671664 2.4408578 2.0827853 2.0545918 2.0979616 2.1247713 2.1238500 2.0986352 2.2516161 2.1703356 1.9736935 2.1866925 2.0610005 2.0776679 2.0405347 2.2153404 2.0627247 2.1191159 2.1582594 2.1503040 2.0798537 2.0775321 2.0456055 2.1295167 2.2467447 2.2427180 2.3265061 2.2034469 2.2221135 2.0335584 1.9795182 2.1220593 2.1897385 2.2037715 2.2282574 2.0539759 2.0029072 1.9857154 1.9614591 2.0890326 2.0893758 1.8838624 1.9851328 1.9848323 2.0705629 2.0058993 2.1093663 2.2921989 2.2059288 2.5262402 2.2915647 2.2454449 2.2879972 2.4205086 2.3767309 2.3141807 2.2707016 2.3100444 2.4051671 2.3845034 2.3358132 2.3597995 2.3830249 2.5638481 2.6195684 2.4480347 2.4224578 2.3002774 2.4514927 2.0375919 2.0697418 2.0982808 2.2257576 2.2191271 2.3166946 2.1614439 1.9005793 2.0986929 2.1046573 1.9659398 2.0144851 2.2841251 2.3479381 2.2839250 2.1333465 2.1749608 2.2310924 2.2506410 2.0380317 2.0211400 2.2461095 2.1891891 2.1226069 2.1518936 2.0185688 2.0251437 2.0872935 2.0558895 2.0394434 1.9233383 2.0135893 2.2116984 2.0549073 2.0390710 2.1999396 2.1211581 2.3944852 2.5440080 2.5200250 2.5414160 2.5832413 2.1230509 2.4255330 2.3348959 2.6212398 2.3963498 2.2803437 2.5078160 2.4368297 2.4167850 2.2393341 2.2595028 2.1557844 2.1556216 2.2145296 2.2605165 2.3183542 2.1327728 2.3849182 2.3564503 2.3670287 2.4806644 2.3254590 2.1637131 2.0624410 2.4028179 2.3778582 2.3159134 2.5102498 2.5062164 2.4356311 2.2221845 2.4368149 2.4461334 2.4346682 2.4679459 2.4168608 2.4376857 2.1960969 2.5418068 2.3054255 2.6044460 2.5166043 2.6817911 2.2664247 2.4333284 2.1945552 2.3231595 2.2465528 2.4775608 2.4520521 2.4472015 2.4474436 2.2983123 2.2323136 2.3664290 2.3135232 2.3848145 2.4494422 2.1389173 2.3682615 2.3399975 2.4285616 2.5272891 2.4988605 2.4753298 2.7587416 2.6100686 2.5281612 2.4589707 2.3273853 2.6310569 2.1449382 2.5004962 2.3024914 2.4066428 2.3748309 2.1244857 2.4373980 2.6377820 2.5546026 2.5558228 2.6354565 2.3402496 2.2996428 2.3730815 2.3394344 2.6241243 2.4001767 2.2102380 2.2350697 2.5323847 2.4989445 2.4216593 2.2612619 2.3500587 2.3738492 2.4704565 2.2138953 2.4732056 2.0024350 1.8976171 1.9291832 2.0153287 2.2115034 2.0881540 1.9274351 2.3886481 2.3995165 2.2563307 2.3432504 2.3032112 2.3791557 2.1600589 2.2299957 1.9244899 1.9889319 2.5592427 2.2185440 2.2931019 2.0844892 1.9204267 2.0418521 2.2175092 2.2181845 2.3054632 2.2455198 2.3838229 2.2527488 2.1895653 2.2383664 2.4320567 1.8815428 2.3602371 2.0943975 2.2801239 2.1686574 2.2094041 1.7564437 2.3504060 2.3772869 2.0617840 2.2747369 2.0515975 2.1418423 2.1599196 2.3111593 2.1746386 2.2566551 2.4975191 2.2279331 2.2597333 2.1542491 2.5073367 2.2417510 2.0476603 2.1428763 2.5194758 2.4211087 2.1596167 2.1825144 2.2642714 2.2545857 2.2773608 2.1048015 2.3488296 2.6989765 2.4964432 2.4082359 2.5462260 2.5051099 2.4179384 2.7229062 2.8713573 2.8665975 2.6470222 2.6898971 2.6695249 3.0648382 2.9092776 2.6831403 2.3208334 2.4670256 2.2010868 2.3429570 2.1308413 2.2572273 2.4160930 2.5251876 2.2127639 2.2527557 2.3191522 2.2804028 2.2793086 2.1727696 2.5444593 2.4003387 2.2298510 2.4933571 2.4750197 2.4591446 2.6473604 2.2139527 2.3976616 2.5663922 2.4212793 2.4596241 2.7071827 2.3224608 2.3650490 2.2773472 2.0925314 2.3513920 2.1819244 2.3461079 2.5648668 2.3132141 2.4626317 2.5411539 2.4195042 2.4433671 2.4562297 2.9372747 2.6669793 2.5120888 2.5049004 2.0181870 1.9984968 1.9607452 1.9765101 1.9578491 1.9276846 2.0333031 2.1046985 1.9151296 1.9336331 2.0415511 2.1345581 2.0279669 1.9228489 2.0699866 1.9255094 2.0410017 2.1497936 1.9523272 1.9901189 2.1644321 2.0729829 2.3751129 2.2617198 2.2018600 2.0497119 1.9252517 2.3164139 2.2597164 2.1542569 2.1312675 2.2610313 2.2698675 2.3239601 2.1342462 2.2112347 2.0979852 2.1917726 1.8766200 2.2096388 2.2799668 2.3794193 2.1633629 2.3225148 2.2037397 2.0826188 2.2123891 2.2156292 2.0029302 2.2946985 2.1970848 2.3380491 2.3422218 2.1982554 2.0455899 2.4355361 2.1185420 2.3755957 2.5226196 2.6601177 2.0140710 2.0557011 2.1751158 2.0139997 2.3253015 2.2198385 2.1551458 2.0048003 2.2237959 2.3044586 2.3846245 2.2617328 2.2307877 2.3184423 2.3876167 2.2144806 2.3305171 2.4376934 1.9659423 2.3754072 2.2031340 1.9786025 2.2518045 2.2810662 2.2768030 2.3757687 2.5964513 2.7284439 2.7575990 2.8419148 2.6786996 2.6560895 2.7195180 2.6662219 2.5911987 2.4803975 2.6383873 2.5637453 2.8259916 2.7992923 2.8220115 3.0641467 3.2320650 3.1685829 2.4624723 2.9277809 2.7225558 2.9389076 3.0987857 3.0632393 2.8524171 2.8688849 2.8416082 2.9590239 3.0960347 2.7132167 2.8741990 2.9550182 2.8132838 3.0116189 2.5572867 2.6752171 2.6400616 2.8533540 2.3846441 2.8223563 2.6354747 2.9309083 2.7643637 2.5749302 2.5204094 2.8948235 2.9563788 2.8867422 2.6698090 2.9169891 2.9413977 2.7461266 2.1207114 2.2571700 2.2823731 2.4485191 2.4307605 2.2105776 2.2904822 2.4340757 2.4813069 2.2491100 2.2067250 2.3862430 2.8586657 2.3797798 2.5253787 2.3809910 2.4584591 2.3813868 2.4139898 2.3844029 3.0262517 3.0097541 2.4433394 2.6145996 2.7917072 2.5978482 2.5067018 2.7690480 2.8227098 2.5700859 2.8484632 2.6318169 3.1668934 2.5831126 2.4981605 2.8506384 2.6245915 2.3873712 2.7809316 2.5683511 2.7315240 2.9204898 2.6298274 2.6776385 2.8307389 2.9628822 2.9227874 2.9857490 3.0243149 2.8123112 2.7487866 2.7862009 2.7791616 2.4658738 2.4357002 2.4159842 2.4641327 2.9919936 2.8736543 2.6167323 2.6408280 3.1933413 3.1197499 2.7808879 2.5589580 2.5902022 2.5942967 2.7172953 2.9062623 2.5674817 2.5159983 2.7271639 2.9177551 2.8129934 2.7830759 2.7988280 2.6389680 2.8026030 2.4098441 2.5712134 2.7055053 2.7170426 2.5684943 2.6268405 2.5276925 2.4402117 2.6025281 2.7229351 3.2072228 3.1051955 3.0861894 2.7033171 2.7153839 2.6714858 2.5791529 3.0331570 2.7618068 2.9206437 2.2244454 1.7250096 2.7401896 3.0044622 2.6643836 2.5011991 2.5666990 2.5360603 2.5608865 2.6768883 2.2465894 2.7415842 2.6001719 2.7158262 2.6680313 2.4812742 2.5886983 2.5840813 2.6475868 2.9163707 2.6652512 2.4114424 2.6059763 2.5571986 2.5501837 2.9490026 2.5025568 2.5616151 2.2321133 2.1995859 1.8970927 2.0083951 2.0025011 2.3276981 2.5056119 2.5324507 2.6256869 2.3166254 2.4406815 2.4420068 2.9572772 3.0665469 2.8978773 2.5343997 2.9054194 2.8091726 2.8097671 2.7130092 2.6997960 2.8038651 3.0250478 2.9175175 2.9845988 2.5668227 3.1721193 3.2604449 2.9037919 3.0604468 2.9150279 2.7679088 2.9838296 2.8120225 2.7440092 2.6214472 2.8198533 2.8378447 3.0193226 2.7814507 2.8504999 2.9786362 2.9025830 2.7530200 2.9321197 2.8717209 2.8850942 2.9314222 2.9294050 2.5955716 2.6630354 2.5119823 2.7207954 2.5533079 2.8772385 2.7228257 2.8212752 2.8634147 2.7505935 2.7638231 2.7633903 2.6422799 2.8137392 2.8970281 2.8552729 3.0609183 2.7754571 2.5147007 2.8069978 2.8849932 2.8060734 2.9057738 2.8183572 2.9611406 2.7389422 2.8307179 2.5333168 2.5123240 2.6925866 2.6625446 2.5395961 2.6173200 2.4362968 2.7511629 2.7644077 2.7459765 2.8603560 2.8721583 2.9798987 2.8755908 2.8847636 2.8817300 2.9789482 3.2027644 2.6180849 2.4908940 2.7181111 2.9379308 2.7031295 2.6370492 2.6560702 2.6177065 2.4764021 2.8029969 2.5408004 2.6055541 2.4486025 2.7454523 2.7384928 2.7038807 2.6990870 2.7348016 2.6909655 2.8063522 2.6374409 2.6029640 2.5281138 2.9014712 2.7018194 2.8618125 2.7886310 2.9619262 2.7535749 3.0284744 2.3870040 3.0306031 3.2335570 2.7734809 2.6455625 2.8354667 2.7518576 2.7436739 2.8113568 3.0078351 2.5485370 2.8183663 2.6923511 2.8746628 2.8489085 2.5920865 2.7252409 2.7425282 2.9001034 2.9098683 2.7339567 2.9609374 2.7769887 2.9852665 3.0565539 2.7569075 2.9084995 2.7617696 3.0310313 3.1420534 2.5288658 2.5000755 2.5326338 2.6027303 2.5430935 2.3992135 2.9740401 2.6490438 2.5650240 2.7532039 2.5356019 2.5399972 2.9240862 2.8113656 2.7463113 2.6178328 2.9608336 2.4850007 2.9069715 2.6919722 2.8442414 2.6974016 2.7131763 2.7803184 2.4888802 2.6060239 2.6209836 2.3639471 2.5574002 2.6815411 2.6520575 2.5809012 2.5542747 2.5890051 2.5152372 2.5361777 2.7253995 2.4974359 2.5772687 2.6225012 2.4978298 2.3614089 2.2672404 2.7600012 2.4176713 2.5115930 2.4560837 2.6607087 2.4749217 2.3647620 2.7184086 2.7067366 2.3745267 2.4835658 2.7537004 2.7121665 2.6207857 2.6333850 2.4520901 2.5054489 2.4472262 2.6180594 2.5156549 2.6437201 2.5992958 2.7051889 2.4570778 2.5361753 2.7084267 3.1770743 2.8166938 2.6137963 2.9681950 2.9009671 2.9517822 2.8380475 2.6346468 2.7299363 2.8041305 3.0578184 2.7568498 2.6011407 2.8477142 2.4061392 2.4243841 2.5321892 2.7399961 2.5020656 2.6655691 3.0421606 3.1316446 2.9536152 2.7589868 2.5503457 2.4608825 2.7420667 2.9645918 2.4703377 2.1655515 2.4957596 2.6230233 2.6241653 2.6413433 2.4784449 2.2330562 2.6462891 2.3420835 2.5149047 2.6782082 2.4446614 2.3907506 2.4445371 2.7011704 2.9910754 2.6146541 2.6430355 2.6352767 2.6732564 2.6029071 2.4729139 2.5864235 2.3945213 2.6754824 2.4760954 2.8136116 2.5001675 2.5385843 2.4304622 2.6308386 2.3780808 2.5887680 2.5357369 2.3826518 2.7385241 2.7659298 2.7966390 2.8104685 2.6757957 2.5012562 2.4968544 2.3484916 2.8139139 2.7363473 2.4097585 2.4567113 2.5330799 2.7604581 2.6258083 2.6243339 2.5696404 2.5405291 2.7087263 2.6608916 2.7337493 2.8772691 2.9019593 2.6467084 2.7210720 2.7719605 2.5796814 2.5817876 2.9145910 2.5622721 2.6316709 2.5097314 2.5557866 2.3739932 3.1382195 2.5133630 2.5689850 2.5302972 2.5084031 
assembly_BlackSea7|NODE_149866_length_4105_cov_3.833333_4|protein        2.6050528 2.3619296 2.3014927 2.3745909 2.2886136 2.2251088 1.9897176 2.0658152 2.1464446 2.2105483 2.3430851 2.2216444 2.2893675 2.3345713 2.1273908 2.1473596 2.4384235 2.5379535 2.1803007 2.4648312 2.1681579 2.3837367 2.4862374 2.3033086 2.2736379 1.9495465 2.1481047 2.3166679 2.3398697 2.2532509 2.5230299 2.3788310 2.4367729 2.5832910 2.3254876 2.3457553 2.2859997 2.6720565 2.6271976 2.7945400 2.4096737 2.6850150 2.1444691 2.2616980 2.2913202 2.1742336 2.2027137 2.2533032 2.3768623 2.3392663 2.2296487 2.1594815 2.0898878 2.1224579 2.1602278 2.0110863 2.3256794 2.1958613 2.1126331 2.1981961 2.6840673 2.5654256 2.4637832 2.0205157 2.4595318 2.3255717 2.4532617 2.3267868 2.3181879 2.2849322 2.2199359 2.2493538 2.3175694 2.6817045 2.2797459 2.5276892 2.2312926 2.2511170 2.3393401 2.3113852 2.3025171 2.5632323 2.3042317 2.4156739 2.4128266 2.6033841 2.1815718 2.3528803 2.3104535 2.2262959 2.3454121 2.6831943 2.3350875 2.2883663 2.2327634 2.2523684 2.1562832 2.4219914 2.4758940 2.5033721 2.4492430 2.4957844 2.5512211 2.2470628 2.3854044 2.3558860 2.3125051 2.5693667 2.4831405 2.5889094 2.2698280 2.2059528 2.1901264 2.1479330 2.4977438 2.3629262 2.5572974 2.3981121 2.6443388 2.5642498 2.6335159 2.2511500 2.3705792 2.4142142 2.2834023 2.2599709 2.3749572 2.3300229 2.3005580 2.4360568 2.1913283 2.2413426 2.4337381 2.4254130 2.4405423 2.4184258 2.4740254 2.2644296 2.3488331 2.2085642 2.5297455 2.6367248 2.7339514 2.0776082 2.3449531 2.3925583 2.2951429 2.5523435 2.0065926 2.3139539 2.4408287 2.0614624 2.3677911 2.0733606 2.4146962 2.2400104 2.3323113 2.5715789 2.3709600 2.5467756 2.3046328 2.4256079 2.4596516 2.3259635 2.4546849 2.2273084 2.2169825 2.4198432 2.7308070 2.5281507 2.5285413 2.1730358 2.1123249 2.2249609 2.4027633 2.1765075 2.1785583 2.1386974 2.3242648 2.3880234 2.3167209 2.2770104 2.4488248 2.1594635 2.1454529 2.1766866 2.7437965 2.6700871 2.0562838 2.1357110 1.9897082 1.9474700 2.0022741 1.9919164 1.9535884 2.0755708 1.8249984 1.9494306 2.0251386 2.1628913 1.9772741 1.9396562 1.8494550 1.9597367 1.7876010 1.9799439 1.9191445 1.9644196 2.1488590 2.0524285 1.9698639 2.0022741 2.1585046 2.1457602 2.1354326 2.1544350 1.9750562 1.8345189 2.1368779 2.0340578 2.2255471 2.2660238 2.1512437 1.9410267 2.1801038 2.4508531 1.8737053 1.8325656 1.7622882 1.7247950 1.7203817 1.8213282 1.7885920 1.6233726 1.8063400 1.8407364 1.7607758 2.0031263 1.5894926 1.6598176 1.6945164 1.7438396 1.6574089 1.5536984 1.6050901 1.4591568 1.4998405 1.4800384 1.5370394 1.5517105 1.4844825 1.4857088 1.4135233 1.4048737 1.5518918 1.5060127 1.4636788 1.5046808 1.5314877 1.5437987 1.6550531 1.6283806 1.5562181 1.6772755 1.6221424 1.7157389 1.6636605 1.7628915 1.6805232 1.6763362 1.6722292 1.5024588 1.7752169 1.7269896 1.6850979 1.6912762 1.6985079 1.6328252 1.6537375 1.5037944 1.8085901 1.7597870 1.7864148 1.8453661 1.6518779 1.8037338 1.8592141 1.7999828 1.8092225 1.7544284 1.9035894 1.8320836 1.8155039 1.7648042 1.7698217 1.7728972 1.7281915 1.8570506 1.6552555 1.6880094 1.5416224 1.5695044 1.7275229 1.6496814 1.7190884 1.5540520 1.5343644 1.4633075 1.6133293 1.6193071 1.6983119 1.6128113 1.5062652 1.5518435 1.5848638 1.5821468 1.6594028 2.0496086 1.8541613 1.8662612 1.8311001 1.8828507 1.8442094 1.8022048 1.7171265 1.4861952 1.6634724 1.6331152 1.6018548 1.5960304 1.5656500 1.6299351 1.5176715 1.5969512 1.4998726 1.7425609 1.6290663 1.6704132 1.6813924 1.5190872 1.5832115 1.4976856 1.7723147 1.8081289 1.6558123 1.6421180 1.5927478 1.6260560 1.6584515 1.7395295 1.4371707 1.5473429 1.2975028 1.4595336 1.3817968 1.5671932 1.8822475 1.5535609 1.8370865 1.5415644 1.6292138 1.7037483 1.7719354 1.9060760 1.7163235 1.6221035 2.4453987 2.3747730 2.2409221 2.2854291 2.5789240 2.7881093 2.8024729 2.5412055 2.5542510 2.7057002 2.6731374 2.3562200 3.0859515 3.0075073 2.9081977 1.5044787 1.9455568 1.8975659 2.0355119 1.8696386 1.9306628 2.0541533 2.3017617 1.6645818 1.9078345 1.9744839 2.0303739 2.1284830 2.2980952 2.2903378 2.0452190 2.2752278 2.2066308 2.3076963 2.2360596 2.3334753 2.2364556 2.3626712 2.4723474 2.0051244 2.3188110 2.2122742 2.0965910 2.3665872 2.1528148 2.1479435 2.1888360 2.5483273 2.3187731 2.4021886 2.2683147 2.3511016 2.3353482 2.1815731 2.0617647 2.1829287 2.0839794 2.1924757 1.9576827 2.3602008 2.3038787 2.4763922 2.3524814 2.3611919 2.4109515 2.3403932 2.4609448 2.0611522 2.1673365 2.3477939 2.4443354 2.1877919 2.0472987 2.3211520 2.2055040 2.0509732 1.9830946 2.0777695 2.1599317 1.9848460 2.0690988 1.9320905 1.9803659 1.8880460 1.9786236 1.8768454 2.1966300 1.8763479 1.8056319 2.0535736 2.1191226 2.0137607 2.0197067 1.9377339 1.8261129 2.2404792 2.1226563 2.3214164 2.1249396 2.1030660 2.2072455 1.9964418 2.3190576 2.2009504 1.9734698 2.1395363 2.1621373 1.9970728 1.9924905 1.9748039 2.0940938 1.9288284 2.0241101 2.0913885 2.0994275 2.4681018 2.3278632 2.0405409 2.0792567 2.1365098 1.9861608 1.9570664 1.8561623 2.0601517 1.9771070 2.2928031 2.0352846 2.0658785 2.0079809 1.9144291 1.9128413 2.0743374 1.9408749 2.0214723 1.8461267 1.9496266 1.8448729 1.9933203 1.9874145 2.1736243 2.0534422 2.0109314 1.7663609 1.7152787 2.0290427 2.0836970 2.0458814 1.9434453 2.1596779 1.6834002 1.8426441 1.7681807 1.9488468 1.9141891 2.0068071 1.8922620 2.1478364 1.8638587 1.6730483 1.7705309 1.8429909 2.0413307 1.8774775 1.8679321 1.8382639 1.8375278 1.7927767 2.0763404 1.8225293 1.8135030 1.8444188 2.2363180 2.0688340 2.0639038 2.1208364 2.2369959 2.2167955 2.3031329 2.2671555 1.8799943 2.1500383 2.4030717 2.4165253 2.3862859 2.4016160 2.1586221 2.3941382 2.2330948 2.1116065 1.1749040 1.8977207 2.0504662 2.0492891 2.2405215 2.1495900 2.0461515 2.0398580 1.8989976 1.8901345 1.4037686 1.6393653 1.8697214 2.2695842 1.7941089 2.2648337 1.9188788 1.8933021 2.1444246 2.2892360 2.4942058 2.3640120 2.2909762 2.4948156 2.4997351 2.4245086 2.2760414 2.2660866 2.0324463 2.4852969 2.3215900 2.1531006 2.2980302 2.2070923 2.0141011 2.1575523 2.2465254 2.2610130 2.2058363 2.1032185 2.2433242 2.3666602 2.1913660 2.0822943 2.1814523 2.2237790 2.1362881 2.2408535 2.0675564 2.0537111 2.2393320 2.3330477 2.1425915 2.1382033 2.1527937 2.1635354 2.1598863 2.2547499 2.2586118 2.2494443 2.0663587 2.0146865 2.0992405 2.1583325 2.2663265 2.1057350 2.2048766 2.2526693 2.3472821 2.1679602 2.0275144 2.3807533 2.1912669 2.2479997 2.2441019 2.0601268 2.4913124 2.2991021 2.4173177 2.5142026 2.7292510 2.1103379 2.5130049 2.3426099 2.3050437 2.3165674 2.6259248 2.5876061 2.2617693 2.3424322 2.6209293 2.1558717 2.4539910 2.6183522 2.3045606 2.3735316 2.3649674 2.4449306 2.3180662 2.5326693 2.1974235 2.4156022 2.3309970 2.3271355 2.3811032 2.2768582 2.4737407 2.1111583 2.4063492 2.1061103 2.2586983 2.4193408 2.4315377 2.4765340 2.3134564 2.5586964 2.3403972 2.4104601 2.3887864 2.6688859 2.4869311 2.4640914 2.5231179 2.5727083 2.6672154 2.3707521 2.6334291 2.5848446 2.6106515 2.2707268 2.2405214 2.3256108 2.2230718 2.3574825 2.2524420 2.2986293 2.3458744 2.1524594 1.9820575 2.1310463 2.4802131 2.2584973 2.2594336 2.2973639 1.8446360 1.8689387 2.5236303 2.3853874 2.3277256 2.3178975 2.4021124 2.4046020 2.3597269 2.1829371 2.2373087 2.0725659 2.0807967 2.0174233 2.2014183 2.3661603 2.1822494 2.2224589 2.1122192 2.2142844 2.2363443 2.2039050 2.3389942 2.1226348 2.1793561 2.6150279 2.5136400 2.6512943 2.3876835 2.2001790 2.1489101 2.4792859 2.6468667 2.4650953 2.3932049 2.3859489 2.0561390 2.5620942 2.3406242 2.2379177 2.3002188 2.3633057 2.2489568 2.4391850 2.0857999 2.0293213 2.4351356 2.6240703 2.4767358 2.4046603 2.2385390 2.1597886 2.2261190 2.2972419 2.0637534 2.1223261 2.2069459 2.1147216 2.2219683 2.1500748 2.1589803 2.0924972 2.1101902 2.1855678 2.1379948 2.3611868 1.9791591 2.3376707 2.3023559 2.3394849 2.2985159 2.1600601 2.0119856 2.2824149 2.6496542 2.4061258 2.1343498 2.2366928 2.1940396 2.0760025 2.2202649 2.1642204 2.2542569 2.4196815 2.6146952 2.5901584 2.2668503 2.7639082 2.4856956 2.7022182 2.3931731 2.5466266 2.6673866 2.3996206 2.4301357 2.5747237 2.3877531 2.3768797 2.5774722 2.7773791 2.6281144 2.6593395 2.6271346 2.2201394 2.3620037 2.7732851 2.4967864 2.5187280 2.6128383 2.4174086 2.3505890 2.3165158 2.4328431 2.5440236 2.5413889 2.6767635 2.7152732 3.1043256 2.9128167 2.5246530 2.8428904 2.4974953 2.3558974 3.0234805 2.7813685 2.4930288 2.9757033 2.4054369 2.2550841 2.2652036 2.1615252 2.2358212 2.1414873 1.6629637 1.6544832 1.8444366 1.8380243 1.9052035 1.8051221 1.6717057 1.6128287 1.6304495 1.5522311 1.5504474 1.5755948 1.5460919 1.6350025 1.7185058 1.6816358 1.7207871 1.6984005 1.7378596 1.7727469 1.7530756 1.4747551 1.5803360 1.5499688 1.5585156 1.5030420 1.4517319 1.4609243 1.5747742 1.5143198 1.4419751 1.4834991 1.3406022 1.3081388 1.4404713 1.3854743 1.4371270 1.5341260 1.6447987 1.3241572 1.3888914 1.3673856 1.4114162 1.4104267 1.5058896 1.5516896 1.7524016 1.7122475 1.5622051 1.3558213 1.4497039 1.4412723 1.3438454 1.3904186 1.5601355 1.3480070 1.2539151 1.2240654 1.4360460 1.3304294 1.3056433 1.2751541 1.3414713 1.2807542 1.2570271 1.3428917 1.2744494 1.3099917 1.3282117 1.3120026 1.3410512 1.3146631 1.3661127 1.3363376 1.3805858 1.3084384 1.3698344 1.2357797 1.2761525 1.2905116 1.4892176 1.2040900 1.3151617 1.3282557 1.2461660 1.3568916 1.5142591 1.2746276 1.3494968 1.2822258 1.1784403 1.1434474 1.1338064 1.1975684 1.3102468 1.3324923 1.5361349 1.5073471 1.8312153 1.6480503 1.4709553 1.4084260 1.4029506 1.5090540 1.3627321 1.4797511 1.4550521 0.7105068 0.7512333 0.7194725 0.6166580 0.7481114 0.8223242 0.7420656 0.6935568 0.6995720 0.7060469 0.7038469 0.6869731 0.6952540 0.7658825 0.7444319 0.8179285 0.8165737 0.7449629 0.7436868 0.5762319 0.5747632 0.5755757 0.5162431 0.6366570 0.5488500 0.4999475 0.5169084 0.5906986 0.5504574 0.6587341 0.6689153 0.7131440 0.7000968 0.6215303 0.6155413 0.4921819 0.5479107 0.5429396 0.5238311 0.5470264 0.5768979 0.5941297 0.5437220 0.6157740 0.6139497 0.6522510 0.6052658 0.5399824 0.5604646 0.6360898 0.5232901 0.5717810 0.5965988 0.5871751 0.6170125 0.6519506 0.6121684 0.6330744 0.6397123 0.6912281 0.6760683 0.6216691 0.6289875 0.6350553 0.6139963 0.6235069 0.6380416 0.6536665 0.5850675 0.6134961 0.5921769 0.5762018 0.5758185 0.5733720 0.6245681 0.6231142 0.5832365 0.6479430 0.7397984 0.6802557 0.6607814 0.6643827 0.6698195 0.6641163 0.6503523 0.6781482 0.5880537 0.5978505 0.5704519 0.5220520 0.4421779 0.4921720 0.5999951 0.5932638 0.6070505 0.5986509 0.6464641 0.5053760 0.4675432 0.4628656 0.4953873 0.5026050 0.4802807 0.5777833 0.5350627 0.6047046 0.5089924 0.5494983 0.5540415 0.4746525 0.6998598 0.6226077 0.5309093 0.5291299 0.5872452 0.5728454 0.4356178 0.5278690 0.5581985 0.5190497 0.5651689 0.6084472 0.4657429 0.4620349 0.4515577 0.5452492 0.5901876 0.5168774 0.5759108 0.5747508 0.6101880 0.5641347 0.4843005 0.5463347 0.4895215 0.6197931 0.6430474 0.6426801 0.6135875 0.6648203 0.7007330 0.7607948 0.7043013 0.7008845 0.7043348 0.6597082 0.6799114 0.6345110 0.6261253 0.5727725 0.6177441 0.5830186 0.6334489 0.6353023 0.6552021 0.5850898 0.6799785 0.6773825 0.6574149 0.6649766 0.6657401 0.5420012 0.6480788 0.6095530 0.6372156 0.6368558 0.5773965 0.6308216 0.6545784 0.6813581 0.6505104 0.5783248 0.6064249 0.6157196 0.6160382 0.7258663 0.6091804 0.6325359 0.5769326 0.6041750 0.6102385 0.6806105 0.6922901 0.6253494 0.5920539 0.6161871 0.5977209 0.6115172 0.6676536 0.6581470 0.5758666 0.5837802 0.5498969 0.5827810 0.5963498 0.6876542 0.6425459 0.6170549 0.6469698 0.6583956 0.6318898 0.7183926 0.4672369 0.6495271 0.6572549 0.6501569 0.6168838 0.6288514 0.6344336 0.6126976 0.6001308 0.5650527 0.5732019 0.5780512 0.6982051 0.5603453 0.6300299 0.7082811 0.6530887 0.6339457 0.6227749 0.6712392 0.6263649 0.6922313 0.5600050 0.7922710 0.6617591 0.7805197 0.7345917 0.7543966 0.7617019 0.7608063 0.7139931 0.7714418 0.5931997 0.6439762 0.7261188 0.7715844 0.7733601 0.7787350 0.6946766 0.7010205 0.6336974 0.6755892 0.6431316 0.5915398 0.5754779 0.5953840 0.6982936 0.5867236 0.5936119 0.5897660 0.5858116 0.5997001 0.5641232 0.5332448 0.5180940 0.4403789 0.6034704 0.5869468 0.5166124 0.5736207 0.6570004 0.5233674 0.5348046 0.5644592 0.6696111 0.5848506 0.6271605 0.5156877 0.5719855 0.5984481 0.6305332 0.6652050 0.6046580 0.6174474 0.5927699 0.6245898 0.6375881 0.6526188 0.5699607 0.5442402 0.6581660 0.5987438 0.5362449 0.5381878 0.5653653 0.5422415 0.5631302 0.5197102 0.5885994 0.6208272 0.6241505 0.4799639 0.5099476 0.4707268 0.6042491 0.5252162 0.5208601 0.6161115 0.6466713 0.5289024 0.5226060 0.5808665 0.4979831 0.5821911 0.6041634 0.5565928 0.5696000 0.5813785 0.6652467 0.7230718 0.6951930 0.7023972 0.5766857 0.6470664 0.7033237 0.6090960 0.5761117 0.7155241 0.6907880 0.6520702 0.7199050 0.6598666 0.6076071 0.6859874 0.7100001 0.7756304 0.6620470 0.7464686 0.8278841 0.7488302 0.7353478 0.7989587 0.5359183 0.5746318 0.6085581 0.5172393 0.5353585 0.5674142 0.5395591 0.5583098 0.5750500 0.4957792 0.4758751 0.5496685 0.6385841 0.6340100 0.5390930 0.8825480 0.7317377 0.5531807 0.5731176 0.6447589 0.6183773 0.6745046 0.6658824 0.5476417 0.5972353 0.3453196 0.3419902 0.0000000 0.5773791 0.4719172 0.5986464 0.5712003 0.5549919 0.7026068 0.5140404 0.5744915 0.6276585 0.6422590 0.5998154 0.5704608 0.5516579 0.5772499 0.6051094 0.6107040 0.6748697 0.6378417 0.6549016 0.6122474 0.6041791 0.6422658 0.7080359 0.6884143 0.7416931 0.7024769 0.7160690 0.7340802 0.7039381 0.7579950 0.6264894 0.8402605 0.6105116 0.6753978 0.7350640 0.7135825 0.7685730 0.7841849 0.7205623 0.7723591 0.7395003 0.7199512 0.6757585 0.3933514 0.7259095 0.7544281 0.6284961 0.7592497 0.7551148 0.7923356 0.7511614 0.8445835 0.7419112 0.7004728 0.7981172 0.7322144 0.7617680 0.7668252 0.6264943 0.6897819 0.7667363 0.7225243 0.7286782 0.7533855 0.7595013 0.7592746 0.7258393 0.7474616 0.7568597 0.7315704 0.7229407 0.7844603 0.7655957 0.8017540 0.8247897 0.7668469 0.6918123 0.6883177 0.6845530 0.5645431 0.5883651 0.6134481 0.6365905 0.4829557 0.5384375 0.5123644 0.5853486 0.5963264 0.6023856 0.6125597 0.5167736 0.6149338 0.5730383 0.5754593 0.6041125 0.5649372 0.4938996 0.5600348 0.6242795 0.5444762 0.6017919 0.5539758 0.6348465 0.6606785 0.6743314 0.6571206 0.5971676 0.6311955 0.6233774 0.5909123 0.5957960 0.6181065 0.6165882 0.5661436 0.6352145 0.5749940 0.5992332 0.5858684 0.6309939 0.5598068 0.5625470 0.5311284 0.5777660 0.5440016 0.5144708 0.5326620 0.5326055 0.5156850 0.5259369 0.5092762 0.4725013 0.4848891 0.4753405 0.6126803 0.6299782 0.5950325 0.6392802 0.5724573 0.6676878 0.6708885 0.6676316 0.5828859 0.6206347 0.7718664 0.6273897 0.6362478 0.7256460 0.6444149 0.7941324 0.7302119 0.7115172 0.6259959 0.6524848 0.6806139 0.6736469 0.6198493 0.6625296 0.6847336 0.6946298 0.6908003 0.7176167 0.7407192 0.8083266 0.7344477 0.6984897 0.6924929 0.6752274 0.6801646 0.6490984 0.6480481 0.6439763 0.6987506 0.6632218 0.6527018 0.7422527 0.6965594 0.7255927 0.8435629 0.7624356 0.6896538 0.5459541 0.6325848 0.7146811 0.6012165 0.6604816 0.6389600 0.7270224 0.6627005 0.7267088 0.6827821 0.6361963 0.8061463 0.7335885 0.7950622 0.7619488 0.6721103 0.6968963 0.7692636 0.6637592 0.7203923 0.6279264 0.6132153 0.5941876 0.6461379 0.6197727 0.5476176 0.8326343 0.8838766 0.9370224 0.7105490 0.6277050 0.7995376 0.7789410 0.7979189 0.7303605 0.7063976 0.6525559 0.5969736 0.7046869 0.6898622 0.8811809 0.8049790 0.7000628 0.7836065 0.8218808 0.8319807 0.7251931 0.8150832 0.8556365 0.9298917 0.7410971 0.7322390 0.6920366 0.8268097 0.7913946 0.9049153 0.9096203 0.8474489 1.0196293 0.8086608 0.8779809 0.8765456 0.7931681 0.9182251 0.8344063 0.8853362 0.8653364 0.8810279 0.8500270 0.8461712 0.9078302 0.9103257 0.8676437 0.8851416 0.8407730 0.8473433 0.8686165 0.8163253 0.8034483 0.9161704 0.9160348 0.7981945 0.8981664 0.9023770 0.9158138 0.8830099 0.8354789 0.8494833 0.7896696 0.7547284 0.7174375 0.8288987 0.8509785 0.8128599 0.7977723 0.8093047 0.9047566 0.9289989 0.8475673 0.9304742 0.9386444 1.1896604 1.2834068 0.8303475 2.0902074 2.2027263 2.0773791 2.0591612 2.2045477 2.1259217 2.0196830 2.1263177 2.0516880 2.0687501 2.0185990 1.9851484 2.0920221 2.1163867 2.0753519 1.9767674 2.0329106 2.1079425 2.1186272 2.0164558 2.0891102 2.3102056 2.1067953 2.1319815 2.0519357 2.0146257 2.0780238 2.1686351 1.7251281 1.5892556 2.3607642 1.8868690 2.4516761 2.4312860 1.8254605 1.8589025 1.9339751 1.8877782 1.8507105 2.7763164 2.6186302 2.4678372 2.5118777 2.6067829 2.5504061 2.5178492 2.9357427 2.1692907 2.4865360 2.7705557 2.5861885 2.5775055 2.5321070 2.8680861 2.9274039 3.0036092 3.0741516 2.0837774 2.1265836 2.0534630 2.1613755 2.1759891 2.1636409 2.1594685 2.0245157 2.0295891 2.1988189 2.3040650 2.7365474 2.5174049 2.6058450 2.5712203 2.3381707 2.4389464 2.3581761 2.3548096 2.2336844 2.3445546 1.9941592 2.0263179 2.1172868 2.0483706 2.2142543 2.3962294 2.2431341 2.2468776 2.0343688 2.0939955 1.9465423 1.8909167 2.0591909 1.9230233 2.3918834 2.0811238 2.3617886 2.3738422 2.2179591 2.3028154 2.3595680 2.3630903 2.0950333 2.1944005 2.0343182 2.0042267 2.0382839 2.0718888 2.0762994 2.0511663 2.1929452 2.1296560 1.9494300 2.1039878 2.1079981 2.0535711 1.9888034 2.0294303 1.7727772 1.9928568 2.3680020 2.4279625 2.2255786 2.3572579 2.3745029 2.2724181 2.0432011 2.4241257 2.3442991 1.9748191 2.2062252 2.1802324 2.1734103 2.1041162 2.1802853 1.9033928 2.4579163 2.4615660 2.5578109 2.3503820 2.0692018 2.2706851 2.0495153 2.3163677 2.2897769 2.2263114 2.1238635 2.0233458 2.0427187 2.0808083 2.0577134 2.1758973 1.9723400 1.7199526 2.1815139 2.3512960 2.2871493 2.2070933 2.4589321 2.1513526 2.1283134 1.9702555 2.0606773 2.1258313 2.2165080 2.0789212 2.1433930 2.0006896 2.2193437 2.0642250 2.0624531 2.3035111 2.3798493 2.2086861 2.1888534 2.2482543 2.2286999 2.0795656 2.1784990 2.1151033 2.1617484 2.3502297 2.3058601 2.3493825 2.2316382 2.2213957 2.0676950 2.0528623 2.1313222 2.2122605 2.2681464 2.2851354 2.1693374 2.0167477 2.0850153 1.9927007 2.1039073 2.2134655 2.0316882 2.1567036 2.1328737 2.2250305 2.1378327 2.1434352 2.2249402 2.3037573 2.5295437 2.2740686 2.2838996 2.3047762 2.4535479 2.2957746 2.2621833 2.2268056 2.2941459 2.3463821 2.3471676 2.2907174 2.3989873 2.2447345 2.3858117 2.4843038 2.3482862 2.4298544 2.2316742 2.3988319 2.1117874 2.1560905 2.0029120 2.1225120 2.1537817 2.4024779 2.1654347 1.9322718 2.1937285 2.2058568 1.9203398 2.0824720 2.2767428 2.3713229 2.2626187 2.1711965 2.1668308 2.3262113 2.4195971 2.1995497 1.9305044 2.1762425 2.2136901 2.1166880 2.3185294 2.1541217 2.1092607 2.1611332 2.0541259 2.1031811 2.1020839 1.9956486 2.3466008 2.1915637 2.0544531 2.1950206 2.1157268 2.3669896 2.6548977 2.7633378 2.6233981 2.8064487 2.4463190 2.6955054 2.5716829 2.7586505 2.4993285 2.5645392 2.6848741 2.5632298 2.5753823 2.3589663 2.3601990 2.2754415 2.1995137 2.3098908 2.3035771 2.4661772 2.1677036 2.5034483 2.4798408 2.3855148 2.6922936 2.4518982 2.0759320 2.0199134 2.6305248 2.4628291 2.3646290 2.5627259 2.5978122 2.5365734 2.3819300 2.5860704 2.6229135 2.6302323 2.7310747 2.6333848 2.6512095 2.2639820 2.7550941 2.4487917 2.7543430 2.6940483 2.7730559 2.3550453 2.7846884 2.4504825 2.2570111 2.3821279 2.5115011 2.3215460 2.5423650 2.6136788 2.5211516 2.5607441 2.6978935 2.6158280 2.5438680 2.6295688 2.3075145 2.5890861 2.6196027 2.4406846 2.6473470 2.6028854 2.6082668 2.8097477 2.6487112 2.5735099 2.5265257 2.3345472 2.6629225 2.2614005 2.4428294 2.4611514 2.5076486 2.3434937 2.3160420 2.5378412 2.6382292 2.6910656 2.5813842 2.7979271 2.7564497 2.7283725 2.5642170 2.4536167 2.6858887 2.6178776 2.3090445 2.5033182 2.5762526 2.6415861 2.4528217 2.4250097 2.4789401 2.4517479 2.4698131 2.1868529 2.4233333 2.0267180 1.9245112 2.0118958 2.0039869 2.2661462 2.2234541 2.1673660 2.5406597 2.2447160 2.2658064 2.2991650 2.1875010 2.6442411 2.1831744 2.3747184 2.0936151 2.1427939 2.4647988 2.2655123 2.2631472 2.0287005 1.8951620 2.1000974 2.2370528 2.1109674 2.1829823 2.2270217 2.4221728 2.2999790 2.4224713 2.4109243 2.4829933 1.9989511 2.3903468 2.0865471 2.2129971 2.1354986 2.1372237 1.8364348 2.2870859 2.3337162 2.2775758 2.4111837 2.3148176 2.2662755 2.1998696 2.4275325 2.1452711 2.2004888 2.4576933 2.1828574 2.1779327 2.2315240 2.3373617 2.1250857 2.1828946 2.3485709 2.5515470 2.6633016 2.3018562 2.4592869 2.4520137 2.4950445 2.4339398 2.5126006 2.4072283 2.5952580 2.4996349 2.4054025 2.5970721 2.6174552 2.6341651 2.6241327 2.7093599 2.7321642 2.5990509 2.7139897 2.5860498 3.0035782 2.7853362 2.6689619 2.4175322 2.4740217 2.4074728 2.5477365 2.3099182 2.5596677 2.4038910 2.5471691 2.3075876 2.3355908 2.4423996 2.2634603 2.3841102 2.2065279 2.3739712 2.2732938 2.2869246 2.3348702 2.2931972 2.1822100 2.7493388 2.3283477 2.5004979 2.7173548 2.5406645 2.4905829 2.7303621 2.5464783 2.4294479 2.4060037 2.3606809 2.4837184 2.2199550 2.4141741 2.4882460 2.1907683 2.3514919 2.4499405 2.4136817 2.3573435 2.3412972 2.9019747 2.8020176 2.7323606 2.5871346 1.9301238 1.9693592 2.1301179 2.1413720 2.1015282 2.1778393 2.3127482 2.1352432 2.0052959 1.9137277 2.0664650 2.3397119 2.1836094 2.0247054 2.1586412 1.9588440 2.2163858 2.2818688 2.1542690 2.0965894 2.2252598 2.1529121 2.5266934 2.4622526 2.2691062 2.1341714 2.1057404 2.3458278 2.2934940 2.1234644 2.1496074 2.1843728 2.2721543 2.3671071 2.2741744 2.3419739 2.1588056 2.3452197 2.0878525 2.3157665 2.3826682 2.4044802 2.4281703 2.4868334 2.2096540 2.0941419 2.3975720 2.3401123 2.2169439 2.2230139 2.3086233 2.5122966 2.5599096 2.3648958 2.1620753 2.3726729 2.3167633 2.3120166 2.4607117 2.5864071 2.0546872 2.0453913 2.0178596 2.0153745 2.1595027 2.1610475 2.1246410 2.0307607 2.1813072 2.2601153 2.2676533 2.1000079 2.1098106 2.2268391 2.2813095 2.2015212 2.1525630 2.3379015 2.0686588 2.3808035 2.1282275 1.8347576 2.2474134 2.2720238 2.1982227 2.4911806 2.3264032 2.5117499 2.4111298 2.6254307 2.4606366 2.4163684 2.4553861 2.4253344 2.4538200 2.3659776 2.5211046 2.4645854 2.8210313 2.7599635 2.6240289 2.8843873 2.9981152 3.0570005 2.5114382 2.8431955 2.7165568 2.7331290 2.7545972 2.9628669 2.6863315 2.6945229 2.7316572 2.7775118 2.7937598 2.4569281 2.7353707 2.6900011 2.6834548 2.8158380 2.4629354 2.3876862 2.6427006 2.6763386 2.3676354 2.5462854 2.4232577 2.6493039 2.6984414 2.5371787 2.3821722 2.5357104 2.6847216 2.7141259 2.5703222 2.7202109 2.7229552 2.5584097 2.1020542 2.1492961 2.2663384 2.2991525 2.2526871 2.2528233 2.2471856 2.4433074 2.6735069 2.3591340 2.2228290 2.5642207 2.7387602 2.4347902 2.6302007 2.5591589 2.5588389 2.2823747 2.2631610 2.4647575 2.7373313 3.0791088 2.6779833 2.8043573 2.7985780 2.6882064 2.6537931 2.7753202 2.9145969 2.5406186 2.8298325 2.7166415 3.5130245 2.6219921 2.5384195 2.9794814 2.6497794 2.4210115 2.7081611 2.6149910 2.6145817 2.8368383 2.8058135 2.8010679 2.9912136 2.7742220 2.8862615 2.7997612 2.7262084 2.7791609 2.6767719 2.8526000 2.8984267 2.3460800 2.4689233 2.6780954 2.5241367 3.0707167 2.9373501 2.8507597 2.7733944 3.1710156 3.1561491 2.9847270 2.8001771 2.8295768 2.7676328 2.8404555 2.9785922 2.7256145 2.6118754 2.9014565 2.8786273 2.9759084 2.7873961 2.8592014 2.7541572 2.8522680 2.6452409 2.7023958 2.6893846 2.7766964 2.6508552 2.6753487 2.5527089 2.5339051 2.7373875 2.7733760 3.0568835 3.2556664 2.9842744 2.6319258 2.6440187 2.6146443 2.6965936 3.0315533 2.6899911 2.9312120 2.0862273 1.6168873 2.4912345 2.7701631 2.5651145 2.3482812 2.3676348 2.4518383 2.5156102 2.8879684 2.4527980 2.7938177 2.6779615 2.7204406 2.5345975 2.5575187 2.5797946 2.6871348 2.7048408 2.7570612 2.6742811 2.5184165 2.6283305 2.5487371 2.6172094 2.9980822 2.5064894 2.7219843 2.1392418 2.0895922 1.9714050 2.1451190 2.0373748 2.3715006 2.4162296 2.5511042 2.5055997 2.3024861 2.2935914 2.2837706 2.7423987 2.8604716 2.6144492 2.5526589 2.7517631 2.7768560 2.9744767 2.8092569 2.8816259 2.6894045 2.9939401 2.9395848 2.9822620 2.6145970 3.0421516 3.2052457 3.0702235 3.3103929 2.9444020 2.8691838 2.9086506 2.8202403 2.7680077 2.7858691 2.9747442 2.9536058 3.2046020 2.8359752 2.7756070 2.9089772 2.8798443 2.8114955 3.0033247 2.8735294 2.8927013 3.0428934 3.1404344 2.6503424 2.7305441 2.6029973 2.7398020 2.5815139 3.0096670 2.7596825 2.9305781 2.8664572 2.7343369 2.8550400 3.0574781 2.8276048 2.9465507 3.0276393 2.9248581 3.1437287 2.8716809 2.6987839 3.0870355 3.0912659 3.0291513 3.0898999 2.9800583 3.0415023 2.7355170 2.8471227 2.7834127 2.6815725 2.8617805 2.8858841 2.6574896 2.6532352 2.6749537 2.8902438 2.7218977 2.7891418 2.9354091 2.9525656 3.1140191 2.7775827 3.0282313 2.7824458 3.0082063 3.1464033 2.6869405 2.5196302 2.7947599 2.9846335 2.6971122 2.5900873 2.5487416 2.5940144 2.7005154 2.5842209 2.4230317 2.5750695 2.5982090 2.4644582 2.7016261 2.7974660 2.9569269 2.8371969 2.9735322 2.9266970 2.7550790 2.6238349 2.7792882 2.8725856 2.7787893 2.8510755 2.8615172 2.9169986 2.8374212 3.1273529 2.5904455 3.1431907 3.0628164 2.5727708 2.5019636 2.6862579 2.8685928 2.7046882 2.8916493 3.0396965 2.4553260 2.8364201 2.5899120 2.8201204 2.8300063 2.6491196 2.7323426 2.5802621 2.8521153 2.9012785 2.6452888 2.8764501 2.6774447 2.9020213 2.9147807 2.5730030 2.7555177 2.7996715 3.0686016 2.9706047 2.4872048 2.5720566 2.5093417 2.8258208 2.6423008 2.7023534 2.8608414 2.6376425 2.7304837 2.7430743 2.2753206 2.5311297 3.0621956 2.7385911 2.6845259 2.6686080 3.0130051 2.5462130 2.8318965 2.8114824 2.7292061 2.7256279 2.5962350 2.6198168 2.5341970 2.6816533 2.7753138 2.4150992 2.4757377 2.6540630 2.7161051 2.7382757 2.5982054 2.5968152 2.5887552 2.5717714 2.7316192 2.5619905 2.6227630 2.6056554 2.4944990 2.4874753 2.4166572 2.6621707 2.4179294 2.5978704 2.5292220 2.7573770 2.6032073 2.4251683 2.7870665 2.8244667 2.6052658 2.6264020 2.7744376 2.5868974 2.6065682 2.6074150 2.4773424 2.4070383 2.5671590 2.5459407 2.5535552 2.7299971 2.5093628 2.6072574 2.6434072 2.8807091 2.6306758 2.9616387 2.8122706 2.7711456 3.2895709 3.2080845 3.1075953 2.5730751 2.6358105 2.7351741 2.9524797 2.8768627 2.9778252 2.7050115 2.6938279 2.4962341 2.6467701 2.6693722 2.6556464 2.7666874 2.6055395 2.5790970 2.7291953 2.7677096 2.6615276 2.6515864 2.4586463 2.7177229 2.8548957 2.3489600 2.0911664 2.5561628 2.7506784 2.6347905 2.5285319 2.6239062 2.2426226 2.6337792 2.3978829 2.7596251 2.8265036 2.5975823 2.5549230 2.4525288 2.7977140 2.9350056 2.7157157 2.8239613 2.6854993 2.7306034 2.5000678 2.4369103 2.5726792 2.3790293 2.6811230 2.4249082 2.6458701 2.3390192 2.6181855 2.3944258 2.4518200 2.4191945 2.4280140 2.3719991 2.5177949 2.5293876 2.6629210 2.6412406 2.7286537 2.6953325 2.3628406 2.4940011 2.3298057 2.6055624 2.5161196 2.2547494 2.2565269 2.6492789 2.6678196 2.4333411 2.3390155 2.3402347 2.3947912 2.5892130 2.4629356 2.3301948 2.7739608 2.7134564 2.4345487 2.4651266 2.5072064 2.5207502 2.5305692 2.9177401 2.7491579 2.8387283 2.6789245 2.5733860 2.2089295 3.1312227 2.5803767 2.4264365 2.6145547 2.5903940 
assembly_BlackSea13|NODE_447933_length_1783_cov_3.807870_1|protein       2.7681479 2.7050412 2.6278795 2.8786265 2.5634221 2.3968897 2.4128733 2.4058233 2.4137559 2.5181773 2.7459537 2.5182168 2.3212223 2.6012634 2.3101928 2.3447549 2.9168589 2.6188760 2.4340129 2.4399265 2.2702562 2.6167075 2.7950569 2.5335358 2.4835434 2.3055169 2.2598521 2.4388791 2.7897549 2.4687815 2.9118068 2.6362322 2.5725031 2.7888247 2.6646602 2.7680960 2.6817048 2.7454393 2.8437808 3.1730167 2.7706843 3.2875424 2.4108261 2.3697365 2.3767489 2.4323739 2.5761468 2.4525204 2.6630444 2.8436859 2.6553595 2.4735610 2.5217459 2.4779179 2.4455576 2.3885921 2.6047923 2.6031685 2.5312292 2.5642373 3.0400714 2.6065040 2.8789741 2.3319316 2.7729916 2.5750507 2.6922539 2.5722572 2.5477896 2.4408422 2.3682704 2.3890704 2.6761838 3.0293775 2.7734469 3.0718376 2.5774842 2.4434543 2.7302123 2.5953236 2.5902121 3.0258213 2.7506531 2.6541821 2.7791580 2.9224631 2.3000538 2.7141305 2.9697419 2.5020266 2.7161485 3.3421650 2.6756635 2.7538186 2.4792366 2.2916894 2.4020101 2.6524585 2.5203657 2.7208625 2.7229979 2.7625155 2.7961412 2.5927421 2.4292454 2.6054554 2.7566618 2.7659571 2.6342688 2.9219637 2.6197033 2.5108319 2.5467452 2.5932556 2.8018823 2.9095986 3.0162855 2.6440470 2.9946499 2.9752481 3.0596813 2.7937988 2.6774963 2.7845198 2.5909936 2.4632662 2.5042473 2.7540423 2.6989770 2.7997366 2.5080326 2.4754742 2.8351144 2.8994259 2.7636730 2.7010615 2.7197849 2.4637335 2.5298347 2.3895849 2.6760963 2.8418024 2.6914352 2.3562419 2.9322829 2.6895785 2.5421578 2.7628553 1.9099407 2.6825992 2.6486548 1.8982513 2.5253900 2.0627219 2.6428818 2.7386829 2.6389748 2.7527638 2.6954641 2.7160623 2.1975703 2.7151289 2.6367247 2.3607296 2.7821832 2.5224667 2.5630266 2.7256867 2.8197624 2.6879593 2.8677029 2.3583528 2.3740773 2.5383903 2.5474397 2.4144461 2.3113682 2.5104002 2.6079776 2.4778538 2.7941151 2.6373512 2.8183429 2.4952611 2.5307892 2.5082342 3.0257013 2.8568186 2.2623886 2.0484309 2.1081612 2.0437080 2.1126600 2.1727646 2.1274525 2.2302717 1.9288355 2.1668047 2.0207201 2.3419070 1.9533816 1.9819835 1.9450179 2.0333481 1.9460877 2.0409113 2.0971842 2.0262530 1.9094766 2.1868084 2.1807363 2.3176534 2.3125854 2.3612944 2.2493433 2.3408574 2.2819973 2.1494855 2.3419057 2.2491828 2.4821422 2.4879043 2.3307867 2.1401408 2.2825336 2.7537209 2.0168881 2.0778522 1.7564622 1.9460966 1.8236726 2.0800962 1.7621326 1.8939407 1.9245821 1.9002159 1.9127297 2.0715836 1.8071920 1.7246047 1.8713070 1.7070772 1.7985164 1.8374279 1.8674575 1.7600738 1.7245912 1.6424982 1.6620824 1.7062384 1.5855923 1.7699237 1.6678455 1.6160749 1.7085820 1.6278664 1.7504282 1.8068134 1.7350383 1.6605274 1.6432029 1.7416543 1.6861489 1.7708881 1.6170614 1.7568424 1.7573747 1.8293300 1.7457589 1.8582592 1.8206927 1.6734664 1.8835759 1.8342587 1.8435106 1.8806731 1.8742399 1.4821995 1.7524917 1.7021787 1.8783701 1.6618103 1.9163296 1.8147267 1.8236204 1.9735724 1.9296171 2.0088245 1.8896941 1.8489721 2.0411568 2.0237401 2.0492112 1.9219593 1.8536466 1.8287816 1.7871135 1.7119804 1.7565408 1.5554048 1.7450140 1.7558633 1.5075731 1.6777206 1.6524203 1.6303189 1.3551188 1.5358609 1.7770784 1.7090081 1.8123456 1.6973520 1.5866609 1.6184398 1.6202066 1.6220758 1.7581152 1.8260113 1.9388503 2.0176921 2.0211564 1.9903881 1.5469682 1.9853856 1.9932139 1.6530238 1.6429369 1.6817124 1.8105491 1.7550059 1.6964493 1.7722129 1.6392098 1.6875785 1.4324065 1.9130636 1.4772171 1.8877490 1.6599576 1.7667695 1.5923656 1.7174369 2.0061977 1.7238883 1.9087699 1.8510886 1.8084969 1.7938828 1.8397268 1.8863715 1.6677996 1.7511938 1.5447224 1.7223259 1.5614875 1.9100186 1.8878820 1.7717938 1.9299640 1.6025900 1.7983504 1.9186425 2.3088819 1.9757918 2.0452167 2.0457237 3.0906474 3.0155678 2.9409418 2.8918519 3.1294942 3.2680880 3.5345418 3.3282611 3.3347784 3.4224780 3.3546847 3.0486263 3.3371540 3.6115338 3.4773802 1.8545267 2.0581582 2.0187617 2.1590452 2.0768451 2.0793273 1.9519150 2.9816597 1.8241086 2.3569094 2.2176069 2.3497355 2.5398212 2.4283728 2.6050895 2.5341388 2.5354485 2.4578807 2.6506766 2.8131802 2.6408174 2.5778282 2.6312476 2.7881793 2.4741293 2.8110900 2.4606322 2.4870444 2.7235673 2.4785725 2.4214547 2.4471412 2.2384362 2.6986640 2.6851948 2.5448961 2.8495869 2.7016434 2.6823781 2.5113593 2.7282886 2.4817914 2.5947080 2.3822452 2.9047774 2.8070249 2.9770195 3.0081894 2.5419200 2.6739892 2.5741639 2.7007067 2.0504962 2.5627057 2.3229504 2.7396332 2.4731451 2.2602691 2.5748306 2.0161740 2.3967334 2.0405427 2.1515082 2.2427903 2.1980758 2.1804692 2.1317032 2.2457589 2.1583301 2.2005156 2.2608973 2.2828505 2.1700585 2.0962666 2.2902565 2.2399864 2.1632061 2.1865748 2.3069160 2.0252686 2.4701260 2.1448549 2.4503269 2.4657999 2.3974402 2.3050634 2.0301327 2.5083868 2.2648196 1.9606821 2.2350621 2.3916736 1.9722795 2.3061182 2.1043013 2.1849218 1.7525145 2.2826765 2.3766737 2.4953605 2.5065598 2.6829930 2.4492125 2.4677353 2.2127549 2.3543709 2.4977920 2.1545911 2.3102799 2.1834854 2.5000982 2.1571159 2.1428059 2.1226561 2.1666817 1.9877462 2.2220736 2.0540774 2.1853180 2.1571323 1.9442871 2.0196722 2.0271830 2.1922298 2.2733222 2.2040010 2.3095610 1.9770593 1.8590911 2.1941747 2.1734802 2.2161777 2.2251026 2.3007620 1.8785388 1.9840876 1.9310238 2.1062621 2.0998609 2.1230563 2.0573479 2.4330305 2.0557505 1.6125734 1.8300254 2.2403330 2.4222886 2.2408953 2.2771014 2.2382249 2.2259070 2.1311741 2.3646051 2.0013523 2.1037643 2.0124055 2.2263991 2.2961818 2.4085500 2.2421744 2.5786259 2.5614970 2.6098867 2.5043084 2.1692612 2.2115634 2.3465500 2.4519970 2.4116452 2.6604821 2.3070934 2.5794066 2.2168403 2.2385460 1.3688020 2.1045501 2.3887737 2.4119205 2.7088687 2.5229677 2.4570088 2.0420400 2.1679701 2.0714638 1.4464768 1.9406864 2.0837469 2.5478204 2.0277032 2.4753537 2.4511288 2.3881908 2.1821502 2.4653708 2.8182342 2.7043430 2.4937473 2.7096915 2.6474123 2.7038847 2.4198870 2.4904536 2.2197317 2.9132418 2.8216324 2.4442791 2.5841008 2.3268817 2.3684446 2.1659451 2.5328107 2.3931551 2.4916263 2.5571485 2.4935642 2.5478554 2.1001783 2.4367251 2.6815346 2.2126922 2.7515604 2.4804380 2.3969053 2.2290150 2.6986738 2.7457595 2.6538460 2.5622524 2.5647695 2.5489879 2.5759683 2.6483748 2.6135610 2.1593212 2.6509273 2.4058452 2.6512998 2.6304792 2.6542970 2.5385849 2.4812231 2.5978948 2.6836350 2.5590071 1.9680192 2.6740740 2.2911614 2.5627631 2.5241995 2.4015448 3.0030761 2.5068233 2.7230925 2.9780062 3.1170102 2.6087876 2.9563057 2.7817411 2.6965633 2.6222731 2.9716758 2.8339647 2.5389759 2.7567981 2.9416668 2.3827161 2.6460596 2.9198100 2.5603332 2.5889434 2.8620793 2.7024998 2.6783964 3.1065476 2.5247365 2.9396429 2.7373175 2.7332680 2.7209849 2.1775271 2.7366707 2.6870672 2.5195026 2.3061780 2.8868837 2.6784106 2.0990060 2.7603393 2.4619543 2.8373799 2.7853925 2.9373856 2.3592254 3.0803341 2.7796721 2.7196753 2.9615530 2.4873930 2.9915872 2.4403422 2.9894409 3.2415834 3.1212697 2.5839190 2.5278624 2.6032766 2.5340435 2.4970246 2.1442790 2.6652073 2.5266489 2.0599265 1.9342373 2.3577374 2.8239726 2.4113052 2.3160728 2.3234346 2.1777384 1.9428006 2.8488207 2.5085075 2.7665125 2.5150389 2.5737231 2.4996696 2.6775075 2.4958146 2.7147579 2.0728096 2.2304160 2.2843002 2.4105688 2.5768331 2.4660981 2.3683995 2.2520848 2.3251958 2.2999514 2.3167555 2.4087700 2.2540082 1.9581831 2.7351706 2.9206584 3.0391100 2.8436884 2.5349825 2.6928563 2.5647406 2.3630891 2.2512399 2.5999983 2.5627205 2.4883426 2.9456710 2.7419161 2.6588880 2.5777032 2.7363877 2.4927724 2.8393955 2.6101831 2.0034398 2.7296607 2.7796262 3.0423376 2.6549756 2.2063260 2.4337714 2.6216086 2.2167501 2.4113160 2.2488320 2.2821334 2.4741844 2.3475998 2.3449947 2.6749937 2.4331071 2.3810380 2.5703468 2.1879572 2.5638965 1.9320728 2.5698379 2.3920196 2.5125717 2.4338997 2.4091695 2.3128286 2.5194988 2.9031485 2.6377172 2.7537818 2.1724243 2.5312801 2.2396366 2.5422617 2.4459557 2.2750559 2.5578784 3.1509781 2.9577934 2.6929283 3.1837526 2.9508103 2.9793394 3.0773309 3.1354594 2.9643466 2.9739766 2.6666737 2.8482442 2.5008949 2.7096210 2.8177945 3.2508020 3.1797736 2.9549210 3.0406418 2.2438840 2.3033300 2.9636016 2.8851151 2.7193839 2.8955140 2.7564249 2.7105688 2.9990274 3.0719168 3.1022725 3.0074207 3.2683354 3.3976468 3.6871669 3.6095377 3.1333103 3.5057664 3.0510415 3.2166278 3.6446740 3.4346809 3.0458064 3.2980301 2.6931339 2.4344688 2.3799398 2.1725950 2.2353233 2.2298145 1.9773477 1.9258366 2.1893981 2.0692604 2.1114817 2.0457548 1.8937346 2.0228603 2.0258592 2.0426375 1.9622644 2.0468668 1.9379759 1.9774393 1.9616911 1.8971514 1.9684224 1.9442795 2.0361306 1.9946361 2.0174667 1.7731783 1.8397052 1.7362836 1.7952470 1.7300352 1.7659313 1.7235379 1.9211436 1.8730564 1.8737908 1.8681682 1.6810557 1.6070053 1.7293473 1.7066446 1.8464052 1.8721941 2.0107524 1.6869799 1.7742644 1.7864726 1.7165360 1.3585728 1.8473439 1.7986086 1.9177164 1.8871871 1.8586792 1.7352878 1.6165539 1.6205298 1.3033413 1.3640628 1.7496175 1.5651542 1.4799394 1.2397490 1.7588271 1.4628591 1.3980057 1.2881422 1.4637848 1.4265392 1.2728681 1.4363175 1.4472732 1.4756765 1.5154321 1.5040902 1.5149293 1.4798718 1.4875450 1.4663529 1.5467424 1.4850430 1.5340036 1.2571663 1.5154353 1.5756132 1.6825181 1.4729227 1.4477245 1.4540729 1.4668118 1.5170444 1.6432280 1.4367474 1.5543713 1.3832601 1.3766962 1.3304503 1.4053910 1.4011415 1.5741754 1.5965684 1.8325789 1.7927806 1.9318693 2.0277754 1.6903188 1.6354164 1.6288696 1.6762191 1.5696299 1.4935243 1.5753322 0.8530907 0.8531718 0.8512139 0.7342064 0.9249215 0.9132610 0.8299206 0.7691616 0.8099338 0.8010232 0.8647719 0.8099903 0.7483141 0.8079862 0.8302825 0.8265075 0.8224122 0.8123402 0.9550597 0.7944889 0.7644090 0.7496723 0.6739415 0.7767695 0.6900121 0.6258996 0.6444555 0.6683999 0.7114084 0.7624028 0.7654799 0.8244416 0.8365403 0.6436594 0.8030158 0.7280737 0.7362390 0.7636104 0.7492236 0.7951889 0.8352611 0.7504479 0.7396237 0.8475572 0.8788116 0.8142936 0.7817409 0.7297287 0.7673354 0.8560764 0.7545714 0.8837015 0.7797219 0.6755200 0.7002167 0.8562042 0.8182076 0.8584392 0.7962186 0.8460302 0.8084237 0.8121983 0.7768020 0.7771603 0.7593445 0.7866758 0.7638306 0.8302270 0.8124272 0.8083210 0.7985947 0.7609966 0.8471744 0.5684754 0.7461788 0.8084332 0.7569950 0.9091269 0.9074583 0.8093320 0.7422308 0.7862678 0.7828052 0.7957306 0.7679579 0.8592081 0.8059740 0.8515927 0.7926173 0.6855398 0.6970839 0.6484187 0.6914310 0.7235892 0.6973055 0.7037156 0.7673483 0.6422379 0.6797910 0.6790476 0.6723564 0.6799949 0.6358872 0.7764556 0.7379809 0.7379413 0.7318810 0.6571828 0.7514774 0.7174541 0.9011322 0.8226752 0.6683550 0.7040357 0.6841574 0.6730247 0.6167307 0.6367179 0.6963038 0.6687811 0.7157156 0.7011952 0.5335641 0.7113721 0.6488325 0.8041930 0.8170199 0.6983137 0.7788481 0.8274773 0.7758584 0.7476112 0.6999729 0.7634504 0.7638923 0.6795421 0.7947312 0.6776261 0.6644903 0.6840472 0.7919450 0.8415818 0.7799385 0.7316299 0.7692826 0.7487585 0.7931360 0.7605606 0.8320978 0.7061292 0.7248841 0.7124218 0.7894219 0.7331478 0.7551786 0.7323241 0.7826475 0.7980266 0.7699470 0.8078753 0.8081177 0.7380530 0.8088339 0.7775387 0.7919908 0.7770308 0.5668505 0.7529969 0.7783961 0.7904897 0.8118350 0.7584907 0.8193704 0.7416463 0.6073809 0.8427803 0.8025960 0.7652517 0.7547340 0.7714600 0.7583663 0.8392160 0.7973024 0.6417680 0.7279484 0.7704918 0.8136846 0.7455650 0.7827544 0.8135159 0.7481351 0.7368726 0.5355461 0.7746365 0.7375241 0.7927932 0.8070532 0.7679403 0.7986131 0.7807975 0.8780060 0.9112088 0.6361707 0.8339898 0.7850446 0.7134080 0.6973533 0.7634009 0.7946858 0.7464757 0.7241761 0.6747362 0.7039813 0.7297804 0.8131606 0.6391955 0.7265834 0.8842945 0.7859824 0.8143524 0.8535843 0.8252298 0.8994522 0.8502946 0.7205972 0.9509315 0.7718884 0.9407170 0.9167062 0.8403781 0.8868931 0.9598618 0.8794832 0.9278308 0.7609957 0.8117589 0.8722521 0.8600961 0.9430859 0.8817313 0.7920292 0.7483441 0.7494711 0.8340838 0.6993661 0.7692387 0.7507857 0.7060862 0.8194102 0.6599857 0.6808452 0.7311934 0.7758732 0.7040441 0.7169182 0.6564161 0.7013685 0.3955652 0.7017452 0.6251855 0.6203960 0.7630358 0.7923421 0.7011231 0.7664566 0.7596667 0.8683855 0.7988742 0.7482565 0.6826517 0.7842159 0.8672068 0.8133460 0.8359602 0.8115666 0.7773223 0.8349285 0.8287426 0.7897167 0.7815037 0.8060877 0.6395180 0.7884441 0.7945466 0.7561793 0.8005735 0.8249124 0.7644650 0.8641155 0.7762212 0.7600431 0.8119670 0.7875074 0.7998288 0.8119836 0.6977426 0.7714102 0.7986623 0.7239732 0.7745562 0.8302878 0.7623285 0.7664891 0.7758779 0.7126311 0.7985974 0.7928527 0.7914359 0.7388429 0.7993809 0.7012714 0.8221399 0.9010335 0.9225533 0.5932871 0.7951518 0.8384742 0.6135405 0.6826075 0.8709123 0.9214093 0.8781331 0.9196607 0.9113811 0.6742749 0.8130539 0.8443352 0.9234362 0.8224242 0.8360286 0.8944501 0.8199471 0.8256105 0.9274747 0.7918180 0.6601537 0.7327027 0.7117206 0.7144217 0.6864920 0.6942378 0.6742387 0.7001118 0.7475805 0.7324687 0.7047558 0.8118628 0.8278250 0.7696390 0.9767180 0.7599299 0.7616851 0.7530844 0.7484772 0.8048880 0.7983116 0.7959262 0.6945876 0.7882034 0.6443494 0.7240803 0.5773791 0.0000000 0.3754283 0.6398789 0.6294239 0.6095144 0.7292909 0.6627751 0.6684604 0.6922932 0.7167317 0.7674098 0.7908445 0.7258835 0.5738636 0.7607704 0.7133766 0.8416724 0.8205132 0.8507250 0.6790875 0.5842501 0.8682290 0.9451916 0.9121511 0.9204676 0.9154976 0.9280030 0.9129349 0.9803966 0.9599061 0.7812892 0.9739128 0.8120109 0.8469459 0.9050769 0.9736204 0.9861516 0.9810537 0.8732222 0.8978307 0.8863115 0.9071221 0.8360483 0.7231159 0.8777762 0.9043869 0.5418248 0.8842530 0.8916252 0.9320126 0.8772720 1.0290348 0.9466925 0.8919376 1.0128595 0.8335024 0.8821970 0.9220002 0.7776108 0.8361270 0.8681450 0.8298512 0.8310088 0.8660374 0.8398384 0.8955543 0.8311780 0.8614385 0.8414589 0.9388518 0.9005543 0.8789262 0.8878800 0.8675373 0.9370041 0.8855376 0.7773874 0.7602246 0.8677660 0.7800884 0.8129403 0.7628129 0.8245945 0.7403149 0.7603716 0.7997621 0.7728438 0.7983194 0.8234128 0.8169306 0.8064647 0.8835778 0.8228788 0.8014546 0.8193123 0.8525066 0.8052180 0.8242615 0.8348819 0.7934736 0.7695349 0.8504576 0.7794997 0.9243908 0.8975859 0.8776367 0.8157527 0.8284743 0.8350012 0.7671677 0.7523602 0.8133623 0.8638635 0.6757729 0.8202454 0.7996816 0.7639503 0.8071381 0.8714336 0.8063272 0.8250578 0.7056186 0.7376423 0.7406781 0.6597634 0.7867744 0.7518141 0.7770710 0.7448249 0.7187128 0.6575572 0.5613926 0.7071038 0.8452585 0.8574750 0.8612071 0.8421116 0.8142884 0.9670452 0.8498570 0.8618135 0.8389655 0.9291051 1.0495654 0.8620273 0.8207787 0.9378740 0.9255507 0.9847048 0.9805343 0.9335697 0.8891447 0.8604132 0.7453081 0.8169356 0.8679739 0.8497394 0.9004260 0.9232588 0.9147709 0.9825128 0.7555134 0.9634675 1.0124889 0.9306181 0.8973931 0.8757478 0.8627226 0.7373817 0.8433744 0.8764835 0.8650408 0.8552468 0.8641826 0.8493566 0.8902693 0.9687560 0.9781819 0.9839339 0.9053521 0.6763541 0.7159508 0.9423669 0.7652838 0.9035403 0.9517111 0.9241312 0.8721498 0.9006751 0.8726842 0.8969673 0.9935132 0.8967968 0.9768281 0.9959070 0.8500905 0.8615999 0.7380398 0.8122341 0.8537108 0.8206091 0.6426640 0.7925304 0.8673455 0.7269208 0.6717405 0.9895775 1.0253113 0.9967006 0.8763117 0.8328337 0.7820357 1.0583965 0.9311557 0.9454929 0.9092994 0.9124532 0.7888919 0.9155065 0.8092445 1.1857914 0.8901921 0.8570427 1.1277898 1.0984634 1.0866101 0.9187359 1.0242774 1.0090616 0.8161779 0.9926713 1.0197307 0.9771932 0.9090280 0.9817278 1.0628233 1.1840452 0.9195163 1.2110532 1.0585177 1.1232575 1.1274020 1.1005245 1.1293248 1.0976179 1.1272567 1.0990962 1.0568104 1.0930181 1.1838827 1.1128826 1.1610871 1.1600679 1.1106664 1.0870181 1.0649962 1.1583259 1.0158265 1.0618550 1.1218133 1.0911298 1.0787812 1.1881758 1.2210466 1.1840231 1.1704321 1.0357049 1.0882519 0.9258864 0.8805762 0.9781279 1.0718168 1.0386808 0.9719934 1.0049518 1.0737205 1.1100676 1.0563314 0.9708849 1.1267768 1.1116420 1.4688707 1.4087555 0.8152289 2.5252585 2.5063438 2.3911055 2.4695216 2.5802127 2.3797909 2.2982170 2.4229847 2.3706251 2.3469952 2.3092381 2.1965895 2.4716647 2.4550223 2.1896273 2.3319635 2.3087137 2.3436532 2.3407253 2.2688156 2.1976396 2.4679903 2.2950832 2.3163707 2.3060422 2.3823455 2.6459720 2.6628759 1.9318551 2.1231823 2.4936679 2.3222729 2.8194451 2.7419143 1.9928713 1.7557125 2.0276553 1.9684686 2.0444558 2.8737394 2.7597598 2.8637240 2.9998265 2.8451277 2.7119747 2.7143161 2.8400712 2.6311654 3.0190740 3.0011950 2.3943207 2.8791405 2.4709866 2.9367835 2.8992408 2.9999754 2.9805485 2.5638146 2.5049623 2.2780068 2.2776902 2.2419917 2.3037335 2.2696854 2.3011639 2.2612508 2.3186019 2.4530362 2.6688393 2.7487756 2.8429715 2.7862535 2.4764346 2.4989162 2.7035310 2.4787091 2.5357643 2.3680183 2.0959341 2.1742778 2.2453962 2.2234196 2.3606910 2.3673747 2.2687408 2.3768528 2.1052967 2.1231334 2.1520838 2.0815115 2.2051269 1.9085785 2.5918967 1.9972571 2.4641242 2.6276168 2.3746256 2.5418241 2.4030511 2.5554692 2.3009072 2.5907588 2.4727004 2.3149876 2.2696786 2.3110046 2.2455537 2.2115513 2.4213038 2.3091450 2.1264827 2.3761921 2.3429767 2.3318642 2.0773809 2.2159707 1.7437726 2.1791387 2.5215259 2.6248267 2.4914256 2.5731738 2.5479368 2.3982553 1.8477831 2.5512096 2.6842018 2.3830326 2.4791049 2.3864281 2.3083845 2.2730493 2.2951036 1.7621559 2.4388697 2.3801293 2.5754107 2.1775565 2.3632457 2.6790836 1.9824593 2.5314074 2.4334749 2.4088831 2.3959875 2.3003544 2.3830466 2.2733124 2.4389293 2.0136732 2.3243433 1.7110621 2.4946368 2.8365694 2.5853966 1.9053716 2.6189823 2.3822269 2.4002757 2.2698337 2.2666648 2.4598964 2.4840793 2.4001035 2.4216072 2.4010418 2.5000385 2.4608854 2.2746780 2.3544717 2.4606996 2.3224611 2.3056516 2.3365802 2.4544417 2.3647794 2.2033419 2.3557390 2.3482893 2.4841855 2.5466232 2.4976484 2.4831263 2.4858395 2.3285110 2.4175000 2.3582748 2.4064770 2.4539926 2.5276087 2.2950861 2.3163877 2.4203833 2.3269740 2.3570420 2.5696181 2.3425311 2.3718791 2.3616887 2.5128101 2.3011246 2.4108082 2.3940881 2.4906829 2.5838745 2.4955220 2.5202495 2.4261013 2.6087434 2.2744531 2.5083456 2.4563028 2.5104062 2.5467173 2.5146343 2.5404480 2.6018215 2.3576371 2.6442676 2.6735737 2.6210376 2.6183026 2.5213000 2.7003822 2.4640143 2.4402137 2.1755840 2.1602585 2.3145436 2.5266719 2.3068730 1.7755776 2.2511817 2.1674647 1.7549300 1.8782764 2.3517997 2.3266076 2.3665542 2.2839308 2.2072831 2.2470884 2.4487047 2.0474192 2.1490800 2.5267746 2.4140471 2.2770390 2.4554069 2.3042762 1.7651136 2.3492717 2.3099139 2.3016037 1.9768007 2.2517626 2.5018834 2.2475159 2.1242667 2.3794243 2.2599855 2.4606470 2.8935753 2.7468726 2.5608587 2.8468878 2.2123079 2.6642842 2.6616804 2.6713331 2.7078993 2.2388704 2.8531858 2.6873492 2.6699571 2.4883367 2.6541800 2.5667328 2.4903804 2.6771931 2.2926424 2.6087624 2.4569191 2.7550656 2.3498051 2.5973989 2.7503566 2.7500893 2.4457308 1.9441762 2.5520969 2.1884234 2.5394327 2.7237764 2.6301626 2.6516796 2.6931996 2.7588279 2.7702220 2.7274760 2.5450566 2.5232606 2.7473034 2.6563050 2.6999076 2.2076139 2.4109682 2.6550260 2.7915551 2.5824506 2.6279998 2.6345463 2.5274102 2.1884549 2.7291314 2.4994971 2.6654571 2.7375354 2.6017398 2.7293076 2.8232155 2.7800044 2.8684007 2.8124486 2.2152499 2.7729333 2.6888682 2.8867270 2.6644462 2.7277193 2.7403573 2.8249089 2.4354749 2.6632465 2.5900583 2.4448973 2.4875784 2.1408277 2.7562982 2.7176391 2.7872052 2.6071277 2.1585095 2.7608932 2.9088528 2.9029131 2.8077555 2.9576422 2.8669007 2.8418434 2.6783138 2.7555240 2.8219010 2.7961141 2.2521900 2.8141105 2.8625747 2.8171082 2.4281733 2.4854964 2.5341327 2.3840564 2.5239853 2.2923517 2.4193150 2.1753612 2.1461329 2.1351008 2.2415623 2.3556413 2.3298084 2.1758628 2.5090688 2.3949384 2.0291866 2.4861451 2.4073954 3.0955188 2.5196910 2.3422714 2.3491300 2.0172618 2.9653050 2.5074384 2.5841234 2.2391904 2.0447610 2.3445253 2.4388413 2.3308000 2.5212872 2.5848615 2.6774997 2.4252383 2.5855100 2.4222096 2.7230665 2.0896699 2.5825634 2.3507511 2.4658941 2.4816575 2.4089222 1.8065771 2.7768880 2.3607556 2.2050990 2.3895672 2.1823394 2.3381629 2.3350032 2.5046074 1.9603287 2.5149517 2.6879962 2.4721953 2.5748523 2.0739142 2.7161579 2.5772272 2.5554430 2.0766199 2.8609692 2.8281238 2.2424564 2.4452417 2.8320327 2.6767412 2.5291372 2.1609282 2.4305400 2.8432398 2.7515428 2.7375205 2.9877751 2.8452245 2.7926389 2.9364357 3.1870277 2.6677320 2.7549816 2.8703808 2.7476329 2.9427973 2.8302518 2.8415075 2.2199127 2.8682625 2.2590723 2.9649752 2.2655917 2.6764538 2.7841498 2.9060248 2.4636581 2.4676425 2.6014287 2.7165101 2.5164960 2.5938326 2.8997233 2.7645942 2.7560083 2.7413544 2.6745839 2.8070494 2.9257596 2.6737334 2.7202392 3.1391440 2.9535565 2.9274161 2.9402902 2.1280040 2.4882809 2.4350007 2.4137121 2.5130775 2.4220386 2.6552685 2.5571748 2.0721796 2.4566844 2.4665382 2.4407902 2.4039940 2.3946415 2.5461748 2.6693119 2.7383368 2.7887516 2.2031671 2.2429456 2.2229061 2.2897009 2.2477417 2.3561659 2.3354004 2.2760641 2.2600974 2.2683139 2.3357950 2.4172611 2.7275141 2.1820583 2.5668601 2.0513494 2.5807356 2.5515741 2.4930924 2.5984145 2.7165369 2.5287576 2.8581173 2.7968015 2.6111560 2.4762064 2.0905271 2.7365161 2.6132861 2.4882053 2.6940313 2.5446581 2.6361205 2.6180963 2.6644429 2.6684659 2.5800754 2.6000607 2.1258264 2.6138106 2.6068224 2.5639568 2.5818587 2.9438718 2.2721142 2.0426424 2.7472435 2.7047291 2.0749806 2.7759486 2.5518256 2.7968209 2.7005057 2.7897993 2.4894613 2.7727197 2.5588577 2.8027825 2.7990236 2.6625066 2.2979458 2.3717318 2.2259013 2.2130264 2.5304270 2.5478801 2.5584262 2.1830440 2.2126960 2.4926464 2.4386045 2.3548589 2.2981347 2.4156334 2.4798233 2.3234949 2.2079055 2.5487158 2.2677132 2.6043126 2.4154052 2.2824827 2.5270564 2.5049916 2.5766019 2.7714696 2.6370278 2.9196461 2.6669786 2.9463136 2.5916193 2.8840422 2.6874181 2.7550647 2.8848139 2.7341670 2.8147515 2.7456165 3.1452192 2.9283428 3.0652905 3.3106830 3.2427865 3.2693441 2.7350212 3.2226479 3.0573760 2.9336539 3.0104917 3.0851931 2.8918470 3.1228657 3.0367221 3.0168800 2.8630724 2.7185673 3.0397001 2.9371625 3.0422969 3.1889584 2.7389712 2.6975281 2.9506156 2.5420784 2.3531142 2.9311937 2.6261197 3.0068173 2.9123426 2.3487518 2.6191929 2.9532236 2.9696476 2.8767134 2.7295037 2.8814501 2.9656459 2.7499756 2.1168945 2.2413617 2.2468400 2.6736482 2.7496353 2.5232322 2.7528870 2.8570824 2.9279756 2.4770770 2.3004685 2.8988076 2.9467879 2.9157915 3.0650266 2.7538922 2.8119159 2.3798976 2.4987088 2.4674810 3.2500379 3.5430643 2.9509446 3.0269820 2.7469995 2.8862122 3.1505607 3.3347121 3.3656084 2.2675604 3.2044781 3.1986423 3.7370905 2.3642519 2.9846503 3.1069928 2.8320173 2.1168684 3.0044598 2.7075489 2.7505070 3.3201983 3.0103237 3.0317264 3.4394611 3.1455410 3.2128124 3.3480752 3.3769977 3.2357522 3.1047255 3.2648088 3.2755616 2.8313796 3.0318833 3.0318087 2.8874766 3.6022019 3.1105620 2.6295704 3.1530909 3.1711235 3.3310020 3.2238579 2.8956609 2.8580750 2.8384143 3.0744303 2.9213194 2.9691659 2.6515916 3.0939380 3.0885058 3.0482203 2.9893449 3.1433639 2.9616120 3.0551382 2.8369492 2.9055128 3.4120856 3.2869233 3.2562132 3.2554094 3.1733806 3.1193529 3.0064859 2.9230973 3.0631432 3.7302962 3.2088265 2.9411148 2.9150825 3.0717246 2.7401836 3.5208909 2.9376979 3.1115000 2.1612932 1.8808743 2.8836326 3.0311587 2.4896825 2.3312888 2.5367329 2.6648100 2.6563495 3.1387221 3.0242468 3.4139423 3.2060274 3.3585390 3.1915194 3.2593457 3.2094723 3.2875043 3.3033093 3.2703624 3.3988189 3.4429469 3.1991371 3.2449105 3.3272065 3.4812876 2.5430790 2.9908302 2.3977087 2.3523104 2.0299763 2.1705236 2.0980049 2.3871741 2.5901119 2.7044288 2.6015373 2.6523256 2.5168778 2.6115958 3.0574543 3.3469630 2.9442533 2.9150567 3.4355842 3.0562999 2.9661475 2.9341340 2.9123311 2.9822591 3.2859399 3.1911042 3.1994388 2.2878506 2.8740246 3.2698352 2.9064360 3.0844773 3.1421972 3.2582093 3.2013308 3.0351814 2.9676787 2.9722834 3.1445358 3.2176547 3.2415846 3.2115079 3.0844975 3.3487606 2.9768438 3.1496625 3.1997714 3.0821091 3.0887420 3.4185011 3.2610806 3.0763124 3.0853921 3.1658208 3.0663643 3.0077751 3.0838799 2.7859799 3.2825681 3.1513263 3.1336188 3.0721445 3.3492923 3.0526906 3.2005928 3.2152453 3.3106486 3.4034327 3.1349831 2.9883309 2.9843989 3.0436208 3.1438588 3.1716126 2.9921543 3.1622017 2.9256766 3.2663261 2.9471988 2.9963286 3.2532569 3.0347489 2.9893575 2.9277817 2.8801989 3.1678550 3.0357332 3.1556496 3.3328836 3.2540814 3.5054395 3.0585046 3.3444386 3.1998365 3.3921049 2.8919687 2.3360257 3.0250985 3.2341708 2.7673345 3.0567123 2.9244355 3.1501665 3.1195102 3.1265464 2.7961318 2.5175101 2.8443373 2.2162395 2.8851672 3.1819673 3.0312427 3.0209745 3.2491894 3.1986212 3.3015842 2.9934937 2.9516045 2.9818207 2.8034109 2.8997264 2.8605775 3.0314448 3.0292424 2.9549915 3.0186562 2.7382979 3.1919483 3.3068595 2.8793648 2.3383114 3.0498035 3.2337188 2.9900565 3.1197461 3.1358800 2.9021262 3.2926558 2.7936039 2.8644797 2.8690558 2.7348153 2.7551390 2.7353963 2.6822696 2.7705692 2.8657723 3.1226576 2.9856302 3.3391436 3.1051546 2.4571924 3.0750157 2.8793941 3.0534366 3.1139072 2.9387377 2.9363132 3.1135234 3.1536934 3.0680948 3.2661053 3.2987848 2.9999572 3.4109944 3.1872978 2.7545798 3.0403866 3.0371294 3.0436394 2.8220923 2.5367830 3.0950551 2.8586387 2.9346539 3.0846196 2.9024985 3.2222141 2.8711599 3.0939555 2.7569305 2.7684667 2.5468955 2.8876878 2.8529776 2.9831103 3.1804420 3.1555992 3.0736880 2.9821356 2.9194186 3.0595190 3.1747050 2.9347464 2.8599070 3.0476576 3.0247320 2.8921593 2.7842659 2.8797168 2.9121689 3.1526748 2.9863245 3.1290027 2.8642263 2.9489537 3.2051886 3.3601057 3.1434489 3.1481377 3.2080271 2.9310191 2.9835091 2.7963878 2.6459802 2.7544282 2.7382921 2.7521434 2.8289127 2.8309332 2.8915232 2.7894053 2.8211032 2.9494867 2.9573563 3.3173786 2.9967471 3.0345758 3.6279621 3.5019687 3.3614470 2.8281238 3.1463278 3.4131678 3.5745378 3.3354108 3.0548748 2.9752473 3.1832419 3.0160310 2.9814591 2.9721668 3.1562231 3.0813294 3.0331157 3.0817167 3.0968538 3.1591031 3.2904887 2.5329027 3.0403807 3.4108154 3.0751444 2.7682145 2.2265677 2.8498231 3.1816626 3.0017222 3.0652204 2.9038113 2.7196703 2.8388821 2.6470438 3.1322217 3.2845672 2.8802587 2.9349610 2.9136352 3.3586715 2.8743441 2.7870270 2.6953780 2.8375271 3.0309235 2.7875921 2.5699530 2.6617146 2.7369069 2.7638674 2.5117197 2.8180456 2.6089705 2.6991863 2.5341816 2.5308771 2.5149809 2.7592021 2.6771155 2.7022512 2.8288432 2.7116889 2.7277094 2.8046590 2.9106755 2.4241459 2.6668898 2.4732884 2.8855014 2.8467365 2.6154612 2.6711233 2.7448506 2.6964838 2.6465228 2.7149817 2.7522776 2.6195363 2.7467817 2.7066175 2.8330869 3.1237900 2.9582750 2.7496405 2.8902839 2.8418694 2.9197713 3.0600634 3.3773611 2.6850037 2.9925608 2.6916511 2.7507995 2.5006705 3.1535172 3.1410771 2.7586712 2.7867283 2.8296494 
assembly_BlackSea15|NODE_21770_length_15846_cov_6.380407_1|protein       2.4020443 2.3149485 2.4047349 2.3738412 2.2567111 2.2703029 2.0847911 2.0419841 2.0973472 2.1839311 2.3713283 2.1344429 2.1853986 2.2638023 2.0518072 2.0661685 2.5417139 2.3336049 2.0583434 2.3477291 1.9535264 2.4526202 2.6077944 2.1668187 2.2522457 2.0499961 2.0382526 2.1889248 2.3969391 2.2498761 2.6292454 2.3244629 2.4162362 2.2633928 2.4903465 2.4535122 2.3100310 2.5101025 2.7458961 2.7190386 2.4209507 2.7195627 2.2789680 2.2080313 2.3092464 2.2802779 2.4905476 2.2780462 2.5301419 2.5800798 2.2989863 2.2008223 2.2331484 2.1662912 2.1942028 2.0776711 2.3698329 2.3260615 2.2485095 2.2370955 2.7810724 2.4488164 2.5167676 2.0212110 2.3900134 2.2722195 2.3864720 2.2187243 2.3204488 2.2817484 2.2164543 2.3295882 2.4637142 2.6962849 2.2883687 2.7718141 2.3534585 2.2382472 2.3515850 2.4463855 2.4177051 2.8084063 2.5119784 2.5002666 2.5444741 2.5754822 2.4013839 2.4988396 2.4430815 2.2720589 2.3733085 2.7890413 2.4695597 2.3654826 2.3116337 2.3160524 2.3642959 2.6314696 2.2629926 2.3882048 2.3051912 2.5835762 2.5471254 2.3094024 2.3444914 2.5136986 2.3657390 2.6278730 2.5665723 2.5866707 2.2853959 2.2637527 2.3495661 2.3741991 2.4393663 2.6797910 2.6210130 2.2757333 2.5777561 2.5583781 2.6905849 2.4840566 2.3511440 2.3121962 2.1700681 2.1360326 2.2262142 2.4096375 2.4030284 2.4152946 2.1810844 2.2646035 2.4126650 2.5318864 2.4394510 2.5646772 2.4720538 2.0658296 2.1697916 2.1184347 2.4320281 2.4500535 2.5801850 2.0217191 2.3578219 2.2978879 2.1225600 2.4648500 1.9636573 2.3782854 2.4533974 2.0396984 2.3409829 2.1005133 2.4585747 2.2681714 2.3260408 2.4993485 2.2774386 2.3046654 2.1893841 2.3184465 2.2572004 2.1800895 2.2452046 2.0966455 2.2248761 2.4148486 2.4858103 2.4477427 2.5292887 2.0764536 2.1541795 2.2676897 2.2445687 2.0450635 2.1775917 2.1151643 2.1175613 2.2901159 2.3608118 2.2451762 2.2515109 2.0899194 2.1764992 2.1459204 2.5391793 2.6000988 2.2178331 2.0468173 1.8774842 1.8792861 1.9210954 1.9966433 2.0428457 2.0677877 1.7539005 1.8784539 1.8483296 2.0773023 1.8940728 1.8411825 1.7661737 1.8501236 1.6298136 1.6839031 1.7458890 1.7489373 1.9595535 1.9554048 1.9914080 1.9923191 2.0923671 1.9098371 1.9942672 1.9705427 1.9718845 1.7873691 2.0929785 1.8692841 2.1851339 2.1374736 2.0292234 1.7235836 2.0674311 2.3482456 1.7311383 1.8108999 1.7627009 1.6793456 1.7535673 1.7752467 1.7726749 1.5955183 1.6909683 1.6639635 1.6607563 1.7894068 1.5641877 1.6098086 1.6098977 1.7856366 1.6432771 1.4736273 1.6467445 1.4570796 1.3975184 1.3406974 1.3971584 1.4133313 1.2789705 1.4824805 1.4434346 1.3799806 1.3013346 1.4950761 1.4343127 1.4970963 1.4919609 1.4719054 1.4316513 1.4684666 1.5226943 1.5723147 1.4428164 1.5539279 1.5989352 1.6761287 1.6154822 1.7257123 1.5916539 1.4138800 1.6864219 1.6488223 1.6010603 1.7272935 1.6566239 1.6801951 1.5669196 1.5552157 1.7461087 1.6823121 1.5997340 1.8728291 1.6527163 1.7719211 1.7271836 1.8561017 1.7063263 1.7280388 1.8766412 1.7693365 1.7493477 1.6845271 1.6640119 1.6512884 1.6100872 1.8250526 1.5897935 1.6358595 1.5245025 1.5353037 1.6377950 1.4907100 1.5938761 1.5134058 1.5457158 1.3885646 1.5284173 1.6062028 1.6948110 1.5251636 1.3760480 1.5162226 1.4800931 1.4952876 1.6450516 1.9288581 1.7278467 1.7457351 1.7957414 1.7786184 1.6027607 1.6847984 1.7955927 1.4005676 1.4851305 1.4681778 1.5431949 1.5460924 1.3596996 1.5039140 1.4063744 1.4588324 1.4228739 1.5928727 1.4670982 1.6699879 1.7034653 1.5815697 1.6786897 1.3693441 1.7804617 1.7102496 1.6671432 1.5878489 1.6057761 1.5619926 1.6008675 1.6911845 1.4403304 1.5336927 1.2715027 1.4769479 1.3923314 1.4740490 1.9605812 1.4514794 1.9754566 1.6697449 1.6486127 1.6555607 1.8298514 1.8662767 1.8559622 1.7544916 2.6402844 2.5053249 2.4670135 2.4247608 2.4987750 2.5095621 2.9058520 2.7012250 2.6385690 2.7774836 2.7601668 2.4019855 2.9175086 3.0595913 3.0264922 1.4824891 1.8600639 1.8296858 1.9462890 1.8614679 1.8043405 1.9357980 2.5053379 1.5874319 2.0342032 1.9881793 2.0965220 2.1628497 2.2140904 2.2079882 2.2079898 2.4299399 2.2350445 2.3945729 2.4625218 2.3789125 2.3208753 2.2919498 2.4291052 2.2653858 2.5708499 2.2185632 2.2492933 2.2885504 2.2205211 2.1541662 2.3076913 2.2898716 2.5204495 2.4279076 2.4662830 2.4223508 2.4098728 2.3821700 2.2866156 2.4709614 2.3134349 2.3205244 2.2167697 2.6248306 2.5372503 2.5669194 2.4863549 2.3814627 2.4159139 2.2626429 2.5143885 2.1745235 2.1917900 2.4240331 2.3863647 2.2243172 2.2015853 2.3442946 2.0957496 2.1588900 1.9130288 1.9730618 2.1376708 1.9820730 2.0666324 1.9941734 2.0179226 1.9820784 2.0893952 1.9461264 2.2237303 1.9710495 1.9372256 2.1627400 2.0466528 1.9645642 2.0175670 2.1476145 1.8508302 2.2984922 2.1787299 2.4119260 2.2947785 2.0875650 2.1485899 2.0385133 2.2856245 2.3382580 1.7816445 2.0714494 2.1364262 1.9628076 2.0482435 2.0435730 2.0598032 1.8925421 2.1059326 2.0978869 2.1459169 2.4125047 2.4895464 2.0483313 2.1865420 2.0615223 2.0816009 2.1543224 1.9119067 2.0197046 1.9935428 2.2068150 2.0543607 1.8880321 1.8715762 1.9122659 1.8488005 1.9535757 1.9804847 1.9088139 1.8726577 1.8316308 1.7539752 1.8254804 1.9740501 1.9404489 1.9862079 1.9741460 1.8133668 1.6559549 2.0086415 1.9420676 2.0029284 1.9527196 2.1817921 1.7260915 1.8814431 1.8194372 1.8461381 1.8584699 1.8964375 1.9085012 2.1863696 1.8418935 1.7019523 1.8905008 1.9288159 2.1274030 1.9440402 2.0586641 1.9831338 2.0416353 1.8781980 2.1337308 1.7635188 1.7463081 1.8846821 2.1029621 2.1598971 1.9189121 2.0157248 2.3043950 2.2617108 2.2802067 2.2793679 2.0083512 2.1498086 2.2070294 2.3072941 2.1291010 2.3002000 2.2079460 2.4754415 2.2461763 1.9384041 1.2019738 2.0566439 2.1354859 2.2073663 2.3869304 2.2351740 2.0971574 2.0285203 1.9775460 1.8481845 1.4513065 1.7173715 1.8952599 2.2604102 1.7391207 2.2370359 2.0924154 2.0155439 2.2191636 2.3322015 2.6551072 2.4795125 2.4322605 2.3729832 2.4500956 2.4479303 2.3533085 2.4623031 2.0332514 2.3614830 2.2251309 2.2384623 2.2284948 2.1373665 2.0814279 2.2535498 2.3158854 2.2780737 2.4244334 2.2927676 2.3300369 2.4512774 2.2863673 2.2155652 2.3626430 2.3444735 2.3928437 2.1973349 2.2114244 2.1624576 2.4186706 2.4467323 2.4415639 2.4515151 2.4609624 2.4801837 2.5092093 2.5763176 2.5272933 2.4348850 2.3537313 2.3484138 2.4661906 2.4850969 2.6001329 2.3627420 2.3000087 2.1880511 2.3962419 2.3423962 2.0836245 2.4277938 2.1721413 2.2625605 2.2643156 2.4234471 2.7036605 2.3758152 2.5140669 2.7345610 2.8713402 2.3564440 2.7774143 2.6592766 2.6075026 2.5036238 2.6904647 2.6738525 2.5100675 2.6212273 2.7622532 2.3950069 2.5449615 2.7973443 2.4501701 2.5377427 2.5558286 2.5372590 2.4022389 2.7097110 2.4035171 2.6928914 2.6446252 2.4418393 2.3843979 2.1936306 2.3963341 2.3033202 2.3265523 1.9128096 2.5800262 2.5271282 2.3185164 2.6446793 2.4713021 2.7107808 2.4665712 2.4934733 2.4508265 2.7456971 2.6015792 2.5569342 2.7508011 2.4069478 2.7485003 2.1880895 2.7635978 2.7617175 2.7821991 2.3799455 2.2518484 2.3704680 2.3286382 2.4072671 2.2189153 2.5255365 2.2578895 2.0612058 2.0018349 2.1018749 2.5009765 2.2134049 2.1480894 2.1938121 1.9790408 1.9096613 2.4781844 2.3492454 2.3273353 2.2620789 2.2930704 2.2903117 2.3748530 2.2520321 2.3202654 2.0111222 1.9499576 2.1197072 2.1859355 2.4211085 2.1695444 2.2114606 2.0197244 2.1405992 2.1647046 2.1050407 2.3021185 2.0764975 2.0897861 2.5612274 2.5643495 2.7327505 2.5209942 2.3323237 2.4811702 2.3197775 2.3369236 2.2792065 2.3352255 2.2927839 2.2307656 2.6289372 2.5791954 2.2555720 2.3280325 2.5421846 2.3586293 2.5546485 2.3580187 1.9239982 2.5321253 2.5568983 2.6375401 2.2129376 2.0218529 2.2439097 2.1728173 2.2361278 2.1864338 2.0780533 2.1474649 2.1526807 2.0120095 2.0616087 2.2036753 2.0431327 2.0519361 2.3109498 2.1625309 2.2431026 1.9566864 2.2585210 2.1271904 2.3117237 2.0966035 2.0171317 2.0367420 2.3049091 2.8226792 2.2740033 2.2282033 2.0389684 2.2287908 1.9617085 2.2245332 2.1272470 2.1435599 2.2364599 2.7557469 2.4622150 2.4591533 2.8314126 2.6748335 2.6716725 2.7541418 2.8993768 2.5994173 2.3891065 2.2740564 2.3091571 2.3717497 2.5744071 2.4751701 3.0449312 2.9766298 2.8433292 2.8092955 2.2315448 2.2821595 2.6877339 2.6912993 2.5106133 2.4746555 2.4971100 2.2362999 2.4636446 2.6174850 2.6491473 2.5120650 2.8317372 2.9879472 3.2494220 3.0637319 2.8111758 3.1039484 2.8853597 2.7068254 3.1374504 2.9582189 2.6965167 3.0589523 2.4264484 2.2570280 2.1735934 2.0468453 1.9688620 1.9265379 1.6199724 1.5629528 1.7892221 1.7494983 1.8031489 1.6868211 1.5499958 1.6332403 1.5925775 1.5755830 1.6068472 1.6241008 1.6409369 1.6685680 1.6114755 1.5991035 1.6769471 1.6554814 1.7235433 1.6813033 1.7004751 1.5091656 1.5452752 1.4792408 1.4897589 1.4564260 1.5389190 1.4117509 1.6079358 1.5357774 1.5447744 1.5404844 1.3493276 1.4716778 1.5031222 1.4590691 1.4232311 1.5175426 1.5106692 1.4808707 1.5237729 1.4992721 1.3895447 1.4597631 1.5320581 1.4492604 1.6261059 1.5900413 1.4829368 1.3162658 1.4917288 1.4005044 1.2895135 1.3465673 1.4504968 1.3903848 1.2224863 1.2539318 1.3552675 1.2325061 1.2190434 1.1450144 1.2068953 1.2042055 1.2614827 1.2674521 1.2281862 1.2122697 1.2817215 1.2494502 1.2128261 1.2830059 1.2473587 1.2145883 1.2631524 1.2446982 1.2789874 1.2174849 1.2703738 1.3108475 1.4134987 1.2439230 1.2016758 1.2283900 1.2089292 1.3134474 1.4040146 1.1638485 1.2695243 1.1953606 1.1014049 1.1067371 1.1627145 1.1851404 1.3636873 1.4096177 1.5568238 1.6557107 1.6852464 1.7834790 1.4403379 1.3419484 1.3692883 1.4157631 1.3532691 1.3686188 1.3899230 0.6237179 0.6486867 0.6634451 0.6047214 0.7277897 0.7564164 0.6451312 0.5747889 0.6226170 0.6305540 0.6936887 0.6488073 0.6398219 0.6507941 0.6577002 0.6585983 0.7158466 0.6003948 0.8051758 0.5774111 0.6033306 0.6567795 0.6546600 0.6253847 0.6206050 0.5583138 0.5930482 0.6290763 0.6590066 0.6288013 0.6233734 0.6237464 0.6283020 0.6395363 0.6745212 0.5910776 0.6100332 0.6243994 0.5885372 0.6082119 0.6690286 0.5780107 0.6544941 0.6754759 0.7126474 0.6934252 0.6737696 0.6424852 0.6485471 0.7226385 0.6683514 0.7611113 0.6231292 0.5557318 0.5524249 0.6108072 0.6549005 0.6220409 0.6231231 0.6688737 0.6274748 0.6392690 0.5946224 0.6105397 0.5986728 0.6504957 0.5955273 0.6380145 0.5512684 0.6124694 0.5919658 0.5969613 0.6027550 0.5647230 0.5810435 0.6297863 0.5208879 0.6868899 0.7208910 0.5485544 0.5462079 0.6218932 0.6333782 0.6757176 0.6380107 0.6331936 0.6317330 0.6967203 0.6348471 0.5173263 0.5156023 0.5351768 0.6071723 0.5918108 0.5679026 0.5641300 0.6158048 0.5098712 0.4958381 0.5385132 0.5370277 0.5412480 0.5300648 0.6266048 0.5640788 0.5564140 0.4915654 0.5037488 0.5952632 0.5851533 0.6701594 0.6201618 0.5503451 0.5364116 0.5489594 0.5667474 0.4874590 0.4868082 0.5299911 0.4669335 0.4651239 0.5260622 0.5465216 0.5134389 0.5276461 0.6026816 0.5927779 0.5231403 0.5900628 0.6054753 0.5854038 0.5673577 0.5778106 0.5869507 0.6131372 0.5286837 0.5993303 0.5504440 0.5168629 0.5441505 0.6831305 0.7429132 0.6622133 0.6110500 0.6567275 0.5448903 0.6202628 0.5304876 0.6346141 0.5424940 0.5728502 0.5444118 0.5598638 0.5747287 0.5274191 0.5450520 0.6077318 0.6202159 0.6755900 0.6532094 0.6355023 0.5991598 0.6265636 0.6431980 0.6456865 0.5864635 0.5925753 0.6290913 0.6731545 0.6360189 0.6091494 0.6103965 0.6656259 0.6107115 0.6025968 0.6783909 0.5417623 0.6126498 0.6102981 0.6290359 0.6101184 0.6522371 0.6105677 0.6387383 0.5883416 0.5484379 0.6408570 0.6157232 0.6592416 0.6872143 0.5766206 0.5794225 0.5669890 0.5538325 0.6038693 0.6079632 0.6499260 0.6459782 0.6230045 0.5168831 0.6266330 0.6494120 0.4542914 0.6246312 0.5639374 0.5561086 0.5400041 0.5602426 0.5699766 0.5843424 0.5841196 0.5898234 0.5132428 0.5510859 0.5806603 0.5040865 0.5493107 0.6589565 0.5615437 0.5597462 0.6048950 0.6648360 0.6606311 0.6711861 0.5519530 0.7655114 0.6228089 0.6976976 0.6532161 0.6172101 0.6256837 0.6727976 0.6359911 0.6484610 0.6835351 0.6465257 0.7101150 0.6828091 0.6818458 0.7145347 0.6294105 0.6556419 0.6243676 0.6647447 0.6263552 0.6063252 0.6014166 0.5430849 0.6611775 0.5513894 0.6345527 0.5980382 0.6140915 0.5727378 0.5142042 0.5198373 0.5180618 0.4415836 0.5874501 0.5070873 0.4649988 0.6321201 0.6307326 0.4782967 0.5958589 0.5914120 0.7000053 0.6349872 0.5884198 0.5095030 0.6168534 0.6754898 0.6275403 0.6614235 0.6242924 0.6754878 0.6630839 0.6657903 0.6807612 0.6899465 0.6468711 0.6869284 0.5771549 0.5974360 0.5221809 0.5434041 0.5325931 0.5209157 0.5960487 0.5420983 0.5030269 0.5678972 0.5800169 0.5683722 0.5998473 0.4925943 0.5696483 0.5733180 0.5086263 0.5588079 0.6136678 0.5472371 0.6105786 0.5712501 0.5576723 0.5707055 0.5361652 0.5911857 0.5491205 0.5716308 0.6838550 0.7353091 0.6691719 0.6610777 0.6018379 0.6465632 0.6202252 0.6079088 0.5685885 0.6957020 0.6836968 0.7160216 0.7283621 0.7815592 0.7176062 0.6978540 0.6528675 0.7539432 0.6490565 0.6548294 0.7521087 0.7010368 0.6225576 0.7029254 0.6523297 0.4942013 0.5891433 0.5004013 0.5074287 0.5072808 0.5224271 0.4853415 0.4670146 0.5238824 0.5914255 0.5142106 0.6616050 0.6378668 0.5973776 0.9562552 0.5891255 0.6264337 0.5668949 0.7013724 0.6605378 0.6764724 0.6468528 0.6435595 0.6986699 0.6342603 0.6474682 0.4719172 0.3754283 0.0000000 0.4905872 0.4722084 0.4873808 0.6488669 0.5464912 0.6288416 0.5055114 0.5117953 0.5699681 0.5082246 0.5435491 0.5601616 0.5483677 0.6090981 0.6966775 0.6656121 0.7086335 0.7206917 0.6333657 0.6879671 0.6923656 0.6766889 0.7938835 0.7362175 0.7465887 0.7304445 0.7780366 0.7950912 0.6831854 0.8412996 0.6921174 0.6691456 0.7581725 0.7269861 0.8296998 0.8120603 0.7091960 0.6784406 0.7712962 0.7571783 0.7180150 0.6202701 0.7862989 0.8171779 0.6086821 0.7821284 0.7417346 0.7939187 0.7774329 0.8565686 0.8355445 0.7527496 0.8897476 0.7898399 0.7493164 0.7286846 0.6606300 0.7130376 0.7100868 0.6822054 0.7145098 0.7496675 0.7167705 0.8004144 0.7398925 0.7134089 0.6687335 0.7244619 0.7224652 0.7542760 0.7371125 0.7576243 0.7630706 0.6709856 0.6291908 0.6330615 0.7197426 0.6492434 0.6447224 0.6383775 0.6479933 0.5660951 0.5851099 0.5985576 0.6509956 0.6566667 0.6882934 0.6102337 0.5836628 0.7410753 0.6352793 0.6416945 0.6611924 0.6461570 0.6710553 0.6739922 0.7016205 0.6150834 0.5940081 0.6314415 0.6655899 0.6292767 0.6453303 0.6068493 0.5512745 0.6147386 0.5919775 0.5009800 0.6208951 0.6575975 0.6529720 0.6658014 0.6878712 0.6652605 0.6695339 0.6716896 0.6366990 0.6551236 0.6763517 0.5641688 0.6484937 0.6087088 0.5971107 0.5779970 0.6213819 0.6537909 0.6724104 0.6168118 0.5787756 0.6071677 0.6115589 0.7384418 0.6849322 0.7154037 0.6835346 0.6628105 0.7657848 0.6684837 0.6920147 0.6744556 0.6857734 0.8028622 0.6886867 0.6537245 0.7642316 0.7519522 0.7566990 0.7904071 0.7690452 0.7206539 0.7189546 0.6246393 0.7010931 0.6170499 0.6326078 0.7718046 0.7520869 0.7319635 0.7346140 0.7403515 0.7633626 0.7814502 0.7017876 0.7002151 0.6938683 0.6544005 0.7309758 0.6862415 0.6671654 0.6561146 0.6567064 0.7003415 0.7153911 0.6799620 0.7936475 0.7610088 0.7592434 0.7464820 0.5614402 0.5730577 0.7501384 0.6304820 0.7363728 0.6795979 0.7299414 0.7103546 0.7029632 0.7121145 0.7373017 0.8288462 0.7583272 0.8401039 0.7826450 0.7216329 0.7341280 0.6994301 0.6755866 0.6869790 0.5959944 0.5944784 0.6267491 0.6613896 0.6009660 0.5417249 0.7820012 0.8488468 0.8405572 0.6865722 0.6607591 0.8351773 0.8208161 0.7395281 0.7043019 0.7423334 0.7872344 0.6573284 0.7831026 0.7842205 0.9695934 0.8578206 0.6691398 0.9126587 0.9056260 0.9019333 0.7481410 0.8894353 0.8835486 0.8447380 0.7797997 0.7887926 0.7601762 0.8511220 0.8061483 0.8685422 1.0128832 0.7706578 1.0140299 0.8667617 0.8310680 0.8644867 0.8144304 0.8637882 0.8297844 0.8268170 0.8515436 0.8226564 0.8443521 0.8965644 0.8684356 0.9118934 0.8770481 0.8969644 0.8267634 0.7939247 0.8312026 0.8518671 0.8056838 0.8812793 0.8304508 0.8582439 0.9722797 0.9838111 0.9626770 0.9873311 0.8328850 0.8824394 0.6728422 0.6952447 0.7135458 0.8310398 0.7832205 0.7833240 0.8130260 0.8732975 0.9659037 0.9095009 0.8110669 0.9905696 0.9709249 1.1877741 1.1584243 0.8098706 2.2043984 2.1318116 2.0463956 2.2031638 2.2830895 1.9333074 1.9898797 2.1409910 2.0490836 2.0569709 1.9857278 1.9268987 2.0459280 2.1866668 1.9539295 2.1426853 2.1345119 2.1536050 2.1529404 2.0004071 1.9757572 2.0729913 2.0258926 2.0456954 1.8781933 2.0119955 2.3046099 2.3421670 1.7861506 1.7555073 2.0867915 2.0309669 2.2522501 2.2460482 1.7878094 1.8632659 1.7737826 1.8536637 1.7437422 2.5992257 2.4552173 2.4111229 2.4575130 2.4296469 2.4326973 2.3567164 2.6493049 2.2558815 2.6140214 2.7570092 2.5142292 2.5575783 2.1483038 2.4275709 2.4141269 2.4725080 2.4414712 2.0703061 2.2255327 1.8322191 2.0038718 2.0499595 1.9942198 2.0691474 2.0016213 1.9782889 2.0444585 2.0785025 2.4781269 2.3579255 2.4944896 2.4725393 2.1701996 2.2192616 2.2550924 2.0893906 2.1790464 2.0036549 1.8377249 1.9401716 1.9142044 1.9374987 2.1265374 2.1507387 2.0569425 2.0527437 1.8280964 1.9278092 1.9775128 1.8440283 1.9638715 1.8900880 2.3610153 2.0558687 2.2130422 2.3570379 2.0465060 2.2115982 2.2259125 2.2838829 2.0985015 2.2195973 2.0849335 2.0341878 2.0219752 2.0552958 1.9420216 1.8976383 2.1556755 2.0131654 1.9664134 1.9888399 2.0165480 2.0758008 1.9345513 1.9765120 1.7881761 1.9206892 2.2252946 2.2355868 2.1088280 2.1076213 2.2462903 2.2253232 1.9426611 2.2622782 2.3273890 1.9789464 2.2366498 2.2334165 2.1253996 2.0451976 2.0732031 1.8628442 2.1410990 2.1161734 2.3446618 2.1759771 2.0832871 2.2587248 1.8863813 2.1841417 2.1047747 2.1060618 1.9873246 1.9783714 1.9316418 2.0258983 2.0847564 2.0575911 1.9256091 1.6862521 2.1889903 2.3702329 2.0812831 1.9884839 2.3750724 2.0331458 2.1151121 2.1761518 2.1531224 2.2416733 2.2784475 2.1036314 2.2548756 2.2789423 2.2959658 2.1937434 2.1308187 2.0446116 2.1885510 2.0807047 2.0544921 2.1434363 2.1934608 2.1602558 2.0494390 2.1192612 2.0968489 2.3140274 2.2551789 2.2284855 2.2711348 2.2024352 2.0723571 2.1429495 2.1153447 2.1615275 2.1948722 2.2928690 1.9029957 1.9171899 2.0807872 2.0853577 2.1003545 2.0959706 2.0055062 2.1145735 2.0716044 2.2786083 2.0761183 2.0468664 2.3482453 2.3849945 2.4955714 2.3329063 2.3652952 2.2738044 2.4425001 2.1093585 2.3047791 2.2573119 2.2969863 2.3404053 2.3380071 2.4110253 2.3540469 2.2449805 2.4681440 2.5622545 2.5030800 2.3963297 2.3628879 2.4575609 2.2132839 2.3141134 1.9462975 1.8759399 2.0137972 2.3624234 2.1715388 1.8086975 2.0795765 2.0775998 1.7980077 1.8564672 2.1448026 2.2085948 2.1332624 2.0751832 2.1205383 2.1839941 2.3358229 2.0204295 1.9930656 2.2216719 2.1665725 2.2411194 2.3974595 1.9793351 1.8543521 2.0907360 2.0774530 2.0026276 1.9335876 1.9328791 2.1835026 2.0949999 1.8857383 2.0204188 2.0401341 2.1288984 2.5949368 2.4807899 2.4017925 2.5588577 2.1806962 2.4574069 2.2556328 2.4740059 2.4168261 2.2905942 2.6211081 2.5369032 2.4920928 2.1203372 2.2857614 2.2129069 2.1975234 2.2687659 2.2156927 2.2654401 2.2290893 2.4620525 2.4042199 2.3804151 2.4881812 2.4857170 2.0402389 1.9703701 2.3959569 2.2601752 2.2690472 2.4455544 2.4023107 2.4214945 2.3125714 2.4748426 2.4767932 2.4830932 2.5867434 2.6374085 2.4526319 2.1315040 2.4509686 2.3350413 2.4130561 2.5053774 2.5952349 2.3076843 2.6167430 2.3035761 2.0339946 2.1631821 2.3475459 2.0227411 2.3816900 2.4547625 2.3603178 2.3898750 2.5662448 2.5143365 2.5382407 2.5583345 2.3066805 2.5659773 2.5125674 2.3770132 2.4819102 2.4298216 2.4726764 2.5153060 2.3060866 2.4610353 2.3967399 2.3208842 2.5490289 2.0741291 2.3924675 2.4216125 2.4441922 2.2205655 2.1551339 2.4770370 2.6054420 2.7070985 2.4666425 2.6091138 2.6155624 2.5803414 2.5453640 2.6068007 2.6673802 2.3554156 2.1785566 2.4870958 2.4012485 2.6167858 2.1956350 2.1495571 2.1821520 2.0762847 2.3194874 2.1106793 2.3265102 1.9483830 1.9240612 1.9061308 1.9834130 2.0777995 2.1991183 2.1243067 2.2164047 2.0883796 2.2243117 2.2732394 2.1496635 2.5962088 2.0002836 2.0200275 1.9236297 1.8718569 2.6715619 2.2874438 2.2066029 1.9597530 1.6525174 2.1287599 2.1404230 2.1270750 2.0691849 2.1994781 2.3189750 2.2602674 2.2219087 2.2305981 2.3817768 2.0150491 2.2973044 2.0128197 2.0030108 2.0289811 2.0629613 1.7965875 2.1902107 2.0644215 1.9597433 2.1502211 2.0856396 2.1510304 1.8257120 2.3266666 2.0976142 2.2603890 2.4283169 2.1226649 2.0413524 2.0147115 2.1636448 2.2110266 2.0593716 2.0642161 2.6383857 2.5960508 2.2264583 2.2236760 2.4951431 2.2141226 2.3092170 2.2548535 2.2539899 2.4462098 2.4540348 2.3636932 2.5068716 2.5336564 2.4036632 2.5005573 2.6655068 2.5209355 2.4487273 2.4399338 2.4234602 2.7794972 2.4389219 2.5920030 2.2491704 2.6485913 2.3895826 2.5316878 2.2018625 2.3779285 2.4851888 2.5380411 2.1600127 2.2127503 2.3048344 2.3120491 2.3250730 2.3059611 2.4189465 2.3533961 2.3177620 2.4402085 2.3962363 2.3494640 2.5677709 2.4508129 2.5157506 2.6891807 2.5262269 2.5557320 2.5667918 2.2549883 2.1535221 2.1752801 2.1235769 2.2063772 2.1350732 2.3523063 2.3937755 1.9878736 2.1986590 2.1829848 2.2521547 2.2126700 2.2007856 2.6752954 2.6270368 2.4036340 2.2830970 1.9361520 1.9947106 2.0354085 1.9771285 2.0412894 2.0721840 2.1133249 2.2607511 2.1002394 2.1117094 2.2132468 2.1986675 2.3005078 2.1500335 2.1877350 2.0839449 2.2019272 2.2992838 2.1229287 2.1579926 2.4707352 2.2517115 2.5863477 2.5038097 2.3690314 2.1910404 2.1901263 2.3786862 2.2736914 2.2355502 2.2711467 2.1439468 2.3146211 2.2573124 2.2695244 2.2566178 2.1839271 2.3333320 2.1549932 2.3148641 2.2740852 2.1228977 2.3337351 2.4208909 2.3215758 2.2365067 2.3432692 2.3106043 2.1409253 2.3081882 2.1537302 2.5137821 2.3038935 2.3552207 2.1087627 2.5460930 2.4527914 2.4673976 2.6128372 2.7198432 2.1703549 2.3548115 2.3400045 2.0959982 2.3286046 2.3108108 2.3025013 2.0547420 2.1792185 2.3643989 2.4657429 2.2836434 2.4059851 2.3917838 2.5195467 2.3812403 2.3511232 2.4132368 2.0996940 2.2349125 2.1698344 1.9580159 2.1972002 2.1465185 2.2454155 2.3730861 2.4011067 2.5625963 2.3741765 2.6162824 2.4560190 2.3996306 2.2674271 2.3358507 2.4123718 2.3786666 2.4551870 2.5302417 2.7957966 2.5604098 2.6870868 3.1591218 2.9201728 3.0111777 2.5521635 2.9209626 2.7364589 2.6011354 2.6618553 2.7747144 2.6025014 2.7643604 2.7152254 2.9714528 2.7690506 2.5503403 2.8870730 2.8287468 2.7734578 2.9006631 2.5480932 2.4689084 2.7644694 2.6018473 2.4368895 2.7656883 2.5184388 2.7518794 2.7212132 2.4006213 2.4169531 2.6392692 2.6944853 2.6716843 2.4834309 2.6541646 2.6607956 2.4554030 1.9374806 2.0132815 1.9788586 2.3400635 2.3918680 2.1792379 2.2170014 2.5755326 2.7059928 2.2362738 2.1938645 2.5534150 2.5604664 2.6447062 2.6930786 2.6166660 2.6533456 2.0272888 2.1070877 2.1602970 2.8841406 3.0447474 2.5975438 2.8191905 2.6322092 2.5289822 2.5994145 2.8434607 2.8611631 2.4044417 2.9209535 2.7834967 3.4054821 2.4476095 2.5488525 2.7934913 2.7023279 2.2087667 2.7339920 2.4477434 2.7322440 3.0306906 2.6631687 2.7425991 3.0728187 2.9358829 2.9169370 2.9443567 3.0292769 2.8099552 2.9089888 2.7876867 3.0341046 2.5293866 2.6211639 2.7181248 2.5488320 3.1031391 2.9436525 2.5970870 2.7426450 3.0692657 3.0867065 2.7900954 2.6719343 2.5600125 2.5516901 2.7644207 2.8611186 2.6234728 2.5185095 2.8890075 2.8000990 2.7152337 2.7589725 2.8540814 2.9253510 2.8762208 2.7101864 2.7780858 2.9223943 2.8300419 2.8783383 2.9835761 2.9075892 2.7886737 2.9270396 2.6564876 2.8177493 3.3613512 3.1697788 2.8037284 2.7448179 2.8224133 2.9059504 3.1253967 2.6329890 2.7784102 1.9801269 1.5192845 2.4351660 2.6085480 2.3406238 2.1341611 2.1818224 2.3835113 2.3688275 2.6398472 2.4285172 2.9192181 2.8496629 2.9008750 2.7669556 2.7781402 2.7376372 2.9788551 2.9564575 2.7882704 2.9482970 2.7141170 2.8445730 2.8354857 2.7989186 3.0573608 2.4299077 2.6213479 2.2146768 2.1703892 1.8434152 2.1251390 2.0263128 2.3634590 2.3831334 2.4257950 2.4985387 2.2180146 2.2853756 2.3615337 2.7238477 2.9441695 2.7706363 2.4488009 2.9528046 2.6066503 2.3207505 2.3618555 2.4963006 2.4469737 2.7414280 2.7252187 2.7333510 2.4524149 2.5905196 2.7719193 2.6032215 2.8445888 2.8630488 2.8141538 2.7765085 2.6689803 2.6268207 2.5463216 2.7431057 2.8052831 2.9405329 2.8143994 2.7624947 2.9483298 2.6957943 2.7961827 2.9022630 2.7394911 2.6870224 2.9387998 2.8043750 2.9232826 2.8002317 2.7565467 2.7154235 2.5853819 2.7937072 2.5147113 2.8898378 2.8345887 2.8433398 2.7201498 2.8396225 2.5871776 2.6910984 2.7589046 2.9298730 2.9758695 2.6580154 2.5883312 2.7462101 2.7443890 2.9026601 2.8653629 2.6730520 2.6957636 2.5930162 2.7564849 2.6237724 2.5094840 2.6297123 2.6528087 2.5734003 2.5571550 2.4320167 2.6729360 2.7017562 2.5750362 2.7528004 2.8396453 3.0291670 2.7534243 2.8618097 2.6740803 2.5468046 2.5379044 2.3752101 2.5945929 2.7150082 2.6436301 2.5611628 2.3740209 2.4724725 2.4493250 2.3056663 2.3581065 2.5714414 2.2795467 2.1353254 2.3961886 2.7270161 2.6273655 2.6880689 2.7211195 2.7707064 2.8915063 2.6168717 2.6231362 2.6123720 2.6188732 2.6361964 2.5730153 2.5746748 2.6661194 2.4452469 2.6687056 2.4263053 2.7065039 2.7549609 2.4005636 2.2383758 2.5198590 2.7972033 2.5154039 2.6055220 2.7048768 2.2524804 2.7421096 2.3460358 2.8914920 2.7068951 2.6690217 2.6151612 2.5179357 2.7135417 2.8411259 2.7409929 3.0337056 2.7772331 3.0515094 2.9661160 2.5379109 2.8700273 2.6834320 2.8943568 2.8476039 2.4329548 2.6102518 2.6580220 2.7594736 2.7797519 2.7118206 2.9572283 2.7350433 2.9766248 2.8555854 2.3868784 2.7227928 2.9696364 2.8580548 2.5843241 2.2813956 2.8234336 2.7332039 2.9293960 2.8286042 2.7958973 2.8961437 2.7495772 2.7092712 2.4987083 2.8279456 2.6709982 2.8050525 2.7637975 2.7950129 3.0525682 3.0554915 2.8490578 2.8004035 2.8354628 2.9437702 2.8681717 2.7612102 2.7364767 2.8568924 2.8360666 2.6409052 2.5641564 2.7534090 2.7113945 2.8831191 2.7952537 2.8176906 2.6682989 2.5510577 2.9667975 2.9709846 2.8910992 2.8268306 3.1592198 2.5814323 2.7810627 2.7703775 2.7488853 2.6826264 2.5968838 2.6645883 2.6517395 2.8010251 2.6160804 2.6497575 2.6265056 2.7598197 2.5715366 3.0799204 2.5567954 3.0192900 3.4070679 3.2407946 3.2077647 2.9614138 3.0039427 2.8304046 3.3054333 3.0117493 2.9951473 2.9323519 3.0630285 2.8791605 2.8325997 2.8489469 2.8809146 2.8503018 2.8767239 2.9086756 2.8869074 3.0518943 2.6852167 2.5930504 2.3709782 3.0933715 2.7322152 2.4992207 2.0525860 2.5874419 2.7829206 2.6290738 2.6290734 2.6255600 2.3486088 2.7835492 2.5491981 2.8356683 2.8866284 2.6272109 2.6362883 2.5709848 2.9221702 2.3854332 2.3883868 2.2733419 2.3773852 2.4154239 2.6427486 2.3164116 2.4136404 2.3803371 2.4508682 2.2978710 2.5000401 2.4084485 2.6001881 2.2468015 2.3174777 2.3245282 2.4678392 2.4038985 2.5634043 2.5332492 2.4204214 2.4123328 2.4330658 2.5942176 2.2299238 2.4083964 2.2221195 2.6289498 2.4838770 2.1611788 2.4160339 2.5592511 2.2999271 2.3667065 2.4252283 2.3285028 2.3054879 2.3505138 2.5508558 2.3645899 2.7717669 2.5331709 2.3023183 2.3892837 2.3852207 2.4135587 2.5906758 2.9798187 2.4844820 2.5421380 2.3909133 2.6593219 2.2930792 2.8601641 2.6897499 2.5202924 2.6872813 2.5716597 
assembly_BlackSea7|NODE_44839_length_10832_cov_4.860444_5|protein        2.4711141 2.2543657 2.4139149 2.3137277 2.2542053 2.1468019 2.2117762 2.0632831 2.1366214 2.1955394 2.4002324 2.1237036 2.0556700 2.4935515 1.8373178 2.1387076 2.5518843 2.5584253 2.1873649 2.2303288 1.9619305 2.1513219 2.4983678 2.2947546 2.4061915 2.0144342 2.2939453 2.2546948 2.2575218 2.3496075 2.6433778 2.4140261 2.4247817 2.3571286 2.5158834 2.5213742 2.3629791 2.6169871 2.7731316 2.7544676 2.5156030 2.6667458 2.1451831 2.1580934 2.1425306 2.1166995 2.2209982 2.1514313 2.3404141 2.4786862 1.9954596 2.1652860 2.1276291 2.0420040 2.1635692 2.1471747 2.2379070 2.2262350 1.9993611 2.2175213 2.6984928 2.4639029 2.5604756 1.8824575 2.1472213 2.0871362 2.1238324 2.1506241 2.1299943 2.0724681 1.9892546 2.3133580 2.2132593 2.6403947 2.2148200 2.5059625 2.3213956 2.3456103 2.5212259 2.4472480 2.4681307 2.4615533 2.3106588 2.2125462 2.3993449 2.5296151 2.2157236 2.3745876 2.2175045 2.1316317 2.5369776 2.8408783 2.1631651 2.3983476 2.2177005 2.1957471 2.1654168 2.3145506 2.3078756 2.3901717 2.3250389 2.3487818 2.4617215 2.3118665 2.3162897 2.5106675 2.4381714 2.4149382 2.5492882 2.5763011 2.1587377 2.0933784 2.2928243 2.2529727 2.3962019 2.4654842 2.7001608 2.0899629 2.5367999 2.4736657 2.4945737 2.2695866 2.2022259 2.4354562 2.1731229 2.1117765 2.1540188 2.2185502 2.1788346 2.2353883 2.0856428 2.2244301 2.2380629 2.3851701 2.3119940 2.3220421 2.3930395 2.0734396 1.9648988 2.1650397 2.3063685 2.4926748 2.6381589 1.9971012 2.2503845 2.1927953 2.1339238 2.3489498 1.9924195 2.1617327 2.5046821 2.0194216 2.2800337 2.1664567 2.3920338 2.1030820 2.3456279 2.4059055 2.1882392 2.3357488 2.2550457 2.3042006 2.3822153 2.1691806 2.2185763 2.0914217 2.2085030 2.2130600 2.4239200 2.3452772 2.4248894 2.1894163 2.2435685 2.2639947 2.1553592 2.1004930 2.0268398 2.0759450 2.1380124 2.2448922 2.3264535 2.2288260 2.3339773 2.0420535 2.0764915 2.0205975 2.5579123 2.6472801 1.9585783 2.0366825 1.8823264 1.8030932 1.8923629 1.8813367 1.9214646 1.9753351 1.7698388 1.8633900 1.8859630 1.9721277 1.8098861 1.7120082 1.7074763 1.7053265 1.5431438 1.7641896 1.6678092 1.7228773 1.8588718 1.6979500 1.9663770 2.0165065 1.8832329 1.8796895 1.8893550 1.8763367 1.7268528 1.6390869 1.8611264 1.7857778 2.0643945 2.0628955 1.9884688 1.6715351 2.0780463 2.2608468 1.6605604 1.5316894 1.5289869 1.5863523 1.4868272 1.5218078 1.5394580 1.4373230 1.5648546 1.5628671 1.6211843 1.6548175 1.3846658 1.4373078 1.5234249 1.6489217 1.4980062 1.3885289 1.5286796 1.4595636 1.4358183 1.3530186 1.3993102 1.4243370 1.2569632 1.4683136 1.3791006 1.3585051 1.2467668 1.3231515 1.4045772 1.5041792 1.4441475 1.3100573 1.2895559 1.4482527 1.4005073 1.3991555 1.3078104 1.3869637 1.4184474 1.4725561 1.4706741 1.5166869 1.4880717 1.3231961 1.5839936 1.5396568 1.5189655 1.4922704 1.4877394 1.4713191 1.4313242 1.3794765 1.6284277 1.5356389 1.4617634 1.7715620 1.5499671 1.5779564 1.5943044 1.7000698 1.6324428 1.5768939 1.5881325 1.6096433 1.5825152 1.4739735 1.5012281 1.4338536 1.5006718 1.5473840 1.4259475 1.5973113 1.4059233 1.4265233 1.4205082 1.4245411 1.6623107 1.5030473 1.3581829 1.3226144 1.5340145 1.6101420 1.6022896 1.4886298 1.3776378 1.5265205 1.4518771 1.4353724 1.6158212 1.7795538 1.5665073 1.6850474 1.5605085 1.6931203 1.3885272 1.6595941 1.6809459 1.3817879 1.3513577 1.2721197 1.4461506 1.3702980 1.2246120 1.3823378 1.3046041 1.4598128 1.4294147 1.5252186 1.4560151 1.4719754 1.5159476 1.3775394 1.5883423 1.3475216 1.5315956 1.5581026 1.4465803 1.3385912 1.4851265 1.4840663 1.4748347 1.3921657 1.3199029 1.5164040 1.3014845 1.4447908 1.3874926 1.5101220 1.7407085 1.3994330 1.8683398 1.6593924 1.5299037 1.5326423 1.7827424 1.7383646 1.7193564 1.6447700 2.5036719 2.3227927 2.3106045 2.3986521 2.7081333 2.6724674 2.9826212 2.7269360 2.7488315 2.7779171 2.6426531 2.4634980 2.9706966 2.9680819 2.9626612 1.4663213 1.7741116 1.7352830 1.8826361 1.6542210 1.7418158 1.8571669 2.3405116 1.5004822 1.8189322 1.9186550 2.0208854 2.0383632 2.0606114 2.0771046 1.9926019 2.0933579 1.9566786 2.2214258 2.1504916 2.1463407 2.1204994 2.1469764 2.2537524 1.9430634 2.3351302 2.0866665 2.0169166 2.1882729 2.0862212 2.0407547 2.1341828 2.1196535 2.3016920 2.2890704 2.2136821 2.2051250 2.1778804 2.2235337 2.0551288 2.1721278 2.0389567 2.1421200 1.9619868 2.3464089 2.3905776 2.4147018 2.2463084 2.1263435 2.1499347 2.0001017 2.2735785 1.9069048 2.0599035 2.1337206 2.1257248 1.9602833 1.9605006 2.1691917 1.9644009 2.1072680 1.7463089 1.8484717 1.8476766 2.0367266 1.8631036 1.7591774 1.8398640 1.8675676 1.9446369 1.8603514 2.0499550 1.8196617 1.5593167 1.9154598 1.8630747 1.8037249 1.8471177 1.8513039 1.7075492 2.0118333 1.8441825 2.0377798 1.9400475 1.8343195 1.9292874 1.7056777 2.1473950 2.1522770 1.7350590 1.8490713 2.0376950 1.9648459 2.0598754 1.9366160 1.9309858 1.6768877 1.9547622 1.9357341 1.9536828 1.9474638 2.1048366 1.9751455 2.0106245 1.7745941 1.8744324 1.8905208 1.7500030 1.9505307 1.8622377 2.1168600 1.8943379 1.7697624 1.7334136 1.6827663 1.6243464 1.8131078 1.7073818 1.7560451 1.6008668 1.6353695 1.6176255 1.7922135 1.8994727 1.9108421 1.8630441 1.7700390 1.6765589 1.4429709 1.8421272 1.7783416 1.8850763 1.7772841 1.8613726 1.5656814 1.7494461 1.7549255 1.8215278 1.7949742 1.9090957 1.7950506 2.0080098 1.7446268 1.5623093 1.7881926 1.9557493 1.9143446 1.9543771 1.9115127 1.8955999 1.8903580 1.6948023 2.0066399 1.7754498 1.6914362 1.6492481 1.9466070 2.0809267 1.9412309 1.8474350 2.1665760 2.2708577 2.3031147 2.2511145 1.7799574 2.0955698 2.1027532 2.1344071 2.1192106 2.0253435 1.9633485 2.2255613 2.0179763 1.9833754 1.1964988 1.8265592 2.0079814 1.9417562 2.1390120 1.9844641 1.9269486 1.8026699 1.8987461 1.6769069 1.4048487 1.5433250 1.9728068 2.2613640 1.6651857 2.0467845 1.8740623 1.9486108 2.1263084 2.3383107 2.4614624 2.4240969 2.1562962 2.2252096 2.1473387 2.3006559 2.1370355 2.0771515 1.8145479 2.3357516 2.1317640 2.0489798 2.0388724 2.2220759 2.1207344 2.3570655 2.2960728 2.1392105 2.1943513 2.1504675 2.2428213 2.2801868 2.1862125 1.9597718 2.2524351 2.1715089 2.2885961 2.2093945 1.9662381 1.9798333 2.3332316 2.2905833 2.2276539 2.3082949 2.3184870 2.2392382 2.1880414 2.3559370 2.2905529 2.0902943 2.2101881 2.2197592 2.2477193 2.2994047 2.4017985 2.3012710 2.3049123 2.2955149 2.3757815 2.1285259 1.8848100 2.3278121 2.1717878 2.2171402 2.2063289 2.1612909 2.3908526 2.1652444 2.1805720 2.5854700 2.6491150 2.1445311 2.6860696 2.4918758 2.3848944 2.3817046 2.6412651 2.4916041 2.4016780 2.3419190 2.6429501 2.2447804 2.4507652 2.5205357 2.4330124 2.3345386 2.3127155 2.3613111 2.4154966 2.5358692 2.1889987 2.3978971 2.2362542 2.2753893 2.2292714 2.1199916 2.2667274 2.0533420 2.3308231 1.9606099 2.2434672 2.4010599 2.2702336 2.7225605 2.4182542 2.6079574 2.3987033 2.3322945 2.4465093 2.5816972 2.6418604 2.5594721 2.5280267 2.5627361 2.6221602 2.1678342 2.4934475 2.4407434 2.5557991 2.3564501 2.1415903 2.2391126 2.2971626 2.1886511 2.0113700 2.1891071 2.2634476 2.2040672 1.7931010 2.2858639 2.2425123 2.2559268 2.2720546 2.1561516 1.9136011 1.9341388 2.5943510 2.2027924 2.3043756 2.2290838 2.2340307 2.2211486 2.3159001 2.1933989 2.4393755 2.0424903 1.9592377 2.1975818 2.2442538 2.3106738 2.2779736 2.2711949 2.1447949 2.3063204 2.2124988 2.1217703 2.2948302 2.2023679 2.1069747 2.6777474 2.3669528 2.5468258 2.3389930 2.0621755 2.3141282 2.3138566 2.3579956 2.2246900 2.2453793 2.1545398 1.9687537 2.4489587 2.2983892 2.2409996 2.3836219 2.2628251 2.1621109 2.3381410 1.9729431 1.6181335 2.2575016 2.2910823 2.2436218 2.2460650 1.9569858 2.1465895 2.1165384 2.1406297 1.9529405 2.1917160 2.1606670 2.1465162 1.9663713 1.8620217 1.9559138 1.9901305 1.9690651 2.1722510 1.9632197 2.1338244 1.8532053 2.3844014 1.9272881 2.0964471 2.1495173 2.0002111 1.9011814 2.2072638 2.6710579 2.1584412 2.2185387 2.0246413 1.9989818 2.0937448 2.1479816 2.1038739 2.0715203 2.4300960 2.6439352 2.6765904 2.3210526 2.7566342 2.6795520 2.7876080 2.5751121 2.7117900 2.4191548 2.2714713 2.4904658 2.5369409 2.3217161 2.2128652 2.3671797 2.6936854 2.6406492 2.7620743 2.7278624 2.3857880 2.3510129 2.5320183 2.4678176 2.3451872 2.5857033 2.3047766 2.1780861 2.5237146 2.5221336 2.5814802 2.5083125 2.5912118 2.8493293 3.0394794 2.7939612 2.6669923 2.6906116 2.6442016 2.6238235 3.0383093 2.6788768 2.4997673 2.9468058 2.5008720 1.9639151 2.0242751 1.7761160 1.8889381 1.8223261 1.4802805 1.4430339 1.7714666 1.7027232 1.6985837 1.6388087 1.4704044 1.6308707 1.6057196 1.6069386 1.5571263 1.6212519 1.5410450 1.5558783 1.4234801 1.4844640 1.5380086 1.4518748 1.5028282 1.5281343 1.5894286 1.5125052 1.5328618 1.4139383 1.3629193 1.3818203 1.4095873 1.3467169 1.4690710 1.4099269 1.4497945 1.4949820 1.3602969 1.3542914 1.4229000 1.4538628 1.3038818 1.3417692 1.4535389 1.2778976 1.3030551 1.3371123 1.3291178 1.3471924 1.3130414 1.3724990 1.4618416 1.4482658 1.3434431 1.2394316 1.2887189 1.2805192 1.2410054 1.2194110 1.3949624 1.3479848 1.2610292 1.2902248 1.3273754 1.1905165 1.1170345 1.1441031 1.1598125 1.1596566 1.1735837 1.1919102 1.2015570 1.2053617 1.1738738 1.1566667 1.1715913 1.0842483 1.1787205 1.1765089 1.1825957 1.1222396 1.1425009 1.1327106 1.1848936 1.2046014 1.1934653 1.0815024 1.1185241 1.1718626 1.0495447 1.2188416 1.3028746 1.1717874 1.3334726 1.1579456 1.1038260 1.1404474 1.1677639 1.1573519 1.4311427 1.3750319 1.5699626 1.6372562 1.6174107 1.7250737 1.3513961 1.3309709 1.4193765 1.3872746 1.3613852 1.3970492 1.5063429 0.7823267 0.7843302 0.7997217 0.6588120 0.8701948 0.8341208 0.7476599 0.6768931 0.6780990 0.7056088 0.7929104 0.6868009 0.7067287 0.7464754 0.6897221 0.7717491 0.8164699 0.7962541 0.8588912 0.6355887 0.6960943 0.6479249 0.5674714 0.6076484 0.6375873 0.6415620 0.5894971 0.6295140 0.7011991 0.6880339 0.6728402 0.6649174 0.6416783 0.6860456 0.6884872 0.6771326 0.7046116 0.7048461 0.6288241 0.6766515 0.7276318 0.6473937 0.6830909 0.6421033 0.6716152 0.6847669 0.7294133 0.6775743 0.7113295 0.7256766 0.6135680 0.8038587 0.6484776 0.6262345 0.6588966 0.7734628 0.7956590 0.8244257 0.7683609 0.7602774 0.7719050 0.7658639 0.7047687 0.7101473 0.7011548 0.7674751 0.7529543 0.7231199 0.6248838 0.6708949 0.6829785 0.7008469 0.6788465 0.7044915 0.6601026 0.7416330 0.6565020 0.7963239 0.7600047 0.6830964 0.7265100 0.7837634 0.7809907 0.7945014 0.7665119 0.8243540 0.7280160 0.7880125 0.7906307 0.5704256 0.6033207 0.5615668 0.5745223 0.5533349 0.5170940 0.5083536 0.5612466 0.6376725 0.5838911 0.6456635 0.5790892 0.5711938 0.5480282 0.6681722 0.6100750 0.6062542 0.6081761 0.5971983 0.7147229 0.6210136 0.7426535 0.7052177 0.6047641 0.5946143 0.5953978 0.5410282 0.4667305 0.5368444 0.5799996 0.5254848 0.5574181 0.6617475 0.5869785 0.6405671 0.5370882 0.6771065 0.6652049 0.6087140 0.7014818 0.6671415 0.6610279 0.6656921 0.4879279 0.6062506 0.6024826 0.6586077 0.5985055 0.6039174 0.5067062 0.5366410 0.7448268 0.7136363 0.7114232 0.6676565 0.7337501 0.6433688 0.6969454 0.6176700 0.6719092 0.6438105 0.6705714 0.6213325 0.6435774 0.6214890 0.5926743 0.6564508 0.6885421 0.7074989 0.6843716 0.6648870 0.6685029 0.5563806 0.6885433 0.6372197 0.6549419 0.6355842 0.6374035 0.5509774 0.6999882 0.6341265 0.6758585 0.5865597 0.6679248 0.6220922 0.6675776 0.6769175 0.6097948 0.7081466 0.6403700 0.6726324 0.6408147 0.6863452 0.6699759 0.7236445 0.6737672 0.6161815 0.6742747 0.6495344 0.6901798 0.7334518 0.7040272 0.7055929 0.6924937 0.6949973 0.7361751 0.6817475 0.6824874 0.6502038 0.7586767 0.6502377 0.7080103 0.6727780 0.5229470 0.6918098 0.6997499 0.6221654 0.6001334 0.6249239 0.6579112 0.6251034 0.6675785 0.6425158 0.6380545 0.6645823 0.7111593 0.5694874 0.6340081 0.6335580 0.6322064 0.6521460 0.6934444 0.7196305 0.7109279 0.7249814 0.6878022 0.8586858 0.7970476 0.7935920 0.7453042 0.7172771 0.7621803 0.7909125 0.7486220 0.7382630 0.6751429 0.7108486 0.8066034 0.8014603 0.7951718 0.7251267 0.7131150 0.6864987 0.6215618 0.7167342 0.6208567 0.6349261 0.5940904 0.7097322 0.7536898 0.6000329 0.6357298 0.6740061 0.6972981 0.5654808 0.6769467 0.6809078 0.6698291 0.5077995 0.6907935 0.6352870 0.5276941 0.7857030 0.7792980 0.6677556 0.7146190 0.7742022 0.7780567 0.8007023 0.7617546 0.6566272 0.7579202 0.8241526 0.7343664 0.7608509 0.7772160 0.7875382 0.7948430 0.8178434 0.8203288 0.8340538 0.6987912 0.7295627 0.6832725 0.6780479 0.6376361 0.6338642 0.6746029 0.6625556 0.6845475 0.6714997 0.6580376 0.6631548 0.7169508 0.6280931 0.6584292 0.6042673 0.6728219 0.6411023 0.6085187 0.7048616 0.6496691 0.6473412 0.6780578 0.6782503 0.6152281 0.6616487 0.6219299 0.5828511 0.6406438 0.7025614 0.7812722 0.7240777 0.7514151 0.7686469 0.7040641 0.7499204 0.7260019 0.6956793 0.6270893 0.7378971 0.7512876 0.7970129 0.8265015 0.7841630 0.7176634 0.8138337 0.7079731 0.8104345 0.6767808 0.6819597 0.7975188 0.7483180 0.7277959 0.7171887 0.7609817 0.6390998 0.7195151 0.6706834 0.7114195 0.6822309 0.6724691 0.6571121 0.5708925 0.7062847 0.6741156 0.6659592 0.8192490 0.8711464 0.7258086 1.0741603 0.7071218 0.7146421 0.6503899 0.6672969 0.6249508 0.6516451 0.6324835 0.6152758 0.7117761 0.6576836 0.6769378 0.5986464 0.6398789 0.4905872 0.0000000 0.2558163 0.2598995 0.3268849 0.6181357 0.6739736 0.5095662 0.4895053 0.6513282 0.6136385 0.7206442 0.7499702 0.6845262 0.7473590 0.7024333 0.6703473 0.6587586 0.6980087 0.6559882 0.7661398 0.7003485 0.6729470 0.7522918 0.7146130 0.6940548 0.6694762 0.7520723 0.7640882 0.6542551 0.7904498 0.7112754 0.7197566 0.7314323 0.6466838 0.7909369 0.7532893 0.6777221 0.7477732 0.7439601 0.7322997 0.7656260 0.6790488 0.7655959 0.8442249 0.6497546 0.7983486 0.8332453 0.8395184 0.8041663 0.8866546 0.8366993 0.7585279 0.8814205 0.7675450 0.7681390 0.7491556 0.6364835 0.7352850 0.7481093 0.7133510 0.7659678 0.7244436 0.7395024 0.7111256 0.6733078 0.7934544 0.7107089 0.7530176 0.7069061 0.7985339 0.7779677 0.7597523 0.7531244 0.7031733 0.7486272 0.7085570 0.7582287 0.7514870 0.7662366 0.7363315 0.8246318 0.6317036 0.5928135 0.6233470 0.7171469 0.6602023 0.6345956 0.6113451 0.6928483 0.7995331 0.7225292 0.7195432 0.8004874 0.7474061 0.7405030 0.7246416 0.7025234 0.6948643 0.6774828 0.7064260 0.6937559 0.7992296 0.7435653 0.7282627 0.7217930 0.7115492 0.6802051 0.7020817 0.6948512 0.7264452 0.7103256 0.7360866 0.6839954 0.7521908 0.7863125 0.7670319 0.7937298 0.7541266 0.7217622 0.6930906 0.7453453 0.7056678 0.6657263 0.6351735 0.7386133 0.7369983 0.7289361 0.6835843 0.6263649 0.6209043 0.7622908 0.7443178 0.7424757 0.7389634 0.7829108 0.7356329 0.8981468 0.7501744 0.8108524 0.8095628 0.9123000 0.8500569 0.7554197 0.7261334 0.8359072 0.8452946 0.9222847 0.8836315 0.8333545 0.7678608 0.7407988 0.7391229 0.7256033 0.7796126 0.8058446 0.9260845 0.8819304 0.7550447 0.7922666 0.7285945 0.7234301 0.8109718 0.7211051 0.7012708 0.6827308 0.6307388 0.6299618 0.6579490 0.6239732 0.6789534 0.6461241 0.6813483 0.7270900 0.6909428 0.7705980 0.8002289 0.7989479 0.7160154 0.5689976 0.7005576 0.8829420 0.7416266 0.8052367 0.8473617 0.8893508 0.8342815 0.8705680 0.8618768 0.7795376 0.9931204 0.8863187 0.8881535 0.8435247 0.6971758 0.7314313 0.7570116 0.6684661 0.6883356 0.7998911 0.6667135 0.6667710 0.7314896 0.6004593 0.6700613 0.9743407 0.9123949 0.8703024 0.9131467 0.7364590 0.9233487 0.9309458 0.8562043 0.8463944 0.8748617 0.7944388 0.7664956 0.7899530 0.8048371 1.0763138 1.0348072 0.8245525 0.8968847 0.9513167 0.9063704 0.8598842 0.9585021 0.9027606 0.7775849 0.7210329 0.7551019 0.7060796 0.8121363 0.7703279 0.8915387 0.9342935 0.8179362 0.9843981 0.8565337 0.9915723 0.9904983 0.9195688 0.9610177 0.9287002 0.8753848 0.8912695 0.9002836 0.9328024 0.9899098 0.9125115 0.9582155 0.9618387 0.9097378 0.9108830 0.8169009 0.8640928 0.8228291 0.7851712 0.8690330 0.8080719 0.8821274 0.9848850 0.9400533 0.8917386 0.9600271 0.8459531 0.9206860 0.8502064 0.8306421 0.9168112 0.9766477 0.9454134 0.8236136 0.9302068 0.8382275 1.0561829 1.0221026 0.8701632 1.1064535 0.8867163 1.1838430 1.1477991 0.9780184 2.1788581 2.1267953 1.9561409 2.0441174 2.0550482 2.1272693 2.1368938 2.2175218 2.1623557 2.1137444 2.0919525 2.0763259 2.0475124 2.1994046 1.9258177 2.0098626 2.0475393 2.0493699 2.1190842 2.0289252 2.0323647 2.0257693 2.0521626 2.0128848 1.9274306 1.8961440 2.3153462 2.2746119 1.7639807 1.7462147 2.0628677 2.0281945 2.4042745 2.3573849 1.7828521 1.7577021 1.8488406 1.8020214 1.7222382 2.4686749 2.2444014 2.1603557 2.2348897 2.2715850 2.2542364 2.1002485 2.3884070 2.2299827 2.4882455 2.6771593 2.4223884 2.4592670 2.2655104 2.5526514 2.4792409 2.5786236 2.5734380 2.2905164 2.3008047 2.0541210 2.2596938 2.2335238 2.1881213 2.1519130 2.2046795 2.2849321 2.1392605 2.3011044 2.4237753 2.2748870 2.3411444 2.5115504 2.1520911 2.1729083 2.3298135 2.1272990 2.1471783 2.0959076 2.0102469 2.0461546 1.9916631 1.9715375 2.1107371 2.2763171 2.1191178 2.1353928 2.0778243 1.9820800 2.0188248 1.9021163 1.9883503 2.0178980 2.2864050 2.0949586 2.2478800 2.4298677 2.1872152 2.2924370 2.2560200 2.2957850 2.0889718 2.2611652 2.1622824 2.1611995 2.1522663 2.0576055 2.0991961 2.0896183 2.1973524 2.1240072 2.0364787 2.2304885 2.2253012 2.3283023 1.9521724 2.1457098 1.7945561 2.0923845 2.2936066 2.4183277 2.2398063 2.3257163 2.3899060 2.3772477 2.1426930 2.5024470 2.4286556 2.2101336 2.2750914 2.3222430 2.2218557 2.2107697 2.2221851 2.0985243 2.5137778 2.5335787 2.5256711 2.1912959 2.2321827 2.4207760 2.1776366 2.2839840 2.2155728 2.3188589 2.1127216 2.0727824 2.1858157 2.1634275 2.1500039 2.2326971 2.0524822 1.9460232 2.2949310 2.3777321 2.1938155 2.0502316 2.4641821 2.1204783 2.2165850 2.2329905 2.2660460 2.2714288 2.3276542 2.2528825 2.3010613 2.1360320 2.3184105 2.3279733 2.2295988 2.2586441 2.4071681 2.2978728 2.1323148 2.2221863 2.3760177 2.3402917 2.1401229 2.1130702 2.2536431 2.4275964 2.5098628 2.3965715 2.5078425 2.4090330 2.3584788 2.2183982 2.0753433 2.3281222 2.2723388 2.3911610 2.0768007 2.0134180 2.1423530 2.1174160 2.2410087 2.3013454 2.1796650 2.2312839 2.2393741 2.3824847 2.2303513 2.3548991 2.4400897 2.4958171 2.5584751 2.4362798 2.3973663 2.3943278 2.6146206 2.2695929 2.4794946 2.3495451 2.4232158 2.4898364 2.3526807 2.4514677 2.4790298 2.3250709 2.4870559 2.6143256 2.4223113 2.4830986 2.3776224 2.5586683 2.3153140 2.3412494 1.9093411 2.0403282 2.0458198 2.4446248 2.2096733 1.9563005 2.2307891 2.1163978 1.9347845 2.0412490 2.1273341 2.3066638 2.1836678 2.2007915 2.2121483 2.2894532 2.4067239 2.2209032 2.1257720 2.3377344 2.3937250 2.2561583 2.3144632 2.1599769 1.9020683 2.0165708 2.0048859 2.0023541 1.9633675 1.9161851 2.3919805 2.1589119 1.8891928 2.2125327 2.2250547 2.3762823 2.6175001 2.6396376 2.6684104 2.7304174 2.2695625 2.6039917 2.3038729 2.6764208 2.4697578 2.4503294 2.6547921 2.5900905 2.5699857 2.2393459 2.3724521 2.3534651 2.2541143 2.3180053 2.2446502 2.2685775 2.2038640 2.4518703 2.5198784 2.4740962 2.6710668 2.4769055 2.1351309 2.0464287 2.3613476 2.4339484 2.3508302 2.5598057 2.5500767 2.3964053 2.4566050 2.3069654 2.4681567 2.4629845 2.5712850 2.6445083 2.5834397 2.0736568 2.5549062 2.2802302 2.3915278 2.5044965 2.7028548 2.4449309 2.5505542 2.1604259 2.0914437 2.3019418 2.4486818 2.1115030 2.3777156 2.4232543 2.5134005 2.4130598 2.5702093 2.6200967 2.6381088 2.5935658 2.1032518 2.6774687 2.4969582 2.1158302 2.6566882 2.4797722 2.4461338 2.7831419 2.4034182 2.4718190 2.4695705 2.1902374 2.6213065 2.2602859 2.3827799 2.3829136 2.5239542 2.1641672 2.1338643 2.5203485 2.6607894 2.7354568 2.5998883 2.7076869 2.6924403 2.6924778 2.6270754 2.6009593 2.8173898 2.4688914 2.3316077 2.5851842 2.4509913 2.6306243 2.2727445 2.2444641 2.2781730 2.2075768 2.3674249 2.1206420 2.3337423 2.0325341 2.0430004 1.9836077 2.1352624 2.2946051 2.5136228 2.4174347 2.3608151 2.2081701 2.2282180 2.3700178 2.2492816 2.7680512 2.3418917 2.4344563 2.1965543 2.2964197 2.5929594 2.2082075 2.3413436 1.9425453 1.7514689 1.9401554 2.2805060 2.2964653 2.3848027 2.3348224 2.4247639 2.1615353 2.3899099 2.4022689 2.5894378 2.0734113 2.3177449 2.0048883 2.1459666 2.0176291 2.1067992 1.8685991 2.1685086 2.0653250 2.0138715 2.0667061 2.2967336 2.1372534 1.8709648 2.4260617 2.2558531 2.3419476 2.3480435 2.2187299 2.1735927 2.2904085 2.3573320 2.2148236 2.2019112 2.3960445 2.7151556 2.8646523 2.1992156 2.3587084 2.4915722 2.3297999 2.4452332 2.4445697 2.3909711 2.6006339 2.4964485 2.5211732 2.6555892 2.7764734 2.6813580 2.6842453 2.7660365 2.6936024 2.5431798 2.5074604 2.5765052 2.9015800 2.5413633 2.7289854 2.2595583 2.7369772 2.3618211 2.5082069 2.3005252 2.5393346 2.6253766 2.6735702 2.3179811 2.3231197 2.3758221 2.3523003 2.2665034 2.2031499 2.3156932 2.3510509 2.3287501 2.3017343 2.4013183 2.4868469 2.4455910 2.4245784 2.5444816 2.7349232 2.4918495 2.5489909 2.8302365 2.3925932 2.3268300 2.2990349 2.3353151 2.4125906 2.2949459 2.5929909 2.6685673 2.3225558 2.1678085 2.4002601 2.4419913 2.3498782 2.3472118 2.6780569 2.6530794 2.4026652 2.3803697 2.0048013 2.0110692 2.1287892 2.0704194 2.0575459 2.1614060 2.1179321 2.1625566 2.1202477 2.0297452 2.1520703 2.2918972 2.2552571 2.1063165 2.1611786 2.1421535 2.2263301 2.2489875 2.1818055 2.3027414 2.4316902 2.0991333 2.2807806 2.2902802 2.2849858 1.9758578 1.9628901 2.3149559 2.1112145 2.0728353 1.9948554 2.2620857 2.2566687 2.2606455 2.1857108 2.2456079 2.2091666 2.3218589 2.0997202 2.3494427 2.3242274 2.2723522 2.3367647 2.4662490 2.2677210 2.2234012 2.3589082 2.2630824 2.0292115 2.3792319 2.0997850 2.2042667 2.2028569 2.1482728 2.1969315 2.5401349 2.3329040 2.3557058 2.3638340 2.6470468 2.1043576 1.8954968 1.9192090 1.8825582 2.2099865 2.1933567 2.0756604 1.9735753 1.8789529 2.2539783 1.9527572 1.9012303 2.0711482 2.1076581 2.0541016 2.0787198 1.9910607 2.2918435 2.0296061 2.1811998 2.1202759 1.9493839 2.2228390 2.0980903 2.1796285 2.3046109 2.4566571 2.5962251 2.4840517 2.6582218 2.4568423 2.3738016 2.3440063 2.3556720 2.5906020 2.4770032 2.4467072 2.3139356 2.7182565 2.6293430 2.5802837 2.9373621 2.8095445 2.8129637 2.4502937 2.7692011 2.6910774 2.6487594 2.6606781 2.7964385 2.7644597 2.7759959 2.7927486 2.8131470 2.6752745 2.5040324 2.7301226 2.8243730 2.6982789 2.7733326 2.5048184 2.4063586 2.7540527 2.5555319 2.2955951 2.6358555 2.3813066 2.7173229 2.7732347 2.5242211 2.4561495 2.5529022 2.4303219 2.7037407 2.5132499 2.5487842 2.6403132 2.5212137 1.8602388 2.0263571 1.8539113 2.0216245 2.1569257 1.9561881 2.1214546 2.4120296 2.4888922 2.1531928 1.9417702 2.3636183 2.4961852 2.4668248 2.4449332 2.3765812 2.2450229 1.9946487 2.1065591 2.1396112 3.0265505 3.2719292 2.6054605 2.7068596 2.9793938 2.8467421 2.7589290 2.9936589 3.0766241 2.5112618 2.9125590 2.6951554 3.2753624 2.4664762 2.4680386 3.0949491 2.6941599 2.4833323 2.8072612 2.5917319 2.7258451 2.9988317 2.8089580 2.8260984 2.9577208 2.7753728 2.8940560 2.9117255 2.9337832 3.0041026 2.8065766 2.7918329 2.8721910 2.5919944 2.7270064 2.8384400 2.8008982 3.2356244 3.0860405 2.8805688 3.0857272 3.0738388 3.1863840 2.7902763 2.7746674 2.6932254 2.7612678 2.8091156 2.8258430 2.7381539 2.5632394 2.9415358 3.1564819 3.1270905 2.8416167 2.8363508 2.7187766 2.7733847 2.5903026 2.5885785 2.7841838 2.7228396 2.7040231 2.8946312 2.7236690 2.7326331 2.7529212 2.6098391 2.8597641 3.2743388 3.0422411 2.5341278 2.6193933 2.4693201 2.6581530 3.1575607 2.8423554 2.9097735 1.9007551 1.6217795 2.5158530 2.6619902 2.5405563 2.3189374 2.3693764 2.4543713 2.3158420 2.8621170 2.5107935 2.8772115 2.7973515 2.8512360 2.8033208 2.6591608 2.6161670 2.8050999 2.7768922 2.8007807 2.6334678 2.5098545 2.6809582 2.6044754 2.7596733 3.0739014 2.4619590 2.8382584 2.0564441 2.0083180 1.8526254 2.1275872 2.0526099 2.1441271 2.3092695 2.3154285 2.2872307 2.1293355 2.4126858 2.4636521 2.7222743 2.7948439 2.4676973 2.4811655 2.8695359 2.6090907 2.6136814 2.6098830 2.6674459 2.7483503 2.8816090 2.8342361 2.5980413 2.4891196 2.7386527 3.1096977 2.7417505 2.9002464 2.9512799 2.9983996 2.9096905 2.7797771 2.6926634 2.7476041 2.8266783 2.9086178 3.1628303 2.8845127 2.8567078 2.9588889 2.7955779 2.8443706 2.9088496 2.7618714 2.9729818 3.2779440 3.1334045 2.7242232 2.7783605 2.7620740 2.8988961 2.8043117 2.9231097 2.8117206 3.0909028 2.9481681 2.9149529 2.9047283 3.0983523 2.8899995 2.9313863 2.9652432 2.9064761 3.0131361 2.9081340 2.8532078 2.9414861 2.9744430 3.0623794 3.0858871 2.7317690 2.9496495 2.8354035 2.8885899 2.7482824 2.8239577 2.8633683 3.0964285 2.7745510 2.7829325 2.5800594 2.9654080 2.8363551 2.8622255 3.0920460 3.0622391 3.1634635 2.8803337 3.1036929 2.9468967 2.9252151 2.7682734 2.4909274 2.6981963 2.8649411 2.8668487 2.6324828 2.5586946 2.8117606 2.9700012 2.8210899 2.4159704 2.3627330 2.5428286 2.4490534 2.7308390 2.7999214 2.5414226 2.6628842 2.5760047 2.8142357 2.8245548 2.4932423 2.5840395 2.6416287 2.7305410 2.8105036 2.5967026 2.6225373 2.4895289 2.4081496 2.9418112 2.6111741 2.7424728 2.8192830 2.5382660 2.5288813 2.6174434 2.8200018 2.5644570 2.8463792 3.0040781 2.5142305 2.7347509 2.6156827 2.9560901 2.7862125 2.6498292 2.6729208 2.6346687 2.6862256 2.8029014 2.6654180 2.9643200 2.8747677 3.0371943 2.9805200 2.6693843 3.0034710 2.9071320 2.8399665 2.9672898 2.5381477 2.3670519 2.3119566 2.7591469 2.6477882 2.4693341 2.7294916 2.4880286 2.7474490 2.7499431 2.1649220 2.5900663 2.7968347 2.6094451 2.5351641 2.3693765 2.7091514 2.4116539 2.7305549 2.6519255 2.6551573 2.6590181 2.5994954 2.7089530 2.4563114 2.5129741 2.5551091 2.5384595 2.6357909 2.7598197 2.8245019 2.6726507 2.7118316 2.5653374 2.6192954 2.7327996 2.7933970 2.5813108 2.4353452 2.7047997 2.4736449 2.7192395 2.5122466 2.6830684 2.4469527 2.7343661 2.5478917 2.6677570 2.5543802 2.5262074 2.8694869 2.7244719 2.5203657 2.6166260 2.7473249 2.5590679 2.6670192 2.5494268 2.5289273 2.3630059 2.3860072 2.4660140 2.2554515 2.5398750 2.4665524 2.4749789 2.3657448 2.6698615 2.6641232 2.7879851 2.5572511 2.6746095 3.3279644 2.9407522 2.9012507 2.5119469 2.5808498 2.8121998 2.8372642 2.8305362 2.8087758 2.6084245 2.7180556 2.5239426 2.5994069 2.5418564 2.4878226 2.5190671 2.5187286 2.7715942 2.7474712 2.7788329 2.6152249 2.5420692 2.4470336 2.9624070 2.7398718 2.4927946 1.8966059 2.3354383 2.4670845 2.5209633 2.4524262 2.3784109 2.2429393 2.6398929 2.4740478 2.7032554 2.7158574 2.4565247 2.5962077 2.5520675 2.8363954 2.5790614 2.5321781 2.4324730 2.4721550 2.5387205 2.5082567 2.3553920 2.3930311 2.4591004 2.5569186 2.2091343 2.5566044 2.3132907 2.4858435 2.4229885 2.5710379 2.4612289 2.4704879 2.4351688 2.3738842 2.6213236 2.6133472 2.4122367 2.6310990 2.5808739 2.3869773 2.5409331 2.1999871 2.7531860 2.6919833 2.2051439 2.3486638 2.4897102 2.3211700 2.3941377 2.5258640 2.3292508 2.3355674 2.5510694 2.6623720 2.3847641 2.7565287 2.6765281 2.4370062 2.6082888 2.6364476 2.6789826 2.7656820 3.0772309 2.4487061 2.4544953 2.4183028 2.4693529 2.0874330 2.8486273 2.7961388 2.3373286 2.7326160 2.5212105 
assembly_BlackSea12|NODE_197940_length_3194_cov_2.277795_4|protein       2.3436790 2.1913538 2.3560918 2.2448036 2.2242764 2.0888297 2.2103536 2.0353243 2.1275154 2.1175085 2.5874665 2.1015744 2.2303589 2.4068117 1.9303514 2.1262293 2.5270730 2.4782889 2.2365230 2.2548382 1.9812442 2.1473990 2.3528169 2.2132685 2.2520967 1.9906212 2.3104675 2.1916878 2.3531995 2.4884996 2.5477906 2.2541601 2.2624793 2.5217898 2.4866064 2.5127609 2.2000682 2.6734764 2.4916295 2.8102289 2.5580271 2.7113261 2.3032552 2.2009292 2.1249750 2.2124577 2.1901040 2.0857150 2.6236958 2.4225352 2.2300902 2.1441599 2.1178447 2.0323196 2.1136782 2.0854923 2.2242987 2.1786734 2.0460535 2.2633227 2.7541145 2.5891198 2.6507112 2.1257278 2.3053177 2.2081848 2.1997004 2.2960656 2.2364049 2.1362137 2.0366848 2.3805904 2.5257505 2.7177227 2.3594576 2.7995710 2.3442289 2.3877034 2.5120402 2.3874315 2.4020311 2.6406817 2.5352423 2.5307304 2.5311050 2.6374285 2.1100958 2.5178506 2.3723073 2.2982606 2.4995084 2.8659916 2.3592231 2.5134114 2.2690351 2.3293275 2.4138973 2.5972825 2.3787243 2.5289996 2.4547904 2.5902347 2.5823780 2.4992169 2.2447893 2.4096026 2.4103619 2.6333893 2.4944022 2.8021206 2.3429247 2.2320005 2.4331015 2.3576475 2.5203276 2.6388861 2.7076400 2.1420539 2.6947223 2.6404012 2.7303101 2.4825086 2.2047889 2.3851379 2.2744930 2.2087098 2.2257159 2.3121300 2.2605480 2.2974098 2.2199058 2.2842037 2.4505954 2.4813323 2.4418286 2.4460102 2.4370753 2.1496067 2.1579538 2.2361618 2.4725860 2.6312506 2.6956006 2.0372180 2.3298485 2.3300395 2.0746064 2.4598682 1.9030255 2.2383191 2.4782195 2.0287817 2.2922000 2.1835874 2.3667094 2.2493451 2.4920101 2.3305261 2.2112191 2.4442871 2.0928370 2.2397192 2.3392250 2.3437541 2.2707139 2.1211309 2.1163118 2.3259981 2.6074997 2.4881106 2.5277802 2.2310362 2.2029231 2.1865579 2.1828768 2.2080663 2.0931869 2.1071958 2.1942174 2.2681971 2.2569474 2.1922725 2.3321370 2.1493817 2.2489930 1.9525250 2.5802438 2.6904115 2.1298231 2.1455227 1.7348878 1.8089436 1.8520952 1.8851434 1.8737298 1.8586874 1.6837937 1.7740698 1.8176920 1.9577589 1.7373348 1.7461427 1.6788451 1.6764059 1.5436067 1.7018080 1.7059292 1.7004786 1.8825345 1.8033875 1.9376189 2.0045811 1.9183527 1.8352357 1.8402852 1.8230691 1.6282294 1.5864366 1.8700988 1.7830846 2.0388972 2.0317133 2.0156491 1.7745418 2.0541501 2.2197071 1.6346156 1.6637973 1.5926945 1.6882560 1.6158682 1.6366218 1.6205998 1.4210177 1.5946486 1.6014041 1.6893171 1.7688549 1.5117511 1.5472762 1.4597396 1.6746153 1.5634033 1.4435428 1.5003145 1.4798596 1.4083794 1.3690474 1.3805719 1.4598158 1.2481861 1.4702306 1.4040185 1.4106345 1.3991172 1.4296863 1.4491160 1.5568157 1.4835242 1.3479308 1.3708066 1.5036770 1.4202447 1.4430296 1.3266007 1.4527128 1.4704650 1.6308869 1.5741566 1.6324808 1.5082866 1.4204758 1.6462273 1.6227590 1.5788437 1.6165560 1.5535110 1.5846319 1.5933062 1.5297253 1.6637872 1.5737461 1.5836346 1.6941622 1.5345540 1.6396641 1.6269293 1.6777254 1.7870460 1.6723223 1.6447591 1.7131332 1.6450167 1.5997028 1.5460904 1.5521291 1.5723773 1.6634236 1.4984112 1.6369009 1.4905327 1.4695311 1.5407978 1.4847585 1.7570194 1.5441219 1.5111885 1.4813749 1.6329828 1.6379460 1.7581155 1.6036873 1.5302275 1.6004096 1.5966521 1.5717274 1.6108444 1.7034633 1.6321077 1.6846635 1.5783404 1.6595956 1.4879196 1.6798345 1.6805167 1.4197522 1.3705211 1.3448400 1.5102822 1.3714128 1.3113385 1.4243414 1.3467828 1.4949493 1.3807074 1.5969730 1.4152941 1.4993695 1.4829667 1.3793696 1.4935994 1.3543614 1.5409272 1.5942843 1.5247367 1.4998231 1.5583839 1.5628051 1.5995623 1.4963888 1.4389146 1.4377430 1.3676839 1.5049485 1.4503838 1.5555464 1.6229888 1.5317825 1.8369898 1.6254015 1.5358883 1.5489877 1.7506635 1.7686899 1.7646476 1.6590788 2.6116878 2.4131845 2.3508455 2.5087132 2.5580093 2.5598552 2.8864336 2.6941312 2.6977244 2.8294881 2.7668960 2.3570294 3.0487635 2.8858249 2.8051915 1.4299748 1.8215223 1.6758780 1.8176928 1.7560053 1.7236889 1.8148348 2.2798967 1.5015310 1.9626356 2.0327324 2.1557027 2.2179179 2.2541913 2.1673004 2.0939325 2.2877562 2.1916754 2.2690291 2.2036649 2.1781646 2.1316598 2.1402589 2.2766688 2.0925291 2.3406180 2.1426193 2.0282948 2.2651920 2.0910655 2.1004584 2.2050812 2.1480770 2.2982350 2.2277851 2.1270504 2.1828940 2.1915990 2.3157962 2.0894400 2.1675143 2.1374871 2.1658772 2.0470157 2.3662822 2.3635591 2.3310634 2.2338397 2.1871930 2.2533833 2.2379141 2.3157825 1.9045479 2.1171742 2.2256575 2.2352455 2.0371356 2.1179172 2.2422471 1.9935087 2.1074662 1.8408367 1.9383720 1.8972892 2.1141637 1.9253233 1.8106279 1.8840509 1.8313396 1.8928684 1.8995102 2.0281416 1.9327438 1.7480854 2.0199013 2.0293284 1.9835338 1.9879711 1.8990970 1.7861200 2.1763555 1.9315861 2.1300332 2.0406134 2.0084317 2.0890445 1.8413289 2.2662089 2.2753373 1.8152049 1.9728127 2.1382223 1.8980904 2.1636808 2.1314413 2.0362796 1.7300485 2.0675899 1.9680092 2.0651551 2.2186148 2.2938684 1.9673603 1.9590622 1.8560413 1.8465604 1.8858754 1.7914365 2.1927595 1.9489881 2.1846866 1.8368645 1.8150943 1.7230036 1.6942272 1.6952920 1.7665515 1.6891935 1.7587972 1.6848237 1.6576275 1.6493095 1.7361633 1.8906951 1.8928829 1.8772401 1.7337366 1.6308544 1.4994303 1.6862544 1.7621298 1.8251066 1.8172421 1.9049755 1.5261779 1.6460045 1.6490390 1.7075626 1.7051556 1.7516036 1.6500190 1.8772948 1.7278898 1.6150515 1.7995219 1.9388362 1.9834782 2.0169311 1.9377625 2.0487773 1.9732389 1.6833175 2.0922003 1.6819510 1.8725958 1.7922243 2.0311458 2.3380131 1.9655304 1.9622807 2.3318853 2.4922457 2.4305030 2.3938302 1.9901206 2.2786433 2.1939745 2.2865128 2.2848679 2.2078540 1.9640117 2.2175612 1.9462025 1.9331680 1.2933028 1.8254518 1.9508496 2.0402792 2.2547620 1.9984962 1.9903773 1.8327794 1.9057683 1.7515651 1.3963365 1.5189856 1.7718566 2.2517772 1.7593601 2.1939805 2.0814312 2.1141500 2.2024054 2.2387041 2.5038706 2.5654547 2.3051059 2.4508484 2.2109316 2.4672593 2.2976180 2.2283434 1.9777215 2.4611188 2.2920630 2.0472205 2.1808445 2.2122398 2.0705886 2.1536275 2.2691051 2.1523054 2.2709208 2.1865620 2.2847886 2.3229020 2.1160717 2.1272536 2.2611208 2.1541052 2.3761333 2.2876615 2.0657958 2.0473553 2.4078392 2.3362393 2.3506497 2.3019223 2.2914722 2.2381882 2.2084401 2.3812605 2.2423841 2.0625959 2.2358889 2.1633770 2.2107103 2.3006205 2.4606244 2.2291227 2.2986677 2.1970253 2.2910623 2.0792069 1.7257380 2.3039275 1.9961129 2.1699499 2.2120169 2.1613222 2.3948967 2.0881181 2.1784761 2.5366719 2.4888779 2.0521822 2.5139183 2.3785002 2.3521208 2.3327227 2.4705096 2.3094260 2.3961360 2.2360485 2.5153287 2.1963033 2.3216446 2.4370909 2.3056329 2.3576511 2.3653709 2.2778482 2.1834252 2.6827454 2.1753590 2.4690647 2.2908277 2.1778508 2.2089726 2.0175499 2.2752571 2.0960622 2.3271323 1.8379908 2.3239363 2.4232369 2.1656050 2.6595073 2.3496479 2.5638732 2.3155149 2.3739242 2.2900773 2.6779451 2.7104605 2.4094777 2.6366520 2.4491951 2.6156899 2.1549020 2.8230069 2.5700982 2.5991582 2.3404092 2.0687783 2.1308599 2.2598602 2.1265322 1.8771738 2.2722596 2.2522701 2.1654113 1.7710554 2.2157933 2.1866442 2.2076081 2.3515445 2.1051462 1.9501832 1.9132682 2.6613429 2.3254010 2.3712175 2.2240727 2.3720424 2.2424426 2.3757033 2.3602858 2.4767632 2.0772329 2.0163725 2.1653710 2.1896867 2.3930553 2.2987907 2.2434312 2.1628600 2.2437365 2.2262597 2.1630824 2.2071607 2.1256705 2.0212987 2.7264359 2.5513538 2.7917859 2.5520292 2.2884995 2.4948906 2.1541914 2.2665313 2.1140254 2.1252288 2.1535893 2.1005048 2.5838785 2.2828165 2.2633454 2.4161834 2.4335929 2.2110075 2.4699555 2.2551377 1.6631614 2.5560993 2.4915185 2.2740022 2.2826587 2.0090272 2.2829238 2.3187667 2.2176563 2.0714025 2.0823948 2.1918993 2.1296903 2.0894065 1.9389806 1.9633396 1.9424760 1.8678236 2.2025385 1.9898630 2.0716938 1.8159386 2.3112514 2.1149084 2.2343133 2.1541139 1.9893659 2.0646012 2.2490129 2.5832738 2.2502168 2.1725004 2.2252764 2.2929038 2.0842330 2.2714808 2.2559538 2.1941116 2.5068750 2.7412751 2.8921687 2.6184760 2.7652100 2.7397307 2.8816357 2.5844351 2.6620046 2.7273766 2.5005514 2.5098525 2.5916624 2.6664267 2.3146844 2.5196069 2.7335995 2.7362999 2.9027134 2.6308722 2.4332745 2.5491125 2.7675535 2.6423303 2.5166457 2.6322613 2.5738583 2.2112709 2.6179175 2.5937637 2.5534419 2.4035340 2.5344883 2.8900772 3.1283772 2.8031281 2.7742051 2.7755705 2.7522409 2.7534374 3.1784389 2.7902438 2.7628973 2.6753085 2.6276120 2.0802142 2.0662432 1.8687849 2.0373246 1.9333438 1.5724251 1.4943052 1.7800160 1.7298938 1.7823149 1.7388371 1.5870115 1.7392452 1.6772889 1.6946244 1.6592570 1.6782186 1.6315995 1.6429582 1.5154945 1.4792789 1.5642915 1.5567690 1.6145325 1.6611365 1.7308132 1.5781951 1.5658442 1.4610611 1.4733163 1.4806776 1.4611140 1.4524250 1.5805102 1.4986442 1.5350508 1.5755711 1.4519081 1.4613922 1.5461565 1.5143511 1.4229869 1.4281466 1.5829362 1.3314561 1.4307974 1.4162580 1.4086383 1.3883217 1.4315736 1.4387517 1.3489181 1.3522065 1.2707948 1.3079604 1.3489004 1.3265757 1.2762725 1.2552349 1.5239852 1.4718000 1.2787448 1.2119490 1.3879086 1.2426597 1.1771826 1.2090496 1.1797602 1.2376391 1.1968799 1.1637806 1.2710703 1.2419870 1.2391109 1.2520740 1.3161922 1.1530715 1.2690545 1.2432566 1.3077978 1.2256406 1.2903850 1.1998445 1.3378072 1.2499234 1.3144694 1.1099693 1.1965040 1.2329740 1.1363421 1.3046999 1.4255226 1.2567414 1.3110670 1.2113734 1.1793839 1.2237315 1.2411850 1.1891571 1.3687581 1.3560450 1.5847319 1.7162050 1.6968069 1.7126420 1.3742734 1.3136255 1.4277793 1.3476940 1.3822947 1.3363384 1.4995016 0.8431389 0.8357703 0.8139787 0.7660473 0.9402287 0.9266489 0.7632915 0.6973974 0.7297119 0.7865149 0.8245029 0.7091158 0.7514150 0.8099564 0.7632215 0.8289452 0.8238771 0.7619077 0.9167936 0.6473447 0.7439767 0.6322954 0.5493541 0.6469956 0.6646622 0.5982542 0.6047096 0.6513957 0.6681735 0.6349628 0.6069658 0.6107834 0.6297712 0.6009046 0.7185503 0.6250189 0.6576472 0.6419342 0.6062720 0.6040568 0.7253899 0.6738150 0.6620155 0.6573906 0.7410618 0.6682020 0.7373903 0.7126273 0.7495275 0.7750629 0.6274238 0.8061585 0.6603282 0.6702705 0.7018465 0.7378382 0.8011457 0.8242981 0.6972496 0.7109215 0.6997661 0.6903859 0.7035721 0.6544203 0.6709887 0.7038448 0.7607194 0.7150196 0.6421315 0.6725731 0.6804410 0.6978921 0.6905338 0.6968524 0.6477086 0.7030889 0.6304673 0.7572160 0.7404147 0.6305746 0.6757270 0.7487072 0.7393411 0.7697073 0.7345557 0.8057753 0.7227995 0.7578303 0.7982252 0.6286269 0.6739386 0.6242634 0.6518652 0.5924933 0.6141773 0.6125112 0.6999402 0.6350956 0.6437671 0.6710906 0.6524300 0.6591004 0.5849378 0.7052566 0.6209387 0.6158106 0.5359158 0.6184222 0.6476114 0.7036699 0.7816350 0.7242537 0.5723120 0.6177249 0.5948737 0.6075492 0.5221136 0.5611159 0.6072522 0.5230259 0.5442809 0.7272490 0.5730164 0.6669837 0.6172704 0.6655213 0.6478624 0.5955564 0.7589976 0.7334067 0.7631530 0.7575145 0.5696797 0.6811874 0.6799504 0.7080209 0.6668498 0.6674356 0.5768849 0.5657557 0.7219767 0.7265613 0.7277942 0.6943344 0.7007332 0.6452960 0.7034369 0.6114704 0.7122323 0.6546642 0.6689693 0.6818041 0.6819232 0.6957986 0.6109990 0.6583347 0.7395969 0.7428321 0.7569561 0.7467648 0.7702972 0.6236034 0.7544185 0.7333359 0.7506243 0.7049549 0.6724673 0.6465018 0.7508297 0.7493575 0.7870997 0.6905840 0.7399734 0.6740195 0.7495909 0.7782987 0.7109608 0.7529543 0.6684524 0.7188120 0.7386586 0.7484031 0.7219681 0.7250828 0.7057396 0.7063600 0.7318637 0.7170683 0.7486348 0.7390432 0.6965714 0.7128226 0.6965673 0.6858343 0.7051052 0.6779800 0.7443710 0.7062992 0.7687215 0.6786633 0.7422298 0.7075726 0.5223955 0.7528202 0.6979824 0.5877899 0.5616227 0.6239438 0.6186639 0.6078255 0.5983472 0.5672756 0.5799530 0.6257423 0.7624270 0.5519288 0.6812003 0.6945604 0.6828223 0.7145745 0.7387814 0.7370956 0.8229892 0.7595052 0.6700613 0.8373038 0.8001832 0.8462871 0.8283318 0.7530290 0.8049537 0.8137908 0.8116763 0.8086950 0.6758751 0.7126170 0.8167741 0.8389016 0.8607178 0.8117801 0.7069662 0.7348790 0.6245778 0.7186693 0.7102667 0.6546707 0.6339945 0.6397654 0.7505220 0.5866562 0.6889997 0.6946472 0.6973373 0.5780547 0.6872468 0.6864711 0.6340571 0.5459547 0.6731536 0.6171664 0.5446606 0.7632255 0.7335469 0.7080942 0.7278535 0.7792436 0.8092562 0.7708212 0.7374266 0.6804911 0.7832331 0.7850557 0.7135774 0.7880283 0.8041507 0.8381808 0.8047647 0.8244018 0.8537849 0.8324853 0.7625429 0.7328763 0.7018018 0.7495380 0.6971176 0.7154600 0.7377441 0.6977098 0.7988735 0.7061928 0.6993781 0.7536704 0.7793791 0.6704584 0.7127505 0.6693151 0.7299777 0.7337376 0.6665315 0.7420309 0.7372102 0.6771859 0.7424136 0.7166630 0.6677729 0.6902256 0.6430736 0.7024342 0.6979302 0.7545037 0.7181243 0.7702639 0.7896039 0.7984218 0.7189339 0.6834478 0.7491585 0.7040474 0.6591184 0.7597477 0.7669547 0.8246029 0.8744780 0.8412501 0.7757437 0.8237182 0.6399856 0.8237453 0.7034662 0.7119667 0.7907042 0.7184497 0.8145279 0.7817312 0.7536370 0.6371859 0.6958923 0.6706436 0.7157665 0.7150658 0.7235645 0.6970707 0.6626465 0.7108105 0.6530358 0.6571044 0.8152557 0.7756882 0.7208118 1.0818814 0.7183852 0.7303343 0.7170124 0.6961329 0.6819959 0.7057928 0.6701021 0.6544810 0.7273151 0.6387426 0.7066408 0.5712003 0.6294239 0.4722084 0.2558163 0.0000000 0.2367103 0.3975006 0.5182020 0.6178942 0.5154451 0.5279241 0.6709895 0.6961445 0.7161196 0.7199564 0.6796236 0.7021539 0.7217935 0.6974790 0.7026504 0.7359070 0.6705363 0.7799400 0.7652868 0.6986170 0.7974503 0.7703774 0.7363459 0.7322289 0.7664994 0.8514015 0.6292027 0.8445819 0.6344315 0.7083469 0.7169421 0.7201976 0.8139417 0.7989984 0.7935761 0.6891691 0.7396162 0.7340617 0.7787238 0.6444050 0.7660341 0.8066029 0.5771302 0.7741701 0.7931611 0.8319641 0.7916850 0.8844329 0.8545196 0.7682929 0.8537718 0.8313026 0.8048488 0.8141129 0.7316335 0.8179127 0.8081137 0.7666040 0.8372643 0.7848931 0.7508649 0.8122221 0.7715496 0.7627904 0.7086120 0.7873420 0.7518337 0.8093721 0.7438751 0.8837831 0.8410040 0.7790150 0.6787484 0.6834089 0.8056160 0.7034544 0.7284940 0.7059280 0.8742290 0.7009983 0.6508784 0.6592640 0.7399899 0.7263842 0.7241237 0.6826970 0.6716985 0.7575920 0.7347707 0.7615633 0.8199171 0.7682001 0.7459296 0.7671801 0.7214394 0.7215050 0.6520224 0.6839072 0.7188658 0.8305978 0.8094648 0.7554594 0.7229720 0.7005606 0.6938458 0.6480429 0.6789319 0.7321166 0.7235000 0.7539325 0.6827629 0.7776637 0.8039951 0.7740424 0.7793567 0.7197998 0.7449413 0.7160776 0.7095251 0.6872441 0.6356990 0.6401721 0.7512422 0.7675245 0.7416689 0.7108289 0.6689323 0.6751416 0.7465516 0.7959997 0.7153250 0.7396821 0.8010215 0.7191475 0.8463882 0.7504218 0.8070894 0.8395769 0.9338966 0.8110619 0.7872633 0.7548428 0.8573015 0.8503383 0.9075583 0.8841974 0.8535826 0.8233913 0.7777604 0.6717637 0.7161172 0.8852020 0.8496400 0.9715810 0.8799394 0.7635435 0.8316505 0.7382759 0.7758874 0.8261035 0.7530711 0.7346899 0.7278453 0.7009150 0.6821498 0.7148706 0.7015590 0.7230543 0.6632326 0.7352936 0.7782002 0.7530022 0.8435347 0.8088347 0.8073199 0.7602205 0.6774171 0.6975769 0.9022094 0.7609466 0.7670708 0.8182200 0.8629296 0.8372829 0.8372863 0.8122826 0.7923651 0.9204564 0.9043756 0.9887093 0.9490147 0.7637736 0.7412232 0.8147477 0.7111654 0.7333751 0.7083915 0.6854742 0.7450872 0.7698411 0.6842478 0.7218030 0.9866655 0.9338350 0.9362718 0.9508059 0.8137442 0.9466474 0.9854926 0.8626913 0.8048628 0.8578402 0.8906146 0.8113620 0.8369819 0.7900565 1.0840937 0.9869242 0.7541693 0.8890698 0.8944287 0.8931090 0.9018316 1.0079357 0.9534832 0.8559079 0.7637180 0.8441593 0.7767926 0.7520314 0.8112142 0.9351487 0.9692400 0.7548017 1.1020572 0.8492852 0.9228250 0.9022939 0.8364834 0.9015977 0.8670213 0.8266485 0.8260540 0.8177349 0.8498352 0.8990978 0.8611229 0.8893898 0.9419489 0.9028600 0.8706075 0.7724960 0.8114096 0.7800356 0.8115713 0.8649772 0.7934766 0.8782933 0.9833761 0.9277740 0.9007286 0.9989588 0.8371639 0.9032971 0.8932413 0.8620148 0.9036346 0.9480486 0.8666435 0.7931952 0.8830071 0.8968987 0.9957400 0.9979454 0.8309768 1.1319410 0.8432738 1.1932930 1.2822011 0.9355405 2.1521875 2.0881062 2.0218333 2.1483741 2.1438225 2.0265822 2.0321285 2.1212278 2.0971646 2.0058299 2.0464549 1.9565473 2.0354986 2.0496975 1.8394692 1.9994279 1.9669156 1.9646628 1.9594501 1.9427970 1.8410085 2.0072426 1.9198090 1.9000964 1.8037236 1.7576622 2.3095592 2.2016090 1.6828123 1.7192210 2.0061612 1.9585783 2.2974913 2.2696990 1.8717833 1.7556675 1.8873472 1.8387789 1.8261076 2.4060318 2.1747276 2.1443205 2.1971772 2.0906443 2.1341087 2.1131832 2.4773490 2.2601173 2.5068386 2.6128787 2.4306198 2.4196272 2.1245196 2.3710032 2.3821454 2.4654161 2.4334889 2.1262260 2.1423132 2.0622100 2.1636347 2.0799593 2.1155032 2.0042648 2.0711003 2.0928671 2.0690554 2.1140479 2.2817285 2.1939877 2.2611313 2.2017607 2.0957810 2.0686015 2.1511317 1.9028168 1.9130360 2.0387629 1.8813863 1.9381988 1.8833743 2.0149935 2.1661492 2.2447930 2.1042859 2.0420434 2.0569740 2.0384443 1.9089686 1.7892479 1.8880747 1.8253590 2.2951015 2.0625731 2.2228836 2.4775031 2.2735422 2.3138019 2.2858635 2.3256039 2.1159899 2.2899329 2.1051286 2.0791525 2.1192861 2.0395220 2.0610571 2.0130764 2.1737117 2.2072415 2.0095346 2.0790805 2.1561143 2.1762443 1.9209522 1.9648202 1.7700924 1.9753344 2.2883353 2.3204801 2.1057717 2.2761994 2.2741357 2.2777024 1.8952341 2.3949216 2.2133369 2.1025446 2.2305387 2.2298025 2.1160652 2.1185902 2.1415093 1.8920162 2.2805954 2.2908984 2.3140064 2.1568249 2.1719971 2.2897273 2.0224649 2.0611955 1.9282057 2.0425215 2.0541818 1.8744620 1.9834962 1.9225275 2.0309797 2.0093874 1.8392672 1.7603625 2.1132956 2.2514995 2.1962106 2.0466485 2.2659502 2.1601461 2.1619968 2.1013566 2.2174463 2.2401149 2.2831323 2.0924617 2.1285409 2.1189965 2.2349921 2.2005042 2.1397710 2.2220678 2.3558155 2.2926385 2.1661219 2.2450455 2.2509330 2.2755272 2.1047431 2.1098864 2.1807279 2.3888261 2.3386817 2.3048974 2.3125214 2.3115013 2.1673028 2.1231139 2.0800038 2.2872365 2.1653217 2.3047821 1.9970794 2.0706058 2.1232506 2.0924195 2.0746257 2.2416784 2.0226851 2.0602114 2.0617517 2.2197271 2.1825432 2.1793548 2.3830293 2.5238519 2.5538244 2.4160924 2.3457954 2.2448875 2.4215095 2.2430046 2.4085980 2.3594842 2.3162518 2.3612426 2.3182064 2.3223238 2.3839333 2.2440575 2.3792877 2.4830652 2.3153107 2.3249794 2.2645999 2.5301373 2.2396572 2.3052104 1.9017942 1.9954016 1.9944306 2.4876571 2.3953010 1.9485723 2.0941564 2.0972411 1.9773488 1.8813237 2.1571156 2.3222861 2.3087371 2.2657885 2.2390558 2.3152225 2.4498941 2.2080920 2.1060454 2.2868513 2.3207268 2.1675304 2.3338643 2.3070982 1.9137869 2.1043034 2.0970753 2.0252650 1.9625347 1.9060430 2.2689763 2.1238322 1.8882189 2.0712222 2.1271931 2.2235618 2.5543669 2.5408723 2.6678747 2.7526189 2.3023537 2.6228747 2.4779825 2.5392342 2.4271327 2.4342431 2.5156645 2.5282478 2.3730848 2.1718409 2.3681843 2.3020862 2.3219514 2.3444469 2.1749781 2.3151243 2.1785972 2.4720346 2.5187829 2.3785452 2.6997824 2.4385411 2.0716145 2.0723670 2.4484894 2.2869797 2.3181513 2.4867282 2.4684485 2.4131455 2.4281103 2.2876285 2.4801538 2.4136465 2.5616847 2.4863376 2.3904099 2.0463107 2.6047465 2.1890001 2.3956155 2.4206122 2.6297175 2.3793941 2.6114582 2.1410411 2.2734107 2.2782514 2.3679481 2.1874928 2.4205899 2.4327676 2.3997697 2.3179705 2.4505872 2.5808039 2.5576141 2.4810568 2.1042684 2.4831509 2.3984283 2.2788863 2.4614230 2.4196836 2.4482744 2.5799740 2.4500038 2.3883422 2.3932774 2.1862037 2.6299140 2.0885878 2.3446969 2.3550374 2.5081083 2.2964579 2.0386605 2.4611553 2.7360254 2.7740551 2.6851529 2.5263572 2.6713373 2.6335841 2.5100616 2.4675122 2.7046956 2.3821735 2.1499771 2.4853667 2.4703613 2.5910246 2.1424390 2.0759304 2.1678962 2.1121272 2.1979898 2.0925439 2.2324661 2.1127742 2.1308063 2.0767758 2.2483286 2.3610614 2.4015839 2.3026004 2.3570322 2.1464568 2.3532566 2.2506208 2.2318825 2.6818054 2.2089173 2.3355798 2.1154475 2.0718426 2.6537915 2.2759551 2.2735023 1.9662635 1.9593687 1.8989922 2.1492460 2.1954709 2.2513542 2.1950265 2.3010694 2.2365799 2.4295468 2.2980767 2.4783380 1.9972549 2.3626090 1.9040685 1.9719044 2.0824826 2.1166331 1.7958653 2.3521773 2.3480951 2.1566673 2.1327767 2.1898650 2.0093210 1.8956269 2.2576740 2.0580941 2.2757791 2.3359932 2.2173782 2.1721124 2.1762902 2.2157803 2.0957066 2.1161947 2.1240709 2.4704086 2.5666850 2.0100181 2.1746561 2.2000692 2.3644191 2.1518908 2.3061784 2.1983865 2.4921332 2.3773344 2.3966906 2.4784267 2.5724929 2.4360868 2.6274949 2.6604688 2.6365318 2.6330267 2.5514297 2.5375222 2.8854009 2.6012587 2.7497084 2.2431563 2.6946500 2.5334355 2.5344471 2.2564901 2.5088914 2.5556435 2.6680874 2.1644561 2.1112509 2.1795925 2.3125937 2.1768613 2.2320203 2.3300160 2.3426603 2.2291966 2.4817895 2.4471721 2.3282483 2.4703843 2.4552177 2.4255860 2.5715771 2.4843568 2.5210862 2.7381594 2.3598041 2.3179815 2.2454146 2.2522882 2.3289295 2.2475773 2.5100272 2.5286156 2.1672879 2.1403539 2.3410625 2.5245375 2.4889546 2.4386823 2.7282816 2.6596714 2.3361914 2.1729075 1.9614563 1.8722295 2.0434891 1.9965140 2.0962766 2.0464645 1.9899538 2.1265333 1.9718329 2.0988158 2.1356599 2.2675234 2.2672093 1.9815011 2.1579435 2.0941147 2.0961656 2.2376369 2.1276019 2.2962550 2.3641466 2.1575797 2.2076149 2.2225637 2.1684270 1.9049599 1.8842486 2.1909251 1.9978096 1.9940977 1.9773493 2.2569542 2.2392836 2.2053187 2.1751135 2.1444897 2.1701799 2.2224233 2.0475697 2.2435535 2.2058795 2.1585034 2.3085907 2.3234160 2.1650537 2.1450085 2.3155925 2.2019171 2.1266900 2.1894993 2.1175642 2.1757281 2.0666846 2.0682187 2.1139034 2.6495546 2.3032954 2.2954636 2.3755643 2.6083037 2.1742726 1.9496645 2.0389443 1.8281552 2.0911269 2.1597015 1.9863386 1.8561685 1.9510554 2.0870030 1.9081114 1.9154699 1.8353053 2.0296545 1.9329510 2.0684333 2.0502688 2.2796307 1.9022819 2.1819151 2.0876536 1.8785298 2.1770708 2.0872008 2.1280031 2.3502216 2.4806979 2.6052474 2.4618108 2.6444267 2.4319549 2.5256827 2.3485514 2.3908664 2.5322932 2.5540941 2.4401096 2.5931368 2.4272124 2.4178000 2.4354815 2.7298232 2.6490394 2.6435102 2.2366878 2.5757018 2.6368443 2.5150156 2.5363467 2.5371518 2.4834025 2.5879958 2.4404750 2.4379403 2.3642733 2.1904501 2.5631966 2.4403172 2.3809402 2.5928859 2.1652624 2.1357792 2.4866065 2.4386935 2.0618288 2.3940697 2.1127739 2.5287382 2.4125026 2.3325268 2.2985612 2.3092870 2.3282446 2.7943567 2.5211890 2.5406508 2.6150584 2.5493993 1.8469594 1.9498516 1.8511103 2.0805788 2.1708851 1.9773928 2.1186974 2.3899710 2.7151150 2.2560679 2.1891464 2.6722443 2.7577435 2.3755730 2.4580416 2.1982038 2.3833882 2.0688071 2.1386542 2.1623420 3.0829039 3.3283639 2.6817335 2.7179707 2.9488476 2.8403173 2.7961157 3.0067724 3.0754462 2.5503620 2.9672699 2.9251289 3.0184699 2.3887399 2.6193220 3.0709240 2.7155929 2.3634007 2.7817331 2.7355588 2.7787979 3.0059236 3.0013581 3.0112258 3.0742141 2.7788582 2.8543302 2.9913920 3.0120420 3.0943701 2.9010648 2.9230623 2.9370565 2.5881054 2.9489995 2.8655856 2.8700706 3.1617116 2.9979151 2.8261344 3.0758181 2.9694629 3.0683488 2.9307448 2.7490335 2.6972845 2.7120970 2.7201735 2.8771575 2.7109361 2.5308967 3.0033004 3.0477955 3.1651978 2.8623537 2.9535486 2.6005315 2.6713649 2.5372010 2.5725024 2.6428826 2.6405895 2.6884028 2.8106960 2.6654768 2.6335140 2.8432890 2.6212803 3.0595954 3.2614134 3.0144337 2.7793554 2.7705943 2.6907719 3.0118236 3.1335183 2.9668705 2.8390737 1.8131517 1.5431271 2.4384392 2.6372424 2.3355026 2.2598770 2.3041067 2.2000882 2.2376180 2.9346199 2.6443083 2.9898220 2.7472221 3.0008721 3.0298137 2.9561259 2.7369975 2.9590703 2.9568275 2.9188060 2.8028445 2.6006963 2.8396399 2.7376505 2.9047299 3.0189748 2.4375829 2.6096787 2.1735359 2.0909304 1.7073121 1.9118706 1.9742301 2.0730255 2.2554879 2.3234081 2.3623038 2.2197294 2.2789229 2.4768378 2.9264621 2.9117339 2.9161326 2.5445306 3.1977528 2.5541015 2.5230496 2.4675101 2.5279462 2.5098377 2.6161547 2.7834348 2.4164903 2.4680751 2.5470527 2.8610351 2.6001146 2.6818728 2.8559779 2.9554013 2.8512431 2.6014674 2.6577542 2.6865945 2.8129155 2.8543630 2.9718569 2.7780738 2.7248443 2.7636636 2.8395102 2.7932239 2.7953522 2.7075505 2.8072899 3.1304175 3.0661255 2.7060764 2.7099569 2.6512072 2.7544377 2.6263811 2.8372771 2.6702863 2.9101703 2.7456659 2.8499870 2.8130504 3.1085358 2.8602196 2.8798597 2.7455853 2.9002690 2.9781968 2.9017964 2.7054372 2.8702978 2.9777269 2.8795560 2.8769114 2.7481244 2.7049904 2.6772163 2.7948307 2.8240745 2.7278821 2.6701948 2.6973824 2.7741689 2.7571856 2.6319754 2.7529611 2.6101614 2.9035329 3.0388068 2.9979985 3.1104742 2.6800434 2.9665229 2.7433458 2.8082678 2.5649876 2.5173733 2.6035761 2.8683225 2.7783426 2.5733700 2.4574408 2.7325338 2.9174893 2.7939858 2.4678625 2.4959681 2.4456314 2.2975274 2.5997397 2.7738087 2.5488922 2.5869179 2.6532822 2.7444075 2.7352020 2.4800597 2.4237318 2.5503868 2.5953330 2.6888645 2.6102766 2.5453024 2.6405892 2.4548186 2.8501481 2.4925168 2.8015777 2.6800408 2.5009296 2.3398745 2.5315164 2.7130699 2.6676657 2.6285967 2.8442293 2.4561670 2.7085356 2.4801065 2.9871667 2.7758197 2.7170269 2.6918847 2.6752019 2.7428931 2.8903837 2.6937651 2.9624753 2.8076544 3.0418675 2.8429111 2.5368657 2.9172315 2.8347521 2.8800060 2.8507834 2.4382369 2.4282588 2.4540684 2.7880852 2.5517308 2.5423879 2.8546982 2.6311271 2.8773866 2.7347339 2.2870188 2.6846682 2.7795379 2.8093945 2.6026276 2.5187219 2.7213498 2.6853221 2.7263223 2.7308572 2.6450599 2.5747819 2.4958500 2.5444055 2.5392304 2.5731868 2.4567753 2.4858245 2.5128008 2.7571622 2.8352926 2.7347658 2.6001999 2.5559208 2.5793035 2.6432970 2.7676884 2.6231069 2.3706920 2.5303064 2.4607280 2.5683876 2.5617516 2.6811215 2.4022873 2.5512930 2.4936180 2.5547718 2.5116075 2.4440007 2.7928341 2.6457039 2.5005863 2.5436687 2.7931970 2.4468705 2.6350855 2.8177067 2.4968677 2.4400696 2.4117772 2.5969531 2.3870077 2.6375322 2.4379138 2.5530260 2.3701883 2.6207394 2.6372436 2.9162092 2.6352988 2.7938299 3.1042225 3.0535448 2.8380451 2.6011703 2.6663257 2.7611745 2.8716977 2.8661068 2.6578550 2.6120770 2.7480372 2.6107203 2.6847451 2.4524204 2.6080401 2.7078286 2.5515122 2.7027755 2.7311787 2.9486228 2.5145684 2.6955172 2.6193772 3.0176580 2.6306218 2.6957459 1.8443472 2.3046082 2.5452061 2.5907193 2.4526624 2.4394397 2.1929716 2.5230299 2.3374885 2.6654945 2.6709045 2.4856554 2.4346393 2.5008543 2.6763951 2.5310471 2.3998111 2.3437027 2.3936253 2.3171204 2.5345128 2.3998237 2.4792666 2.4505459 2.6943536 2.2914770 2.6210752 2.3506817 2.5292162 2.2795152 2.3767004 2.3976615 2.3037567 2.3752887 2.4485839 2.4820286 2.6693200 2.6628038 2.6502641 2.5512981 2.3305591 2.4334803 2.3373002 2.5633470 2.4747122 2.1405674 2.1963481 2.4529696 2.2010406 2.4090010 2.3181886 2.2786261 2.2868447 2.7746502 2.6165579 2.3357074 2.6337395 2.4617837 2.3405242 2.5279138 2.5189765 2.5033647 2.6146710 2.8675850 2.4213925 2.3680882 2.2955374 2.3742387 2.1604764 2.9522941 2.8556229 2.3207352 2.6672405 2.4403062 
assembly_BlackSea15|NODE_1199921_length_1091_cov_3.073359_1|protein      2.5996975 2.3546323 2.5020880 2.3833636 2.3069312 2.0654504 2.3911881 2.2421641 2.2418104 2.2718829 2.6678538 2.2433835 2.3492012 2.3476582 2.1729262 2.2230813 2.5308334 2.4361462 2.1564039 2.1831232 1.8585918 2.2376776 2.4105172 2.3789235 2.3612885 2.0580455 2.2218710 2.1330003 2.4071119 2.4574243 2.5750401 2.3462725 2.5392795 2.4482897 2.4205366 2.4528870 2.1300785 2.4857409 2.2607172 2.8227665 2.4305900 2.6879866 2.2185834 2.0925622 2.2217463 2.1285669 2.2677209 2.0725168 2.5145494 2.4496242 2.2481023 2.3490997 2.3120781 2.1648561 2.1806944 2.1342977 2.2620792 2.2492727 2.1783880 2.1067298 2.5989394 2.5195935 2.5926735 2.0613728 2.2457866 2.1249803 2.2385954 2.2185317 2.3198734 2.0962266 2.0977458 2.0537679 2.3201330 2.4973663 2.3007013 2.6202838 2.2723283 2.1680177 2.4211594 2.2682223 2.3979660 2.6245645 2.3403698 2.3128975 2.2549129 2.3210258 2.0547094 2.0884515 2.1468113 2.1665570 2.2706447 2.9846448 2.1593813 2.4311545 2.2580098 2.2418648 2.2471923 2.3839086 2.2785589 2.4241912 2.3406301 2.4425171 2.3360274 2.1689510 2.1043975 2.1950972 2.3245951 2.4535723 2.3626529 2.3055132 2.1912876 2.1388012 2.4618179 2.1858705 2.3384082 2.4294554 2.4964831 2.1173866 2.4886206 2.4538792 2.4213103 2.2113384 2.2296808 2.2111964 2.1288654 1.9799547 2.1860523 2.2291376 2.2053154 2.1274033 2.0755151 1.9817038 2.1961742 2.1764948 2.1917044 2.3738987 2.2914638 2.0740985 2.0425885 2.0449689 2.1795471 2.4722896 2.4821456 1.9336368 1.9827862 2.1301714 2.0373396 2.2142409 1.9541563 2.0950238 2.4199455 1.9235490 2.1888994 1.8120928 2.3842757 2.1873502 2.2388319 2.3044626 2.1863643 2.2098521 1.9133367 2.0770068 2.0534260 2.0686179 2.1092758 2.0377325 2.0675109 2.2245929 2.3236093 2.1771201 2.2426118 2.0165861 2.0912344 2.0565995 1.9674899 1.8755120 1.9610293 1.7952932 1.9537737 2.0458676 2.1116893 2.0448039 2.1497922 2.1635751 2.3206640 1.8415747 2.6872708 2.4975641 2.0024744 1.9542921 1.6317608 1.5779933 1.7459679 1.7485063 1.6049307 1.7023023 1.6473600 1.6806250 1.6869566 1.8349748 1.5761193 1.5468199 1.5333905 1.5282568 1.4060320 1.5524072 1.5275589 1.5113500 1.5499626 1.6138084 1.7604676 1.8490681 1.7860775 1.7702931 1.8107686 1.8171918 1.7250737 1.7386910 1.7903283 1.7049399 1.9481513 1.8829527 1.8656494 1.6822518 1.8566791 2.0468038 1.6785435 1.5664870 1.5177924 1.5455715 1.5904375 1.6178462 1.5102484 1.4112293 1.4800685 1.5141734 1.6030263 1.7117899 1.5528960 1.4664093 1.4878814 1.6809790 1.4691415 1.3996825 1.5051956 1.4027643 1.4042331 1.3439061 1.3662050 1.3330383 1.3422340 1.4586028 1.3382118 1.3844026 1.2789430 1.4137149 1.3331047 1.4714898 1.4583485 1.2486530 1.3613740 1.4823560 1.5435995 1.4244098 1.3787442 1.3801846 1.4605460 1.5310049 1.5094988 1.5544764 1.4691270 1.3698969 1.5870263 1.5133524 1.5020049 1.5406835 1.5525795 1.5750031 1.5720110 1.5031208 1.5772904 1.6825009 1.5861718 1.8122952 1.5114592 1.6406071 1.6223200 1.7430767 1.7512538 1.5585965 1.6550038 1.6433816 1.5177507 1.5802395 1.4772273 1.4740462 1.5682567 1.5551260 1.3794633 1.5351974 1.4017037 1.3766621 1.5613446 1.3808786 1.5784510 1.5023063 1.5527979 1.5232658 1.5305421 1.5846782 1.6760210 1.4832133 1.4839923 1.4384031 1.4390388 1.4450150 1.6659560 1.6334523 1.6129719 1.5740150 1.5181595 1.5398382 1.4464108 1.6820642 1.5909907 1.4138210 1.3171253 1.3276858 1.4010594 1.3728704 1.2464866 1.3511209 1.2482935 1.4338597 1.3530346 1.4755916 1.3190244 1.4343240 1.4504414 1.3246144 1.4459228 1.2627689 1.4697585 1.5592053 1.4433628 1.4404041 1.5098018 1.4831328 1.5817403 1.3709303 1.4220546 1.5359407 1.2743546 1.3451756 1.2980223 1.4879719 1.8063931 1.4371432 1.8408110 1.4465080 1.4763797 1.4925581 1.7034629 1.6216597 1.7198106 1.6533478 2.5745749 2.4864177 2.4825595 2.4138432 2.6094145 2.7488209 2.9566359 2.6412446 2.7476515 2.8853600 2.9254371 2.5749796 3.0757856 3.0700452 2.7999306 1.6008848 1.8969768 1.7364894 1.8693938 1.7254479 1.6820042 1.8898477 2.2179339 1.4219382 2.0848885 2.0570411 2.1872351 2.1738550 2.2415946 2.2307573 2.1194688 2.1338761 2.1116292 1.9928693 2.0390576 2.1722053 2.0905020 2.1588733 2.2893002 2.1304875 2.2505698 2.1576790 2.1190295 2.1928700 2.0941207 1.9866625 2.0980924 2.1843581 2.3001126 2.1774140 2.3079172 2.2040759 2.2321825 2.0712713 2.0701609 2.0437101 1.9834147 2.0233726 1.9624743 2.1841732 2.2146410 2.3058492 2.1362240 2.1572976 2.2488804 2.1803132 2.0051252 1.9328914 1.9701401 2.1366820 2.1359381 2.1299102 2.0109768 2.0688547 1.9086727 2.0317118 1.8200860 1.8499282 1.8961478 1.8525375 1.7879401 1.7449128 1.7909464 1.7376870 1.8534118 1.8040618 2.1088973 1.8542694 1.7574212 2.1020030 1.9039029 1.9080687 1.9789706 1.9534059 1.6291197 2.1325924 1.8946602 2.0732368 2.1037672 2.0527204 2.0373722 1.7839777 1.9933868 2.1945507 1.9316605 2.0085587 2.0627419 1.6947611 1.9425441 1.9771930 1.9436157 1.6790760 1.9818218 1.8054069 1.8493575 2.1815889 2.4230554 2.0855564 1.9882834 1.8986282 1.9493120 2.1848563 1.6937744 2.0047771 1.9092463 2.1794517 1.8547466 1.7530751 1.7594658 1.6266513 1.6849367 1.6714822 1.5848674 1.7105698 1.6784619 1.6571034 1.5832665 1.6353488 1.8308302 1.7972274 1.8025436 1.7426076 1.6016183 1.5509660 1.7630065 1.7808695 1.7207666 1.7372199 1.8696616 1.4838133 1.6930043 1.6429527 1.7101179 1.7129106 1.6958587 1.7226996 1.8874142 1.8363030 1.6149038 1.6046941 1.7261053 1.8290794 1.7560538 1.7827616 1.7141366 1.7446299 1.6439179 1.9183773 1.6599657 1.7110321 1.8434900 1.7556881 2.1487047 1.9149239 1.9732872 2.1789712 2.2181886 2.2518282 2.2410095 1.7149680 1.9221038 2.2961874 2.3257210 2.2010804 2.0740097 2.0198535 2.3993510 2.1456101 1.7137241 1.1807887 1.6106699 1.8411649 1.7668109 1.8024294 1.7734743 1.7166119 1.6034482 1.8258910 1.8302597 1.2962047 1.5891751 1.6430953 2.1317491 1.6220938 2.1269159 2.0330596 2.0232026 2.1556066 2.1523703 2.6151634 2.5167009 1.9635018 2.3413259 2.4902652 2.2956056 2.2941459 1.9584967 1.7377860 2.3213990 2.1047206 1.9539170 2.2930081 2.0314998 2.0736920 2.1286346 2.1601234 2.2032506 2.2843431 2.2757839 2.2970906 2.4708870 2.1698922 2.1750209 2.2396894 2.1294448 2.2177685 2.0337231 2.1926560 2.1063512 2.2118792 2.2327052 2.1939492 2.4079510 2.4072075 2.2942089 2.2740686 2.3733059 2.4651022 2.2746051 2.3087737 2.1985924 2.2107601 2.3376398 2.5154474 2.3407201 2.2911203 2.1523216 2.2561643 2.0959389 1.9699061 2.3100657 1.9826857 2.1195684 2.1543940 2.1848850 2.3792087 2.0330651 2.1595935 2.4441655 2.6071444 2.0640857 2.4884625 2.3796797 2.3282920 2.2429947 2.5667801 2.3327780 2.2756255 2.3133616 2.7623422 2.1440807 2.2510912 2.4951235 2.3996057 2.3673722 2.3417483 2.2558117 2.1495156 2.4799482 2.2215973 2.3716812 2.3173679 2.2488851 2.3708081 2.1278032 2.2693989 2.0935475 2.3235395 1.8222567 2.1609843 2.2579610 2.1901184 2.4949691 2.2557938 2.4996203 2.3894017 2.4744068 2.4785517 2.5994201 2.6085738 2.4133395 2.3522098 2.6014478 2.5174785 2.2971662 2.5648160 2.4806050 2.7575366 2.5706015 2.1792536 2.2642844 2.1625761 2.1371985 2.0268011 2.2324086 2.1503494 2.1839228 2.0839057 2.1526620 2.1755369 2.2754405 2.2158982 2.1036936 2.1439444 2.0267800 2.4972940 2.4725596 2.5886507 2.4232188 2.4191363 2.3909457 2.4607074 2.3742407 2.4160196 1.9752273 2.0299943 2.1566719 2.2530216 2.4300700 2.2456090 2.1903692 2.2065128 2.3045262 2.2858018 2.2146521 2.2304807 2.1388652 2.0313708 2.6160749 2.4819094 2.7512934 2.3480793 2.1293590 2.3332098 2.1038415 2.2050934 2.0242087 2.1788252 2.1425583 1.9565932 2.2860445 2.0546876 2.1551775 2.4510480 2.2075970 2.0498940 2.3923095 2.1075166 1.5978543 2.5889378 2.6310798 2.3282752 2.1481775 1.9389811 2.2084800 2.1791306 2.2684139 2.1482836 2.0197544 2.1324949 2.2394960 2.1154129 2.0032113 2.0862469 2.0194711 1.9159621 2.1868794 2.0543190 2.0145253 1.8443407 2.2608283 2.0888863 2.1907040 2.0017751 1.9360382 2.0994249 2.2699444 2.7669365 2.2927960 2.4333355 2.0829409 2.2749784 2.0763677 2.0490247 2.3276943 2.2372736 2.3265940 2.7447371 2.7796487 2.5309108 2.6661546 2.8160852 2.8656327 2.4779718 2.6583719 2.5949447 2.3555395 2.4191690 2.4415476 2.5041231 2.2960065 2.4075085 2.6254057 2.7566282 2.6776824 2.7098018 2.4958934 2.5201487 2.6086876 2.9013758 2.4644219 2.5354630 1.9997538 2.0308610 2.3102128 2.2620385 2.3080505 2.3785955 2.4944538 2.5767241 2.5694655 2.5196081 2.2960830 2.5071838 2.4295394 2.4500151 2.7126575 2.5574065 2.4018169 2.4779263 2.5538487 2.0475671 1.9924833 1.8738461 1.9926837 1.8963492 1.5077859 1.4827694 1.7523220 1.6548591 1.6822144 1.6087160 1.5435147 1.6243396 1.5819717 1.5465924 1.5546784 1.5999226 1.5835711 1.5138331 1.4495455 1.4824793 1.5177368 1.4881028 1.5169611 1.6682648 1.6346024 1.5543404 1.4636871 1.3213089 1.3475892 1.3182146 1.4271125 1.3236328 1.4789915 1.4681548 1.4667640 1.4995978 1.4094764 1.3536751 1.4277172 1.3561474 1.2932757 1.3461157 1.3428042 1.3306120 1.4532427 1.3067399 1.3111064 1.3205060 1.2974022 1.3048819 1.4175122 1.3993125 1.3501535 1.4631755 1.3399416 1.3062333 1.2093156 1.3142839 1.2762003 1.3528910 1.1134498 1.1214946 1.3149371 1.2304837 1.2497453 1.1919789 1.2107587 1.2549259 1.1881905 1.2353280 1.3429359 1.2531405 1.4083588 1.3588554 1.4364776 1.2389526 1.3000844 1.1933405 1.2992706 1.2132844 1.3351097 1.2399015 1.3889573 1.2640257 1.3076188 1.2150201 1.1474809 1.2377175 1.2147690 1.3874021 1.4309268 1.2826516 1.2247030 1.2046206 1.2226100 1.2022423 1.1324249 1.1510094 1.3738128 1.3164569 1.4536217 1.6357667 1.6044048 1.6350059 1.2641094 1.2210512 1.3106236 1.2556534 1.3369933 1.3535838 1.3983449 0.7002504 0.7248997 0.7197444 0.6218555 0.7758691 0.7639788 0.7171245 0.6802220 0.6825802 0.6967959 0.7158990 0.6655854 0.6313977 0.7039757 0.6852211 0.7651929 0.7297622 0.6816119 0.7708008 0.5824762 0.6296656 0.5194033 0.5288114 0.5060692 0.5237677 0.5344857 0.5048397 0.5746187 0.5545573 0.5515036 0.5357300 0.5408792 0.4850633 0.5110171 0.5888553 0.5745687 0.5968276 0.5959359 0.5486642 0.5780210 0.6061447 0.5747760 0.5720444 0.5968915 0.6477679 0.6164419 0.6156821 0.5954645 0.6130762 0.5982783 0.5536361 0.6855198 0.5649367 0.5976718 0.5947231 0.7185601 0.6952032 0.6845812 0.6897942 0.6755329 0.6398857 0.6177073 0.6353086 0.6059577 0.6306517 0.6789564 0.6786124 0.6234835 0.5566236 0.5734857 0.5490274 0.5837257 0.5889923 0.6276257 0.5874564 0.6538282 0.6003109 0.7230121 0.6783069 0.5867582 0.6256499 0.6592918 0.6873445 0.7177648 0.6820143 0.7439458 0.6919401 0.6784211 0.6922026 0.5457340 0.5437988 0.5234701 0.5644756 0.5335988 0.5400162 0.5271259 0.5854261 0.5518344 0.5465030 0.5736006 0.5452750 0.5666694 0.5370515 0.5914390 0.5478350 0.5391513 0.5017949 0.5601041 0.5836343 0.6005722 0.6367877 0.6363727 0.5971435 0.5951196 0.5230951 0.5688444 0.4918809 0.4917890 0.5023883 0.4834641 0.4600508 0.5656517 0.4947066 0.6040290 0.5408443 0.6091252 0.6016306 0.4889703 0.5887159 0.5963322 0.6024558 0.6457306 0.5271290 0.5499544 0.5366938 0.6025172 0.5534324 0.5635559 0.5222034 0.5119109 0.7083973 0.7012238 0.6388862 0.6326830 0.6431174 0.5956669 0.5956931 0.5712727 0.6731409 0.6151470 0.6056165 0.5643289 0.6154525 0.6214841 0.6001125 0.6721773 0.6596672 0.6677088 0.6107345 0.6102463 0.6346709 0.5802379 0.6215569 0.6312440 0.6620451 0.6052554 0.5737444 0.6154547 0.6453584 0.6167944 0.7016558 0.6263509 0.6366696 0.5792534 0.6155753 0.7191551 0.6643597 0.6336762 0.5912329 0.6390509 0.6111340 0.6446266 0.6147751 0.5844743 0.6080013 0.6547930 0.6773614 0.6394949 0.6372481 0.7115108 0.5933202 0.6510440 0.6533891 0.6165006 0.6410197 0.6468175 0.6191298 0.5976899 0.6344404 0.6168696 0.6721798 0.6450552 0.5176161 0.6524201 0.6235735 0.6001169 0.5728623 0.6163788 0.6390712 0.6154095 0.6140041 0.5674902 0.5256587 0.6121589 0.6378764 0.5275707 0.6198507 0.5646353 0.6416144 0.6144964 0.6852136 0.6389357 0.6702527 0.6498847 0.6256536 0.7565494 0.6812320 0.7753435 0.7194733 0.6974742 0.7173979 0.7501985 0.7227007 0.6784114 0.5933967 0.6364274 0.7459271 0.7852977 0.7934517 0.6931741 0.6371998 0.6197011 0.5961331 0.7173321 0.6310992 0.6188596 0.6302844 0.5882621 0.6751469 0.4522911 0.5141638 0.5405067 0.5459658 0.4987672 0.5831599 0.5657560 0.5399086 0.4394626 0.5669103 0.5615899 0.5353154 0.6415016 0.6059245 0.6609774 0.6177198 0.7330636 0.6335908 0.6856462 0.5702886 0.5881478 0.6345665 0.6780184 0.6603700 0.6764946 0.6907090 0.6766594 0.7175438 0.7497601 0.7418457 0.6994635 0.6446312 0.6260059 0.6569756 0.6701043 0.6408097 0.6368706 0.7427308 0.7019922 0.7028625 0.6522646 0.6327763 0.6379507 0.6410856 0.6047085 0.5933379 0.5577424 0.6517705 0.6074448 0.6153141 0.6874211 0.6907461 0.6158126 0.7106100 0.6861911 0.6421179 0.6405242 0.5932367 0.6264736 0.6381346 0.6884603 0.6034220 0.6772197 0.7550180 0.7182354 0.5180897 0.6206973 0.6936890 0.5789202 0.5678240 0.7150267 0.7429194 0.6929054 0.6921897 0.7836633 0.6409577 0.6987195 0.6057736 0.8104070 0.6726777 0.6766109 0.7445488 0.7602694 0.6449372 0.7286103 0.6182644 0.5323623 0.6470702 0.5800007 0.5931548 0.5803052 0.5913282 0.5559745 0.5484738 0.6188191 0.6522531 0.6021559 0.7557971 0.7460091 0.6612124 1.0654899 0.7161868 0.6567006 0.6269724 0.5911571 0.5584364 0.5029188 0.5077248 0.5665129 0.6446438 0.5833827 0.6298036 0.5549919 0.6095144 0.4873808 0.2598995 0.2367103 0.0000000 0.3106948 0.5046310 0.5414246 0.5304464 0.5699974 0.5570319 0.5709356 0.6149758 0.6155130 0.6071063 0.6264862 0.6443918 0.5736859 0.6495206 0.6520772 0.5052128 0.6288299 0.6199261 0.6635310 0.6787317 0.6886542 0.6568907 0.6448057 0.6973886 0.7151676 0.5734029 0.7369395 0.6128708 0.6548351 0.6654608 0.6901433 0.7386766 0.7599191 0.7135381 0.6758828 0.6897406 0.7351176 0.7332869 0.5940947 0.7213496 0.7749391 0.5741955 0.7644008 0.7979092 0.7757361 0.7665298 0.8191525 0.7999544 0.7147582 0.7971532 0.6917963 0.7227753 0.7237672 0.6846171 0.7176778 0.7439721 0.7087723 0.7355007 0.7040803 0.7030603 0.6322161 0.6836413 0.7259490 0.6673494 0.7686793 0.6995853 0.7181923 0.7156349 0.6784472 0.7645385 0.6451659 0.5980738 0.5851124 0.6790266 0.6561926 0.6804773 0.6404732 0.7199562 0.5823709 0.5642130 0.6251550 0.6579346 0.5757688 0.5966531 0.6028801 0.5952275 0.6461355 0.6947081 0.6918756 0.7123766 0.7267112 0.6152154 0.6502412 0.6148934 0.6222228 0.5558208 0.7129932 0.5777490 0.6597722 0.6429974 0.6066824 0.6768596 0.5885040 0.6174085 0.6235300 0.5327060 0.6682208 0.6324728 0.6576441 0.6506522 0.6556627 0.6922515 0.6819876 0.7149228 0.6792918 0.6482570 0.6161514 0.5980501 0.6482402 0.6098465 0.6861919 0.6506808 0.6126488 0.6258897 0.6057060 0.5932699 0.6674119 0.6581523 0.6525185 0.6673937 0.6761100 0.7083277 0.5993660 0.7305262 0.6430232 0.6674838 0.7390082 0.7804676 0.7319074 0.6756010 0.6346503 0.7557509 0.7376021 0.7786169 0.7544986 0.7671085 0.6904514 0.6633458 0.5982147 0.5883823 0.7676298 0.7415219 0.7720368 0.7099212 0.7624031 0.7896785 0.6842333 0.7326590 0.7420455 0.6858543 0.6767451 0.6101362 0.5819116 0.6534377 0.6023216 0.6370087 0.6550993 0.6217195 0.6383041 0.7276907 0.6875739 0.7054495 0.6794475 0.6645637 0.6644433 0.5950572 0.6776528 0.7590844 0.6813736 0.7457195 0.8187101 0.7839784 0.7357638 0.7584697 0.7221138 0.7492988 0.8126301 0.8036012 0.8089361 0.8180253 0.6254494 0.6356171 0.7087200 0.6421155 0.6080931 0.7100490 0.6148291 0.6238354 0.7056085 0.6008006 0.6021095 0.8863592 0.8362775 0.8598603 0.7666712 0.7695514 0.7976524 0.8269161 0.7510527 0.7163572 0.8499663 0.7583980 0.7326556 0.8414260 0.7450112 0.7444378 0.8601348 0.6949618 0.8404859 0.8017631 0.8272199 0.8074201 0.8135654 0.8050214 0.7839609 0.7207685 0.7482033 0.7114392 0.8473189 0.8558358 0.8328698 0.8527579 0.7358857 0.9637325 0.8151934 0.8597333 0.8595197 0.8679758 0.8894393 0.8624355 0.8466163 0.8207340 0.7985340 0.8327723 0.8838912 0.8843722 0.8589449 0.8948792 0.8800137 0.8630939 0.7930289 0.7737323 0.7464208 0.7537788 0.8904513 0.8184082 0.7575434 0.9237476 0.8734106 0.8489750 0.9146515 0.7767640 0.7949919 0.7797878 0.7447144 0.8016832 0.8098698 0.7894517 0.8172705 0.8189979 0.8146567 0.8221105 0.8404470 0.7350738 1.1121368 0.8457480 1.1550316 1.2187418 0.9604294 1.9165325 1.9702508 1.8216744 2.0057840 2.0152222 1.8932803 1.9141997 1.8130895 1.7460084 1.8135532 1.8429536 1.7615580 1.9158852 1.7519679 1.7138966 1.9900636 1.9254968 1.8663206 1.8766825 1.8171416 1.6607550 1.9276745 1.8517062 1.8767462 1.8237010 1.8164478 1.9174941 1.9232069 1.6801928 1.5716314 1.9509071 1.9092108 2.2162749 2.1728841 1.8119791 1.6446835 1.8091499 1.9005467 1.7384589 2.4578144 2.1873337 2.0683468 2.0929053 2.1196371 2.2152096 2.0913747 2.3344008 2.0605962 2.4019943 2.5487506 2.3068916 2.3877841 2.0710928 2.3651230 2.3392610 2.4379338 2.3376700 2.0775702 2.0178107 1.9963183 2.1000494 2.0798394 2.0407841 2.0236534 2.1024754 2.1797930 2.1250999 1.9680161 2.2504980 2.1694485 2.1390400 2.3060235 2.0507767 2.1238060 2.0712223 1.9146908 1.8586591 1.9797179 1.7956004 1.8952284 1.8658971 1.9064809 2.1502859 2.1619379 2.0160995 2.0717257 2.0003718 2.0344281 1.8916131 1.7866569 2.0110431 1.6923552 2.2118104 2.0255360 2.1298967 2.3111019 2.2632659 2.1791168 2.1052958 2.0980852 2.0933607 2.1178527 1.9484515 2.0308789 1.8741707 1.9504401 1.9676288 1.8593557 2.0170068 2.0865381 1.9330716 1.8727893 1.8942746 1.9434372 1.7612563 1.7786188 1.6632345 1.8280779 2.0923573 2.2231024 1.9601620 2.1671435 2.1162824 2.1313107 1.6470321 2.1480091 2.1230264 2.0905059 2.1413834 2.1082972 1.9643959 2.0624406 1.9882804 1.8547670 2.2109598 2.1624726 2.2113909 2.0137883 2.0570757 2.1457399 1.8682787 1.9379012 1.9452118 1.9427719 1.9486181 1.7960769 1.9129549 1.8650559 1.9882050 1.9073624 1.9072986 1.6870095 2.0231070 2.2703631 1.9922147 1.6996460 2.2748950 1.8330867 2.0015237 2.0558162 2.0921189 2.0761999 2.0745752 2.1092122 2.0548023 2.0650134 2.0727763 2.1574736 1.8881315 2.0829449 2.1860348 2.1333772 1.9853994 2.0951772 2.1835079 2.1818934 2.0172128 1.9184846 2.0453977 2.1732078 2.1391611 2.2014940 2.2980666 2.1190483 2.0862735 2.0356551 2.0622805 2.1198706 2.0399894 2.0476964 1.9084622 1.9344489 1.9486291 1.8966854 1.9494560 2.1087476 1.9435855 1.8394230 1.9734119 2.1195595 1.9734520 1.9967527 2.0291705 2.2188100 2.2582291 1.9976291 2.1190043 2.0833555 2.3148219 2.0695963 2.1456118 2.1431708 2.2166304 2.2351081 2.1668082 2.1912292 2.2501136 2.0140270 2.0800778 2.1534602 2.1614701 2.2068325 2.0381081 2.1975335 2.1048679 2.0747822 1.7053994 1.7208201 1.9429329 2.1504240 2.0533285 1.7910047 1.9483616 2.0098574 1.8304554 1.7316733 1.9244860 2.0718509 2.2170831 1.9717482 1.9886026 2.0609585 1.9394825 1.8127084 1.9696536 2.2393821 2.1101725 2.0334925 2.1382868 1.9509506 1.7352901 1.9538776 1.9998294 1.9469203 1.8272132 1.8533052 2.2572167 2.0922806 1.7014468 1.8795934 1.9976207 2.0313604 2.4486093 2.5180721 2.5550920 2.5275338 2.3722347 2.3944125 2.4686709 2.4322689 2.2595923 2.2960795 2.2794058 2.3072572 2.3013048 2.2879029 2.2555724 2.2362889 2.1713507 2.2954602 2.0925321 2.1578797 2.2924575 2.3664906 2.1502768 2.1578892 2.4810503 2.1965649 2.1541031 2.0366370 2.3221861 2.1035388 2.2296468 2.2653162 2.2565044 2.2814144 2.4494669 2.2485963 2.4202904 2.2868869 2.4305003 2.4884937 2.4118818 2.1546729 2.4898246 2.0198473 2.4598679 2.3983657 2.5626865 2.3434599 2.6492542 2.2192097 2.2783582 2.2263899 2.3364861 2.2322709 2.3214526 2.3799064 2.2946059 2.4041284 2.5863828 2.5392721 2.3400284 2.4078609 2.2380663 2.5163044 2.4018158 2.2753759 2.4123593 2.3825349 2.3829165 2.6127740 2.3631972 2.2750008 2.2870193 2.1273908 2.4335500 1.9307216 2.3142504 2.2905836 2.4671036 2.3434302 2.2055480 2.4170177 2.5510198 2.6593185 2.4030532 2.4640577 2.6169477 2.8102507 2.5311299 2.4994710 2.5794591 2.3042738 2.2408854 2.3822502 2.2251140 2.6141487 1.9077680 1.9507294 1.9078939 1.9578498 2.1489737 2.1675658 2.1852088 1.9888869 1.9911389 2.0647559 2.2520045 2.0284051 2.0880128 2.0122749 2.2446152 1.9568346 1.9572675 2.0396066 2.0078056 2.4277402 2.0184749 2.1097556 2.0312024 1.8960614 2.2483516 2.1735960 1.8685738 1.8363487 1.6892373 1.7705824 2.2049494 2.1749202 2.1231036 2.2707550 2.1166467 2.0925036 2.3764157 2.3068286 2.3181357 1.9500737 2.3579146 1.9076515 1.8791531 2.0408489 2.0089260 1.7773228 2.0425699 2.1156490 1.8931383 2.0507943 2.0760799 1.9161896 1.9997374 2.3057882 2.1137269 2.2493029 2.3367038 2.2689468 2.2615083 2.1027444 2.2268561 2.1928448 2.0981405 1.9430929 2.2951095 2.4719124 2.1848036 2.1307155 2.3228788 2.3426215 2.1632467 2.2184112 2.1080434 2.3582406 2.3092078 2.3441234 2.2953138 2.4290137 2.4321131 2.5145738 2.6950731 2.6751090 2.5485694 2.5409837 2.6026910 3.0342797 2.6264132 2.8226560 2.1650534 2.4546829 2.4103706 2.5108405 2.0921700 2.4007227 2.4161957 2.5928141 2.1949154 2.2068556 2.2517471 2.3776149 2.2578544 2.1783220 2.2868072 2.0372576 2.3451465 2.4213412 2.2172153 2.3496855 2.3419089 2.1483900 2.4948159 2.6940116 2.6114166 2.4379668 2.7348830 2.2129688 2.2897872 2.1843050 2.2151882 2.3433683 2.3334220 2.3168593 2.3093192 2.1414398 2.0542465 2.1883596 2.2776741 2.2960648 2.3568380 2.4180681 2.4001868 2.3652040 2.2716091 1.9635256 1.8729576 1.9220372 1.8995397 1.9575586 1.9231989 1.9151730 2.0886656 2.0796018 1.8140410 1.9304317 2.2330316 2.0576454 1.8275229 1.9486674 1.8272016 1.8934551 1.9777616 1.9418168 1.9562839 2.0952147 1.7250317 2.0038277 2.0498875 1.9600214 1.9904807 1.8777651 2.1224417 1.8736853 1.9380149 1.6803145 1.9780339 2.0014831 1.9872097 2.0223053 1.9927638 2.0045878 2.0308268 1.9739961 2.0019360 1.9608366 1.9368774 2.0324887 2.0817418 1.8567788 1.7981194 2.0147572 2.1115120 1.9997799 2.0817774 1.8724571 1.9026462 1.8443536 1.8062570 1.9309229 2.3089212 1.9748327 1.9817149 1.9916162 2.3818171 2.0710847 1.7757399 1.9210321 1.8586035 1.9432712 1.9783072 1.9165824 1.7996431 1.8416147 2.0380968 1.7820395 1.7809806 1.7564263 1.8875609 1.9028083 1.8711102 1.9066519 2.1008202 1.6664720 1.9334884 1.9750919 1.6595442 1.9407674 1.8173806 1.9208356 2.1265874 2.2989545 2.4641347 2.4587808 2.5706646 2.3023084 2.4527856 2.2605295 2.4145514 2.3096919 2.2280909 2.2455081 2.1765366 2.2968442 2.2721019 2.1199118 2.4970002 2.3935585 2.4351873 2.4357636 2.4359762 2.3960801 2.4064157 2.4375833 2.5612094 2.2878811 2.3534941 2.3657017 2.4511122 2.2717424 2.4187823 2.4377012 2.4309192 2.2919120 2.3930607 2.1016751 2.2931609 2.4469461 2.1976203 2.0830686 2.4285904 2.2684620 2.4990607 2.4688478 2.0027824 2.4156269 2.2581847 2.1969386 2.3611652 2.2724416 2.3557970 2.3264625 2.0984887 1.7642414 1.7835092 1.8169930 2.1588435 1.9513342 1.9414330 2.0832602 2.3181976 2.4238340 2.1856346 2.1258095 2.3741222 2.5095844 2.3014790 2.3336891 2.1644732 2.1099782 2.0040144 2.1686829 2.1458788 3.0395976 3.2224768 2.3986093 2.5667277 2.8147433 2.6542144 2.5653948 2.6920956 2.8995875 2.5871333 2.8128112 2.7442156 2.8840461 2.0924632 2.5728670 3.0145071 2.5466525 2.3668717 2.7384953 2.3766867 2.4388119 2.6922570 2.5473238 2.6911030 2.7176048 2.5768608 2.7729033 2.8785181 2.8007286 2.8961046 2.6705397 2.6365458 2.8039670 2.4551376 2.6453927 2.6410093 2.5822984 2.8093605 2.8491027 2.2399330 2.4959312 2.7865092 2.8362417 2.7286250 2.5763580 2.3819539 2.6943597 2.5565895 2.5351438 2.7235613 2.4304271 2.8571438 2.9069427 2.8578808 2.6492001 2.6320952 2.4059030 2.4033500 2.3097744 2.4333554 2.4529602 2.4944703 2.5007791 2.7054386 2.5363738 2.4674529 2.4823685 2.3013135 2.9245109 3.1707071 2.9244485 2.6454486 2.7536140 2.6672993 2.8185294 3.2145788 2.6788039 2.5705158 1.7175657 1.5160501 2.3447290 2.6668181 2.3549384 2.1379122 2.2859550 2.2067448 2.2405724 2.8434655 2.6021820 2.9963885 2.4615657 2.7594165 2.7180490 2.5747560 2.4798920 2.9187097 2.8786241 2.6650651 2.6717458 2.3977426 2.6901240 2.6006509 2.9381508 2.6967442 2.3032890 2.5610343 2.1715911 2.0667984 1.7351886 1.7751172 2.0349425 2.0666080 2.2656860 2.5638951 2.6001581 2.3420704 2.2743680 2.3828391 2.8322492 2.7281340 2.6505088 2.6417907 2.9786376 2.5413914 2.5474146 2.6106812 2.5815997 2.5249020 2.6470132 2.8058224 2.6722173 2.4414657 2.4533089 2.6366881 2.4967627 2.5708913 2.9727671 3.0965970 2.9099548 2.8500476 2.8135195 2.7667196 2.9063276 2.9583473 3.1894886 2.9085305 2.7814204 2.8335076 2.8808927 2.8213719 2.8436109 2.7506098 2.8877564 3.0416719 2.9911885 2.7511255 2.8024560 2.7618255 2.7191269 2.6504804 2.8390540 2.7919231 2.9756725 2.8886053 3.0395675 2.9488195 3.0421462 2.8842341 2.8288623 3.0369010 2.8067172 2.9883075 2.9553370 2.7868569 2.9320873 2.9823759 3.0095562 3.0451358 2.8110476 2.9787445 2.8530663 2.9450705 2.8055630 2.7622407 2.9032435 2.8483469 2.8879717 2.8200367 2.6814158 2.9716895 2.9465071 2.9178770 3.1931292 2.9892016 3.1116190 2.8112753 2.9624564 2.8878077 3.0751683 2.7975692 2.6129320 2.6436696 3.0837864 2.9660511 2.7427186 2.6100467 2.8281326 2.8520640 2.7144040 2.5461769 2.6893785 2.5691638 2.3850135 2.6275896 2.7252369 2.8050987 2.7033572 2.7847310 2.9052375 2.9505186 2.6337700 2.6379177 2.7902995 2.7498179 2.8224242 2.7358099 2.6499362 2.6652148 2.5732087 2.8059937 2.4977987 3.0106290 2.8616225 2.5971566 2.3706973 2.6388912 2.9535033 2.7895084 2.9456746 3.0714563 2.5087948 2.5987652 2.5412944 2.9283474 2.7474288 2.5904823 2.6627212 2.6535049 2.8918148 2.9300445 2.7795593 2.9096611 2.7243283 2.8963207 2.7771965 2.3528358 2.9340394 2.8245943 2.8934220 2.9854995 2.5232127 2.3523861 2.6186097 2.6632111 2.4693277 2.5101096 2.8381666 2.5065624 2.8021523 2.7161062 2.3634257 2.5488267 2.6891492 2.7333994 2.3973886 2.5650291 2.5668877 2.4885378 2.8780568 2.5777920 2.5073190 2.7441629 2.6867491 2.6564828 2.5337515 2.6275967 2.3984517 2.6307003 2.5539912 2.6350879 2.5969636 2.5024685 2.5780478 2.5668632 2.4895857 2.7352805 2.9142362 2.4672620 2.4788569 2.7315064 2.5377478 2.7296102 2.5377950 2.7029739 2.4112565 2.6158177 2.5629189 2.8887472 2.5913296 2.6877332 2.9015407 2.6660499 2.5192616 2.5319088 2.8057453 2.5879971 2.7714906 2.8600575 2.4764172 2.4873036 2.4711575 2.5720819 2.5637470 2.6436009 2.2444854 2.3315375 2.5653090 2.6601833 2.4568034 2.6338864 2.5932932 2.6603489 2.9404164 2.7956645 2.7164200 2.5201144 2.7564695 2.7326580 2.7638758 2.6817182 2.4673602 2.5759003 2.7175568 2.4554162 2.4339203 2.2737165 2.4494258 2.6235081 2.4947938 2.5107589 2.5786025 2.9253392 2.4124030 2.1770468 2.4817272 3.1384370 2.7509122 2.5594891 1.7912203 2.3868688 2.5105427 2.4089362 2.3842377 2.4068964 2.0942371 2.3998154 2.3392334 2.5922440 2.6122545 2.4959650 2.2463598 2.1849953 2.4066414 2.4753750 2.4354993 2.3182447 2.2603453 2.3515399 2.5357483 2.2666931 2.2968166 2.3302964 2.4104800 2.2341153 2.5892503 2.1472172 2.3818517 2.2961853 2.4106256 2.3003118 2.2732029 2.2864183 2.5197728 2.4022226 2.4275192 2.4961625 2.4613370 2.6242414 2.1267981 2.3389897 2.1470812 2.5926053 2.4880826 2.0694931 2.1807662 2.3381464 2.2529181 2.4700913 2.4779663 2.4615286 2.3634500 2.5475738 2.4683409 2.2763500 2.6434563 2.4955652 2.1807127 2.4600737 2.3178080 2.4815938 2.6557039 2.9066436 2.6237676 2.5804786 2.3222338 2.3049472 2.1060102 2.9236371 2.8274475 2.3358354 2.5902736 2.4242793 
assembly_BlackSea12|NODE_723422_length_1421_cov_2.172035_2|protein       2.4987205 2.3059526 2.3693705 2.2937427 2.1907425 2.2089743 2.3783480 2.1988932 2.1670246 2.0864889 2.5693985 2.1451903 2.2064801 2.5222670 2.0013229 2.0744299 2.5795143 2.5276045 2.2358115 2.2041441 1.9394162 2.1778917 2.3418607 2.4449002 2.2867339 2.0400044 2.3632633 2.1961229 2.3564932 2.3137458 2.5476093 2.3126931 2.3401991 2.5133320 2.4516790 2.5334103 2.4824261 2.2752000 2.4399653 2.7365946 2.3576552 2.5956415 2.1133364 2.2777060 2.2629356 2.2299793 2.2476169 2.0863799 2.3793357 2.4017840 2.1560273 2.2408317 2.2234212 2.0168118 2.0394708 2.0732826 2.3764118 2.3746838 2.1748442 2.2240055 2.4640799 2.3280097 2.5068711 2.0507727 2.2121854 2.0761870 2.0506872 2.2489771 2.1899970 2.1825816 2.0342131 2.2301368 2.1569273 2.6049430 2.2316117 2.5894871 2.4850092 2.4137016 2.5616902 2.5930105 2.6576720 2.4820846 2.3620493 2.3102085 2.3907643 2.5719976 2.2581982 2.3728936 2.3063167 2.3520449 2.3354755 2.7249038 2.2836411 2.3870117 2.2082297 2.1486343 2.1829582 2.4164801 2.3809490 2.3185787 2.3404626 2.3339383 2.4680857 2.2180842 2.3870842 2.3754865 2.5221455 2.5543178 2.4883326 2.5438022 2.2670709 2.2609034 2.2802248 2.2146168 2.5385004 2.3216851 2.5547806 2.1997670 2.6268008 2.5426035 2.5011175 2.3581158 2.2864551 2.4981445 2.1976626 2.1633460 2.2461693 2.4239251 2.3192927 2.2978738 2.1283338 2.2330142 2.3498561 2.5049199 2.4159005 2.4812913 2.6047267 2.1909610 2.1444257 2.2651136 2.4594162 2.6020456 2.6504577 2.1678251 2.3451400 2.2182263 2.2403118 2.3722050 2.0427436 2.1257007 2.5068720 2.0773537 2.2904539 2.1176792 2.4413846 2.3120831 2.3278706 2.5083970 2.3894462 2.4341470 2.3198772 2.4083646 2.3191243 2.3336066 2.1603734 2.2398188 2.2147528 2.2676203 2.6370154 2.2975644 2.3961800 2.2990435 2.2796643 2.2089620 2.2343922 2.1823479 2.2321978 2.2049865 2.0485584 2.3820672 2.4657057 2.3673256 2.2526206 2.1161708 2.1400696 2.1330323 2.5144634 2.7236232 2.1177571 2.1906111 1.8362917 1.7400909 1.8682150 1.8750338 1.8129791 1.8562358 1.7848587 1.8218727 1.8491534 1.8352524 1.7196291 1.6655486 1.8038541 1.7688106 1.5901341 1.6203961 1.6070559 1.6108959 1.8083106 1.6912203 1.8208806 1.9526019 1.8853759 1.8476812 1.7065096 1.8022021 1.7016511 1.6007358 1.8123258 1.7498893 1.9550793 1.8909421 1.9132236 1.6579437 2.1009527 2.1838561 1.6142996 1.5412569 1.5802908 1.6315036 1.4893206 1.5843044 1.7091667 1.4688493 1.5515309 1.6897984 1.6007145 1.6509086 1.5570112 1.5331893 1.5441514 1.7121128 1.5467745 1.4473643 1.4974171 1.4363823 1.3876191 1.3052272 1.3999406 1.4069007 1.2926798 1.4548861 1.3737351 1.4427389 1.2906356 1.5033659 1.4863762 1.5897405 1.5043701 1.3273135 1.3694852 1.5013644 1.3961284 1.5018852 1.4164975 1.4930478 1.4864761 1.5720114 1.6320345 1.5658981 1.6229942 1.3375890 1.6958412 1.6877338 1.6309350 1.7294834 1.6524508 1.5830203 1.5364390 1.4905362 1.6881494 1.6493834 1.4562708 1.8637006 1.5525542 1.6852304 1.6488359 1.7502041 1.6317662 1.6169740 1.6671130 1.6946634 1.6718627 1.6694728 1.6318792 1.5038570 1.5152129 1.7345394 1.5213928 1.6652573 1.5420519 1.5276679 1.6879581 1.4907633 1.7497396 1.6183674 1.6076144 1.4940813 1.7421076 1.6762322 1.7617859 1.6495103 1.4884156 1.6760112 1.6256338 1.5969959 1.7619386 1.8697752 1.6473304 1.7850036 1.6169933 1.7885338 1.4422276 1.7228574 1.7294368 1.4985555 1.3319234 1.3249602 1.4330736 1.3935800 1.2005373 1.3126192 1.2553366 1.4874683 1.4019904 1.5157918 1.4072169 1.4750200 1.4867101 1.4960251 1.6470159 1.3092662 1.5187058 1.5780330 1.4095547 1.3863253 1.4625454 1.3929694 1.4222414 1.3619980 1.4019749 1.5607127 1.3741196 1.5148465 1.4131320 1.4659993 1.7485357 1.4991223 1.8747463 1.5747131 1.6202318 1.6005267 1.6987228 1.7870322 1.6284307 1.6055485 2.4778796 2.2962081 2.2331796 2.2588740 2.6049946 2.6351549 2.8660814 2.5613573 2.5999401 2.5881123 2.5482016 2.3709253 2.7675211 2.8121567 2.8512765 1.4967979 1.8774325 1.7930246 1.8008078 1.6241414 1.7073646 1.8538264 2.1846863 1.5798485 1.8458136 1.8371306 1.9330400 2.0327890 2.1539273 2.1269802 2.1270651 2.2038914 2.0178434 2.1132559 2.0389281 2.1509356 2.0936385 1.9584261 2.1588643 2.0143356 2.2674267 2.0543931 2.0139336 2.2551959 2.1498359 1.9982910 2.1152266 2.1303529 2.1678556 2.0290632 2.1072871 2.1795736 2.1589962 2.1762997 2.0752668 2.1023749 2.0455055 2.1321078 1.9558139 2.2297832 2.1701102 2.3174782 2.1394683 2.0824974 2.1505832 2.0721037 2.2088208 1.8673131 2.0461274 2.1320133 2.2116497 1.9798063 1.9392278 2.1568189 2.0019011 2.1111409 1.7345003 1.7696832 1.8085810 1.9250765 1.8085790 1.7382257 1.7942811 1.7499104 1.8166368 1.8271710 2.0093710 1.8563099 1.6822474 1.9535434 1.9380407 1.8937040 1.9568015 1.8918390 1.6421865 2.1189206 1.9815560 2.2315487 2.0472528 1.9664004 2.1431614 1.7915659 2.2481894 2.2658308 1.8119748 1.8458142 1.9005351 1.6924550 1.9528224 1.8651384 1.9764013 1.8239512 2.0213086 1.8383654 1.8840139 2.0994312 2.1152397 2.0419057 2.0535973 1.9217636 1.9863317 1.8774501 1.7693587 2.0081172 1.8511640 2.0125800 1.8454927 1.8005764 1.7882003 1.7297867 1.5942289 1.8135526 1.7391706 1.7595479 1.6027721 1.6787860 1.6700133 1.8057565 1.9328661 1.8329050 1.7909903 1.7361761 1.6609579 1.4192085 1.7998703 1.8768670 1.8402385 1.9229563 1.9007596 1.6023854 1.7793471 1.7280120 1.8267897 1.8296686 1.8360691 1.7977148 1.9948998 1.6514446 1.5614134 1.5997988 1.9071667 1.8941658 1.9511523 1.8195554 1.9050344 1.8042580 1.7099206 2.0375221 1.7538803 1.6625420 1.7697995 1.8723971 2.0965070 1.9014842 1.8755966 2.2156694 2.2421796 2.2774218 2.2460663 1.8039592 2.0280504 2.1577042 2.1980148 2.1428389 2.1130956 2.0012115 2.2295185 1.7751943 1.8565874 1.1615373 1.6894789 1.7487831 1.6740575 1.8239559 1.7542383 1.6966923 1.6282353 1.8304682 1.6963988 1.3387985 1.4297095 1.7221233 2.2668205 1.6082571 2.1566640 2.0816547 2.0415907 2.2796821 2.2102518 2.5421348 2.5066822 2.0908674 2.3487431 2.1410837 2.2604497 2.0404101 2.1037015 1.7687922 2.3649727 2.1502164 1.8604643 2.1635471 2.3328724 2.0292305 2.2286125 2.2875982 2.2752343 2.3193219 2.2362682 2.2819851 2.3696553 2.2948082 2.1045530 2.3983614 2.2019089 2.2880371 2.2339255 2.0386565 2.0511973 2.4334150 2.3490826 2.3139155 2.4182445 2.4714655 2.4172536 2.3496932 2.4931026 2.4870067 2.4435418 2.2691507 2.3254464 2.3746434 2.4156420 2.5858897 2.3642299 2.3202163 2.3779235 2.4257521 2.2728247 1.9121452 2.4495178 2.0043904 2.1731342 2.1549651 2.2951160 2.3142125 2.1226547 2.1982994 2.6184297 2.7260110 2.2394344 2.6603254 2.4708041 2.4010250 2.3124223 2.5412597 2.4534526 2.4307818 2.3623802 2.4251029 2.2787531 2.3157599 2.5025746 2.3468144 2.2358105 2.2253961 2.3301307 2.3554888 2.5640160 2.2786013 2.3208645 2.4866063 2.3350334 2.3066087 2.1029289 2.3480824 2.0914077 2.4084722 1.9259606 2.4917504 2.5206940 2.3624952 2.4095916 2.2017938 2.5125612 2.4185863 2.3641895 2.4066745 2.3420480 2.4601935 2.5021392 2.5124422 2.5161116 2.4324349 2.1491644 2.6358461 2.4350586 2.5286188 2.3183481 2.1926432 2.2369263 2.2002818 2.0949202 1.9798684 2.2202310 2.1071529 2.2097754 1.7879808 2.2685294 2.3090059 2.2229161 2.2805320 2.0919909 1.8962158 1.9491830 2.6982157 2.2319906 2.3665843 2.1974834 2.1856543 2.2577236 2.2240320 2.1637096 2.3758753 2.2312742 2.0454657 2.2113858 2.3041281 2.4226278 2.2428298 2.3134384 2.1788052 2.3290344 2.2851087 2.1507556 2.2312591 2.2561413 2.0189323 2.7451510 2.2615332 2.3962742 2.3939916 2.1754990 2.2899948 2.4534200 2.5454002 2.2731538 2.3265909 2.2034479 2.0146727 2.5240328 2.4020719 2.3568517 2.2229017 2.3329400 2.1067177 2.3819164 2.1588126 1.8160043 2.1930870 2.2235969 2.1818515 2.4534429 1.9062855 2.1217951 1.9760512 2.2365666 2.0501465 2.1323637 2.0800207 2.1520562 2.0056793 2.0105803 1.9588884 1.9381064 1.9969517 2.1298668 2.0582091 2.1702557 1.8669971 2.2414105 1.9654461 2.2018271 2.1456023 1.9965492 2.0678228 2.2351751 2.4090964 2.3333584 2.2588462 2.0817758 2.2568789 1.9177570 2.1361775 2.2637375 2.0435456 2.4306913 2.3260940 2.6778744 2.1660687 2.7541052 2.7196895 2.8173096 2.4427287 2.5636545 2.8547737 2.2622333 2.2544094 2.4155653 2.3324025 2.2156751 2.1943345 2.7445991 2.6121535 2.7834437 2.8055857 2.4021588 2.3553546 2.4483276 2.4651476 2.3000341 2.4207507 2.4423314 2.2458019 2.5036369 2.4551013 2.3954978 2.4341490 2.4886650 2.6782565 2.9122143 2.7187139 2.5312936 2.7339565 2.6307035 2.5395343 2.9860549 2.5634348 2.4244265 2.7091689 2.3684087 1.9895727 1.9091607 1.7509166 1.8743594 1.8499449 1.5326058 1.4440502 1.7675844 1.6852647 1.7190159 1.6360001 1.5575858 1.5781777 1.5303228 1.5546996 1.5157296 1.5421272 1.4719110 1.4562156 1.5083152 1.5576775 1.5865181 1.5160926 1.5669414 1.6333665 1.6642213 1.5587858 1.5276740 1.4561552 1.4400082 1.4268622 1.4248836 1.4317597 1.4946270 1.4209511 1.5414435 1.4363329 1.4330854 1.4513948 1.4059715 1.4290319 1.3328045 1.3898091 1.4987873 1.2951847 1.4247770 1.3957276 1.3223595 1.4142550 1.3524867 1.3791092 1.5828427 1.5718563 1.5109576 1.3497281 1.3994406 1.3799954 1.3011568 1.3300848 1.4161585 1.4547235 1.2963655 1.2958866 1.4006991 1.2047101 1.1906473 1.2685393 1.2696254 1.2555413 1.3097720 1.2703546 1.2974413 1.2640501 1.2830556 1.2616238 1.1919466 1.2656512 1.3271538 1.1672241 1.2825373 1.2305381 1.3349133 1.2219815 1.4461732 1.3367127 1.3405370 1.1525729 1.2017693 1.2037008 1.1432424 1.2525237 1.3485319 1.2582348 1.3232585 1.1601003 1.0659356 1.0811055 1.1136689 1.1942918 1.4524139 1.4671198 1.6454253 1.6312063 1.6287358 1.7472948 1.5254452 1.3804199 1.4582150 1.4410162 1.4585304 1.4557489 1.4689937 0.8409298 0.8153240 0.8656622 0.7801026 0.9350725 0.8868311 0.8003223 0.7219296 0.7979583 0.7924088 0.8523086 0.7333106 0.7877975 0.8208426 0.7608019 0.8115243 0.8966026 0.8416926 0.8830138 0.6335825 0.7341365 0.6946991 0.6171926 0.6772667 0.6692428 0.6941751 0.6886726 0.7193030 0.7234849 0.7118484 0.7061501 0.7895136 0.6978843 0.6771659 0.7223093 0.7298851 0.7415838 0.6885583 0.6994195 0.7110077 0.7407704 0.6791135 0.6742273 0.6664133 0.7091813 0.6719082 0.7616831 0.7296794 0.7307991 0.7652468 0.6488203 0.7622922 0.7210697 0.7741761 0.7658538 0.8243972 0.8083696 0.9087243 0.7513459 0.7514165 0.7832630 0.7616131 0.7577334 0.7560769 0.7632840 0.7717533 0.8644996 0.7952810 0.6879934 0.7303879 0.7108036 0.7529292 0.7281524 0.8393378 0.7607100 0.8103195 0.7455420 0.8423977 0.8786587 0.7630592 0.8039641 0.8384560 0.7707208 0.8175609 0.7737927 0.8190444 0.7831684 0.8186513 0.8978861 0.6745980 0.7211965 0.7108881 0.6713099 0.6784506 0.6729569 0.6999270 0.7400127 0.7332621 0.7802688 0.7502744 0.7286368 0.7507217 0.6917856 0.7460032 0.6694562 0.6656902 0.6923299 0.6640887 0.7771787 0.6790731 0.8004824 0.7459774 0.6885486 0.6895798 0.7214116 0.5819517 0.5376389 0.6584360 0.6525705 0.5763092 0.6572761 0.7378332 0.6280588 0.7014684 0.5930924 0.6830561 0.7463197 0.5853278 0.7730588 0.7709165 0.7618542 0.7468510 0.6436412 0.6593982 0.6996394 0.7901375 0.6335622 0.7085251 0.6385906 0.6707059 0.8097578 0.7824631 0.7439547 0.7017100 0.7415830 0.6780973 0.7306084 0.6932494 0.7107309 0.6719253 0.6516245 0.6613993 0.6978449 0.7049651 0.6677324 0.6811254 0.7141179 0.7187488 0.7661795 0.7552119 0.7812623 0.5870714 0.7684586 0.7427450 0.7731145 0.7016428 0.6614430 0.6082470 0.7042847 0.7089108 0.7385849 0.6600263 0.7266931 0.7386453 0.7157280 0.7776977 0.6719366 0.7884144 0.7493363 0.7519611 0.7548614 0.7141542 0.6847496 0.7506713 0.7582634 0.7492427 0.7731187 0.7301154 0.7382288 0.8525580 0.7841116 0.8136223 0.8144523 0.8023315 0.8246197 0.7697082 0.6733280 0.6908581 0.7878975 0.7224259 0.7485321 0.7497807 0.5402741 0.7176739 0.6770636 0.6651943 0.6389320 0.7361427 0.7313240 0.6673329 0.7183078 0.6893705 0.6970062 0.6936015 0.7178476 0.6271221 0.7303361 0.6803017 0.7267901 0.7150543 0.6769333 0.7543778 0.7936207 0.7379844 0.6670474 0.8511605 0.7704222 0.8288437 0.7465782 0.6963014 0.7648086 0.7870313 0.7758698 0.7887171 0.6588851 0.6956878 0.7315226 0.7544687 0.7532307 0.8124813 0.7577307 0.7239025 0.6624373 0.7323761 0.7108298 0.7251250 0.6979828 0.7372790 0.7691301 0.6555463 0.7140904 0.7470225 0.7322010 0.6516404 0.7577586 0.7372547 0.7391821 0.5895841 0.6787650 0.7414667 0.6135519 0.8155466 0.8226940 0.6996209 0.8043347 0.8092719 0.7923455 0.7966516 0.7508991 0.7288864 0.7942766 0.8179999 0.7704089 0.8381472 0.8518431 0.8519906 0.8431789 0.8506107 0.9027012 0.8647188 0.7755358 0.7959783 0.7730805 0.7986574 0.7380520 0.7620418 0.8156174 0.7809683 0.8288647 0.7693343 0.7541471 0.7273870 0.8202403 0.6777042 0.7413871 0.6573605 0.7479009 0.7441453 0.6994848 0.7853199 0.7642548 0.7185038 0.7427083 0.7662835 0.6869487 0.7370472 0.7142776 0.7368685 0.7342951 0.7455772 0.8121539 0.7556175 0.7996288 0.7744742 0.7340314 0.7804011 0.7280872 0.8455080 0.6784431 0.7840360 0.7980565 0.7787660 0.8031532 0.8763964 0.7676433 0.8326753 0.7136882 0.8601284 0.7382742 0.7527381 0.8090250 0.8029074 0.8269880 0.8054760 0.7836906 0.6779672 0.7872743 0.7343228 0.7909533 0.7679556 0.7304292 0.7579938 0.7035909 0.7839682 0.8085963 0.6913578 0.8243668 0.8288601 0.7024097 1.0802880 0.7083280 0.7790284 0.8165041 0.7204427 0.6590668 0.6638076 0.6650932 0.7578083 0.7952937 0.6737728 0.6822707 0.7026068 0.7292909 0.6488669 0.3268849 0.3975006 0.3106948 0.0000000 0.6798740 0.7270103 0.6669579 0.6189869 0.7301595 0.7497119 0.7785221 0.7951403 0.7480766 0.8124161 0.7524989 0.7454834 0.6979874 0.6982691 0.7253197 0.7997864 0.7452253 0.6956582 0.7751231 0.8002013 0.7707994 0.7990145 0.7856893 0.8017003 0.6680245 0.8234748 0.7613352 0.7754065 0.7927797 0.6338710 0.8046723 0.7124858 0.7379380 0.6575426 0.5537397 0.6327508 0.5893352 0.5680706 0.5979108 0.6667248 0.4827804 0.6478526 0.6615825 0.7346444 0.6598464 0.7637736 0.7420122 0.6537070 0.7064820 0.7403630 0.7423369 0.7086009 0.6239695 0.7036559 0.6665269 0.6467872 0.7700050 0.6832304 0.7429370 0.7412619 0.7201797 0.6813559 0.7038537 0.7549066 0.7142089 0.6758934 0.6535622 0.8100223 0.8393478 0.8101150 0.8230229 0.8304391 0.8918934 0.8503989 0.8472806 0.8333592 0.8256607 0.6916809 0.7269504 0.6212067 0.7751845 0.6800933 0.6921724 0.6484763 0.7578449 0.8462256 0.8332516 0.7993744 0.8372249 0.8821647 0.8246826 0.8327968 0.8442601 0.7846781 0.7038037 0.6882860 0.7113341 0.8683084 0.8264580 0.8161721 0.7121815 0.7429792 0.7473899 0.7537188 0.7713251 0.7879328 0.7528682 0.8322622 0.7300978 0.7721297 0.8318098 0.7534753 0.8225690 0.7743820 0.7847044 0.8272186 0.7465087 0.7897754 0.7551715 0.7060969 0.7855944 0.8141378 0.7977203 0.7489527 0.6800184 0.6911724 0.8515759 0.8256240 0.7820477 0.7559702 0.8434322 0.7914725 0.8589578 0.7887052 0.9003067 0.8937307 0.9147192 0.8412725 0.8566313 0.8200726 0.8580601 0.8963330 0.9364153 0.9384329 0.8897567 0.8218319 0.8285073 0.7882253 0.7696171 0.8802161 0.8593014 1.0144174 0.9549475 0.7617916 0.9032691 0.8730556 0.8362976 0.7999519 0.7630900 0.7547573 0.7545226 0.6610508 0.7386351 0.6988576 0.6786971 0.7192590 0.7704644 0.7394012 0.7812879 0.7576372 0.8250819 0.8393316 0.8078900 0.7199559 0.7131273 0.7957692 0.8671250 0.8444837 0.7771360 0.9040330 0.9622876 0.9378340 0.9632957 0.8714168 0.8384641 1.0010600 0.8542390 0.9349060 0.8805186 0.7721650 0.7935737 0.8531521 0.7624250 0.7134850 0.8406883 0.7043593 0.6924912 0.7944140 0.7271774 0.7876452 0.9968376 1.0103875 0.9830325 0.9211699 0.9262791 0.9140456 0.9988362 0.8484984 0.9215835 0.9903228 0.9716964 0.8545422 0.9049440 0.8962287 1.0898812 0.9973285 0.8764481 0.9420208 0.8585433 0.8981867 0.9744599 1.0338641 0.9062519 0.8632760 0.8788915 0.8925411 0.8147094 0.8372162 0.8958694 0.9491646 0.9996662 0.8777795 1.0061929 0.9398158 0.9874588 1.0129644 0.9967765 0.9900010 1.0209264 0.9644554 0.9680841 0.9375246 0.9724663 1.0529203 1.0601392 1.0215241 1.0461999 1.0020118 0.9943755 0.8442149 0.9580646 0.8889846 0.8967639 0.9600919 0.8660657 0.9009106 0.9986722 0.9498867 0.9224965 0.8847520 0.9068766 0.8947033 0.8722371 0.8939502 0.9800792 1.0643168 1.0415546 0.8736421 0.9565711 0.8513701 1.0563438 1.0794184 0.9721955 1.0623703 0.8893948 1.1604090 1.2432450 0.9946760 2.1163587 2.1926288 2.0623865 2.1009488 2.0607298 2.2036471 2.1015209 2.0436132 2.2377940 2.1509741 2.1015499 2.0631847 2.2075779 2.1148206 2.0166178 2.1702650 2.1276187 2.0495100 2.1209178 2.0051767 2.0224413 2.1963529 2.1104995 2.0137036 1.9511830 1.8848790 2.2166677 2.1580820 1.6986196 1.6185678 2.0005779 1.9568539 2.4040658 2.3606253 1.7619943 1.8226561 1.7820973 1.8265760 1.7390730 2.4281060 2.2544292 2.3349151 2.3771185 2.3877556 2.3936184 2.3087090 2.5262437 2.1954580 2.4817232 2.4355934 2.3718979 2.6073887 2.2410833 2.5489157 2.4303833 2.6208706 2.5472048 2.2191517 2.3090436 2.1058178 2.2233228 2.2463573 2.2241036 2.2334528 2.2214478 2.3872342 2.1853951 2.2092501 2.4319706 2.2049153 2.3985827 2.4848377 2.2311460 2.2580141 2.3141315 2.1230000 2.1583526 2.1642387 1.9484030 2.0205690 1.9921718 1.9605361 2.1243248 2.3604090 2.1666023 2.2518275 2.1542370 2.0437735 1.9878447 1.9190877 2.0143272 2.2459611 2.2763351 1.9623768 2.2411541 2.4290071 2.0119513 2.1795867 2.2318998 2.1992501 2.0013595 2.1083077 1.9811903 2.0427842 2.0065872 1.9751500 1.9740345 1.9350942 2.1479503 2.1248929 2.0057416 2.2258084 2.2005097 2.3048006 2.0021364 2.1059479 1.8229736 2.0744491 2.4923234 2.5964000 2.3542062 2.4738210 2.5281858 2.3810145 2.0307022 2.4059322 2.4536914 2.2723797 2.2351367 2.2673132 2.1356339 2.2638897 2.1268020 2.0589487 2.5075934 2.4772157 2.5188799 2.2225550 2.0727758 2.4024761 2.1143441 2.2068035 2.1025895 2.2317148 2.0701748 1.9648898 2.0988544 2.0925721 2.0333083 2.2282332 1.8989868 2.0120632 2.1974443 2.3366371 2.1733504 2.0479940 2.3131370 2.2106591 2.2203370 2.2973805 2.2680211 2.3751252 2.4605432 2.3459993 2.3398986 2.2290326 2.3988500 2.2880075 2.2957307 2.3520624 2.4209914 2.3296204 2.2890652 2.4090832 2.4667664 2.3488293 2.2695590 2.2058542 2.3061384 2.6429036 2.5937781 2.6324750 2.6104714 2.5374620 2.2927503 2.2222559 2.2222419 2.4799189 2.4174563 2.3231760 2.0108842 2.0737895 2.0509739 2.2559273 2.1655186 2.2681455 2.0312359 2.0425681 2.1059330 2.2643399 2.1256656 2.1756988 2.4317583 2.5213479 2.5058230 2.5246386 2.4512771 2.4471924 2.6095666 2.3150109 2.3657546 2.4115546 2.4147020 2.4678277 2.4698433 2.4723963 2.4885632 2.3832725 2.5800837 2.5988307 2.4310549 2.4965423 2.4371801 2.4770458 2.2260342 2.2329772 2.1530838 2.0859573 2.1140135 2.3544472 2.2426669 1.9800102 2.1142454 1.9665604 1.8753660 1.9549368 2.0294689 2.2578578 2.2155106 2.1425449 2.1469570 2.1670212 2.3404027 2.1311746 2.0121720 2.2415800 2.2049094 2.0579418 2.2231217 2.1676622 1.9345793 2.0106141 2.0092780 1.9623301 1.9557467 1.9159774 2.2966805 2.2970217 1.9182028 2.1991012 2.2398485 2.3606018 2.6395324 2.5071477 2.5753259 2.5918139 2.1538472 2.5121992 2.3176682 2.3350293 2.4452215 2.4793184 2.6433551 2.5790538 2.5499073 2.1776370 2.2529652 2.2925181 2.2081530 2.2151595 2.0846550 2.1861214 2.0182707 2.3221186 2.2260041 2.2352405 2.4494071 2.3494505 1.9871343 2.0174181 2.4456374 2.2879246 2.3352956 2.4626318 2.4189525 2.3212852 2.2759252 2.4273365 2.5186275 2.3152128 2.4603039 2.4321985 2.4240667 2.0701922 2.4442218 2.1365532 2.3460763 2.3288029 2.5707540 2.3648593 2.3854539 2.1845428 2.1868166 2.2420712 2.3652678 2.0943243 2.3058848 2.4345446 2.3615153 2.2538032 2.4219345 2.4112622 2.4633128 2.4115047 2.0812705 2.3976196 2.3529787 2.1371742 2.5037126 2.3452522 2.3527242 2.7382461 2.3957402 2.4364112 2.4365777 2.2103693 2.6232498 2.2612527 2.3016517 2.3031073 2.3574964 2.2604682 2.1482813 2.5774001 2.6744878 2.7146423 2.3853107 2.6710671 2.4905449 2.4780948 2.5665806 2.5281319 2.7054495 2.3698445 2.4051644 2.4170285 2.3522452 2.6080464 2.2943760 2.2706964 2.3521523 2.1899620 2.4074592 2.1224041 2.3442224 2.2838646 2.2559619 2.2266955 2.3525723 2.2023947 2.2991710 2.0397552 2.2932237 2.2658739 2.3453968 2.4578582 2.2928118 2.7382079 2.4007644 2.3685486 2.2024993 2.1835216 2.6560682 2.4330170 2.4953467 2.0667534 1.7556484 2.0231157 2.1600605 2.1338355 2.2489688 2.2587059 2.2623658 2.2147625 2.3545302 2.3254737 2.4097390 1.9427279 2.4607808 2.1447201 2.1392888 2.0862987 2.1319893 1.7399787 2.2416456 2.1722144 2.1273813 2.2509064 2.3011348 2.2431658 2.1295263 2.2437998 2.2537211 2.3811472 2.3249215 2.2211253 2.2062408 2.1774028 2.6000333 2.4019394 2.2635441 2.3193660 2.6146169 2.7048530 2.2109773 2.1915029 2.3852696 2.3144591 2.3594459 2.3391871 2.5041852 2.6863813 2.5615405 2.6211188 2.6597250 2.7997042 2.6699238 2.8968205 2.8800710 2.6259800 2.5115705 2.4681830 2.4323773 2.8776702 2.6310546 2.7865667 2.1771954 2.7142621 2.2527636 2.5192460 2.2446495 2.4000319 2.4696686 2.4960536 2.2974035 2.2928382 2.3934945 2.4486549 2.2165049 2.2948594 2.5220312 2.3589364 2.3386420 2.4342649 2.4021176 2.4681579 2.5623358 2.4876550 2.6996559 2.7106612 2.6633934 2.7667610 2.8952749 2.3804674 2.4339415 2.3538885 2.3720746 2.5082205 2.2805238 2.6399618 2.6335541 2.3022883 2.2919358 2.3140996 2.3019659 2.3428743 2.2255576 2.7372089 2.5988375 2.3968809 2.3633621 2.0468160 2.0126937 2.1599835 2.1730995 2.1988277 2.2611599 2.0911713 2.2550058 2.0904779 2.1012179 2.1672135 2.0548026 2.2938220 2.0396678 2.2549615 2.1553636 2.1333869 2.3736710 2.1605647 2.2647965 2.3825452 2.1282409 2.2078481 2.2262338 2.1948775 1.9231321 1.9260587 2.1998442 1.9911553 2.0489164 2.0649856 2.3875724 2.3804899 2.3312315 2.1759481 2.2578616 2.1617808 2.2946004 2.0901717 2.3088271 2.2991992 2.2580941 2.2441678 2.2575838 2.2555666 2.1176818 2.2270328 2.2833675 2.1033849 2.3818554 2.2878985 2.1975233 2.1757570 2.0851522 2.1007138 2.5495147 2.1339919 2.4294463 2.5015258 2.4007302 2.2238372 1.9576891 2.0259272 1.9742514 2.1893242 2.2420105 2.1710275 2.1595150 1.9897374 2.1952898 2.1653836 1.9007748 2.0127423 2.1116948 2.0796241 2.0575636 2.0045617 2.3446513 1.9283806 2.2202618 2.0912041 1.8650085 2.1277238 2.0988991 2.0783125 2.2021445 2.4279439 2.5514064 2.4490535 2.6254849 2.4578768 2.5384251 2.4195233 2.5421694 2.4989253 2.3459132 2.4725491 2.4421660 2.4828195 2.5823131 2.4946231 2.7586458 2.7660603 2.7841184 2.2318175 2.6603489 2.5962013 2.4281388 2.6215169 2.6037289 2.7991063 2.8315217 2.6144213 2.5995821 2.7188493 2.5499845 2.7220735 2.7877245 2.6743162 2.6859002 2.4663105 2.4606865 2.6476911 2.5368749 2.4533839 2.5485630 2.2458108 2.6579067 2.7213525 2.4579930 2.4091995 2.6085299 2.5980365 2.5958264 2.4077731 2.6145304 2.6543764 2.4963592 1.8555048 2.0148275 1.9824083 2.2246853 2.2724239 2.0212623 2.2081321 2.4227090 2.5838834 2.1808106 2.0632122 2.5256919 2.6496528 2.4380078 2.4656177 2.2244264 2.1844471 2.1337800 2.2647899 2.1731814 3.2176718 3.5863369 2.7357703 2.9133536 2.9911275 2.9404240 2.7882068 2.9861641 3.1640720 2.5724419 2.9489998 2.6246873 3.1582835 2.6549957 2.5648574 3.0494762 2.7055765 2.3451428 2.9951797 2.7536820 2.6953846 3.0197456 2.9075429 3.0623912 2.9786049 2.7990068 3.0805136 3.0851683 3.0628691 3.0867141 2.7790024 2.9181347 2.8653809 2.6718992 2.8591662 2.8938485 2.8615703 3.2530139 2.8326625 2.9245757 3.0248961 3.1700393 3.2745402 3.0681672 2.9497027 2.7858513 2.7129324 2.8859176 2.8463297 2.8854213 2.6891934 2.9589160 3.1550634 3.0905500 3.0731965 2.9211496 2.6219587 2.8141290 2.5107054 2.5432164 2.8103777 2.7233152 2.8470196 2.9162446 2.7181135 2.6676059 2.8735254 2.9236057 3.1644124 3.1127746 3.0095408 2.7898961 2.7358638 2.7612614 2.6401930 3.4717179 2.9502975 2.7816211 2.1373711 1.7716847 2.6192167 2.8071227 2.3914476 2.2167830 2.4252374 2.4840360 2.3346273 3.0921589 2.4221575 3.1688334 2.7440181 3.1582808 3.1357850 3.0104038 2.8604116 3.0276302 2.9734891 3.1556068 2.7890741 2.5893745 2.6744346 2.7397411 2.9685796 2.9628451 2.4737010 2.5235709 2.0296559 2.1114244 1.8618496 1.8891822 2.0082333 2.3743103 2.4839273 2.3368078 2.5102688 2.2770147 2.2992324 2.4618480 2.8286043 2.7461629 2.6689891 2.4318065 3.1276119 2.7025780 2.7304616 2.6734168 2.6536330 2.6914473 2.8440487 2.7057817 2.7997925 2.7262158 2.8035709 2.9653317 2.6910068 2.8295243 2.9794483 2.9506765 3.0254713 2.8821663 2.9330034 2.8456823 3.0076969 3.0659174 3.1468618 2.9650380 2.9375682 2.9267919 2.9232515 2.7711277 2.9884575 2.7938961 3.0346667 3.1701281 3.1146850 2.9282640 2.8788996 2.7372450 2.8762496 2.8051607 3.0863585 2.8959260 3.1666672 2.8225523 2.9547829 3.0869924 3.2052875 2.8643328 3.0896235 3.0407722 3.2521757 3.1808594 2.9074125 2.7829970 2.9851738 3.0693448 2.9164622 3.1248031 2.8394302 3.2078312 2.8930098 2.9391018 2.9423954 2.8473390 2.9162109 2.9440348 2.7601708 2.7429336 2.7030892 2.8038686 2.7756498 3.0983317 3.1830239 3.1712989 3.2426966 2.8598255 3.0465797 3.0660524 2.6765657 2.9765372 2.6233194 2.6939456 3.0617108 2.9743156 2.7233021 2.6148901 2.6990744 2.7738165 2.7946316 2.6525974 2.5023020 2.5375573 2.5466473 2.8116439 2.8019876 2.6897869 2.6545716 2.6625108 2.8098315 2.7927291 2.6608559 2.5507268 2.6237603 2.6169352 2.6099984 2.4802849 2.7462738 2.6593462 2.5337898 2.9198600 2.4828314 2.7766261 2.9950638 2.6383831 2.6690480 2.6955597 2.7931157 2.6325840 2.7304849 2.8882947 2.6808919 2.7957064 2.7276129 2.9057766 2.9031098 2.6812407 2.7808264 2.6226295 2.7092882 2.8776000 2.8355839 2.9583719 2.9694805 3.0644111 2.9962587 2.7680351 2.9917600 2.8996676 2.8778503 2.8843362 2.3698481 2.5846357 2.6743505 2.8603338 2.7103280 2.7512778 3.1020629 2.8715892 3.0577098 2.8273328 2.4010594 2.6072211 2.7759888 2.6753627 2.5696556 2.4329093 2.8242929 2.5777899 2.7773977 2.6093703 2.6334566 2.7121550 2.4844192 2.7503286 2.5912359 2.5871451 2.4451797 2.4423086 2.6208441 2.7859105 2.8936281 2.5975555 2.8216830 2.7336373 2.5959637 2.6536268 2.7066194 2.5992115 2.5667069 2.7571164 2.5766742 2.7225568 2.5375464 2.6971487 2.5737787 2.7821056 2.6037797 2.8331021 2.7280816 2.5381518 2.9240722 2.8933314 2.6463573 2.6466012 2.8243544 2.5863791 2.6630791 2.6319031 2.6658765 2.5710125 2.6335224 2.7148456 2.5760347 2.6706538 2.5327351 2.5174180 2.4342906 2.7815080 2.6046894 2.7878035 2.6772674 2.7227399 3.4358135 3.0674197 2.9422705 2.6314988 2.7820328 2.8274290 2.9641529 3.0343681 2.7042144 2.7710680 2.8929560 2.8190410 2.7653985 2.6664564 2.8174280 2.8063695 2.6847400 2.6975957 2.7690476 2.8119425 2.8936031 2.7290546 2.5904440 2.8659351 2.8709513 2.5904958 1.9875487 2.2966595 2.4887113 2.5231471 2.5202533 2.4377914 2.2086582 2.4551840 2.5157991 2.5379974 2.6557028 2.3713082 2.3578694 2.3550469 2.6220476 2.5910541 2.3625350 2.2585951 2.5121975 2.4680207 2.5893000 2.4316737 2.3968035 2.5067498 2.6883422 2.3118343 2.6359023 2.4490186 2.5845645 2.3994256 2.3901348 2.3462951 2.4766480 2.4653931 2.4959973 2.4903225 2.6796079 2.3981430 2.6932435 2.5756840 2.3942216 2.6055891 2.4365355 2.7569568 2.6768139 2.1302671 2.3819672 2.4582934 2.3352109 2.5514997 2.4991822 2.5391561 2.4976938 2.7576145 2.6927037 2.6197844 3.0429598 2.4674156 2.3873038 2.6786128 2.6072272 2.6985077 2.7940914 3.0833923 2.5349700 2.5014806 2.3019914 2.4766943 2.0825082 2.9103358 2.7017694 2.5000346 2.6535598 2.5460746 
assembly_BlackSea15|NODE_9_length_351788_cov_12.750063_54|protein        2.5374032 2.4696297 2.3451808 2.4466510 2.1824834 2.1355725 2.2148365 2.1348770 2.0578287 2.2039431 2.4439799 2.0748611 2.2768872 2.3747344 2.1826582 2.0584867 2.3608947 2.5379502 2.2129490 2.5170692 2.0052200 2.3987484 2.4600554 2.3420532 2.0389660 1.9480796 2.2150119 2.2349735 2.3390709 2.2362699 2.5352659 2.4187947 2.3744926 2.6003090 2.4943735 2.3813230 2.3086551 2.3188654 2.4466238 2.9608126 2.3992013 2.7592524 2.2103863 2.2489081 2.4135723 2.1257063 2.3767216 2.0802155 2.4201682 2.4438665 2.6030383 2.4449937 2.3650270 2.0775405 2.0848749 2.0909822 2.1598728 2.1838370 2.0962421 2.3222523 2.7588719 2.5600305 2.5937823 2.1880311 2.3948764 2.2531420 2.2922308 2.3258126 2.4275415 2.2513250 2.1678610 2.3050888 2.3231438 2.6205677 2.4020799 2.8652676 2.2153293 2.2186251 2.2450074 2.1863857 2.2785954 2.4072249 2.3655612 2.4210370 2.4574351 2.4508322 2.0199914 2.3604018 2.2348194 2.0523226 2.1284123 2.8123414 2.1992841 2.4727630 2.3573077 2.2112014 2.2850374 2.4619922 2.1655411 2.4815197 2.4337064 2.5864501 2.5350809 2.3636084 2.1296368 2.4552615 2.4091334 2.6214678 2.3872354 2.6383523 2.3101336 2.2104730 2.4946057 2.3135771 2.5700506 2.5315921 2.6373007 2.2301508 2.7230239 2.6037716 2.6063348 2.2130666 2.2538249 2.4380298 2.1369426 2.0724924 2.3302402 2.3354794 2.3054674 2.2501353 2.3052757 2.1918405 2.2927866 2.3461097 2.3568872 2.3659184 2.3477927 2.1950100 2.1091155 2.2155177 2.4749935 2.5993660 2.5842334 1.9782188 2.1824618 2.3152088 2.1952564 2.2828443 1.8217209 2.1791681 2.2472304 1.8136781 2.2818804 1.8719183 2.3034632 2.1514519 2.2155195 2.3698428 2.2718154 2.5394885 2.1570437 2.3787918 2.2802568 2.2307327 2.2827054 2.0986463 2.0884380 2.2561722 2.5127477 2.3553137 2.4191424 2.1674924 2.0231002 2.1850340 2.2968871 2.1260906 2.1241863 2.1613229 2.2878310 2.3411965 2.2934297 2.5098953 2.4656693 2.2535159 2.0742777 2.0856399 2.6796604 2.5590760 2.1797893 2.1020467 1.9568015 1.8337144 1.9739228 1.9856541 1.7997666 2.0341199 1.8185793 2.0028779 2.0152281 2.0861670 1.8676731 1.8912671 1.8549685 1.9100207 1.6976265 1.8598558 1.8405089 1.8976210 1.9856181 1.9234350 1.9341621 1.9093736 1.9848276 2.0902834 2.1215630 2.0317434 1.8243431 1.7301172 2.1105106 2.0013737 2.1963597 2.1608809 2.0297660 1.8557388 2.0770454 2.2602078 1.7339789 1.7758607 1.6175233 1.6678884 1.7699265 1.7791252 1.7258213 1.5616375 1.8408311 1.8304424 1.8921751 2.0555072 1.6637056 1.7273544 1.6657298 1.7418138 1.6101250 1.4955889 1.5039348 1.5746260 1.5439242 1.5261524 1.4668134 1.5002272 1.3713389 1.4657409 1.3274250 1.3937032 1.3728949 1.4852286 1.4565160 1.5364996 1.4945044 1.5427563 1.5344263 1.7166496 1.5095446 1.6620035 1.4578312 1.7285520 1.6958599 1.7635104 1.7244181 1.6480836 1.7235397 1.5386007 1.8821115 1.7892310 1.7929545 1.8210938 1.8289412 1.5946011 1.6407837 1.5014668 1.8072963 1.6831186 1.7041104 2.0102443 1.7371782 1.8505707 1.7541471 1.8863728 1.8219995 1.8342471 1.8594003 1.8851340 1.8999973 1.8078275 1.8065175 1.7628674 1.7261660 1.7307878 1.5933280 1.6279224 1.4240492 1.4538242 1.5476750 1.5847429 1.7130749 1.6735672 1.5659980 1.4750428 1.6374469 1.7697391 1.8110009 1.6425982 1.4524642 1.7400589 1.6703495 1.5989026 1.8329154 1.9778489 1.8087830 1.9060369 1.7540873 1.8487536 1.7031992 1.9032589 1.8964648 1.4280872 1.5182712 1.4913874 1.5666445 1.5764541 1.4608959 1.5196564 1.5056869 1.5895972 1.5258449 1.7418349 1.6156661 1.7208613 1.6408699 1.5465896 1.7232637 1.5943513 1.5979075 1.7781243 1.5830061 1.5264021 1.5574537 1.5858525 1.6523824 1.5895848 1.4700911 1.6423942 1.2869243 1.4460266 1.4232686 1.6834331 1.7376669 1.4959292 1.9244720 1.5247597 1.4291415 1.6026823 1.8038467 1.7928692 1.7341896 1.6044261 2.7234735 2.5243160 2.3996093 2.5156323 2.8090020 2.8958732 3.0930753 2.7457917 2.8004495 2.7992542 2.5689961 2.3966196 3.2877105 3.0765572 2.9476704 1.6059702 1.9718749 1.8792314 2.0225102 1.8755184 1.8895454 1.9574638 2.2887085 1.5634287 2.0448282 1.9652636 2.0336327 2.1433286 2.4799423 2.5849300 2.4494264 2.3745211 2.2848583 2.2477605 2.3725229 2.3146088 2.2048827 2.3305114 2.4818235 2.0848493 2.4237478 2.3202363 2.3214879 2.5074902 2.3361338 2.2292312 2.4141377 2.2568167 2.5861282 2.3842538 2.5196954 2.4702101 2.5175658 2.2370958 2.0905255 2.1808041 2.2019564 2.2139417 2.0948903 2.3429824 2.2455093 2.3277955 2.2428160 2.2774982 2.3041515 2.2303841 2.3750604 2.0803095 2.3638857 2.2685933 2.5199194 2.4268220 2.0516296 2.3213768 2.0564180 2.0850655 1.8912320 1.9760757 1.9776122 2.0879726 1.9320526 1.8861741 1.8600964 1.9056286 1.9438947 1.9622154 2.0358326 1.8148103 1.7008399 2.1293892 2.1067670 1.9341092 1.9372975 1.8635510 1.6553824 2.0842065 1.8751934 2.1351815 2.0438708 2.1639094 2.1108273 1.9796387 2.1871823 2.2242757 1.9001129 1.9484191 2.1513319 1.7874213 2.0637410 2.0342272 1.8847307 1.6912491 1.9031795 2.1145539 2.0754486 2.0671464 2.3086860 2.1368507 2.1211428 1.9841264 1.9280061 1.8211366 2.0501158 2.2329245 2.0579232 2.2731244 1.8609883 2.0364245 1.9411612 1.7680214 1.7340075 1.8222356 1.9008688 1.8782189 1.7679257 1.8486880 1.7506241 1.9003221 1.8602760 2.0214916 1.9912733 1.9307530 1.7133591 1.6463219 1.7407232 1.9207425 1.9479024 1.8638778 2.1138730 1.4499959 1.6259628 1.6131099 1.8042392 1.6714163 1.7635949 1.6330402 2.0175814 1.7035814 1.4252820 1.6590180 1.9632727 2.0473199 2.0850739 2.0001160 2.0353598 1.9499578 1.6751010 1.9607931 1.8719151 1.8509375 1.7119375 2.2970427 2.3297927 1.9581085 1.8603410 2.3027829 2.3736718 2.4063192 2.3522432 1.9211032 2.1012736 2.1450692 2.1412647 2.1253997 2.3012590 2.0424640 2.3866545 2.1970745 1.9473154 1.3281764 1.9102570 2.0686870 2.0235601 2.0994361 2.0931309 2.0055150 1.7618618 1.8971184 1.8351665 1.4278587 1.8186129 1.9155822 2.4026905 1.7960547 2.2064179 2.0520576 1.9927382 1.9391316 2.1736978 2.6750788 2.6081597 2.3497447 2.3816689 2.4794772 2.3221418 2.2361101 2.2708449 2.0588979 2.5081396 2.4125053 2.2281919 2.3594694 2.2343212 2.0578711 2.1348034 2.3866308 2.5028445 2.4685085 2.2651355 2.4903535 2.6311667 2.4436967 2.2044776 2.3903517 2.3721209 2.3751958 2.4356978 2.3712559 2.2551820 2.4633185 2.5022903 2.5415169 2.3703501 2.2774812 2.2610177 2.2872488 2.3624085 2.3430242 2.1933134 2.2494176 2.1461137 2.2491840 2.4076578 2.3603279 2.3214238 2.3020552 2.3001713 2.3833213 2.3260881 1.9062419 2.5191851 2.2729094 2.4948628 2.5211036 2.2979406 2.4975447 2.2341584 2.2792252 2.5597666 2.6721327 2.3028479 2.5672184 2.4954743 2.3693614 2.1874825 2.6358373 2.5005602 2.4077249 2.4000555 2.6942617 2.1821507 2.4091293 2.5512553 2.2449130 2.4323436 2.4273363 2.4012635 2.3852664 2.5373870 2.2874600 2.5407760 2.3418797 2.3380020 2.4685035 2.2162918 2.4734987 2.3294936 2.4198468 1.8998749 2.3692892 2.3646983 2.1746843 2.5820853 2.3202909 2.5615786 2.3648957 2.3071724 2.0294853 2.7864492 2.8019698 2.4441585 2.6224087 2.4470654 2.6681197 2.4733058 2.6690374 2.6700620 2.8217846 2.6027594 2.1860475 2.2144406 2.1285209 2.1596567 1.9666936 2.2259136 2.3839546 2.1995584 1.9526217 2.1420746 2.2058190 2.0733078 2.2000805 2.3888298 1.8514043 1.9621058 2.8012574 2.3769003 2.4135922 2.2246303 2.4021059 2.3969693 2.3548522 2.2741587 2.2151125 2.0481739 1.9096796 2.0525180 2.1397412 2.2681494 2.0704248 2.1333363 2.1007705 2.0988242 2.1547813 2.0951707 2.2807326 2.0910264 2.1040279 2.7913557 2.6338530 2.8115470 2.3601824 2.3471312 2.4449725 2.4476289 2.5053849 2.2497381 2.3077019 2.4483176 2.1306753 2.6230125 2.3671802 2.3565166 2.4251762 2.6205715 2.5136245 2.8968487 2.6038490 1.9068358 2.4777680 2.6134556 2.3975974 2.4538940 2.1675623 2.3343854 2.1613632 2.3655988 2.2030668 2.1035758 2.1351215 2.1231740 2.1879617 1.9263102 2.4209513 2.1611473 2.0012014 2.3209530 1.9306685 2.0703106 1.7544975 2.2185987 2.1325984 2.4294329 2.4091395 2.0234690 2.3428045 2.2573254 2.9167577 2.5379733 2.2591727 2.1941342 2.4050295 2.1300717 2.3478181 2.2372797 2.2471440 2.5398554 2.7500244 2.6335739 2.2649430 2.8121135 2.6894259 2.8262411 2.5195505 2.5802687 2.6474161 2.6804731 2.3164840 2.4850938 2.5860183 2.4622464 2.5547016 2.6899639 2.7275137 2.5209748 2.6269072 2.1714443 2.3712331 2.5139810 2.7540220 2.6884128 2.6989146 2.3997879 2.3776624 2.5866173 2.5929739 2.6325849 2.6600461 2.7540186 2.7521304 3.0434850 2.8320104 2.4138840 2.8863359 2.6995272 2.6887098 3.0192157 2.8617309 2.6204404 2.8384224 2.5059810 2.2998644 2.2943897 2.0960320 2.1823874 2.0971386 1.6553481 1.5434443 1.8277942 1.7689204 1.8487496 1.7799391 1.7946490 1.6471853 1.6719459 1.6526335 1.6343224 1.6674916 1.6922640 1.6832497 1.6674481 1.6811141 1.6994111 1.7134453 1.7322030 1.7994777 1.8224756 1.5831888 1.5950413 1.5731300 1.6328573 1.5100813 1.4664463 1.3873032 1.6181380 1.5650260 1.5509698 1.5591766 1.4511297 1.4997005 1.4704640 1.5062339 1.4203806 1.4478161 1.5552381 1.4795833 1.6126725 1.4926338 1.5287980 1.3294669 1.5111945 1.6706036 1.5779133 1.5885890 1.5494982 1.4576269 1.4771505 1.4205223 1.3469685 1.4440863 1.5514819 1.3407691 1.1444989 1.1160945 1.3651703 1.3461739 1.3033801 1.3024120 1.2683006 1.3304813 1.2305423 1.3281162 1.3840108 1.3351797 1.4475714 1.4930670 1.4319462 1.3874178 1.4590105 1.4457853 1.5010636 1.3773528 1.5351897 1.4081871 1.4239878 1.4675620 1.5182550 1.1699198 1.2253912 1.3164896 1.2134001 1.2538786 1.3877607 1.2934076 1.3800854 1.1958473 1.0911473 1.1858079 1.1504911 1.1694876 1.4175099 1.4672545 1.6630549 1.7361714 1.6773657 1.6765403 1.4401432 1.4031106 1.4859239 1.4020991 1.4103577 1.4885884 1.5463761 0.7595612 0.7862814 0.7267532 0.7031091 0.8152887 0.8204500 0.7319910 0.7177040 0.7348201 0.7369767 0.7454609 0.7582459 0.7446527 0.7802644 0.7160173 0.8010703 0.8231975 0.8125221 0.7691107 0.5716788 0.6826261 0.6310872 0.5423552 0.6087218 0.5919959 0.5482789 0.5573881 0.5910560 0.5714267 0.5955934 0.6076080 0.6443438 0.6594129 0.6493656 0.6233065 0.5762392 0.6319049 0.6055433 0.6064910 0.5804562 0.6558314 0.6255971 0.5600429 0.6683609 0.7011211 0.6910012 0.6158870 0.6842043 0.6700941 0.6887362 0.6760910 0.7042307 0.6068618 0.5588723 0.5559356 0.7246116 0.6922842 0.7096132 0.6677429 0.6842246 0.6906871 0.6019459 0.6058946 0.6624097 0.6276291 0.6317488 0.6117181 0.6159767 0.5173390 0.5980629 0.6290438 0.5793234 0.5770656 0.5599677 0.6307097 0.6959388 0.6104224 0.7018379 0.7501973 0.5156830 0.6770593 0.6634764 0.6307405 0.6716429 0.6126394 0.6653901 0.6493037 0.6605355 0.6243633 0.6056164 0.5722778 0.5770115 0.5902421 0.6042832 0.6276586 0.5567655 0.6125792 0.6795141 0.6405922 0.6097551 0.6550147 0.6575734 0.6172121 0.5229290 0.5101329 0.4935234 0.4291458 0.4762341 0.5278261 0.5900191 0.7050605 0.6181742 0.5565968 0.5659981 0.5061526 0.5937457 0.4945746 0.5410683 0.6086436 0.4959320 0.5495870 0.6163855 0.5549906 0.5604196 0.5905238 0.5519347 0.5449390 0.4824042 0.6219570 0.6119372 0.6854915 0.6617822 0.6211839 0.5761691 0.6200747 0.6141044 0.6685125 0.7067872 0.6482212 0.6541187 0.7490830 0.8037083 0.8051983 0.7340129 0.7693036 0.6852362 0.7035731 0.6571128 0.7117016 0.7075383 0.6767494 0.6905355 0.6902061 0.7304227 0.6725940 0.6233426 0.7493844 0.7323084 0.7189107 0.7009104 0.7448323 0.6040450 0.7422693 0.7085669 0.7272217 0.6860717 0.6375801 0.6466342 0.7088547 0.7116504 0.7540090 0.6703482 0.7382853 0.7412783 0.7131392 0.7519345 0.6690447 0.7554023 0.6979186 0.7069453 0.7011793 0.7595183 0.7365749 0.7053697 0.6437050 0.7165803 0.7183542 0.6871518 0.6952710 0.7262623 0.5978875 0.5807450 0.5911113 0.5863154 0.5838134 0.6194036 0.7164884 0.6961046 0.6588607 0.6307214 0.7020475 0.7052823 0.4885109 0.7118033 0.6595018 0.6571529 0.6524851 0.7301726 0.7226273 0.6344308 0.6207646 0.6140912 0.6594096 0.6646808 0.6733295 0.5751310 0.7205409 0.6343867 0.5768363 0.6468051 0.6219023 0.6985899 0.8109787 0.7358853 0.6776283 0.7923692 0.6718960 0.8319429 0.8232867 0.7549757 0.8429215 0.8365755 0.8231939 0.8432687 0.7114380 0.7373947 0.7791302 0.7708622 0.9168443 0.7417062 0.7641862 0.8097050 0.7398056 0.6767296 0.6892901 0.6437594 0.6249176 0.6007535 0.6585945 0.4929359 0.5385177 0.5617752 0.5583298 0.4951992 0.6766603 0.6430675 0.6236598 0.5169783 0.6656506 0.6212679 0.5091494 0.7891978 0.7780455 0.6582450 0.6990463 0.7541258 0.8136923 0.7674851 0.7265599 0.6300676 0.7577392 0.7261374 0.8266417 0.8317541 0.7499850 0.8170769 0.7456101 0.7732695 0.7839421 0.7686582 0.6841677 0.6186609 0.6582444 0.7169876 0.6533271 0.6332722 0.7298709 0.6743379 0.6840264 0.7017870 0.6824910 0.7436017 0.7175017 0.6526349 0.6592851 0.6411783 0.6939332 0.6700267 0.6273662 0.6831560 0.7358864 0.6552908 0.7068804 0.7040359 0.6160595 0.6632881 0.7057723 0.7039499 0.7313088 0.6733920 0.6521272 0.7428086 0.8675668 0.8218901 0.6509501 0.6847510 0.6403493 0.6023357 0.6794132 0.7019818 0.7405334 0.7047448 0.7100377 0.7270977 0.6536788 0.7236547 0.7432756 0.9145304 0.7510041 0.8251108 0.8278706 0.8278350 0.7521695 0.8879810 0.6799650 0.6370510 0.7566482 0.6944948 0.7270242 0.6848434 0.6699255 0.6541566 0.5781896 0.5686860 0.4876381 0.6751277 0.7121991 0.6702449 0.7024722 0.9866140 0.7578886 0.5240783 0.6295935 0.6789568 0.6610658 0.6851116 0.6860236 0.5945302 0.5695682 0.5897734 0.5712467 0.5140404 0.6627751 0.5464912 0.6181357 0.5182020 0.5046310 0.6798740 0.0000000 0.3138894 0.5941725 0.6224785 0.6961553 0.6781040 0.6280099 0.6424956 0.6272417 0.6049513 0.6784917 0.6874905 0.7108922 0.7077877 0.6742690 0.7811493 0.7520695 0.7234975 0.8243548 0.7627636 0.7324128 0.7590057 0.7773606 0.7892731 0.7130581 0.8718516 0.6904954 0.7498764 0.7232477 0.7755624 0.8253315 0.8812706 0.7946420 0.8513704 0.7816797 0.7746855 0.8078214 0.6666894 0.8086380 0.8991224 0.7020638 0.8485684 0.8711837 0.8119859 0.8817939 0.8879271 0.8941232 0.7558646 0.8504273 0.7244820 0.7318097 0.8196932 0.6459482 0.7330747 0.7424571 0.7254844 0.7813406 0.7730612 0.7593773 0.7647780 0.6927972 0.7375215 0.7875360 0.7872223 0.7851322 0.8421839 0.8089425 0.8200690 0.7880775 0.7472299 0.6496349 0.6595349 0.7318912 0.7269178 0.7207789 0.7232421 0.7708288 0.6312845 0.6455447 0.6782364 0.7016036 0.7613979 0.7454819 0.7042863 0.7023104 0.7088412 0.6853281 0.6768857 0.7040757 0.7562163 0.7076778 0.7269402 0.6938366 0.6551949 0.6587914 0.6642392 0.6778621 0.7685318 0.7806083 0.7604974 0.7555906 0.7180059 0.7251251 0.7406194 0.6488816 0.7600418 0.7019248 0.6669000 0.7612446 0.7530161 0.7891759 0.7689351 0.7151785 0.7738994 0.7802174 0.6633662 0.7295268 0.6398978 0.6473190 0.6998808 0.6925354 0.7005466 0.6668924 0.6545572 0.6437347 0.6353093 0.6598643 0.7787453 0.7521656 0.7379252 0.7749234 0.6157102 0.7208903 0.7420690 0.7958917 0.8409030 0.8799240 0.8124328 0.7163031 0.6746688 0.7563693 0.7495072 0.7837602 0.9202598 0.8777391 0.7842970 0.7733812 0.6239197 0.6942413 0.7841295 0.7919770 0.8547876 0.8590500 0.6735761 0.8058188 0.7994780 0.8266164 0.7885396 0.7196745 0.7477873 0.7063256 0.6343221 0.7236161 0.6997399 0.7098738 0.7427676 0.6377728 0.6774918 0.6771001 0.6972536 0.7813764 0.7902946 0.7895624 0.7432642 0.6625271 0.7119310 0.7262959 0.6373108 0.7221394 0.8253060 0.8891855 0.8891339 0.8958767 0.8208379 0.7197121 0.9397426 0.8055972 0.8338822 0.8124496 0.6849527 0.6797143 0.7239634 0.7096800 0.6435570 0.6330151 0.7060874 0.7225703 0.7541796 0.7483114 0.6079608 0.8523280 0.8532797 0.8519026 0.7359402 0.7417829 0.8517535 0.7938400 0.8494372 0.6960203 0.7055623 0.7303282 0.7258189 0.7706802 0.7629675 0.9222396 0.9348055 0.7071485 0.8693888 0.9197508 0.8929499 0.8189207 0.9251375 0.9080146 0.8695713 0.9191812 0.8655673 0.7993846 0.7852239 0.7769976 0.9312082 0.9829653 0.8361579 1.0730692 0.9336396 0.9141647 0.8791495 0.8009787 0.8780625 0.8157098 0.8524308 0.8113246 0.7661287 0.8186689 0.8297939 0.8436843 0.9030779 0.8683493 0.8931864 0.8582776 0.7755415 0.8760417 0.8079106 0.8127174 0.9002995 0.8808358 0.8798465 0.9807708 0.9194969 0.9484545 0.9474654 0.8959689 0.8294924 0.8644648 0.8462316 0.8371191 0.8724339 0.8399165 0.8084386 0.7816080 0.8091520 0.8612525 0.8677072 0.8724125 1.0198824 0.9037822 1.3026813 1.2353575 0.9688973 2.1425898 2.1884032 2.0438505 2.1312230 2.3010602 2.1665056 2.1150497 2.2173045 2.2429396 2.0571651 2.0698169 1.9581974 2.1032480 2.1455085 2.0868837 2.0294624 1.9604004 2.0840380 2.0888949 1.9976236 2.0235874 2.1611722 2.0880234 2.0206456 1.9097225 1.9337173 2.1603034 2.3155556 1.5694179 1.7385769 2.1063265 1.9635846 2.3206071 2.2532895 1.8558542 1.7233020 1.9048566 1.9254558 1.8254605 2.5328769 2.3620885 2.2871208 2.3470843 2.3062771 2.2567889 2.2846459 2.5187661 2.3968972 2.4453779 2.4287741 2.2445412 2.4454785 2.5185480 2.5078056 2.6017929 2.5307805 2.6698868 2.0792375 2.0941965 2.0794431 2.0576448 1.9975680 2.0651556 2.0280510 2.1081016 2.1381937 2.1441120 2.2562249 2.4793462 2.2617159 2.3440474 2.3689005 2.3331988 2.3539535 2.2376597 2.1467319 2.0304023 2.1270144 2.0382444 2.1271592 2.0500164 2.1010125 2.0923104 2.3591722 2.1760518 2.1827921 2.0913000 2.0781619 1.8656729 1.9106889 1.9943329 1.7465435 2.3429350 1.9052144 2.1915455 2.4311984 2.1582283 2.2516552 2.3072305 2.2781638 2.0079185 2.2274039 2.0748547 2.0698572 2.0386302 2.0975912 2.0530012 2.0373058 2.1080839 2.1430467 1.9332795 1.9391728 1.9632781 2.0608891 2.0971370 2.0282160 1.8464680 1.8696872 2.2451144 2.3252225 2.1551523 2.2434477 2.2370154 2.3549864 2.0195033 2.3444696 2.2404370 2.0364164 2.1151941 2.2092435 2.1332309 2.2154054 2.1078194 1.7766849 2.2512684 2.2489348 2.3926779 2.2289770 2.0433965 2.2938464 1.8677167 2.1053838 2.0804101 2.0430907 2.0810968 1.9712650 1.9644832 1.9379085 1.9780000 2.1552645 1.9737505 1.6900913 2.1257128 2.3577434 2.2736802 1.9955284 2.2952685 1.9901923 2.0747518 2.0357406 2.0792526 2.0818081 2.0900282 2.0785762 2.0617551 2.0818004 2.2717531 2.0661406 2.1061359 2.1748213 2.2807033 2.1645049 2.0315172 2.1497523 2.1041156 2.0484474 2.0797743 1.9933621 2.1170390 2.2740224 2.2094617 2.2728918 2.2485219 2.2569877 2.0511571 2.0222097 2.0747250 2.1353536 2.1551974 2.3049609 2.0408548 1.9900325 2.1466485 2.0048502 2.0845998 2.0616856 2.0076571 2.0511064 2.0306877 2.2385118 1.9897978 2.1618626 2.1070468 2.2598884 2.4327551 2.1976276 2.2120356 2.2005720 2.3695017 2.2429227 2.2504385 2.2228951 2.2200934 2.2434794 2.2845252 2.2646292 2.3230252 2.1598514 2.3028530 2.2435082 2.3052874 2.2864134 2.2374250 2.3704221 2.1614598 2.1123682 1.9795225 2.0094186 2.0301354 2.2853456 2.1103756 1.8640277 2.1051856 2.2980101 1.8302589 1.9820298 2.1188740 2.2762105 2.3785312 2.1288044 2.1702974 2.4130427 2.2810113 2.0953558 1.8884123 2.1695948 2.3144594 2.2708958 2.3027390 2.2335602 1.8496577 2.0671236 2.0110064 1.9308959 1.8490438 1.9380130 2.2518715 2.2429690 1.9651183 1.9678853 2.1153249 2.2337326 2.4834457 2.4201206 2.3773630 2.5114748 2.1790012 2.3614088 2.4610976 2.3959099 2.2559914 2.2522395 2.4034461 2.3256360 2.3341499 2.2414388 2.3034253 2.2745484 2.1591311 2.2804347 2.0948781 2.3592179 2.1891015 2.4509919 2.3812069 2.2834761 2.5178865 2.4158442 2.2716191 2.1800748 2.4893075 2.2219667 2.4363084 2.3690678 2.3197476 2.3122322 2.2413121 2.3261906 2.5043786 2.4560810 2.5173540 2.4053357 2.4581095 2.3057050 2.4947160 2.2296400 2.4914781 2.4411175 2.5366797 2.2692499 2.5851535 2.4038169 2.3535724 2.1340904 2.2997846 2.3086182 2.3013770 2.3608616 2.2490690 2.2817726 2.3499049 2.2891586 2.3787761 2.3086202 2.1282214 2.3737509 2.2796898 2.4007006 2.3192277 2.3286830 2.2632886 2.5565583 2.4765057 2.2803846 2.2386455 2.2497211 2.3685738 1.9328540 2.2454305 2.3338751 2.3552556 2.3605199 2.1403317 2.4579369 2.5118077 2.5147239 2.5089869 2.5507534 2.3707968 2.4201180 2.4594350 2.4242793 2.6120332 2.3263279 2.0166194 2.2889192 2.3935039 2.4175381 2.1688995 2.0555695 2.0700724 2.0529589 2.3895299 2.0554523 2.3000041 2.0236366 2.0226128 2.0188777 2.1128352 2.1286394 2.3040876 2.0445985 2.5016112 2.1501758 2.1596513 2.1952137 2.0726372 2.6034502 2.2711485 2.4482848 2.1296172 2.1275550 2.6212464 2.2345081 2.1970692 2.1394852 2.0962324 2.0170646 2.0954393 2.1330088 2.1895655 2.3657005 2.2014491 2.2606117 2.1926421 2.2399867 2.2634380 1.8257080 2.4624046 2.0719232 2.1531997 2.1153350 2.0960473 1.6839770 2.1327924 2.0473193 2.0276865 2.1860404 2.1795014 2.1726606 2.0493860 2.3317321 2.1139149 2.2228108 2.2860968 2.2921235 2.2842806 2.0873884 2.3744655 2.2601873 2.2233618 2.0775179 2.4429738 2.5215038 2.1150646 2.1697682 2.2990677 2.3462900 2.2115367 2.2081622 2.2515270 2.2935004 2.1939497 2.1038415 2.1247154 2.2272546 2.1274127 2.3040504 2.4874659 2.5272018 2.4981817 2.4418466 2.4679832 2.9078965 2.7778408 2.6316428 2.4071947 2.6109242 2.4271372 2.4627875 2.2389005 2.4966957 2.4787528 2.5915597 2.3344016 2.3492343 2.4118634 2.4742920 2.3193629 2.3337092 2.3773645 2.3096960 2.3375062 2.6892680 2.5209622 2.4726959 2.5204133 2.4117300 2.6132499 2.7124429 2.5987674 2.5522209 2.7972983 2.4085331 2.3289927 2.1955188 2.2260280 2.2828772 2.2725713 2.3182230 2.4461880 2.0698278 2.0765177 2.3116018 2.3983490 2.3881561 2.4220562 3.0046053 2.6946987 2.4689162 2.3836644 2.0213484 1.9767584 2.0959825 2.0751035 1.9269807 2.1177305 2.0791502 2.0358684 1.9826545 2.1252375 2.0704559 2.3394950 2.2194480 1.9785688 2.1773779 1.9951089 2.0782229 2.1243686 2.0989466 2.0722283 2.2621124 2.3436554 2.5729932 2.5820310 2.3685084 2.3979777 2.0843273 2.4132237 2.2034494 2.2335547 2.1462297 2.3436144 2.4674388 2.4470425 2.2975551 2.2874226 2.2474146 2.3172789 2.1889879 2.2436007 2.3716291 2.4970389 2.3981541 2.4051966 2.2096332 1.9689017 2.4059869 2.4032378 2.1896813 2.2512887 2.2842947 2.1385786 2.2943802 2.3089993 2.0366259 2.3656068 2.1440593 2.1813166 2.4073089 2.5877170 2.1617432 1.9819655 2.1012365 1.9017830 2.1883843 2.2268981 2.0930374 1.9461244 1.9956774 2.0687957 2.1054613 2.0455112 1.8023355 2.1109717 1.9996519 2.0734357 2.1071747 2.4197843 1.9954439 2.2478344 2.0668503 2.0360757 2.0595437 2.0447912 2.0524483 2.4252015 2.1159586 2.3291193 2.2095707 2.4512860 2.2832318 2.5619797 2.2764831 2.3778559 2.2769943 2.2371290 2.4522039 2.3519725 2.4068259 2.4970340 2.5074773 2.6406663 2.6850669 2.7017122 2.2610326 2.6119092 2.5587974 2.7202177 2.7275101 2.7356385 2.4858511 2.6425643 2.5137467 2.5582924 2.4835675 2.4469602 2.6471412 2.5383975 2.4202387 2.6704852 2.2995820 2.3769383 2.5999124 2.4223967 2.1357539 2.3199981 2.2512858 2.5173655 2.4688366 2.1644222 2.2886888 2.5020136 2.4587200 2.5771694 2.4686775 2.5400851 2.5413105 2.3580716 2.0371367 2.0039355 2.0674783 2.5884518 2.4590286 2.1447901 2.2087314 2.6105324 2.5593152 2.1594891 2.0952115 2.6632709 2.7928452 2.4755561 2.4724409 2.4798314 2.3830852 2.0728526 2.2639896 2.1361036 2.8793014 3.1585354 2.5363143 2.7925562 2.8385872 2.7151498 2.4732755 2.6261028 2.6900882 2.4400333 2.6914078 2.5780685 3.0889947 2.4498347 2.5219750 2.8870203 2.5000098 2.2741114 2.7265721 2.5144427 2.5511059 2.7984570 2.8271355 2.8249113 2.9175362 2.9730329 3.0687502 3.0669879 3.0587100 3.0173614 2.6873641 2.9815994 2.7401230 2.5288379 2.4919426 2.5549894 2.6410457 3.0669960 2.9181565 2.7465865 2.8992073 3.1157952 3.1434492 2.9452631 2.6987436 2.5780656 2.6986488 2.7603582 2.7512724 2.7885853 2.5039952 2.7410260 2.8438918 2.8429567 2.7015596 3.0131845 2.7795946 2.8667943 2.5818787 2.7585935 3.0023113 2.9090690 2.9331657 2.9579501 2.7370841 2.7016151 2.8302029 2.7131699 3.0573398 3.1953933 3.1407867 2.6922148 2.6928866 2.7271493 2.9087267 3.1511276 2.7086173 2.7359639 1.8141365 1.6042733 2.5542457 2.8453348 2.6635591 2.4893827 2.5652606 2.5554681 2.6366891 3.0558136 2.4939438 2.9324238 2.7637181 3.0183546 2.9714626 2.8542124 2.7263457 2.8344438 2.7933840 2.8657973 2.9604546 2.5970230 2.6196605 2.7030374 2.6657000 2.7948315 2.4111719 2.6611638 2.1907079 2.1282736 1.7811290 1.8001150 1.9618006 2.3123945 2.3843657 2.6220462 2.3919175 2.3259108 2.2981148 2.4569517 2.8651532 2.9139933 2.8095524 2.6145000 3.0006456 2.6427108 2.6556434 2.6044500 2.6640322 2.7147460 2.8377567 3.0408164 2.8026450 2.4312069 2.7946206 2.7983427 2.7406218 3.0334545 3.0176611 2.8934099 2.9636519 2.9127801 2.8495428 2.8671572 3.0191732 2.9803831 3.2831984 3.0545779 3.0348654 3.0005284 3.0653234 2.9819099 3.1084611 2.9887394 2.9279536 3.3134118 3.1933022 2.9093679 3.0692730 2.8748083 2.8032426 2.7483580 2.9961222 2.8256478 3.0997617 3.1036685 2.9194625 2.8953325 3.0890377 2.8723018 2.9608227 3.0812972 2.8878204 3.1437176 2.9600196 2.8459412 3.1178451 2.9692771 2.8970164 3.0736760 2.9882169 2.9577633 2.7329491 2.8352486 2.8475694 2.9050694 2.8110078 2.7434108 2.7229500 2.7493017 2.6430968 2.8377505 2.8503939 3.0407449 3.0839548 3.0928288 3.2236979 3.0078205 3.0437276 3.1980918 2.8017753 3.0367358 2.5694866 2.8233590 3.0600940 2.9377323 2.8840585 2.6336592 2.6486952 2.8453081 2.8423056 2.8289294 2.6824151 2.5767568 2.3278929 2.5786693 3.0140247 2.6798957 2.7489709 2.7391082 2.8297666 2.7798733 2.6204604 2.5745746 2.6229434 2.7298028 2.6845521 2.7721212 2.7761755 2.7998646 2.6809555 3.1430535 2.5449792 2.9510243 2.9930739 2.7778140 2.6370372 2.8957326 3.0041054 2.6789503 2.8623046 3.0261105 2.5433434 2.7291085 2.4963317 2.8076883 2.7950279 2.5794383 2.6814550 2.7350212 2.9425111 3.0276785 2.7805928 2.9580947 2.6716454 2.9469889 2.8101496 2.4804175 2.9565249 2.7237934 3.2099263 3.1890023 2.5183414 2.9421083 2.9302648 3.0134261 2.9617605 2.8283375 3.1300458 2.8265010 3.1101052 2.9293932 2.6383226 2.9486708 3.1663564 2.9974023 2.7121054 2.7446391 3.1169680 2.8086615 2.8864196 2.7546713 2.6303606 2.6033342 2.6564783 2.8441437 2.7084761 2.7738515 2.7737594 2.4175524 2.6204230 2.8166203 2.7121968 2.6536935 2.6956928 2.6936358 2.7321146 2.6016070 2.7841172 2.5048582 2.5143813 2.6532577 2.5855767 2.4263380 2.3078755 2.6321379 2.4412059 2.5003623 2.5886363 2.5771086 2.4318630 2.4678662 2.8784332 2.7457464 2.5437858 2.5318578 2.8154720 2.7045042 2.6535308 2.8792313 2.5176119 2.4999655 2.5448059 2.6911880 2.5807787 2.7495523 2.6023006 2.5652903 2.6126906 2.8865032 2.6649267 2.9794955 2.8435454 2.8807643 3.3428994 3.2327143 3.1994551 2.6067681 2.7804474 2.8952309 2.9815256 3.1621259 2.8339756 2.7694383 2.9534192 2.7268273 2.7717737 2.6647075 2.7852192 2.9003715 2.6956971 2.8845301 2.8065161 3.1126700 2.7996299 2.8066413 2.5479188 2.9030777 2.8881703 2.6870524 2.1219386 2.4833279 2.4535776 2.4897213 2.5568151 2.5946857 2.2842670 2.5220410 2.5067949 2.4560381 2.6134668 2.3005779 2.3892432 2.3488117 2.5448375 2.6332542 2.5322381 2.4843108 2.5250849 2.5869846 2.6198568 2.4174173 2.5562045 2.3625896 2.6867359 2.4044348 2.7232268 2.3827059 2.4999197 2.2690736 2.5325074 2.4364012 2.4717981 2.3690688 2.4844780 2.6073892 2.7260787 2.6491339 2.6440513 2.6576947 2.2942803 2.5648490 2.3693575 2.4474982 2.3039032 2.2571336 2.2622970 2.4628917 2.3554900 2.6154564 2.3908326 2.4447123 2.4395686 2.7109747 2.5580115 2.5566276 2.7774749 2.7636316 2.3586007 2.5133967 2.4828828 2.5731333 2.5749490 2.9811008 2.4739438 2.5708933 2.4609563 2.4067504 2.2025954 2.9994806 2.7654802 2.5702772 2.4178203 2.6319900 
assembly_BlackSea15|NODE_2515_length_48036_cov_22.802026_27|protein      2.4415004 2.4346160 2.5132397 2.4190002 2.2573301 2.3705455 2.2830897 2.2519749 2.2636494 2.1599369 2.5845579 2.0585320 2.4156539 2.2806510 2.1460090 1.9584652 2.5327758 2.4211413 2.2622306 2.4634576 2.1820465 2.3660474 2.6532386 2.3775286 2.1551764 2.2252246 2.2685473 2.3225804 2.5078351 2.4123561 2.7104567 2.5401556 2.4012387 2.6633672 2.3653959 2.3310420 2.4579909 2.3889713 2.6252016 3.0065584 2.4009680 2.6516763 2.1275277 2.2162092 2.3118972 2.1392880 2.4839856 2.2716818 2.4057221 2.3647278 2.3859109 2.3713553 2.2628005 1.9926613 2.1909058 2.1283672 2.2587614 2.2469111 2.1867133 2.3734768 2.8210270 2.5896831 2.6972334 2.2709118 2.3175133 2.2362909 2.2292416 2.2544760 2.2353517 2.2537025 2.1525014 2.2337618 2.2104504 2.5825446 2.3891029 2.7305875 2.2178556 2.1694303 2.3232005 2.2506528 2.3278392 2.5112716 2.5062803 2.5028988 2.3453594 2.3491969 2.0133439 2.3539125 2.1863223 2.0108124 2.2510612 2.6544849 2.1040700 2.4518672 2.3492737 2.2192398 2.3336832 2.4939727 2.3317494 2.4537612 2.4121428 2.6920510 2.6364414 2.4650332 2.3277576 2.5612697 2.5514937 2.6089842 2.5134772 2.6916887 2.3123811 2.2520378 2.4001607 2.3174381 2.6863986 2.6436616 2.6724074 2.3935286 2.5780062 2.5571913 2.6931384 2.3225731 2.2389969 2.4548844 2.3231397 2.2754652 2.3065864 2.4087376 2.3917863 2.4900509 2.3305116 2.3681920 2.5451521 2.5334576 2.4464623 2.5137436 2.4276006 2.3547956 2.3714375 2.3744958 2.5734914 2.7576444 2.8363419 2.1432856 2.3130211 2.4914823 2.3174974 2.4502427 1.9631365 2.3340855 2.4711335 1.9762837 2.3787345 2.0539319 2.3623971 2.3123989 2.2615805 2.5279645 2.4188775 2.6953039 2.1348182 2.4894123 2.3001207 2.3457388 2.3753159 2.1653072 2.2524326 2.3418964 2.5717383 2.4745464 2.6103952 2.3542018 2.2986594 2.3562545 2.4015067 2.1341484 2.2078865 2.2346869 2.3573716 2.3298969 2.2714777 2.5444528 2.5382842 2.2903324 2.3033794 2.1459140 2.7595551 2.4982534 2.1935025 1.9992756 1.9653488 1.9689453 1.8745111 2.0340420 1.9204663 2.1553119 2.0117243 2.0979482 2.0072264 2.2705702 2.0567738 2.1069065 1.9657143 1.9805777 1.7906202 1.9582418 1.9658593 1.9641999 2.1620723 2.0471295 2.0660489 2.0997262 2.1572718 2.0930121 2.1326998 2.0677478 1.9456270 1.7793886 2.0809667 2.0670988 2.2592892 2.1801036 2.1278544 1.8136375 2.0369270 2.2694072 1.8241655 1.8194051 1.8054646 1.7149057 1.7085373 1.9405480 1.6969243 1.6730230 1.8117781 1.8662743 1.9069362 1.9842560 1.7085731 1.5673567 1.5657027 1.7181584 1.5700690 1.4920123 1.5300342 1.5189529 1.4833408 1.4799534 1.4077931 1.4869947 1.3840235 1.5266435 1.4696464 1.3548245 1.3415289 1.5034651 1.5739961 1.5463968 1.6644297 1.4641133 1.5665001 1.6940452 1.5916189 1.6484323 1.5376111 1.7255258 1.6751825 1.7077421 1.6928404 1.6641900 1.6622425 1.5825127 1.6792744 1.6496210 1.7219842 1.8615012 1.7588742 1.6396246 1.6959193 1.6296076 1.7941873 1.6964646 1.6581797 1.9714758 1.7657134 1.7530295 1.8029404 1.8888402 1.7457426 1.7698272 1.7676807 1.8629187 1.8954156 1.7988349 1.7555051 1.8072523 1.7083469 1.7850278 1.5546329 1.5543367 1.5716109 1.5175365 1.6239240 1.5181974 1.7504211 1.6432082 1.7149978 1.5466821 1.5861316 1.7131204 1.7048556 1.7044110 1.5415883 1.6632790 1.6445685 1.5313628 1.6907361 1.9249230 1.7559517 1.8597280 1.6939394 1.8328005 1.8323604 1.7355703 1.7876209 1.4619281 1.4606915 1.4324303 1.4721348 1.5292680 1.4314255 1.4501805 1.4254836 1.5192821 1.4488566 1.5701557 1.4720911 1.6616121 1.6386617 1.5396708 1.5789304 1.3839345 1.5862414 1.7331015 1.4840830 1.4552679 1.4901755 1.5500941 1.6033605 1.5576087 1.4946833 1.5352205 1.4162277 1.6003591 1.5407849 1.5445754 1.6887283 1.5281505 1.9956873 1.6800681 1.5465140 1.7526339 1.8142227 2.0016173 1.7695110 1.6840914 2.6309375 2.5600445 2.4698097 2.5407691 2.6595775 2.8950926 3.0627477 2.6521157 2.6056960 2.8498671 2.6053154 2.4811377 3.0152122 2.8884490 3.1093338 1.6918985 2.1661730 2.0995315 2.2479768 1.9816836 1.9782277 2.0427474 2.4712066 1.7388764 2.0787300 1.9059051 1.9864673 2.2867068 2.3219059 2.3406963 2.4005555 2.3431331 2.3743615 2.3048226 2.3552034 2.4472526 2.3268361 2.4562777 2.6146573 2.1901727 2.5808118 2.3237651 2.4094289 2.6000642 2.3170304 2.3847094 2.3387363 2.3173684 2.6555751 2.5233096 2.6326060 2.4533615 2.5412519 2.3838242 2.2530706 2.3519437 2.2878002 2.3574606 2.1891409 2.4755789 2.4324619 2.5543339 2.3192031 2.4161561 2.3912401 2.2110428 2.4320643 2.2619897 2.3293139 2.2113242 2.5021251 2.3845088 1.9906193 2.2503821 2.1729851 2.1099316 2.0010912 2.0504640 2.0662387 2.1279551 1.8798942 1.8930084 1.9143242 2.0999165 2.0451825 2.1059312 2.0930905 1.9664663 1.7866396 2.2527861 2.1194480 2.0218561 2.0791572 1.9601479 1.7437278 2.1724598 2.0821711 2.2323526 2.1449323 2.2029292 2.2236084 2.0639651 2.2825562 2.2466828 1.9018211 2.1431865 2.2822433 1.9954848 2.2730655 2.2295190 1.9708056 1.7718271 1.9688347 2.1134085 2.0659208 2.3624863 2.3277233 2.1667530 2.1449018 1.9181671 1.9436632 1.8048880 2.0761065 2.3842883 2.1860548 2.1163016 2.0288916 2.2910380 2.2491468 2.0181243 1.9984433 2.1409498 2.1630986 2.1111567 2.0117777 2.1393840 1.9752066 2.1915544 2.3119918 2.2858148 2.2337889 1.9896031 1.7818050 1.6877952 1.8510397 2.1690611 2.0248194 1.9609275 2.0354354 1.6404393 1.7722519 1.8066516 1.9246783 1.8564243 1.9209084 1.8624382 2.1250849 1.7555140 1.5528052 1.8591772 1.9497352 2.0604330 2.0467243 1.9346921 2.0820895 2.0045553 1.9532414 2.0266734 1.9246428 1.8844621 1.8852833 2.0958114 2.1425699 2.0329609 2.0576103 2.3787868 2.4118451 2.4068139 2.4269623 2.0125173 2.0325369 2.2260837 2.1993875 2.0529284 2.1424151 2.3171544 2.4219958 2.3184172 2.1439374 1.2131205 2.0040259 2.2373798 2.0845340 2.2524257 2.1606522 2.0695541 1.9544966 2.0341767 1.9595967 1.6840674 1.7610654 1.9824790 2.4252152 1.8159840 2.2641787 1.9740877 2.1081139 2.0322261 2.1271742 2.4905173 2.2693672 2.2190793 2.5177554 2.3448652 2.4810356 2.1952923 2.3086266 2.1349800 2.4475638 2.4776782 2.2669444 2.5289262 2.1100169 2.0639292 2.1672206 2.3674478 2.3629328 2.4220338 2.3056611 2.4481243 2.4558141 2.1065384 2.0571672 2.3131748 2.0252523 2.2260388 2.4972923 2.3076967 2.2599409 2.4467643 2.3885914 2.4333694 2.5322989 2.4572660 2.4029058 2.4005273 2.5115024 2.4466209 2.3285900 2.4402367 2.2888810 2.4276962 2.4630181 2.5098482 2.5052420 2.1655471 2.2657300 2.4470477 2.2064200 1.8471108 2.3725804 2.0557824 2.3030516 2.2813253 2.1054114 2.5539698 2.3035267 2.2589438 2.4799204 2.8263849 2.2122145 2.4836429 2.3844395 2.3605291 2.2709732 2.5354553 2.4563395 2.3559461 2.3835611 2.6878088 2.2752121 2.4895191 2.6643220 2.4182448 2.4221194 2.4577514 2.3219394 2.3837312 2.5859479 2.3633306 2.7311803 2.4274861 2.4135672 2.5673025 2.3317989 2.5747980 2.1566127 2.5742154 2.2262148 2.3572711 2.3805265 2.2636379 2.5468922 2.3309834 2.6053320 2.4737938 2.3519379 2.2030956 2.6683162 2.5887192 2.5070111 2.6324180 2.4661136 2.7191604 2.4424140 2.6486322 2.7457086 2.6701820 2.5982714 2.2670372 2.3664101 2.3023894 2.1822416 2.1126754 2.2584235 2.3351358 2.2932664 2.0165439 2.3544624 2.3673101 2.1974074 2.3044252 2.3274948 1.9518408 1.9485020 2.6168417 2.6270660 2.4649212 2.3963003 2.4810957 2.4539188 2.4633181 2.3786338 2.3953232 2.0632279 1.9124582 2.2851278 2.3807291 2.3661735 2.1594106 2.2005512 2.0809455 2.2101645 2.2221012 2.2370304 2.4344056 2.1895097 2.1575678 2.7570869 2.6904312 2.7688533 2.5265275 2.3538449 2.4153227 2.5981642 2.4986781 2.4406123 2.6068644 2.5586764 2.3298311 2.5415274 2.4159262 2.2835666 2.4796500 2.5858991 2.3406130 2.5697588 2.4716218 1.9135191 2.4392723 2.3785061 2.3541186 2.4218961 2.1237363 2.3663352 2.2677882 2.2065875 2.1191861 2.3212196 2.2114151 2.1368478 2.4212666 2.0129015 2.4887365 2.2318289 2.1851820 2.4452461 2.1026056 2.2319353 1.9449086 2.4639155 2.3704960 2.6098911 2.3472265 2.0411858 2.2747864 2.3694176 2.7013942 2.5152372 2.1547754 2.2951027 2.5909528 1.9677943 2.2255485 2.1922441 2.2319395 2.4088373 2.6079618 2.6404446 2.2270147 2.7180379 2.6497409 2.7761001 2.5500840 2.6908128 2.5828002 2.4730320 2.4644560 2.6908078 2.6136168 2.4916371 2.4856455 2.6162030 2.7300714 2.6231558 2.6371308 2.2083161 2.4802124 2.6687795 2.6943418 2.7066192 2.7616985 2.3139446 2.5189762 2.4986572 2.5424189 2.6581583 2.3224284 2.4979451 2.7077352 2.8123542 2.6983389 2.5092765 2.7774976 2.5692598 2.6339137 3.0110048 2.8965352 2.6001051 3.0662031 2.4910874 2.4207601 2.3885263 2.1958464 2.2688196 2.2414876 1.6053876 1.6793018 1.9495302 1.9010964 1.8338362 1.8816134 1.7373547 1.8201704 1.7834873 1.7867488 1.6931892 1.7757336 1.7249002 1.7874568 1.7733684 1.7620127 1.8188807 1.7375987 1.8499239 1.8136122 1.8089560 1.6954070 1.6593743 1.5530396 1.6538720 1.6115840 1.5341152 1.4755832 1.5824942 1.5853596 1.5758360 1.7878831 1.4877539 1.4805423 1.5472046 1.5576241 1.4965761 1.4799316 1.6137881 1.5829296 1.5829522 1.6648616 1.6220880 1.5402432 1.6648612 1.6865526 1.6857230 1.6655095 1.6155011 1.5099817 1.5362115 1.5580336 1.3180778 1.5235556 1.5888760 1.5630750 1.2812503 1.3723670 1.5672740 1.2999634 1.2885341 1.2706844 1.2237565 1.2309057 1.2751188 1.3739563 1.3036872 1.3911524 1.4360591 1.4403535 1.3754438 1.3451985 1.4553975 1.4111489 1.4639751 1.3547861 1.4901752 1.4628314 1.4359498 1.4795395 1.5124440 1.1989043 1.2633933 1.3056747 1.2541277 1.2791358 1.5090174 1.3665893 1.3525159 1.2173388 1.0928499 1.0860954 1.1396875 1.1197073 1.4234709 1.4235619 1.6274495 1.6079868 1.7848433 1.6690466 1.5851847 1.6764317 1.6996921 1.5640587 1.5076951 1.4208305 1.4137341 0.8716714 0.8804203 0.8546565 0.7760258 0.8404846 0.9569515 0.8185419 0.7921334 0.8710507 0.8421845 0.8770761 0.9127558 0.8621102 0.8730432 0.8459946 0.8276390 0.9124869 0.9489317 0.8490980 0.6471691 0.6108485 0.6543760 0.5714330 0.6701157 0.6488717 0.5874475 0.5540726 0.6183334 0.6182750 0.6198680 0.6975558 0.7448239 0.7177575 0.7000533 0.6831433 0.6394695 0.6558550 0.6762340 0.6646952 0.6622981 0.6748578 0.6233314 0.6088249 0.6762022 0.6802136 0.7033677 0.6653429 0.6801252 0.6891278 0.7128744 0.7206821 0.6967817 0.6691938 0.6231764 0.6025354 0.8228243 0.7311119 0.7657568 0.7498542 0.7601516 0.7575605 0.7546712 0.7459392 0.7524946 0.7197926 0.7666883 0.6848386 0.6491089 0.6579211 0.6939203 0.6611094 0.6753733 0.6388025 0.6314344 0.6570484 0.7420021 0.6577683 0.7770033 0.7873515 0.6021952 0.7282630 0.7449277 0.7551677 0.7657504 0.6691759 0.7412954 0.7579427 0.7348342 0.7096447 0.6289680 0.5856180 0.6671938 0.6068716 0.6443787 0.6306828 0.6018307 0.6610266 0.6476729 0.6735172 0.6001377 0.6134475 0.6333506 0.6118014 0.5875827 0.6121446 0.5965825 0.5594485 0.5707462 0.5565438 0.6395142 0.7944130 0.7056684 0.6422933 0.6456310 0.6071848 0.6578997 0.5944142 0.6388204 0.6464329 0.6346498 0.6553600 0.6472617 0.6401186 0.6758175 0.6449810 0.5879138 0.5749494 0.5627988 0.6341117 0.6165470 0.7058186 0.6941280 0.7411859 0.6238204 0.6432846 0.6257177 0.7306559 0.7454911 0.7050829 0.7050236 0.8223752 0.8697193 0.8325734 0.7578382 0.7733680 0.7578804 0.7930115 0.7838167 0.8475060 0.7733285 0.7828562 0.7779303 0.8163591 0.8026521 0.7776278 0.7395593 0.8490016 0.7978723 0.7741507 0.8049334 0.8053301 0.7046135 0.8115674 0.7861995 0.7643911 0.8058844 0.7098804 0.7780316 0.8237394 0.8032233 0.8143399 0.7373313 0.7877764 0.7786944 0.7913488 0.8902785 0.7853610 0.7923118 0.7606581 0.7875522 0.7568797 0.8121320 0.8222841 0.7581739 0.7290386 0.7893738 0.7968177 0.7785589 0.7886858 0.8024325 0.6659648 0.6914806 0.7366790 0.6706136 0.6766400 0.7627440 0.7566871 0.7710158 0.7102555 0.7036195 0.7782014 0.8053926 0.6301968 0.8414280 0.8226054 0.8104201 0.7506872 0.8692332 0.8506324 0.7502117 0.7365579 0.7854992 0.7063208 0.8078874 0.7390658 0.6654248 0.8074196 0.7472371 0.7116552 0.6797017 0.7403902 0.7660823 0.8807329 0.7897049 0.7502159 0.8393549 0.6916057 0.8434131 0.8549742 0.7916894 0.8622424 0.8677070 0.8395626 0.8940451 0.8116195 0.7864404 0.8014047 0.7786549 0.8664717 0.8452843 0.8160969 0.7441040 0.7395402 0.7885071 0.7356989 0.7475021 0.7266563 0.6998124 0.7414735 0.5747624 0.5846023 0.5813670 0.5855236 0.5576586 0.7395979 0.6813647 0.6694593 0.5991182 0.7055986 0.7142204 0.5755590 0.8399028 0.7658701 0.7422769 0.7601084 0.7736163 0.8296917 0.7865126 0.7518251 0.6855592 0.7938125 0.7911834 0.8213801 0.8169366 0.7977827 0.8151853 0.8562118 0.9216381 0.8232178 0.8152139 0.7542165 0.6829978 0.6686505 0.7011646 0.7028276 0.6915355 0.7603031 0.7296880 0.6996452 0.7142774 0.6872725 0.7797720 0.7626649 0.7007107 0.6693378 0.6532147 0.7242063 0.6852001 0.6928148 0.6981102 0.7846181 0.7140384 0.7247750 0.7312083 0.6066865 0.7319312 0.6927846 0.7039018 0.7635989 0.6874137 0.6412306 0.8839918 0.9369076 0.8592779 0.7298552 0.7900784 0.6896034 0.7475413 0.7519389 0.7739345 0.9002505 0.7812008 0.7784755 0.9309498 0.7783551 0.8104003 0.8295197 0.8936974 0.7991312 0.8307605 0.8332992 0.8250821 0.8132347 0.8863252 0.7325940 0.6473262 0.7293542 0.7661518 0.7383611 0.7177153 0.7135117 0.6454835 0.6012599 0.6130567 0.6624166 0.7488006 0.7981915 0.8131427 0.7753128 0.9862926 0.8123451 0.6043885 0.7279417 0.7001761 0.6301741 0.7068379 0.7088740 0.6942334 0.6222495 0.7392400 0.7074309 0.5744915 0.6684604 0.6288416 0.6739736 0.6178942 0.5414246 0.7270103 0.3138894 0.0000000 0.7518061 0.7700363 0.6796067 0.7247104 0.6869543 0.7083577 0.6754790 0.7379522 0.7997142 0.7132303 0.7605235 0.7613511 0.6742361 0.8039794 0.8331663 0.8268479 0.8472395 0.8471347 0.8122224 0.8242418 0.7747338 0.8870819 0.7804113 0.9159043 0.8001468 0.8359142 0.8039125 0.8770791 0.9260056 0.9261458 0.8061126 0.8661140 0.8623507 0.8752420 0.8323796 0.7981188 0.8837188 0.9187390 0.7504210 0.8934314 0.8552141 0.8695735 0.8330165 0.8971665 0.8808865 0.8000856 0.9698916 0.7379078 0.7860994 0.8562379 0.6999105 0.7891824 0.8502171 0.7937027 0.8520558 0.8670814 0.8319520 0.8073984 0.7238572 0.8157763 0.8246927 0.7711315 0.8091803 0.8593638 0.8855822 0.8830604 0.8856727 0.8061740 0.6693533 0.7064395 0.7384458 0.7844859 0.8133785 0.8063107 0.7750013 0.6593771 0.6723369 0.6733954 0.7478500 0.8061837 0.7764268 0.7261486 0.6890878 0.7338755 0.7385892 0.7356520 0.7637237 0.7509815 0.7258357 0.7420977 0.7334322 0.6813607 0.7381617 0.7857496 0.7463283 0.8769215 0.8827088 0.8533062 0.7520652 0.7200650 0.7671160 0.7939904 0.7409359 0.8295584 0.7936445 0.7893993 0.8388357 0.8259646 0.8382496 0.8416738 0.7725482 0.8006518 0.7810686 0.6773093 0.6477171 0.7904397 0.7713279 0.8078143 0.7701851 0.7377525 0.6984780 0.6993132 0.6603651 0.6773904 0.6717456 0.8244026 0.7522939 0.7836620 0.7469399 0.7358710 0.8242125 0.7530159 0.8038584 0.8536338 0.9230491 0.8167645 0.7748614 0.7405694 0.8693640 0.8067282 0.8508692 0.9635662 0.9203891 0.8474070 0.8208878 0.6166987 0.6694456 0.8001422 0.8087917 0.8581000 0.8805606 0.6788058 0.8150119 0.8375692 0.8461717 0.8302815 0.7347602 0.7536557 0.6737123 0.6477541 0.7643208 0.6855243 0.6928914 0.7085840 0.7117937 0.7518353 0.6849009 0.7475669 0.7267559 0.7735554 0.7867480 0.7991368 0.7186895 0.7446284 0.8227296 0.7599663 0.8934797 0.8843381 0.9438965 0.9460418 0.9744249 0.8848345 0.7958860 1.0136245 0.8093611 0.8852217 0.8646474 0.7863463 0.8114019 0.7470120 0.8021223 0.7383984 0.7396438 0.7898013 0.7699028 0.7820382 0.6624658 0.6976971 0.8712307 0.8227745 0.8280367 0.8094609 0.7517948 0.9575837 0.9206147 0.8562586 0.8399854 0.9309197 0.8195226 0.8005966 0.8844516 0.7974076 1.0180291 0.9575787 0.7732135 0.9086350 1.0924396 0.9818469 0.8053522 0.9440019 1.0109539 0.9486442 0.9050115 0.9489630 0.9111124 0.8629804 0.8303218 0.9603160 0.9971794 0.9720206 1.0638809 0.9192754 1.0321776 1.0072552 0.9720653 1.0101085 1.0091961 1.0386540 1.0121384 0.9421871 0.9424440 1.0077787 1.0089298 1.0094845 1.0447836 1.0756351 1.0287965 0.8389482 0.9390024 0.8890194 0.9457705 0.9883052 0.9343548 0.9159303 1.0008090 1.0112512 1.0081034 1.0001827 0.9666838 0.9581711 0.9278865 0.8921982 0.9722002 0.9933266 0.9339148 0.9267400 0.8942830 0.9667285 0.9851850 0.9319390 0.8442774 1.0031749 0.9865306 1.4426176 1.2220498 1.0529975 2.2023598 2.2167304 2.2766464 2.2066314 2.3768472 2.2636338 2.2080980 2.3388780 2.3277400 2.1990038 2.1951732 2.1002427 2.1745970 2.2474505 2.0512619 2.1768017 2.0893029 2.1437640 2.1553751 2.0626230 2.2097228 2.2688922 2.1603281 2.1401652 1.9027403 1.9039610 2.1436056 2.2062621 1.7765551 1.8464271 2.1772731 1.9949514 2.4998302 2.4153914 1.9720994 1.8913138 1.9778658 1.9443158 1.9309805 2.6659486 2.6837043 2.5686061 2.7176374 2.5916384 2.5156232 2.5721713 2.6857267 2.4288966 2.7179726 2.7710323 2.4269260 2.5730358 2.5975924 2.5267733 2.6157275 2.6657853 2.6918940 2.3086117 2.1796732 2.1491247 2.1964957 2.1112625 2.2121037 2.1818679 2.2006489 2.0859009 2.2011556 2.2906630 2.3684765 2.3907797 2.4405763 2.5407258 2.4903136 2.4698262 2.3571019 2.2029990 2.1892523 2.2211407 2.0368666 2.0529667 2.0636804 2.1601811 2.1036712 2.3796891 2.1558962 2.1825521 2.3499915 2.0483023 2.0431706 1.9723754 2.1205757 1.9619222 2.3615747 2.1765843 2.4497963 2.4793318 2.2700325 2.2882020 2.3586271 2.4865028 2.1910339 2.4761749 2.3012657 2.2511100 2.2783591 2.2365509 2.2247564 2.2252735 2.3685129 2.2953926 2.1467970 2.2007563 2.1242633 2.1754232 2.0191373 2.1652360 1.7766438 2.0567202 2.4554537 2.5201840 2.4375500 2.5778455 2.4625400 2.4696138 2.1473527 2.5181017 2.4089471 2.1920949 2.3125725 2.2498174 2.1310100 2.2302595 2.1874777 1.9881011 2.3133805 2.3034150 2.3550375 2.3036659 2.2034494 2.4038043 2.1823765 2.2275010 2.2401598 2.1998394 2.2099590 2.1683415 2.1990624 2.0649601 2.1108735 2.2602734 1.9998618 1.8058801 2.1752819 2.4568048 2.4713842 2.0666630 2.4473574 2.1720121 2.2411121 2.1402330 2.1023750 2.2017708 2.1754604 2.1940123 2.1117416 2.2132372 2.2426394 2.1953573 2.0894095 2.2329998 2.3289100 2.2094531 2.1069805 2.1252202 2.1913671 2.1541770 2.0147237 2.1594755 2.2902826 2.3310232 2.1999907 2.3469641 2.2783082 2.2097688 2.1499687 2.1427365 2.0671399 2.2928921 2.1838715 2.3267830 2.1810392 2.2199461 2.1269435 2.2863813 2.3259239 2.2969032 2.2015029 2.2114151 2.1533857 2.4021229 2.1588739 2.4152106 2.3085116 2.3829410 2.5032700 2.3716604 2.3281823 2.2221725 2.4771689 2.3457596 2.4182700 2.2818112 2.3981448 2.3365556 2.3656833 2.4565728 2.4598009 2.2638966 2.3772411 2.3626562 2.4485236 2.3573811 2.3844376 2.4306852 2.3195203 2.2430845 1.8599224 1.8722453 2.2577824 2.3901818 2.2075449 1.8668267 2.1861157 2.2167697 1.8843610 1.9790777 2.0758883 2.3081377 2.3950232 2.2172223 2.3216477 2.4262413 2.3186248 2.1057515 2.1060323 2.4136774 2.4007232 2.1222248 2.2979331 2.1431368 1.9635001 2.2368281 2.2071197 2.1817957 2.0802560 2.1438227 2.2849552 2.2328512 2.0771847 2.0033062 2.3264097 2.3870743 2.4598621 2.5011901 2.5750952 2.7071115 2.3819287 2.5182843 2.3083181 2.5105636 2.3392361 2.4340862 2.4349630 2.5140049 2.2699298 2.2091707 2.4889942 2.3340036 2.3409113 2.4857454 2.2334183 2.5733261 2.4253804 2.7381300 2.6447175 2.6076296 2.6457923 2.6713452 2.3255404 2.2120248 2.5687890 2.3226034 2.3743504 2.6411150 2.5364160 2.5732766 2.5043617 2.4912749 2.6324581 2.5663429 2.6906278 2.6945523 2.5044350 2.2291085 2.7020381 2.1791219 2.5124022 2.5012916 2.5511915 2.5027707 2.7032589 2.3747928 2.4614319 2.4445099 2.6314524 2.3504203 2.3033779 2.4408758 2.4577014 2.3673958 2.4986694 2.5007258 2.5580606 2.5813048 2.1111023 2.5369435 2.4682358 2.4576389 2.4253595 2.4460859 2.4231015 2.6490431 2.6064711 2.4479462 2.4013940 2.3110194 2.4914199 2.2982284 2.5087973 2.3938325 2.4136195 2.2923261 1.9631416 2.3457266 2.6724540 2.7042469 2.6580239 2.5891130 2.5294706 2.6261877 2.5244679 2.5363531 2.8951033 2.5336160 2.2386236 2.5449178 2.6011165 2.6331494 2.2767487 2.3110734 2.2888656 2.2500623 2.4614978 2.2111951 2.4171054 2.1219263 2.1381445 2.1858564 2.2995095 2.1234441 2.3823774 2.0223984 2.3732301 2.3345731 2.2371839 2.3622556 2.4687356 2.7019403 2.3341983 2.3936395 2.1369337 2.1168250 2.6760175 2.3795426 2.2952773 2.1197720 1.9722881 2.0894588 2.3437757 2.3172224 2.4463886 2.4017621 2.3491262 2.2032985 2.3176302 2.2882455 2.4335031 1.8794254 2.4328888 2.2280109 2.3528754 2.3002944 2.3455700 1.8443343 2.3612956 2.2748888 2.1861108 2.3423820 2.4257784 2.1658521 2.2861537 2.3077721 2.1609136 2.3670040 2.2044808 2.4500388 2.3035202 2.3287548 2.5406269 2.3874369 2.4177417 2.2500801 2.7815335 2.6651034 2.2370048 2.4729297 2.4906299 2.8566902 2.5069906 2.6421423 2.3668269 2.5165088 2.5087758 2.4332067 2.5075702 2.5118483 2.4945216 2.4590421 2.7378154 2.4629546 2.5491488 2.5301841 2.4715166 2.8746800 2.8349983 2.7253488 2.3083785 2.4456097 2.4360412 2.4688205 2.3577750 2.4714449 2.4810844 2.6108813 2.3834461 2.3762588 2.3861995 2.3626762 2.3186633 2.3909658 2.4855682 2.3815546 2.4558543 2.5167554 2.5764545 2.5860651 2.5934224 2.4744248 2.6819737 2.6448508 2.4978322 2.6291308 2.7128719 2.5637481 2.5417375 2.3636772 2.3453188 2.3727905 2.4029195 2.6319146 2.6477105 2.1238020 2.3540232 2.4167248 2.4252421 2.3884677 2.2990256 2.8116821 2.7829031 2.5915043 2.4817632 2.1523599 2.1165112 2.1995189 2.3360259 2.1614993 2.2597829 2.2057362 2.2819360 2.0682097 2.1638442 2.2499786 2.4505806 2.2041933 2.2389263 2.2870426 2.1680269 2.2586243 2.0750991 2.3925397 2.1092159 2.2767637 2.4248153 2.5696162 2.6541309 2.5008710 2.3589238 2.1629559 2.5685804 2.4873485 2.3409283 2.3832547 2.3053227 2.4355740 2.4551931 2.3739384 2.3230888 2.3139963 2.4491446 2.4045087 2.3409343 2.4683582 2.4825417 2.4034123 2.5085417 2.3683190 2.2761132 2.4893246 2.4094220 2.2183640 2.4170696 2.3610848 2.3230908 2.5199676 2.5033137 2.2925357 2.4215003 2.3696344 2.3989428 2.5446114 2.6416595 2.3427444 2.2471525 2.2974470 1.9386120 2.3040415 2.4390108 2.2604795 2.0366336 2.0810943 2.2564636 2.2080461 2.2341808 2.2359747 2.3454640 2.3893462 2.2046464 2.2787720 2.4334896 2.0348180 2.2843285 2.2245868 2.0900938 2.2399380 2.2826388 2.2648821 2.5823198 2.5662690 2.7046171 2.6269347 2.9216123 2.7776333 2.7723057 2.5166011 2.5182289 2.5546499 2.5548591 2.5142013 2.6441803 2.7197382 2.7605208 2.7213101 2.9918664 2.8598560 3.0495824 2.7388423 2.8675688 2.7936587 2.8176140 2.9750233 2.8984453 2.7234284 2.9946222 2.7126658 2.8477651 2.7368037 2.4829998 3.0326299 2.7717226 2.8229333 3.0328793 2.6960359 2.5680331 2.8513971 2.6719173 2.3413578 2.6209858 2.4810030 2.8973677 2.7367076 2.4250659 2.4754368 2.7743240 2.6665483 2.6920251 2.6967160 2.7561802 2.8185074 2.6236001 2.1780732 2.2381731 2.1306553 2.7001715 2.6956602 2.3558727 2.4260421 2.5408016 2.6543287 2.3952431 2.1561346 2.6195900 2.7751101 2.5642347 2.6279793 2.5966062 2.4399000 2.0891548 2.1859902 2.3100698 2.7056644 2.9202201 2.5929897 2.6852578 2.5758719 2.6006059 2.6648496 2.7749817 2.9073233 2.4475874 2.7635120 2.5420738 2.9554005 2.3414963 2.3252559 2.8412686 2.5944320 2.2458060 2.6179079 2.4353563 2.5465519 2.7932524 2.8652953 2.6885586 3.0117826 2.9730437 2.9024212 3.0914726 2.9472850 2.9682249 2.8222286 2.8889668 2.6372642 2.4500992 2.5482806 2.4373181 2.5649202 3.0122618 2.8617913 2.8859551 2.8849477 2.9462156 3.1392517 2.8693271 2.6433931 2.4516944 2.6870474 2.7357000 2.7036700 2.8709025 2.6310719 2.7532629 2.6633406 2.7856126 2.8397051 3.0081080 2.8362819 3.0372552 2.8720787 2.9467774 3.1107397 3.0866821 3.0137846 2.9087736 2.9231973 2.7832057 2.9126570 2.9107360 2.9716888 3.0097936 3.0655975 2.7703024 2.8688967 2.8677601 2.7900662 3.2506331 2.7927052 2.8592535 2.0951076 1.7063879 2.4499079 2.7957359 2.7702233 2.6293781 2.5925439 2.5496817 2.6064637 2.8958544 2.4257163 2.8431080 2.6254304 2.9134063 2.8793256 2.6992939 2.5836089 2.8215795 2.7634762 2.7451472 2.8348785 2.8982500 2.6790109 2.5122995 2.8039415 2.8629696 2.4394155 2.9143288 2.2007778 2.2471484 1.7481254 1.9692604 1.9850387 2.5439029 2.5343067 2.4358333 2.3383566 2.2767782 2.2196686 2.3475536 3.0109985 2.8068412 2.6580835 2.4604531 2.9178662 2.8999899 2.8566632 2.8401256 2.9510821 2.8025671 3.0627368 3.2440336 2.8694903 2.6321674 2.8973311 3.0709154 3.1216468 3.2716418 3.3902380 3.0468258 3.2315597 3.1446043 3.0059064 3.0824898 3.1858670 3.2580821 3.3478451 3.2506458 3.2742278 3.1922574 3.2781855 3.1923660 3.1049503 3.0996052 3.2779246 3.3907515 3.1520872 3.1118207 3.2499025 3.2745452 2.9461079 3.0220700 3.1961506 3.0109490 3.2427579 3.1382179 3.1209631 3.0588774 3.3100650 3.0239953 3.0299996 3.3878924 3.2668846 3.5503759 3.1787480 3.0336279 3.4418275 3.4746805 3.3030759 3.4153051 3.3176690 3.1575686 3.1223152 3.2752218 3.0282130 3.1035888 3.2255847 3.1474425 3.1197915 3.0018103 2.8487524 3.0591732 3.1258069 3.1632102 3.3011574 3.1532701 3.3717915 3.1065839 3.2139912 3.0891264 3.0162354 3.2273754 2.5584606 2.7656442 2.9615733 2.9367662 2.8168048 2.7067148 2.8362708 2.8904686 2.9089825 2.8926099 2.6771123 2.7792207 2.4854203 2.8265964 3.0697718 2.9996869 2.8458808 2.8615501 2.9658316 3.1136550 2.9461597 2.7733089 3.0300259 2.8790739 2.9748178 2.9069477 3.0045712 3.1138185 2.8755214 3.0431440 2.6293931 3.0741021 3.0808314 3.0228375 2.7069265 3.0110918 2.8844092 2.8534277 3.1023792 3.0499360 2.5647198 2.6274119 2.5807796 2.6565992 2.6866513 2.5256305 2.6633780 2.5887081 2.8523179 2.9280064 2.7337488 3.0095956 2.9709786 3.1537750 3.0354807 2.7914823 3.1160955 2.8307245 2.8408419 2.9478793 2.5229012 2.8361938 3.0600706 3.3675910 3.1693531 2.8803870 3.1853005 2.8672663 3.1640411 2.9844090 2.6541880 2.7547729 3.0782369 2.9966520 2.7599101 2.6131315 3.0163214 2.8238154 2.8112238 2.8028781 2.7574652 2.8672039 2.6955206 2.8366308 2.6738411 2.8268674 2.6656908 2.5728468 2.6335196 2.7546220 2.6847240 2.7407091 2.6581715 2.6962368 2.5789316 2.6924243 2.8506358 2.6226051 2.4815623 2.6340526 2.6226722 2.5824097 2.5674883 2.6960150 2.3655833 2.5912933 2.5212843 2.6662767 2.5515505 2.5511480 2.8535583 2.7876976 2.6504123 2.7021192 2.8904087 2.7492671 2.5975754 2.6990392 2.4525307 2.4568280 2.4484864 2.5214018 2.4728373 2.7072667 2.6105978 2.5047404 2.7089339 2.8780100 2.9328527 3.0752194 3.1111779 2.7210624 3.1612325 3.1114716 3.0761606 2.6313171 3.1946343 2.9936490 3.1388173 3.3213849 3.0393240 2.7652181 2.8853028 2.9009786 2.7544172 2.6541303 2.7358373 2.9876742 2.8285963 2.6834621 2.7051016 2.9463268 2.9395424 2.8355971 2.5766201 2.9279265 3.0348879 2.8193512 2.1022399 2.5358524 2.5259723 2.5775114 2.7141210 2.5541294 2.3137055 2.7654947 2.6012225 2.7555957 2.9164964 2.4946332 2.3824979 2.4837103 2.6136470 2.5388663 2.4509083 2.4257659 2.4016476 2.5612561 2.6752022 2.5805119 2.5917896 2.5335262 2.7621889 2.4723723 2.7744132 2.5427684 2.5475588 2.2711604 2.5604200 2.3745499 2.6090394 2.4510638 2.4306298 2.5037238 2.7777836 2.7339280 2.7126035 2.6723684 2.4266211 2.4669308 2.3968787 2.5943311 2.4360584 2.2327151 2.4137802 2.4192701 2.3667377 2.5413826 2.4816155 2.5534405 2.6676077 2.8060011 2.5470114 2.5845825 2.6682105 2.9341112 2.4256112 2.6861280 2.6007757 2.6892187 2.7374693 3.1594926 2.5814364 2.5054509 2.3051619 2.6229547 2.2743454 3.0358291 2.5703639 2.5104841 2.5445678 2.6485734 
assembly_BlackSea15|NODE_36539_length_11427_cov_7.684224_7|protein       2.5585778 2.4127663 2.4915692 2.3195468 2.4191513 2.2628093 2.2503883 2.2534970 2.0903538 2.1928492 2.4381238 2.1579666 2.2856244 2.3351738 2.1206457 2.0901042 2.6355212 2.5444585 2.3047442 2.4677357 2.1980385 2.4158245 2.6182755 2.3615032 2.3527237 2.0009476 2.3395775 2.4040464 2.4556354 2.4546085 2.4930029 2.3273809 2.3509961 2.4897717 2.6433648 2.4271810 2.3401036 2.6629068 3.0407294 2.9933859 2.6800590 2.5150286 2.3150957 2.2510459 2.3972487 2.2872954 2.4836265 2.2160632 2.6299568 2.5595273 2.3417171 2.2976933 2.2692428 2.1181507 2.1687104 2.1556440 2.3738585 2.4124357 2.2615415 2.3640997 2.8587194 2.4603263 2.5816919 2.1044589 2.3356349 2.1913891 2.3408292 2.3309732 2.3316065 2.2413334 2.2751701 2.6307034 2.6551446 3.0030206 2.5249312 2.8267491 2.4317169 2.5927618 2.4854704 2.5531576 2.5515812 2.8775104 2.7491885 2.6614737 2.7684839 2.7008769 2.4318031 2.8120548 2.7315636 2.4524799 2.5705416 2.8265295 2.5431421 2.6921687 2.6582108 2.5903984 2.7378141 2.9579265 2.7004249 2.6092897 2.5905329 2.6845609 2.6693636 2.5379659 2.5664659 2.8749614 2.7814382 2.8750075 2.6694894 2.9292461 2.5965401 2.5559892 2.6093984 2.6422433 2.8495702 2.7798905 2.9800330 2.2741598 2.6787231 2.7829068 2.7663113 2.4779283 2.4960662 2.4871647 2.3517948 2.2696287 2.4584150 2.4056312 2.4184982 2.3336975 2.3273789 2.2573051 2.4014013 2.3582726 2.3106838 2.5277074 2.4518824 2.2600123 2.2456921 2.5332166 2.6308620 2.5986202 2.6430204 2.1838494 2.4125447 2.3424273 2.3644649 2.5433165 2.0121542 2.3929853 2.6271530 2.1007303 2.4527042 2.1375560 2.4825712 2.4372775 2.4384987 2.5190757 2.2746851 2.6235571 2.1687839 2.4153961 2.4576861 2.4786913 2.3701719 2.2478754 2.0808074 2.4169887 2.5544637 2.5400443 2.6819344 2.5504744 2.3091734 2.0675976 2.2058820 2.1648534 2.1781134 2.1486212 2.3640538 2.3859701 2.3622059 2.5131413 2.3806313 2.2592257 2.2366844 2.1522221 2.4144580 2.6792422 2.1636387 2.3247595 1.9962993 1.9826539 2.0235939 2.0459550 2.0179979 2.0749086 1.7892460 1.9198556 2.0570508 2.1518407 1.8694542 1.8423347 1.7748820 1.7552640 1.6584302 1.8817278 1.8669746 1.8395759 1.9016148 1.9398358 2.1109407 2.0480692 1.9941893 1.9497019 1.9534658 1.9860235 1.8531247 1.7073026 2.0314182 2.0817257 2.1859957 2.1904893 2.1058779 1.7977406 2.1064117 2.3698627 1.7625351 1.8346492 1.7313732 1.7887555 1.7341435 1.8772176 1.8081285 1.7684018 1.7435920 1.7446375 1.8138987 1.8869175 1.5815301 1.6966314 1.5648297 1.7384201 1.6287025 1.5904910 1.5706536 1.4803144 1.5422792 1.4820764 1.4676149 1.5083411 1.3300881 1.5194034 1.5007319 1.4912592 1.3984470 1.5241218 1.5492638 1.5592233 1.5551287 1.6097194 1.5582086 1.6691723 1.5923775 1.7011734 1.4782423 1.6530250 1.7221467 1.8286178 1.7447655 1.8151370 1.6866080 1.5988058 1.8123581 1.8554332 1.8410452 1.8707696 1.7545498 1.6516515 1.6356155 1.5670350 1.9003344 1.6905948 1.7108009 1.9515686 1.7566089 1.8578204 1.8408902 1.8336096 1.8031832 1.8376696 1.9518607 1.9209484 1.8969210 1.7958372 1.7838064 1.8328673 1.7540589 1.7667971 1.6826572 1.6336132 1.7072458 1.7314372 1.5894593 1.6274012 1.6587851 1.8122566 1.6496206 1.5938794 1.7115485 1.7068211 1.8599751 1.7084467 1.6148427 1.6675952 1.6825384 1.7085307 1.8272034 2.0133137 1.8683413 1.9613997 1.8543879 1.9662012 1.6531173 1.8193819 1.8614124 1.6545800 1.5507963 1.4611548 1.6699394 1.6301653 1.5346849 1.4796427 1.4175719 1.6913439 1.6061268 1.7183820 1.6212792 1.8188601 1.7752321 1.7169515 1.7223586 1.5364332 1.8497630 1.7882123 1.7237468 1.6482683 1.7935768 1.6683224 1.8159676 1.7596750 1.4303887 1.7396051 1.4639147 1.7141137 1.6533147 1.7835102 1.9388038 1.5961982 1.7371522 1.5065219 1.7177042 1.8358798 2.0697620 1.8801787 1.7187297 1.6338174 2.6976945 2.5021832 2.4972054 2.3880599 2.5681794 2.5458971 2.8538122 2.4337589 2.4589576 2.6311260 2.4230427 2.3068394 3.0884806 2.8403723 2.8469071 1.7960035 2.1997854 2.1512666 2.1682951 1.9843540 2.1270201 2.1896092 2.4632047 1.7490167 1.9574500 1.9236728 2.0706461 2.1634252 2.4749566 2.4868366 2.3262449 2.5091613 2.4733933 2.6191252 2.5866914 2.5057929 2.4659282 2.4652843 2.5183831 2.4142968 2.7800187 2.3936896 2.4208067 2.4779881 2.5213601 2.3946182 2.5183115 2.5869770 2.6754623 2.5626394 2.3884862 2.6335452 2.5496582 2.6128788 2.4942418 2.6492946 2.5584167 2.6113376 2.3686135 2.6454908 2.6703598 2.6181038 2.5860152 2.4207615 2.5294006 2.4427938 2.6575487 2.2704532 2.5143068 2.5203710 2.5298929 2.2707560 2.3738485 2.4008173 2.2197071 2.2762334 2.1696823 2.1919871 2.1570921 2.3578276 2.0570838 1.9148753 1.9331409 2.1125007 2.1031013 2.0883663 2.2837173 2.0481652 1.8531347 2.0679503 2.3089490 2.2503628 2.3525652 2.0937983 1.9152371 2.3249439 2.2222795 2.4662865 2.2596650 2.2236051 2.3059814 1.9725500 2.3378829 2.4791494 2.0177114 2.1001878 2.4513617 2.0560139 2.2295227 2.3057550 2.3042479 2.0144925 2.2180279 1.9251764 1.9039188 2.1173874 2.3338294 2.2201835 2.2972272 2.0795695 2.0779460 2.0859573 2.0612766 2.3130447 2.1670948 2.2681469 2.1456849 2.0224248 1.9279204 1.8181570 1.7335175 1.9108753 1.7887973 1.9404862 1.7698328 1.7638384 1.8188594 1.8899676 1.9773506 1.9171807 1.9523132 1.9267915 1.8261280 1.7610520 2.0288649 2.0955841 2.2014828 2.0600152 2.1746765 1.8735902 1.9101184 1.8713101 2.1023716 2.0790997 2.0613638 2.1105375 2.3027115 1.8712099 1.7525684 1.8911802 2.1706429 2.2774597 2.2790865 2.0635743 2.1816718 2.0261097 1.8172578 2.2145971 1.8848733 1.7627510 1.8776716 2.1980937 2.0794466 2.0125882 1.9864540 2.4136805 2.3513824 2.2804638 2.3359215 2.0885519 2.2819321 2.2644045 2.3119986 2.3217938 2.4729173 2.1126853 2.3900928 2.1819918 2.1171846 1.3692714 1.8694456 1.9427121 2.1751288 2.3141858 2.1710598 2.1114222 1.9783406 2.0540420 1.9210949 1.4660219 1.8432584 2.0561539 2.3605922 1.9620222 2.3606532 2.1632822 2.1808970 2.4306533 2.5052951 2.6730264 2.6720661 2.4905018 2.5738638 2.3060840 2.5718431 2.2906296 2.3912573 2.0297319 2.6631247 2.4860381 2.4967459 2.6354880 2.2421769 2.0409882 2.2645855 2.3936678 2.2087841 2.3278523 2.2608087 2.2155709 2.2906604 2.3129598 2.1950617 2.3099512 2.3280871 2.3299724 2.3825323 2.2261986 2.1246794 2.4122219 2.5299274 2.3742475 2.2739180 2.3284243 2.2117343 2.1773044 2.3726410 2.4652105 2.1531680 2.1681229 2.2695963 2.3163629 2.4349820 2.4478984 2.3656518 2.4836354 2.3779693 2.5536314 2.3294323 2.0090055 2.5411758 2.2209868 2.3789490 2.3630141 2.3850223 2.5495844 2.4384597 2.3696202 2.8315409 2.9387294 2.2251604 2.5508334 2.5119266 2.4412506 2.3667315 2.4238455 2.3968462 2.4652090 2.4593854 2.6474735 2.4859408 2.5469970 2.7061072 2.4347994 2.6072672 2.5040429 2.5410337 2.6936672 2.9001498 2.4562524 2.7624083 2.6248578 2.4072833 2.4143366 2.2791227 2.4829577 2.2713449 2.5355171 2.2118226 2.5467872 2.5499625 2.3533293 2.5212498 2.3410804 2.5769325 2.3810844 2.4152022 2.2443511 2.6782759 2.4997408 2.5012118 2.5502551 2.3959694 2.5649898 2.2800327 2.6781172 2.7154298 2.6639034 2.5063712 2.3320052 2.3919789 2.5475895 2.3570242 2.0867467 2.5239544 2.5178499 2.1325707 1.8726769 2.3576091 2.4430118 2.2787907 2.3725002 2.2481913 2.0290919 2.0456202 2.7016021 2.4101678 2.4141650 2.4759095 2.5050860 2.5092375 2.4600080 2.4787047 2.2873807 2.1187562 1.9576936 2.2182280 2.2013005 2.4152095 2.2657496 2.1860441 2.1656886 2.1531783 2.2483028 2.2213415 2.3448151 2.2643552 1.9870129 2.9047212 2.8239391 2.9350292 2.6537919 2.3831233 2.4367889 2.5982888 2.6635142 2.5058112 2.6326825 2.6952676 2.2187904 2.9568896 2.6616552 2.6777706 2.5463546 2.6249044 2.5077666 2.7732253 2.3859475 1.9526187 2.6631594 2.6142115 2.5368350 2.5023333 2.1440337 2.4589385 2.3911099 2.4134658 2.2020605 2.3473032 2.3672712 2.1447001 2.1629128 2.1251905 2.3853935 2.1979493 1.9993213 2.2727900 2.2013476 2.3386886 1.8583703 2.5307830 2.0494701 2.5792177 2.4576032 2.2598936 2.1791375 2.2044858 2.7726761 2.3811613 2.4769898 2.2385981 2.5091092 2.1878163 2.4058843 2.4249401 2.3330632 2.6884150 2.7542259 2.9134282 2.5094637 2.8953469 2.7540792 3.0316620 2.5408681 2.6565752 2.5541757 2.4200616 2.3622889 2.6142448 2.6579898 2.6790644 2.6340651 2.8182428 2.9693875 3.0424140 3.0520727 2.6153734 2.5319395 2.5248203 2.7425063 2.7109022 2.6860943 2.6755630 2.3097937 2.6327504 2.5733190 2.4720532 2.3839728 2.5914864 2.8493758 3.2338885 2.8496520 2.7036195 2.9591190 2.7588554 2.7279197 3.1280335 2.8327470 2.7107176 2.9816462 2.6755373 2.2739792 2.2613845 2.1812018 2.2983752 2.1810383 1.5112123 1.5451032 1.7553601 1.6578709 1.6631656 1.6638841 1.5628117 1.5853440 1.5429556 1.5841978 1.5225133 1.5318200 1.5309971 1.5947410 1.5408280 1.5037513 1.5645923 1.5435235 1.5938329 1.6124587 1.6748152 1.5249271 1.5372161 1.5255372 1.4756881 1.4152974 1.3767874 1.3859356 1.5116831 1.5137622 1.5345864 1.5554500 1.3686789 1.3150772 1.4448838 1.4476623 1.5315224 1.5250092 1.4557190 1.4526923 1.5624203 1.4780082 1.4620783 1.5120689 1.6396956 1.5542188 1.4996629 1.4571717 1.4456576 1.2460765 1.3880649 1.3542796 1.2717448 1.3503455 1.4384950 1.3644278 1.2648928 1.2513523 1.3406940 1.3600754 1.2003579 1.1658567 1.2481730 1.2523261 1.1789317 1.3071127 1.3127653 1.2802094 1.1868668 1.1987686 1.1932339 1.1880896 1.3156445 1.2663377 1.3241566 1.3079070 1.3281964 1.2207647 1.2314358 1.3322869 1.4353895 1.1227712 1.2142540 1.2687064 1.1996756 1.3244481 1.4612346 1.2961846 1.3539807 1.2601946 1.2343817 1.1552917 1.2358222 1.3028600 1.4940166 1.4716506 1.7052784 1.6975146 1.6824588 1.7627665 1.4372912 1.3653052 1.3200522 1.4436380 1.3642677 1.4742486 1.4873709 0.8784275 0.8172952 0.8385156 0.7263141 0.8871620 0.9005254 0.7391132 0.6759772 0.6653750 0.6911940 0.6911976 0.7270904 0.7062806 0.7241390 0.7412681 0.7127067 0.7287339 0.8125694 0.9365124 0.5802361 0.6536267 0.6993643 0.5803561 0.6440601 0.6291733 0.5455595 0.6087417 0.6685282 0.6548310 0.6474191 0.7015251 0.6851227 0.6830115 0.7108947 0.7010585 0.6738437 0.6706165 0.6566561 0.6625009 0.6742768 0.7248553 0.6350061 0.6519702 0.6718715 0.6624477 0.6661283 0.7825014 0.7652432 0.7370147 0.7811524 0.5738443 0.7325205 0.6856516 0.6126342 0.6371577 0.7438112 0.7385505 0.7604368 0.6826424 0.6630470 0.6556866 0.6784351 0.6873410 0.6786704 0.6305329 0.6620103 0.7224934 0.6916325 0.6212038 0.7189925 0.6879572 0.6834934 0.6658302 0.6960727 0.6159561 0.7206416 0.6576216 0.7411401 0.8162708 0.6174980 0.7274284 0.6978340 0.6820516 0.7435040 0.7508542 0.7274303 0.7169301 0.6900830 0.7466848 0.6670399 0.6925597 0.6444336 0.5482305 0.6141463 0.5845423 0.5459075 0.6299204 0.5837046 0.5614523 0.5853473 0.6065380 0.6032489 0.6540802 0.7244401 0.6660633 0.6108552 0.5974184 0.6322812 0.7468869 0.7481990 0.8102375 0.7433062 0.7164315 0.7721483 0.7082063 0.6907301 0.6516003 0.5530956 0.6413470 0.5452776 0.5984963 0.6435651 0.6213342 0.5685570 0.5666179 0.7405840 0.7132127 0.6652727 0.8042696 0.8398719 0.7073879 0.7605918 0.6264580 0.7300593 0.7018687 0.6215586 0.6340000 0.7024070 0.5698705 0.5742490 0.7716470 0.7493600 0.7057629 0.6259015 0.6347388 0.6566615 0.6855388 0.5584477 0.7278298 0.6461256 0.6935469 0.6372759 0.6065978 0.6432728 0.7138948 0.5841437 0.7210032 0.7586309 0.7571533 0.7157729 0.6863585 0.6595001 0.7002839 0.6829137 0.7787161 0.6700285 0.6750806 0.6462118 0.6933392 0.7683712 0.7173325 0.6737089 0.7400476 0.6962320 0.6883917 0.7629333 0.7007634 0.7422255 0.6838718 0.7282437 0.7244594 0.7436701 0.7157712 0.7268333 0.6854129 0.6679789 0.7952972 0.6827846 0.7485547 0.7470611 0.6563296 0.6727325 0.6300994 0.6415785 0.6934107 0.6328533 0.6797764 0.7098025 0.7719467 0.7339074 0.7439046 0.6734860 0.4850100 0.7735103 0.6723245 0.6398087 0.6256942 0.6869926 0.7383795 0.6415661 0.6193383 0.6065997 0.6996601 0.6881489 0.7541067 0.5918765 0.6499888 0.7080672 0.6643362 0.7613141 0.7591043 0.7994877 0.7801496 0.8391600 0.6358577 0.8272361 0.7990000 0.8764462 0.8625336 0.8341412 0.8617285 0.8788727 0.8251656 0.8843091 0.6734840 0.7136949 0.8746687 0.8498973 0.8687287 0.8340260 0.8105789 0.7568441 0.7508245 0.7851239 0.7287609 0.6849693 0.6817757 0.6276046 0.8058604 0.5167056 0.6309439 0.6840784 0.6275201 0.5665036 0.7230727 0.7921892 0.7247127 0.5873923 0.7242887 0.6530018 0.5471082 0.8019927 0.7815592 0.6617039 0.7299616 0.7849259 0.8420534 0.7662157 0.7328564 0.7029196 0.7954114 0.8342707 0.7537924 0.7726340 0.8062776 0.8679603 0.8092635 0.7900102 0.8669634 0.8124567 0.7899326 0.7363678 0.6632774 0.6608217 0.6461571 0.6770169 0.7515665 0.6802443 0.7407197 0.6875696 0.6739174 0.7600024 0.7531602 0.7036938 0.6875270 0.6288806 0.7106127 0.6839557 0.6294466 0.6950063 0.7094295 0.6027727 0.6766499 0.6760377 0.5907196 0.6823941 0.6619908 0.6841219 0.7467173 0.6991596 0.7631535 0.8065349 0.8184379 0.8407903 0.7470343 0.7006372 0.7422977 0.8167541 0.6712981 0.7335786 0.8426658 0.7964283 0.8087420 0.7902723 0.7844485 0.8270808 0.7720851 0.8488215 0.7694288 0.7642845 0.8793826 0.8091351 0.7965257 0.8257615 0.7601217 0.6164145 0.6851063 0.6295881 0.6431238 0.6377781 0.6370819 0.6876330 0.6038291 0.6362989 0.6339287 0.6392934 0.8545145 0.7908408 0.7192520 1.1007424 0.7374855 0.7312979 0.7116765 0.7865553 0.7199321 0.7052926 0.7109046 0.6873876 0.7035610 0.6386487 0.5963244 0.6276585 0.6922932 0.5055114 0.5095662 0.5154451 0.5304464 0.6669579 0.5941725 0.7518061 0.0000000 0.1467255 0.6468015 0.5826396 0.7176516 0.7470334 0.7384565 0.6502691 0.7681924 0.6882228 0.7104108 0.8006657 0.6765950 0.7681272 0.6451627 0.6708756 0.8183625 0.7800409 0.7241817 0.7643481 0.7270213 0.8736939 0.6433377 0.9002813 0.6684609 0.7598263 0.7412034 0.8728723 0.9127102 0.8504716 0.7297796 0.8823824 0.8891454 0.9342915 0.9159643 0.7319224 0.8649569 0.9306577 0.7303766 0.8584692 0.8246374 0.8851820 0.8565469 0.9246977 0.9130201 0.8256968 0.9556305 0.8292208 0.8326345 0.8648298 0.7971444 0.8358385 0.8747866 0.8491209 0.8744079 0.8650695 0.8335045 0.9061066 0.8483592 0.8807677 0.7910922 0.8484937 0.8242765 0.9710824 0.9237143 0.9098551 0.8464533 0.8419048 0.8402796 0.8124916 0.8601820 0.7249236 0.7252318 0.7098847 0.9053196 0.6909517 0.6816312 0.7080717 0.7437898 0.6651147 0.7362057 0.7051260 0.7577809 0.8383063 0.7760063 0.7599339 0.7622577 0.8330983 0.7361692 0.8040930 0.7492654 0.7454224 0.7060753 0.7174428 0.7395895 0.8164289 0.8175826 0.8009350 0.8045029 0.8006780 0.7867941 0.7359807 0.7864620 0.7401407 0.7014453 0.7199229 0.8187207 0.7671218 0.8330268 0.8148332 0.7989612 0.7157375 0.7262831 0.7035933 0.7522974 0.7717424 0.7089402 0.7813606 0.7846907 0.7638739 0.7634984 0.7371074 0.7267652 0.6130110 0.6595782 0.8367045 0.8331442 0.8520589 0.7672484 0.7165711 0.8123359 0.8249398 0.9106958 0.8950901 0.8427698 0.8549357 0.8255062 0.7857189 0.8217139 0.9008966 0.9907164 0.9279262 0.9259122 0.8079344 0.7634456 0.7665696 0.7693917 0.9061212 0.9397160 0.9866436 1.0007859 0.7728981 0.8154996 0.8300278 0.8287700 0.7945857 0.7864629 0.8064783 0.8228883 0.7670569 0.7875289 0.8032918 0.7772492 0.7897448 0.7462118 0.7947916 0.8527571 0.8728749 0.9604772 0.9048261 0.9026230 0.8626332 0.6935770 0.7438720 0.8255063 0.6656048 0.8706922 0.8213837 0.8481364 0.8646846 0.8533546 0.8663403 0.7724803 0.8848743 0.9269717 0.9191569 0.8902529 0.7437821 0.7331904 0.7951632 0.7296101 0.7625315 0.7527851 0.5888975 0.6717388 0.6410871 0.6701203 0.7347095 0.9660268 0.9785056 0.9994145 0.8626978 0.8077857 0.7995463 0.8297822 0.9171155 0.7500867 0.7847598 0.8705577 0.8023793 0.8646653 0.8166888 1.0966422 0.9935265 0.8422809 0.8520009 0.9748536 0.9163484 0.9432136 1.0099952 0.9997543 0.9428169 0.8966119 0.9001020 0.8559470 0.8020251 0.9019367 0.9652423 0.9581482 0.8775791 1.2143177 0.9404269 0.8406275 0.8107895 0.7296446 0.7668594 0.7723079 0.7873548 0.7661961 0.7972720 0.7803140 0.8407959 0.7739341 0.9036792 0.7945074 0.7965944 0.8289903 0.8158800 0.8185624 0.7865696 0.8168959 0.7810270 0.7957352 0.8625808 0.8901085 0.8147106 0.8169459 0.8785566 0.8150152 0.8288009 0.7456814 0.7582782 0.7950013 0.8971424 0.8341513 0.7939598 0.8719112 0.9259055 1.1307578 1.0736412 1.0184908 1.0975521 0.9663256 1.2488812 1.1697411 0.9387183 2.1894545 2.0717390 2.1651670 2.1164852 2.1614644 1.7894193 1.8379116 1.9788716 1.9360464 1.9899146 1.9407706 1.8803718 1.9517763 2.1157314 2.1087771 2.1560470 2.1355886 2.1825411 2.1744148 2.0006328 2.0448838 2.0578753 2.0249235 1.9212807 1.8926247 1.8777575 2.1683945 2.4789197 1.6601490 1.7756566 1.9731253 1.9704833 2.1690544 2.0860741 1.9017561 1.8649277 1.8600556 1.8780955 1.8517504 2.3699640 2.3565582 2.3050736 2.3199944 2.2937308 2.2177722 2.2048637 2.4774123 2.3843642 2.7341956 2.7761289 2.4129004 2.6121499 2.4177810 2.6540430 2.6066600 2.6025297 2.6460884 2.2549968 2.1961913 2.2903295 2.2873362 2.2708654 2.2382843 2.0776730 2.1930972 2.1554565 2.0834046 2.2791016 2.5814681 2.4138889 2.4584506 2.4856483 2.2446333 2.2340528 2.2814828 2.2183553 2.2478803 2.1954136 1.9554650 2.0306325 2.0800389 2.1738490 2.1647392 2.2624341 2.2264541 2.1896714 2.0407232 2.2022468 2.1088564 1.9166397 2.1026382 1.9025216 2.5186236 2.1161273 2.3758269 2.5646331 2.2188613 2.4753494 2.3353774 2.3587086 2.1084079 2.1317868 2.0135533 2.0623878 2.0946211 2.0789347 2.0783379 2.0950160 2.3686524 2.1516172 1.9505476 2.1282269 2.0427865 2.2335188 2.2429345 2.1760765 1.8879291 2.1423136 2.4294142 2.4728481 2.4058986 2.3494665 2.4153186 2.4359306 2.0247530 2.4593168 2.4378363 2.1613674 2.3290001 2.4527435 2.3224798 2.2637943 2.3509800 2.0888231 2.3816977 2.4942706 2.4828098 2.2963263 2.2014886 2.3356019 2.1379682 2.2278921 2.1234561 2.2232667 2.2610549 2.0206926 2.1869109 2.1852506 2.2432721 2.1022696 2.1818415 1.8194591 2.3263934 2.3214868 2.3716332 2.1465930 2.4446158 2.2568573 2.2116563 2.0486877 2.1292235 2.2298062 2.2475833 2.1822179 2.1370957 2.0569806 2.1272638 2.0992372 2.1235128 2.2840959 2.3112147 2.2260538 2.1484038 2.2993663 2.3319286 2.2463068 2.3284398 2.1898406 2.2452725 2.3021034 2.3322722 2.4339230 2.3892462 2.3424375 2.1238926 2.1430384 2.2770802 2.2874593 2.2950986 2.5972125 2.2210740 2.1370373 2.1316710 2.2088029 2.1540226 2.2714687 2.0633174 2.1274225 2.1468792 2.2802342 2.2953368 2.2703096 2.5197228 2.5556440 2.6850309 2.4550676 2.4784273 2.5365679 2.6736656 2.4364783 2.5639837 2.5220038 2.4328939 2.5242972 2.4401821 2.4891380 2.5115133 2.4483876 2.6108533 2.6324853 2.4377129 2.4835269 2.5615543 2.5426096 2.2600866 2.3485026 2.1097225 2.1419467 2.0079382 2.4885390 2.4677673 2.0194339 2.2389937 2.3830791 1.8960031 2.0911649 2.2676871 2.2919139 2.4028512 2.3925512 2.2735353 2.6332922 2.4958981 2.2507322 2.1994035 2.5209169 2.3835005 2.4341338 2.5262616 2.4201866 2.1064958 2.3263229 2.2495457 2.2740779 2.1248269 2.1831017 2.2676080 2.2142867 2.0729029 2.4702093 2.2048107 2.3514850 2.6101874 2.5647681 2.8033914 2.8559383 2.3564778 2.6402483 2.6144182 2.4628434 2.5286249 2.3879525 2.5961717 2.6612534 2.5604080 2.3710101 2.4661332 2.4086472 2.3847934 2.3750808 2.1676756 2.4948846 2.2083471 2.5319814 2.5313107 2.4898521 2.7325432 2.6191124 2.2941164 2.1818329 2.4734296 2.3279991 2.5004178 2.6847353 2.6677619 2.5590370 2.5041530 2.5206964 2.5834133 2.5520692 2.5758394 2.4287241 2.5632176 2.6136562 2.6208974 2.1575281 2.6699212 2.5545441 2.6708821 2.4820331 2.5735405 2.4627551 2.4526714 2.1910898 2.5573836 2.4687438 2.5279385 2.5300174 2.3463212 2.5596892 2.6706948 2.5065239 2.6275450 2.4999085 2.3038984 2.6352374 2.4897780 2.5852520 2.5168172 2.5057870 2.4950184 2.6751688 2.5097850 2.6748016 2.5795795 2.5029468 2.5886276 2.1606316 2.4555026 2.4972818 2.5422253 2.5087315 2.0953269 2.5538004 2.7982897 2.8538488 2.5635803 2.6977644 2.5925948 2.6371187 2.5570976 2.5876093 2.8227966 2.2352474 1.9939627 2.3959664 2.5650212 2.8352852 2.1900148 2.2592664 2.2078073 2.2710549 2.6210565 2.2338230 2.4837442 2.3435543 2.2589615 2.2786308 2.3090628 2.1748043 2.4301895 2.1743598 2.5171988 2.4214136 2.2107860 2.4460403 2.4349880 2.8295939 2.2880150 2.3850890 2.1427485 2.0725185 2.8101980 2.4358917 2.3000572 2.2179431 2.1702329 2.1791603 2.3313422 2.3304684 2.4127250 2.3728001 2.4471349 2.4455899 2.3560501 2.3031591 2.6868826 2.0470001 2.4020935 2.1817204 2.1646543 2.0935382 2.1507900 1.6789613 2.2873581 2.3409466 2.1407710 2.0820436 1.9940997 2.2645816 1.9929633 2.4105034 1.8474847 2.3732328 2.4563205 2.3904361 2.3306241 2.2823527 2.5087508 2.1660516 2.1749749 2.2409757 2.7096003 2.6804492 2.3535362 2.5710759 2.7322986 2.5858661 2.4992908 2.4769592 2.3906971 2.4092687 2.3391073 2.4113558 2.5250506 2.4980066 2.3577863 2.5339366 2.6753125 2.5641426 2.4756807 2.4871430 2.3408357 2.5925996 2.4180096 2.5250542 2.3179402 2.6516295 2.5497184 2.6453794 2.3036336 2.4816995 2.7630151 2.7246954 2.3498951 2.4255204 2.4408737 2.4825937 2.4285444 2.4278972 2.6427953 2.4615503 2.5537627 2.5744214 2.5463417 2.5352796 2.7081197 2.8667854 2.5038293 2.6067702 2.4759221 2.7136761 2.9034306 2.2439797 2.3357494 2.2058560 2.2448906 2.2119681 2.1555739 2.5553848 2.5375082 2.2835520 2.3492699 2.3099287 2.2847536 2.2801696 2.3043296 2.4129960 2.6187654 2.3087191 2.1802925 2.1013892 2.0006893 2.1679956 2.1764206 2.1875805 2.2609541 2.1545897 2.1973739 2.0830081 2.2300292 2.2274281 2.1904725 2.2839526 2.0499956 2.3166119 2.1127067 2.3059832 2.2513692 2.2562629 2.4454722 2.5719373 2.3337669 2.5908010 2.5032538 2.4213013 2.2812555 2.1314179 2.4081368 2.2098104 2.1637313 2.2936372 2.2696816 2.4470959 2.4990286 2.3454438 2.4118799 2.3961766 2.4486155 2.1794670 2.4780515 2.5631093 2.6794192 2.4966515 2.5268619 2.4434025 2.2852836 2.5885973 2.5455200 2.2101397 2.4486172 2.3681521 2.5418554 2.3134138 2.3978973 2.2379180 2.5216209 2.3737028 2.5357257 2.6242086 2.6174616 2.2381397 2.1732464 2.1821879 1.8960985 2.2550547 2.1775581 2.1449520 1.9559133 2.2468975 2.4023839 2.2880648 2.2326996 2.1054180 2.2771983 2.2706303 2.2520165 2.2299324 2.3367268 2.1952795 2.2085477 2.2338692 2.1199203 2.3750224 2.4195451 2.4621725 2.5428728 2.2901299 2.3451683 2.3045172 2.4349565 2.2681860 2.3692053 2.2290479 2.3306072 2.4359456 2.3805480 2.4588277 2.7470802 2.7284089 2.7044289 2.7633553 2.9880833 3.0028696 2.9252813 2.5806343 2.9244765 2.7043566 2.8605071 2.8093392 2.8803136 2.4877696 2.4833066 2.5048055 2.6083673 2.5145271 2.3503218 2.5468443 2.4765003 2.3735759 2.6127445 2.2402876 2.2285378 2.4315009 2.5196433 2.2077499 2.5446894 2.3806175 2.6247539 2.6440079 2.2401203 2.2869245 2.3488993 2.5047991 2.6086365 2.2704271 2.5947870 2.5927888 2.5528017 2.1338996 2.0616903 2.1769818 2.4330308 2.4291018 2.2365489 2.2865516 2.6368219 2.4898449 2.0162176 2.0435975 2.3663875 2.3912311 2.3741287 2.5717882 2.3843087 2.4283393 2.2735545 2.3810749 2.2976965 3.0476968 3.1824729 2.6984129 2.9141488 2.7951017 2.6839479 2.7829707 3.0021833 3.1035621 2.2767066 2.8123079 2.5292145 3.1631495 2.3565201 2.7383027 3.2484954 2.8206250 2.3094091 2.8821632 2.6955322 2.9145041 3.0897426 2.8637184 2.9108601 2.9603249 2.9232276 3.0110839 3.0297354 3.0067369 3.0774669 2.8410145 2.9596462 2.7116317 2.6676136 2.7454580 2.8057827 2.5163556 3.2748041 2.9780107 2.4408559 2.7042336 2.9368507 2.9898764 2.9978408 2.7357326 2.5247998 2.6613308 2.6321612 2.8477709 2.5981497 2.7083579 2.9527554 2.8097740 2.8162844 2.7989359 2.9265884 2.5083028 2.6399520 2.4190269 2.4547350 2.6769326 2.7136525 2.5143695 2.7995811 2.5233055 2.5215547 2.7212070 2.5970808 2.9512643 3.0300867 3.0313437 2.7092703 2.7211440 2.6969273 2.7434858 2.9823315 2.6751836 2.7988801 2.0261793 1.6753797 2.8459126 3.0606229 2.6283559 2.4635485 2.5769494 2.5676460 2.3987059 3.0661654 2.6830239 3.1296428 2.8548743 3.1935450 3.1655807 3.0632707 3.0688508 3.1784449 3.0689273 3.0020450 3.0834510 2.8539998 2.9217986 3.0500912 3.0963041 3.1338792 2.4728010 2.6860911 2.3044908 2.2970400 2.0319829 2.1459997 2.1169575 2.4887647 2.4063418 2.4996140 2.4184444 2.4025781 2.4500671 2.5888221 2.7350628 2.8227666 2.7595233 2.3753319 3.0556407 2.6796196 2.7294022 2.6414824 2.6227787 2.6437196 2.7514309 2.8930292 2.7760569 2.3191956 2.9683670 2.7952333 2.9884180 3.0209223 2.8717597 2.8143558 2.8514233 2.6734151 2.6957756 2.7190677 2.9195442 2.9127933 2.9262381 2.6939005 2.7741278 2.8744331 2.7905313 2.8493057 2.8656317 2.6678990 2.8689347 2.9339423 2.9435528 2.8030582 2.7296926 2.6356668 2.7148210 2.5892852 2.6121043 2.6038148 2.6246369 2.6415697 2.6483210 2.7610646 2.7228855 2.4604904 2.6635694 2.7170538 2.7972166 2.7589412 2.8339930 2.8772189 2.8052543 3.0574210 2.8349596 2.8163234 2.8240251 2.7252936 2.7049862 2.7814289 2.6865931 2.7458187 2.5891621 2.7138945 2.7938387 2.7113894 2.6343641 2.6763546 2.6724683 3.0196739 3.0754345 2.5895478 2.8392753 3.0403804 2.7613349 2.8052962 2.5952881 2.9472557 2.5415263 2.8764216 2.9099840 2.8954449 2.8197059 2.4948819 2.6854669 2.6919918 2.6878550 2.7507250 2.4022660 2.7506673 2.4908606 2.6870030 3.1129354 2.7647988 2.8245929 2.9152217 3.0554205 2.9394833 2.6589785 2.6885515 2.7414815 3.0545098 3.0280844 2.9073223 2.9661699 2.8980575 2.5788477 3.1722609 2.7985050 3.0948113 2.9650020 2.7078144 2.4765070 2.7865589 2.8033287 2.6585422 2.9860045 2.9603080 2.7020350 2.8122622 2.6206863 3.0308677 2.9059858 2.9257560 2.9205496 2.7888116 3.1357481 3.1826063 3.2442912 3.1669791 2.9314985 3.0850140 2.9784369 2.6274236 3.0340653 2.9200373 3.0447924 3.0748258 2.3876983 2.6417654 2.6564184 2.7939764 2.8665292 2.6048352 2.9531149 2.6576272 2.8409076 2.8622558 2.6178768 3.0187435 3.0346945 2.8894610 2.9910385 2.6837253 3.0372315 2.8215885 2.7041898 2.6583821 2.6328250 2.6768685 2.5901451 2.7279342 2.6062645 2.5929495 2.6114469 2.4378974 2.5409186 2.6493219 2.7700079 2.6764899 2.6069503 2.5667917 2.5729914 2.6327878 2.6002154 2.5402833 2.4194696 2.4656374 2.4185748 2.6271763 2.5536922 2.6964697 2.4758842 2.7354886 2.5674760 2.6435529 2.4061933 2.3304787 2.7855576 2.7905042 2.6377134 2.5535317 2.6993417 2.5581997 2.4701329 2.7018378 2.4427976 2.4476851 2.5019906 2.7285295 2.4381695 2.7024270 2.5522996 2.5647934 2.5363844 2.8147671 2.7085588 3.0154383 2.6486069 2.6955361 3.1202204 3.0677209 2.8190198 2.5866413 2.4371409 2.7650212 2.7335841 2.9681804 2.7351644 2.8425611 2.7756649 2.5119160 2.6029294 2.6004915 2.7105703 2.6572385 2.5384726 2.9265962 2.8717776 3.0450585 2.6425878 2.4882674 2.4524386 2.8817860 2.6600678 2.5371715 1.9239977 2.2760723 2.7323825 2.8748097 2.7434821 2.6328144 2.2916611 2.5758802 2.5660183 2.5314161 2.7334773 2.3593489 2.7250223 2.6474556 2.8638443 2.6976347 2.4527156 2.4245452 2.5429273 2.6826470 2.7831653 2.6218146 2.6841814 2.6986345 2.6494144 2.5620524 2.8687903 2.5340887 2.7612886 2.6255979 2.6042444 2.5752671 2.6408601 2.5530637 2.7120510 2.6989023 3.0306284 2.7994445 2.8800713 2.8159658 2.5861514 2.7396789 2.6149716 2.9060679 2.9582237 2.4569465 2.4619989 2.6874021 2.4869235 2.7002504 2.5997354 2.6814334 2.5594243 2.6598832 2.7255535 2.6122510 2.7424387 2.8254395 2.4157148 2.5302105 2.7036171 2.7303322 2.8728457 3.0268394 2.5240669 2.7072192 2.4875881 2.4367810 2.2132696 2.9442026 2.9273844 2.5637845 2.4157285 2.4692593 
assembly_BlackSea15|NODE_192446_length_3743_cov_6.457972_4|protein       2.5790534 2.6065611 2.6486285 2.4137083 2.5240421 2.4306530 2.3322232 2.3145780 2.1877318 2.2259542 2.5565276 2.1766341 2.3582237 2.4382491 2.1339022 2.2003031 2.6910448 2.6708847 2.2677363 2.5223089 2.2043598 2.4887852 2.7604602 2.4579481 2.4588678 2.0737119 2.3964584 2.4478844 2.4548909 2.3666361 2.5318777 2.3723836 2.4401552 2.4958569 2.6745575 2.6110630 2.3831292 2.6188012 3.0590083 2.9704781 2.7056610 2.5820341 2.3341450 2.2157706 2.3670005 2.2336850 2.3803435 2.2666085 2.5658361 2.4479655 2.3017320 2.3701599 2.3210792 2.2125302 2.2236485 2.2220350 2.4194275 2.4333438 2.2742810 2.4961170 2.8808360 2.6440879 2.6997672 2.0901273 2.2680659 2.2582666 2.3591479 2.3814924 2.2405230 2.2464516 2.2499740 2.5961367 2.5322562 2.9068909 2.6160109 2.8222411 2.5743192 2.6519371 2.5680826 2.5989227 2.6082144 2.9343565 2.9277936 2.8253273 2.9026751 2.7852204 2.4780175 2.8921458 2.7968524 2.5986596 2.6054624 2.9444126 2.7107050 2.9116865 2.7076057 2.6393574 2.7008025 3.0193614 2.7109150 2.6285498 2.5294732 2.8149497 2.8097333 2.7525705 2.5804541 2.9086771 2.6692518 2.9813056 2.7394120 2.9825986 2.6629458 2.6292946 2.5951619 2.6925160 2.8679923 2.8192576 2.9600651 2.2192020 2.7162861 2.7850580 2.8057884 2.5517785 2.4593691 2.4898364 2.3669974 2.2623672 2.4731199 2.4792845 2.4322855 2.4037321 2.3701979 2.3396517 2.4464955 2.4826907 2.4356102 2.5817343 2.6026784 2.3025234 2.2475070 2.5810522 2.6757901 2.5989603 2.6269085 2.2180570 2.4146124 2.3985665 2.4351247 2.5491747 2.0787884 2.3576075 2.6989893 2.1182855 2.4427966 2.1603852 2.5639395 2.4765835 2.4932897 2.5970654 2.3082307 2.6216592 2.1947079 2.4707198 2.4934857 2.5435518 2.4532162 2.2918371 2.1923018 2.4948588 2.6089619 2.5498594 2.6594579 2.5858361 2.3115879 2.1147790 2.2195562 2.3367430 2.3455056 2.2426563 2.4426590 2.5171271 2.4464953 2.5275387 2.5123456 2.2872378 2.3029952 2.1998467 2.4967720 2.8778223 2.2055705 2.4753872 1.9596741 1.9429529 1.9606131 1.9967000 1.9301697 2.0378967 1.7353616 1.8597338 1.9440188 2.1310363 1.8678702 1.8436378 1.7467616 1.7250766 1.6439315 1.8928855 1.7995834 1.8547333 1.8769675 1.8296030 2.0508275 1.9630681 1.9202231 1.7930087 1.8854180 1.9381760 1.7737292 1.5867622 1.9133462 1.9272818 2.0502726 2.0273086 1.9732275 1.7620607 2.0469564 2.2815300 1.7617733 1.7332575 1.7054181 1.7712846 1.7781140 1.8198520 1.7446464 1.6832958 1.7387471 1.7100780 1.8196837 1.8602602 1.6841363 1.7085857 1.5800901 1.7443486 1.6126808 1.5831252 1.5567770 1.5496432 1.5408040 1.5271578 1.5146634 1.5755098 1.4258963 1.5526581 1.5490715 1.5168251 1.3937290 1.5527818 1.5814427 1.5676209 1.5778873 1.6081620 1.5785004 1.7341648 1.6778369 1.7865255 1.5760646 1.6752641 1.7992259 1.8817724 1.7635349 1.9278828 1.7871968 1.7240684 1.8920082 1.8492858 1.8056354 1.9023753 1.8284676 1.6952494 1.6562920 1.6784348 1.9705961 1.7681485 1.7940933 2.0282278 1.8566457 1.9393380 1.9912413 1.9533807 1.8763341 1.9485990 2.0196866 2.0439880 1.9922188 1.9382006 1.8623151 1.8941834 1.7661179 1.9130995 1.7491266 1.7553767 1.7734047 1.7374311 1.7381341 1.6888298 1.7582185 1.8861334 1.7635399 1.6908775 1.7709320 1.8374622 1.9171644 1.8172480 1.7200388 1.8039746 1.7872836 1.8227321 1.9346872 2.0588391 1.8600926 2.0192000 1.9014367 2.0353169 1.8185645 1.9088771 1.8910109 1.6966730 1.5574647 1.4794771 1.7279555 1.6709836 1.5509842 1.4738722 1.3886060 1.6764240 1.5374133 1.6576762 1.6275101 1.8249026 1.7494881 1.7347887 1.8394446 1.5964116 1.8063551 1.7881678 1.7404603 1.6830380 1.7629632 1.6637726 1.8226394 1.7911235 1.4771636 1.6988041 1.4965737 1.7595577 1.6183103 1.6956107 1.8789322 1.6211415 1.7540404 1.4963691 1.7392188 1.9026494 2.0780743 1.8871140 1.7827239 1.6987261 2.8019969 2.3790284 2.4611272 2.3355541 2.6063206 2.5579912 2.8392854 2.4842051 2.5215001 2.7746740 2.6294467 2.4871501 3.2108507 2.9644099 2.8827623 1.7527842 2.1746310 2.0408381 2.1140933 2.0775396 2.1004380 2.1520868 2.5827173 1.7744181 1.9543998 1.9263788 2.0797382 2.2216425 2.5184678 2.5235548 2.3396062 2.5450941 2.4923933 2.6655465 2.6549913 2.5399602 2.5116179 2.5542291 2.6625296 2.5368779 2.7466093 2.4077511 2.4622742 2.5419202 2.4702215 2.4305386 2.5396222 2.6362361 2.7922128 2.6550835 2.4774097 2.6019202 2.6763678 2.6014765 2.5196910 2.6649968 2.5569533 2.6416448 2.4310488 2.6413507 2.6860628 2.6038347 2.6700087 2.4836664 2.5653488 2.5639212 2.6805387 2.3942175 2.5041807 2.4933128 2.4690898 2.3662512 2.2694806 2.5372332 2.4495517 2.4455352 2.0818193 2.0656964 2.0016558 2.2903790 2.0572689 1.9756281 1.9698801 2.1554522 2.0482770 2.0662720 2.2550214 2.1118625 1.9178429 2.0895657 2.3969520 2.3072794 2.4199260 2.0664180 1.9145628 2.2843041 2.1817914 2.4371798 2.2685480 2.2027139 2.2512303 2.0217287 2.2826020 2.4851371 2.0487676 2.1054483 2.3759154 2.0672078 2.3476020 2.3398095 2.2411475 1.9147807 2.1345053 1.9217946 1.9554441 2.1789301 2.3451073 2.2430786 2.2777534 2.1546590 2.0678993 2.1751267 2.0348812 2.3753060 2.2365255 2.2667959 2.1780110 1.9518075 1.9168635 1.7896920 1.7278730 1.8724073 1.7761833 1.9065394 1.6800821 1.6887249 1.7448854 1.7962771 1.9357798 1.8626852 1.9466442 1.8433296 1.8477118 1.7836767 2.0246910 2.1021026 2.1524622 2.0328663 2.1108224 1.8164224 1.8942828 1.8355700 2.1056079 2.1028005 2.0235018 2.1079448 2.1394326 1.8117777 1.6961710 1.8760531 2.1980609 2.2204378 2.2605189 2.0724014 2.1309072 1.9913068 1.7919860 2.2111729 1.9175499 1.7533833 1.9010458 2.1544828 2.0631450 2.0253829 1.9881864 2.4662383 2.3880466 2.3930644 2.3695881 2.1358557 2.3480467 2.2616160 2.2973437 2.3896574 2.3813393 2.2731971 2.4981147 2.1081650 2.1199960 1.3707746 1.9063700 1.9827287 2.1194838 2.2186128 2.2227911 2.1390156 2.0386111 2.0334552 1.8903516 1.5239197 1.8782609 2.0551207 2.3879104 1.9351621 2.3162515 2.1401066 2.1390752 2.3730640 2.5394008 2.7467402 2.6853625 2.4913971 2.5887121 2.3950546 2.6227283 2.3346712 2.3847059 2.0429770 2.6425718 2.4124172 2.3278848 2.5011531 2.3125615 2.1185397 2.3356157 2.4007102 2.3564968 2.4708614 2.3795563 2.3426978 2.3953181 2.3622006 2.2771972 2.4089158 2.4036112 2.4296989 2.4743780 2.2750567 2.1987659 2.4446605 2.5933850 2.3201215 2.4328002 2.4230149 2.3026532 2.2731885 2.4489249 2.5034044 2.1778411 2.3404221 2.2765029 2.3662365 2.4940234 2.5632819 2.3782360 2.4021677 2.3907141 2.6151551 2.3129970 1.9994082 2.5791154 2.2243665 2.3884502 2.3909615 2.3472093 2.6049977 2.5101253 2.4342309 2.7769221 2.9741394 2.2590092 2.5178815 2.4291760 2.3813422 2.3306263 2.4789840 2.4470331 2.4881617 2.4001983 2.7621138 2.5827867 2.6142979 2.7334289 2.5647718 2.7387421 2.5772374 2.5677315 2.6413810 2.8575041 2.3415875 2.7780355 2.5979928 2.4612152 2.3377603 2.1351455 2.4275163 2.2052676 2.5179392 2.2263328 2.6256223 2.6851550 2.4248239 2.4894412 2.3248868 2.5703551 2.4047223 2.4289485 2.3360251 2.7139607 2.5113303 2.4415340 2.6335607 2.5039513 2.5481329 2.2355147 2.5076880 2.7594152 2.6485169 2.4677733 2.4074221 2.4494574 2.5494318 2.3772266 2.1179990 2.5825373 2.3880335 2.1801753 1.9170475 2.2478154 2.4112499 2.1996398 2.3505467 2.1674977 2.1238707 2.1452879 2.6220056 2.4008866 2.3458118 2.3637798 2.4342160 2.4053137 2.4757581 2.3341045 2.3575392 2.1792668 1.9801388 2.2008726 2.1693342 2.4159196 2.2785295 2.2231011 2.1645570 2.1732309 2.2955260 2.2623395 2.2758176 2.2251475 2.0959160 2.9014386 2.8574926 3.0343464 2.7546220 2.4156959 2.6098300 2.6898909 2.6831476 2.3923358 2.7763754 2.8065849 2.2046377 2.9355079 2.7841884 2.7984367 2.7093567 2.5521484 2.4865596 2.6858565 2.3161545 2.0393993 2.6244069 2.4962065 2.5323898 2.5180833 2.1668091 2.4063692 2.4553900 2.4889969 2.2011644 2.2987506 2.2776032 2.3073431 2.1100962 2.0265474 2.3444573 2.0868154 1.9648112 2.3000400 2.1815178 2.3502546 1.9393110 2.5065280 2.0375675 2.5928652 2.5394610 2.2492472 2.2112154 2.0797480 2.7312242 2.3783400 2.6297265 2.2461719 2.4912074 2.2196616 2.3066100 2.3858092 2.3859402 2.6967603 2.7808511 2.8921917 2.4811872 2.8552059 2.7847881 2.9800911 2.5680720 2.7189946 2.5697888 2.4365185 2.2421715 2.5466579 2.6915180 2.4569689 2.5931078 2.7276723 2.9200256 3.0298181 2.9355949 2.6945210 2.5309320 2.5740694 2.7767035 2.6993703 2.6595782 2.7516788 2.4523952 2.5361215 2.5357238 2.4622146 2.3964377 2.6473840 2.8183512 3.1931356 2.9032095 2.7871230 2.9385356 2.8106878 2.7609767 3.1329121 2.8064934 2.6060968 3.1379402 2.6982127 2.3678662 2.3151752 2.1779315 2.3007682 2.2213221 1.4959900 1.5260896 1.7060407 1.6280766 1.6531850 1.6464036 1.5105422 1.6079430 1.5219596 1.5772462 1.4847880 1.5440251 1.5484387 1.5225694 1.4825512 1.4580453 1.5301302 1.5082723 1.5187223 1.5364503 1.5851306 1.4905946 1.5081423 1.5007125 1.4546667 1.4314221 1.3654185 1.3645364 1.4924521 1.5093925 1.4881609 1.5333698 1.4231395 1.3351014 1.4522375 1.4556950 1.5011576 1.4994924 1.4008511 1.4695586 1.5669577 1.4820383 1.4943706 1.4494790 1.6178848 1.5820080 1.5447240 1.5237656 1.5179527 1.3426697 1.4674941 1.4043318 1.3168666 1.4280473 1.5307427 1.3883626 1.2875023 1.2607480 1.3957633 1.3864792 1.2593178 1.2319032 1.2918166 1.3338140 1.2299572 1.2966959 1.3628276 1.3790236 1.2608383 1.2755596 1.2760707 1.2429031 1.3460139 1.3418118 1.3950549 1.3433780 1.3984042 1.3121702 1.3280674 1.3792427 1.4121945 1.1602991 1.2461928 1.3451472 1.2175754 1.3791307 1.5279071 1.3798243 1.4809401 1.2349653 1.2073210 1.1063736 1.2269291 1.2557508 1.5193402 1.4938622 1.7423366 1.6997475 1.7539799 1.8386602 1.4582103 1.3293169 1.3004828 1.4499644 1.3420657 1.5399022 1.4971543 0.8317089 0.7471862 0.8231497 0.6952736 0.8379597 0.8745908 0.7161109 0.6617858 0.6523515 0.6408825 0.6785025 0.7190777 0.6835281 0.7155813 0.7189185 0.6954628 0.7033487 0.7577259 0.8705438 0.5963931 0.6333586 0.6393872 0.5315902 0.5904282 0.5840441 0.5533067 0.5704700 0.6163775 0.6443306 0.6432779 0.6575384 0.6426895 0.6482860 0.6139855 0.6561029 0.6394010 0.6665554 0.6493022 0.6374337 0.6478549 0.7242365 0.6298678 0.6435621 0.6610216 0.6402522 0.6343088 0.7508538 0.7318006 0.7489273 0.7540193 0.5921281 0.6915266 0.6444264 0.5897533 0.6156595 0.7353878 0.7220510 0.7243848 0.6567930 0.6418318 0.6080996 0.6626143 0.6456096 0.6536982 0.6183671 0.6515223 0.6873689 0.6553510 0.5694697 0.7005745 0.6665481 0.6689534 0.6236165 0.6493933 0.6012072 0.7188430 0.6340980 0.6946012 0.7613517 0.6308616 0.6760526 0.6712274 0.6471713 0.7036185 0.7381474 0.6892967 0.7039574 0.6653398 0.7587265 0.6269294 0.6835209 0.6519604 0.5193100 0.5909491 0.5829985 0.5462244 0.6291461 0.5945242 0.5478197 0.6087416 0.6174206 0.6203070 0.6280365 0.6865864 0.5879479 0.6088393 0.6340168 0.6439114 0.7033602 0.6974128 0.7998858 0.7222427 0.7105976 0.7368205 0.6868782 0.7224161 0.6216096 0.5842344 0.6792151 0.5476068 0.5792488 0.6202974 0.5658168 0.5636300 0.5490396 0.7759145 0.7154886 0.6649140 0.7847745 0.8044568 0.7122646 0.7212790 0.6177749 0.7274329 0.7007681 0.6599231 0.6333539 0.6913074 0.5636781 0.5535341 0.7415051 0.7102738 0.6582051 0.6015497 0.6326270 0.6357279 0.6483776 0.5266869 0.6707095 0.5938809 0.6510683 0.6134164 0.5831848 0.6784276 0.6559326 0.5609857 0.6639850 0.6847437 0.7307252 0.6982295 0.6797667 0.6226644 0.6942420 0.6870200 0.7562889 0.6922284 0.6588902 0.6468744 0.7322296 0.7416922 0.7108194 0.6636630 0.7357995 0.6867927 0.7171649 0.7397538 0.6796580 0.6896638 0.6616084 0.7190420 0.6841673 0.7018396 0.7161356 0.7056672 0.6764361 0.6733617 0.7927739 0.6935436 0.7601217 0.7486701 0.6558769 0.7144951 0.6854190 0.6336508 0.6915958 0.5762651 0.6596248 0.6757490 0.7777443 0.6812121 0.7317395 0.6259910 0.4988007 0.7323371 0.6411152 0.6428784 0.6247347 0.6724642 0.7038240 0.6460847 0.6358122 0.6253545 0.6841363 0.6897499 0.7236940 0.5918102 0.6508575 0.7068336 0.6355039 0.7739977 0.7140127 0.7549335 0.7535929 0.7857503 0.6201467 0.8097494 0.8021180 0.8064478 0.7875065 0.7493133 0.7885376 0.7982507 0.7420281 0.7784837 0.7145588 0.7496246 0.8037585 0.7858909 0.8178800 0.8015912 0.7953177 0.7802602 0.7087467 0.7375939 0.7167723 0.6457699 0.6298796 0.6264152 0.7346933 0.5210075 0.6101019 0.6599607 0.5850345 0.5496119 0.6980940 0.7524023 0.7054899 0.5592256 0.7599109 0.6522887 0.5574581 0.7834478 0.7545869 0.6703506 0.7435752 0.7568582 0.8415779 0.7570797 0.7375730 0.7095770 0.8088037 0.8176736 0.7580012 0.7851984 0.8634522 0.8624307 0.8001853 0.7697367 0.8620407 0.8371365 0.7737081 0.7410216 0.6597835 0.6290326 0.6183707 0.6585414 0.7037045 0.6622916 0.7136726 0.6794772 0.6358378 0.7300514 0.7458166 0.6377871 0.6305905 0.6115217 0.6904441 0.6845276 0.6236601 0.6799771 0.6600078 0.6228425 0.6544389 0.6438034 0.5790816 0.6772979 0.6261268 0.6680523 0.7058136 0.6557175 0.7660423 0.8380266 0.8102221 0.8109143 0.7071684 0.6632729 0.6684604 0.7625238 0.6513157 0.7073691 0.8171493 0.7675996 0.7909111 0.7687408 0.7614001 0.8202462 0.7022016 0.8315321 0.7349271 0.7265031 0.8172803 0.8012069 0.7602642 0.7883894 0.7723983 0.6169984 0.6992801 0.6223321 0.6622774 0.6147425 0.6384127 0.6961108 0.5785813 0.6551851 0.6265570 0.6299733 0.8108563 0.8044480 0.7130441 1.1151201 0.7047946 0.7328426 0.7391771 0.7622547 0.7198252 0.7177404 0.6967103 0.6722386 0.7166498 0.6181130 0.5795926 0.6422590 0.7167317 0.5117953 0.4895053 0.5279241 0.5699974 0.6189869 0.6224785 0.7700363 0.1467255 0.0000000 0.6401324 0.6103124 0.6640823 0.7275247 0.6941918 0.6267623 0.7096522 0.7088582 0.6745858 0.7612330 0.6418860 0.7638554 0.6009507 0.6155016 0.7645718 0.7743973 0.6615433 0.7523717 0.7510066 0.8427794 0.6141661 0.9078910 0.6267175 0.7240983 0.6792836 0.8467400 0.8333615 0.7932847 0.6773181 0.8388922 0.8279169 0.8873650 0.8936861 0.7072972 0.8515330 0.9035020 0.7226141 0.8378725 0.8047061 0.8700109 0.8303545 0.9505548 0.8756740 0.8079373 0.9611863 0.8377993 0.7889747 0.8456123 0.8073284 0.8255808 0.8316959 0.8219156 0.8070120 0.8220417 0.8025686 0.9224525 0.8124102 0.8314120 0.7625534 0.8694646 0.8131556 0.9003983 0.8861161 0.9203604 0.8275624 0.8071470 0.8309079 0.8261969 0.8432077 0.7729357 0.7485976 0.6936451 0.9306048 0.7353345 0.6906179 0.7268768 0.7847073 0.7211425 0.7624431 0.7107507 0.7293807 0.9160071 0.8268949 0.8210524 0.8267626 0.8188682 0.7308431 0.8208889 0.7902776 0.7456532 0.6778359 0.6792448 0.7294705 0.7753100 0.7686399 0.7579930 0.7551954 0.7423082 0.7045552 0.7195285 0.7756337 0.7179780 0.6780208 0.6905630 0.8119332 0.8171604 0.8679043 0.8588100 0.7328756 0.7092910 0.7352779 0.6819912 0.7425798 0.7643711 0.7446035 0.7788008 0.7666355 0.7179694 0.7614640 0.6925226 0.7023531 0.5665783 0.6859676 0.8042144 0.8786727 0.8728159 0.7411150 0.7083706 0.8026789 0.7604824 0.8876269 0.8261212 0.8151794 0.8833820 0.8662107 0.7793560 0.8961621 0.9257440 1.0001350 0.9477971 0.9354901 0.7564962 0.6833152 0.7961961 0.7450249 0.9070225 0.9181326 0.9424902 0.9333059 0.7293120 0.7788998 0.7438542 0.7785610 0.7597878 0.7827961 0.7586809 0.7635606 0.7146957 0.7444626 0.7869392 0.7752335 0.7594475 0.7250840 0.7907885 0.8387817 0.8416816 0.8710049 0.8705597 0.8699497 0.8469260 0.6617029 0.7350400 0.8139471 0.6425529 0.8396820 0.7748751 0.8634896 0.8481467 0.8787181 0.8930775 0.7493662 0.8964264 0.9132601 0.8964942 0.8728670 0.7014931 0.6908577 0.8144960 0.7230973 0.7571477 0.8451697 0.5853347 0.6938792 0.6505409 0.6712162 0.7682671 0.9272264 0.9551328 0.9922617 0.8450408 0.8019642 0.7516438 0.8158195 0.8909618 0.7563482 0.7839350 0.9101621 0.8498389 0.8843290 0.8394613 1.0415630 0.9870125 0.9011725 0.8237561 0.9382372 0.8908505 0.9629287 1.0333782 0.9422733 0.8777615 0.8419053 0.8626468 0.8219425 0.8429129 0.9183574 0.9953578 0.9560356 0.8248029 1.2174800 0.9240088 0.8119229 0.8183121 0.7618042 0.7608041 0.7761114 0.7800034 0.7464891 0.7663746 0.7706488 0.8279809 0.7688080 0.8843894 0.8170854 0.8017592 0.8231262 0.8060621 0.8055475 0.7756980 0.8258303 0.8134798 0.7923757 0.8391185 0.8569899 0.7951249 0.7637285 0.8285031 0.7679517 0.7833879 0.8075988 0.8119653 0.8423457 0.8282864 0.8188946 0.7460059 0.8953378 0.8903905 1.1942355 1.1396964 1.0115701 1.1346967 0.9000299 1.2537985 1.2078343 0.9164783 2.2688947 2.1313479 2.2266764 2.1173468 2.1166405 1.9586757 1.9918717 2.1274638 2.1097628 2.1093077 2.0574157 1.9988814 2.0270689 2.2557157 2.2253394 2.3075432 2.2490126 2.3545596 2.3005180 2.1680274 2.1543297 2.1415175 2.0972081 2.0978221 2.0028958 1.9985402 2.2585249 2.5366533 1.7696118 1.8939845 2.0688964 2.0611469 2.3152012 2.2070594 1.9726346 1.9960521 2.0053246 1.9893646 1.9243851 2.3800680 2.2755175 2.2903160 2.3103237 2.2378657 2.2607010 2.2232948 2.4552033 2.3812615 2.7453427 2.8558500 2.4233505 2.5986881 2.3616561 2.5862605 2.5646747 2.5587731 2.5903008 2.1497379 2.0941198 2.2598902 2.2465610 2.1895174 2.2195018 2.0213131 2.1722870 2.1348588 2.0004330 2.2647437 2.6099553 2.4554974 2.4717604 2.5261831 2.1828691 2.1792152 2.2836257 2.1538575 2.1566921 2.1937250 2.0377547 2.0733777 2.1448025 2.1996357 2.1967196 2.3473108 2.2598262 2.1747570 2.0321297 2.2021975 2.0148860 1.8824056 2.1919767 1.9975443 2.5168920 2.0574916 2.3503371 2.5619885 2.2151405 2.5275842 2.3289743 2.4747271 2.0891903 2.0722933 1.9214184 2.0167156 2.1136689 2.0296119 2.0544848 2.0586032 2.2880392 2.1398171 1.8905716 2.1022344 2.0251327 2.2529394 2.2223491 2.1902752 1.9165291 2.1970483 2.3168735 2.4272327 2.2979042 2.3043127 2.4293741 2.4373888 2.0305485 2.4391948 2.4940985 2.1336445 2.3397775 2.4605100 2.3383359 2.2188673 2.2101426 2.0953230 2.3176884 2.4056981 2.5402143 2.1599090 2.0916793 2.3214475 2.1507622 2.1637155 2.0767132 2.1968432 2.1947657 1.9626341 2.0852066 2.0765713 2.1729491 1.9781335 2.0722949 1.8591861 2.3029621 2.3175718 2.3193589 2.2008084 2.4722531 2.3077019 2.2873903 2.1525431 2.2246533 2.3379434 2.2888994 2.3219234 2.2465457 2.1034540 2.1329515 2.1572418 2.1457684 2.3351938 2.3385242 2.2692108 2.2438473 2.4060078 2.4011041 2.3479810 2.3781028 2.2931834 2.2624532 2.3134967 2.3013945 2.4942191 2.4234304 2.3708083 2.1619036 2.0211690 2.2964880 2.3364925 2.4071160 2.7016486 2.2109544 2.1154162 2.0806775 2.3013321 2.1277206 2.3905732 2.0930377 2.1557056 2.1098465 2.2634368 2.2743208 2.2557425 2.5320926 2.5496353 2.6920959 2.5275654 2.4819354 2.5046290 2.6661482 2.4475805 2.5473097 2.5317624 2.5208479 2.6134578 2.4877879 2.5046668 2.5284200 2.4975852 2.6785466 2.8349051 2.4062981 2.5854845 2.6446478 2.6249820 2.2371466 2.3697189 2.2276538 2.2007458 1.9777176 2.5233285 2.5204975 2.0396232 2.2812210 2.4119001 1.9349740 2.1654305 2.2983268 2.3447838 2.4487025 2.4870737 2.3653122 2.7568580 2.5236983 2.3245958 2.2205152 2.5715546 2.4618927 2.5363151 2.5603698 2.4709537 2.1302398 2.2729705 2.2235329 2.2544416 2.0971253 2.1713039 2.2189908 2.2717034 2.0718591 2.4581767 2.1417220 2.3075339 2.7093952 2.7541305 2.8596242 2.8664386 2.4224271 2.7182117 2.6349766 2.5067959 2.5896833 2.3506663 2.6607646 2.7044552 2.6412882 2.3767514 2.4543976 2.3593752 2.3356312 2.3588618 2.1275029 2.4908309 2.2062476 2.5311074 2.4477335 2.4980748 2.7368423 2.5963649 2.3885771 2.2668420 2.4465602 2.3273618 2.4997792 2.6343658 2.6739898 2.5836439 2.4598544 2.4707574 2.5916789 2.6120882 2.6470033 2.3909179 2.5564658 2.6021961 2.6155399 2.1065119 2.5784460 2.5046963 2.6304823 2.4327909 2.5619643 2.4176698 2.3837585 2.1785170 2.5252877 2.4346566 2.4827184 2.4804253 2.3845832 2.5328041 2.6159653 2.5098048 2.6224193 2.5012619 2.2855341 2.5805254 2.5291696 2.5129051 2.5818360 2.5051339 2.4312942 2.6513548 2.5231868 2.6564821 2.5821622 2.5275502 2.5824342 2.2624932 2.4201927 2.4518296 2.4626972 2.5138153 2.0292889 2.5388678 2.7251251 2.7937567 2.6135445 2.6504982 2.5870447 2.5895245 2.5162877 2.5166047 2.7897276 2.1794669 2.0889148 2.5028285 2.4880381 2.7674211 2.1445020 2.2397312 2.2371627 2.1674019 2.7203283 2.1985104 2.4804229 2.2863344 2.2758377 2.2134229 2.2133486 2.0846842 2.4756404 2.2007753 2.5329928 2.3069766 2.1615344 2.4310810 2.3755091 2.6434095 2.4573618 2.5753177 2.2703882 2.2625397 2.8343310 2.4831314 2.3534216 2.1890027 2.0968080 2.1630232 2.2916612 2.3085567 2.4116204 2.2796040 2.4216487 2.4067854 2.3430225 2.4107133 2.6660836 2.0605778 2.4332752 2.2297673 2.2338728 2.0876633 2.1203556 1.6809669 2.3074095 2.4434689 2.2115426 2.1571981 2.0471058 2.3860446 1.9521625 2.4361383 1.9634999 2.3485511 2.3620595 2.3320797 2.2792663 2.2695155 2.4348510 2.1408277 2.0703906 2.1450578 2.7291708 2.7057170 2.3158050 2.5958108 2.8316792 2.6388701 2.4581015 2.4556467 2.4036920 2.4650804 2.3306955 2.4639785 2.5547106 2.5663213 2.4943647 2.6491714 2.7214300 2.6068288 2.5164896 2.5995633 2.4631955 2.7296562 2.4765277 2.5103041 2.2833374 2.5788109 2.4015128 2.5308385 2.1379992 2.3840100 2.6473675 2.6601514 2.2996080 2.3612941 2.3933798 2.4051147 2.4438920 2.4255007 2.6515384 2.4577737 2.6077154 2.6409181 2.5903531 2.5056311 2.6518452 2.8017717 2.5679529 2.6842563 2.6289389 2.7832286 2.8751323 2.2573230 2.3846083 2.2428121 2.3224069 2.2649394 2.1675684 2.5301379 2.5189907 2.2808943 2.4082752 2.3831543 2.3919331 2.3849164 2.4148586 2.5369164 2.6110269 2.3327442 2.2504473 2.1449198 2.0805501 2.1824348 2.1424509 2.1354354 2.2008832 2.1434355 2.0962737 2.0889206 2.2422059 2.2635165 2.2360126 2.3818206 1.9851638 2.2746924 2.1576896 2.2873735 2.3556125 2.2618179 2.4459148 2.5267873 2.4188211 2.5309438 2.5065108 2.4286947 2.2117803 2.0702428 2.3503633 2.3019654 2.1752257 2.2929171 2.3801565 2.4771285 2.4736357 2.2790192 2.3831830 2.3883892 2.4100616 2.2528767 2.4615544 2.5756762 2.6629989 2.4796663 2.5156583 2.4614995 2.3125403 2.5186139 2.6133408 2.3358269 2.4483228 2.3819289 2.5745180 2.3715940 2.4369132 2.1529587 2.6071002 2.4368764 2.6004321 2.6669983 2.6274922 2.1512876 2.0586239 2.2203540 1.8884667 2.2936406 2.2037961 2.1314853 1.9649670 2.1090586 2.3643666 2.2208413 2.2124979 2.0548247 2.2607800 2.2159487 2.1321819 2.1650196 2.4049889 2.1950199 2.2312812 2.3067286 2.2013252 2.3157779 2.2771029 2.3868872 2.4196430 2.2965646 2.4543415 2.3738884 2.4659243 2.3294555 2.4274770 2.2062499 2.2629631 2.3455586 2.2712194 2.4181337 2.6456248 2.7987584 2.6696154 2.6749797 2.9617858 2.9938310 2.8745244 2.4394524 2.8270555 2.6946857 2.7994060 2.8666621 2.8146120 2.4758230 2.5113341 2.4686033 2.6710717 2.5944463 2.4206437 2.5681411 2.5624456 2.4134610 2.5864181 2.2567763 2.3237974 2.5074657 2.5641020 2.3176992 2.5605534 2.3130532 2.5951067 2.6018386 2.2030739 2.2712093 2.4582210 2.4606329 2.6238859 2.2271489 2.5558616 2.4392650 2.3836263 2.1251541 2.0903601 2.1551110 2.3877849 2.3191251 2.1981075 2.3145699 2.6670627 2.5239491 2.0653728 2.0207138 2.3548777 2.5354108 2.4966776 2.4713612 2.3896367 2.4437025 2.3379475 2.4178438 2.4166478 3.1117143 3.3445627 2.7621389 3.0046962 2.9452720 2.9358751 2.7250840 3.1241864 3.1657531 2.4187659 2.8216052 2.6042301 3.1051337 2.4664293 2.7441017 3.3253484 2.9123515 2.3765119 2.9847562 2.7207279 2.8741662 2.9885574 3.0274509 2.9668466 3.0941015 3.1069825 3.0829497 3.1447276 3.1113376 3.1347144 2.9546857 3.0255853 2.8283107 2.8016701 2.8824926 3.0001439 2.6531273 3.2472635 3.0665187 2.6338310 2.8157778 2.9883404 3.1837014 3.0978496 2.7908315 2.7369559 2.7395158 2.8387658 2.9093989 2.7726669 2.8251745 3.0133130 2.8877192 2.8653341 2.9887515 3.0101852 2.6803674 2.8327671 2.6306148 2.6585852 2.8304081 2.8025417 2.7205191 2.9930265 2.7299304 2.7145800 2.8994868 2.8182847 3.1157024 3.2603687 3.1780875 2.5971480 2.7007266 2.6355408 2.6884141 3.0353530 2.8990347 2.8246017 2.0347073 1.7369450 2.7004744 2.9730257 2.6181335 2.4092512 2.4739611 2.5366113 2.3929825 3.1583212 2.7104154 3.0468650 2.9180883 3.1859572 3.1632569 3.0244678 3.0096531 3.1575379 3.0910152 3.1409493 3.0159913 2.9095479 2.9506927 3.1239957 3.1142221 3.1177031 2.5579987 2.7826759 2.2751745 2.2693096 2.0166087 2.1197622 2.1452454 2.4139507 2.4753230 2.5902621 2.4625055 2.5328464 2.4908658 2.5998389 2.7976720 2.9535116 2.8408197 2.4910665 3.1757796 2.6349720 2.7196085 2.7156183 2.6658772 2.6683444 2.8981374 3.0131330 2.7749200 2.4166091 2.9880425 2.8559081 3.1037645 3.0431842 2.7897157 2.7094896 2.7733437 2.6177202 2.7196425 2.6315670 2.7715532 2.8476204 2.8055263 2.7111103 2.6142944 2.8428541 2.7625890 2.7308748 2.8261277 2.6655493 2.9132679 2.9470551 2.9768290 2.6640321 2.6774799 2.5236396 2.5465877 2.4655497 2.6481126 2.6188479 2.4412613 2.3855621 2.6385907 2.6634921 2.7178154 2.4477670 2.7097933 2.6524138 2.7291329 2.7306676 2.8092774 2.6083878 2.7517568 2.9710565 2.7961162 2.7347051 2.7320548 2.5277009 2.6397163 2.7466885 2.5246246 2.5760692 2.5137775 2.7288546 2.6984686 2.6887628 2.5642047 2.6466456 2.5233265 2.9004707 3.1417516 2.6117441 2.6925062 2.8860961 2.8321120 2.6480486 2.7935955 2.8479962 2.4988907 2.8899863 3.0050792 3.0241330 2.8668565 2.5755149 2.7657511 2.7664462 2.7594712 2.6976692 2.4507600 2.6027373 2.6082875 2.8189546 3.1957696 2.7544262 2.8777887 2.9675501 3.1347113 3.0673785 2.7792487 2.6956677 2.7985967 3.0797464 3.1024828 2.8898326 2.9441330 2.8634203 2.6419013 3.2041914 2.7751131 3.1124247 2.9882502 2.8156238 2.6479876 2.8983361 2.8672324 2.8630602 3.0096599 3.0206955 2.7314613 2.7066594 2.6279551 3.1484968 2.9765130 2.8998415 2.9368077 2.7183865 3.0710694 3.1217231 3.1969904 3.0690554 2.8861954 3.0705607 3.0088038 2.6175706 3.0645714 2.9411254 3.0782548 2.9831614 2.3272012 2.5296863 2.5276068 2.7663127 2.7592727 2.5426118 2.9320911 2.6102227 2.8266553 2.8831411 2.5209800 2.9364434 3.1246070 2.9212813 3.0430160 2.7089523 3.1816685 2.8554827 2.6331053 2.6250291 2.7460253 2.6530573 2.6267943 2.7481563 2.5932363 2.5947563 2.5900756 2.3096144 2.4642407 2.5865422 2.7758949 2.6740741 2.6012861 2.5016943 2.5534525 2.6624839 2.6533196 2.5895168 2.4020785 2.3974001 2.4312353 2.7454325 2.6772828 2.7563060 2.4429758 2.6850495 2.6440261 2.7534568 2.4992670 2.3104225 2.8030179 2.8131060 2.5427835 2.5471790 2.6600571 2.6063170 2.5568918 2.7426956 2.4989167 2.5138670 2.5436000 2.7042147 2.4858895 2.7554214 2.4932395 2.4817066 2.4295075 2.8643605 2.6238624 3.0245249 2.6093665 2.8170836 3.3050727 3.0554041 2.9469811 2.6511972 2.5110555 2.7647286 2.7604238 3.0335956 2.7660432 2.9032734 2.8029896 2.6182887 2.5393894 2.6177213 2.9093593 2.6810679 2.5115217 2.8691989 2.8574566 3.0044491 2.6298604 2.4599244 2.4896554 2.8861979 2.7939973 2.5759117 1.9763453 2.3207376 2.7717551 2.8182262 2.6369171 2.6136567 2.2992276 2.5260759 2.4803527 2.4934330 2.6248406 2.6273744 2.7196599 2.5565161 2.8663220 2.8382911 2.4739084 2.3944737 2.6343585 2.7752180 2.8684971 2.7650704 2.7666061 2.7194577 2.6905740 2.6414458 2.9642268 2.6694879 2.8641045 2.8434489 2.7934138 2.6999958 2.7501496 2.5878728 2.7390037 2.8849336 3.1062809 2.6881831 3.0595977 2.9707714 2.6635329 2.7626685 2.6863891 3.0156850 3.0235476 2.5845884 2.6094893 2.7445330 2.4792630 2.7471514 2.6670466 2.6485792 2.6201727 2.7605015 2.8445252 2.6545019 2.9605419 2.7517558 2.3676285 2.6156086 2.7810785 2.6329707 2.7009565 2.9366232 2.6528316 2.6359529 2.4520632 2.4600690 2.2060125 3.0331495 2.8892714 2.5087712 2.3760029 2.3332682 
assembly_BlackSea12|NODE_101321_length_5048_cov_4.876627_2|protein       2.2783586 2.3378278 2.4115801 2.4233510 2.3295906 2.2259388 2.1454525 2.1380329 2.2637475 2.2587262 2.2153606 1.9527890 2.0697795 2.2764253 1.9941736 2.1090938 2.5021783 2.3811767 2.1686317 2.3679925 2.0638960 2.1928222 2.3929590 2.0916307 2.3504011 2.1295509 2.3424051 2.1692303 2.3447869 2.1349685 2.6205033 2.3773914 2.4713274 2.5598826 2.2466589 2.3856347 2.3565976 2.4283167 2.5658790 2.6907913 2.3482438 2.5459345 2.1661171 2.0203182 2.2692792 2.2052487 2.2576825 2.2649531 2.4046188 2.4378320 2.1411721 2.2217929 2.1939946 1.9178684 2.3126404 2.1314423 2.2377595 2.2155966 2.0475974 2.0618384 2.7994434 2.4564441 2.4188387 1.8743358 2.1407788 2.0269071 2.1792593 1.9712699 1.9840579 1.9486441 1.8981002 2.2933105 2.2780154 2.4403474 2.0356669 2.4050619 2.2760799 2.2624521 2.3677560 2.3863175 2.3762886 2.2967300 2.2425984 2.2824683 2.4095085 2.4201047 2.1396769 2.3192001 2.2976530 2.1236237 2.2142847 2.5640512 2.1620395 2.2163295 2.1921964 2.0949119 2.2487307 2.4788383 2.3530205 2.2407276 2.1296834 2.2599016 2.5032579 2.2957774 2.1870468 2.2227508 2.3079146 2.4306526 2.3907638 2.4955849 2.1383306 2.0824712 2.2086127 2.1070650 2.3236651 2.3326839 2.4941697 2.3038088 2.8482913 2.8400861 2.9984451 2.2530479 2.1542965 2.1790629 2.3328254 2.3006115 2.3561753 2.3521324 2.3042226 2.3382731 2.1007970 2.2524272 2.3781784 2.4146901 2.4073957 2.6332648 2.4518783 2.1777750 2.4620373 2.2383604 2.4737661 2.6383910 2.7009680 2.0435066 2.3609057 2.1721512 2.2474788 2.4132628 2.1321687 2.2272502 2.3558811 2.0211556 2.4612197 1.9368351 2.2504744 2.1438019 2.3954246 2.4049538 2.3444198 2.5361435 2.1847264 2.5664799 2.3420558 2.2862464 2.3788672 2.2153124 2.1288996 2.3227530 2.6052866 2.3142991 2.4731689 2.3348165 2.1739350 2.0608781 2.1451643 2.0515317 2.1808035 1.9444215 2.1133663 2.0753444 2.2002422 2.2890713 2.1218889 2.2131976 2.1533369 2.2178165 2.3520598 2.3441551 1.9887600 2.1760539 1.9180527 1.8998534 1.8940046 1.8759228 1.9157621 1.9913389 1.7487089 1.8003686 1.8697138 1.9616469 1.9820044 1.8160162 1.7572399 1.7661736 1.6799900 1.8498989 1.8042422 1.7497939 1.9851808 1.8172293 1.9202921 1.9837729 1.8645683 1.8804285 1.8419005 1.8741767 1.8187453 1.6544675 1.9209008 1.8808448 2.1601970 2.1178657 1.9986240 1.8847695 2.0022964 2.3298683 1.9445602 1.6015321 1.3480439 1.5762177 1.6640749 1.5945982 1.6219702 1.5336117 1.5307859 1.4747378 1.5497563 1.7313182 1.5001393 1.5396160 1.5997304 1.6490052 1.6118095 1.4777201 1.4984254 1.4057028 1.4470402 1.3944122 1.5545632 1.4981626 1.4441609 1.5091364 1.5043306 1.4622300 1.4326137 1.4266218 1.4004784 1.4893405 1.4549057 1.5361213 1.4768324 1.5131619 1.4912426 1.5399976 1.4366152 1.5956627 1.5249040 1.5470835 1.6221546 1.5968088 1.6549399 1.5854476 1.6871939 1.6657271 1.6579450 1.7805732 1.6370376 1.6293817 1.5664595 1.5688975 1.6059940 1.5956097 1.6154351 1.7726592 1.6640851 1.6415692 1.6697912 1.7533721 1.6600916 1.6419386 1.7103945 1.7465263 1.7496040 1.5654603 1.6129176 1.7070164 1.7030528 1.8675167 1.5584376 1.5867375 1.5911173 1.5309893 1.6259325 1.6231384 1.6183966 1.6749521 1.5531522 1.5201557 1.6298815 1.6265749 1.6592284 1.6741638 1.5124166 1.6925322 1.5553806 1.5185572 1.7150324 1.7785236 1.6339642 1.6489753 1.6251395 1.7702496 1.5921687 1.7964789 1.8439242 1.4688585 1.5769598 1.6071584 1.6008545 1.5411238 1.4851030 1.5008226 1.3992064 1.4949069 1.6047155 1.6339119 1.5262284 1.5827502 1.6315488 1.5510562 1.5853563 1.3564752 1.6051652 1.8215103 1.6529894 1.6260084 1.6235114 1.5852069 1.5856571 1.5721036 1.3362159 1.6634826 1.3812763 1.5170604 1.5424399 1.4291164 1.7006950 1.4613892 1.7229230 1.4779845 1.5665444 1.5307297 1.6107281 1.5226106 1.6896212 1.5585061 2.3544740 2.1626819 2.1069913 2.1713954 2.2050330 2.3910643 2.6472098 2.4396522 2.3530246 2.5049885 2.4250939 2.1503358 2.7491216 2.9096158 2.8886915 1.4508141 1.8901584 1.8402576 2.0063512 1.9107325 1.7208861 1.9390732 2.4234968 1.6777706 1.9015221 1.8664412 2.0103902 2.0072733 2.2539053 2.1490071 2.2233876 2.2713359 2.0660287 2.0978137 2.0617129 2.1626917 2.0842287 2.0903669 2.2157634 1.9491212 2.1225225 1.9276033 2.0011663 2.1570263 1.9691129 2.0053078 2.0800286 2.1041351 2.1264182 2.0871368 2.1420124 2.0712541 2.0838626 1.9624134 2.0318376 2.0146168 1.9152157 1.9994817 1.8238666 2.1646661 2.0820099 2.2276477 2.1472362 1.9712147 2.0818903 2.1841395 2.2355707 1.9123893 2.1115733 2.0755905 2.2845593 2.0827712 2.0235483 2.0765242 1.9758139 1.8805732 1.8919544 1.9372744 2.0310499 2.1611329 1.9138541 1.8557428 1.9134817 1.9148371 2.0489853 1.9743409 2.1139546 1.7502475 1.6104521 1.9069510 2.0237591 1.9422687 1.9758778 1.7210843 1.7675857 2.1659565 2.0401275 2.2757880 2.1586959 2.1991782 2.0957249 1.9037120 2.2776263 2.2833651 1.6774312 1.9473461 2.0731916 1.8752602 1.9915620 1.9311983 1.9192751 1.6489446 1.9438233 2.0010992 1.9117501 2.2392894 2.1769133 2.0066779 2.0404936 2.0075682 1.9824267 2.1486758 1.9726880 2.0619108 1.8370050 1.9998989 1.9786015 1.7773048 1.7797980 1.6862157 1.6209149 1.7275869 1.6383890 1.7010895 1.6210204 1.6570144 1.6492370 1.6850014 1.8625178 1.8895742 1.8375240 1.7316184 1.6574203 1.4750137 1.6820095 2.0916336 2.0397003 1.9530467 2.0678756 1.6550432 1.8082880 1.6620693 1.9090641 2.0079827 1.9368461 1.8623099 2.0041015 1.6344681 1.6089683 1.5774270 1.7261944 1.8227549 1.7764072 1.8188212 1.6897574 1.6777246 1.7187103 1.8937638 1.5660791 1.8486660 1.7919845 2.0410138 1.8917098 1.8793597 1.9492710 2.0403564 1.9642040 1.9826606 1.9143169 1.7923587 1.9340891 1.9728329 2.0529471 2.2286107 2.2731905 2.0976897 2.1872385 2.0496676 2.1782719 1.3294951 1.7646481 1.8695646 1.9427577 2.1730363 1.9953162 1.9687505 1.7969816 1.8909468 1.7949197 1.4330285 1.6905436 1.8953914 2.1934859 1.7417968 2.1129560 1.9720944 1.9138281 1.8937216 1.9441188 2.3122899 2.1086078 2.0989332 2.2618816 2.2369434 2.4189441 2.0518818 2.1774791 1.9195434 2.1373112 2.1066069 2.1185235 2.2894470 1.9892037 1.8892639 1.8571927 2.2113951 2.1110777 2.0698450 1.8516689 2.0526099 2.0605935 2.0545892 1.9370331 2.0961372 1.9855271 2.0343444 2.2361810 1.7644783 1.7737428 2.1409022 2.1708704 2.1093705 2.2878362 2.2640838 2.3192503 2.2628453 2.3352275 2.2685841 2.0789005 2.2568867 2.1219822 2.1497289 2.3430719 2.3215089 2.2841221 2.1361282 2.2320144 2.4377138 2.2157033 1.8584256 2.4153074 2.1010135 2.1505229 2.2007123 2.1951020 2.4020575 2.1665944 2.1323353 2.4447854 2.4409910 2.1696706 2.3882372 2.5329451 2.3584514 2.1952838 2.4294653 2.3309933 2.2023096 2.1675530 2.5560175 2.2013861 2.2701428 2.4349659 2.2165766 2.2881317 2.3677225 2.4065815 2.3130515 2.5351506 2.0875900 2.3925716 2.2582404 2.3091660 2.5271999 2.1483167 2.4923278 2.2532030 2.1256353 1.9328666 2.1005348 2.3972443 2.2052348 2.2880229 2.1903854 2.2728357 2.2178719 2.2478948 2.0392249 2.5667713 2.3340152 2.4357738 2.4175664 2.2316854 2.4745000 2.1055215 2.6520535 2.5208636 2.5926478 2.2919513 2.1682603 2.4097284 2.2244160 2.3471757 2.0554306 2.3960584 2.3215810 2.0566019 1.9390769 2.1174675 2.4244717 2.2629220 2.2401544 2.2812180 2.0024075 2.0215265 2.3746506 2.3489738 2.3685481 2.3364589 2.2883067 2.2409962 2.3316027 2.2817496 2.1131665 2.0918085 1.9816664 2.2044401 2.2837535 2.4426302 2.3377132 2.4248184 2.3247267 2.4213210 2.4186019 2.3634485 2.3955759 2.2971313 1.9917750 2.7691028 2.4520401 2.5427556 2.4787163 2.0978650 2.1925373 2.2949756 2.3807270 2.3883871 2.5012965 2.3557996 2.0507069 2.3760055 2.3111544 2.2789081 2.2559698 2.4695728 2.3152147 2.3964875 1.9753041 1.8424714 2.3352482 2.3136259 2.3120731 2.2257201 1.8650196 2.0017707 2.0987780 2.1695865 1.9548769 2.0346880 2.0591121 2.1413340 2.0604738 2.1133238 2.0578054 1.9776503 1.9449457 2.2426297 2.0894860 2.3834445 1.8972091 2.1414154 2.1337948 2.1395434 2.0955823 1.9797817 1.9321777 2.0630447 2.7987343 2.4348243 2.2938138 1.8315829 2.1235548 1.9895782 2.0130993 1.8604729 1.9324749 2.0720979 2.3906046 2.3824016 2.3898141 2.4797435 2.5363498 2.6163462 2.2599492 2.3855839 2.4417271 2.1773359 2.1152856 2.3819320 2.3308151 2.1871223 2.0796040 2.6940259 2.4340894 2.8048326 2.5201714 2.2127470 2.2000216 2.5149607 2.2454929 2.4995131 2.5048077 2.4531898 2.1438325 2.3739289 2.2886427 2.3169072 2.2030961 2.4239125 2.6331625 2.6976894 2.6399320 2.5529111 2.6924157 2.4550084 2.4279417 2.8860381 2.5638633 2.4755110 3.1516122 2.1680404 2.4007829 2.2743542 1.9594320 2.1177005 2.0633968 1.5592452 1.4470768 1.6703112 1.6311406 1.6629469 1.5123816 1.6391928 1.4699244 1.5529882 1.4763725 1.5420863 1.5063209 1.5625280 1.5368192 1.6678198 1.5619581 1.6275230 1.6437676 1.6821833 1.6803070 1.6781690 1.4389316 1.5194438 1.4767008 1.4222068 1.3691814 1.3285818 1.3745691 1.4715815 1.4334284 1.4845749 1.5702650 1.4569036 1.3481553 1.4257760 1.4280087 1.4584287 1.4549085 1.4711882 1.3943849 1.3627102 1.4611411 1.4483752 1.4208966 1.4668724 1.4757712 1.4593427 1.5028589 1.4383200 1.3237224 1.4709467 1.3766514 1.2887817 1.4422949 1.5267780 1.3740213 1.1418842 1.1612189 1.3742113 1.3098974 1.2673074 1.3194773 1.3381936 1.3277508 1.3710349 1.3555587 1.4103220 1.2602155 1.4823570 1.3142940 1.3909706 1.3821327 1.3010643 1.2435487 1.2997318 1.2632825 1.3078222 1.3540413 1.2762625 1.2356558 1.3512999 1.2756380 1.2994824 1.1729009 1.2321097 1.3261252 1.4368957 1.2183558 1.2528641 1.0299025 1.0540174 1.1038088 1.0629171 1.0920279 1.3163437 1.3793325 1.5378302 1.5991510 1.6719272 1.4859739 1.5415659 1.4490631 1.5483231 1.3550929 1.4254228 1.1838798 1.2656828 0.8868519 0.8250350 0.8469881 0.7149705 0.8401044 0.9458447 0.7181222 0.7276049 0.7382214 0.7056123 0.7626467 0.7725293 0.7598851 0.8687433 0.8153740 0.7522042 0.7816615 0.7771266 0.8595701 0.6491105 0.6787459 0.6374064 0.6711015 0.6671859 0.6830510 0.6244496 0.5839271 0.7039514 0.6439418 0.7775807 0.7507892 0.7578380 0.6720272 0.7262112 0.6702223 0.7373709 0.7589741 0.7446373 0.7158527 0.7307020 0.8555315 0.7406337 0.7374693 0.7313574 0.7403903 0.8461132 0.6984460 0.7603477 0.6830121 0.7406987 0.6872406 0.7577333 0.6047375 0.6725439 0.7088797 0.7502781 0.6301886 0.7355265 0.7250040 0.7210281 0.6664616 0.6441580 0.6551402 0.6307122 0.6408357 0.6568204 0.6369125 0.6059631 0.5243997 0.5488074 0.5422954 0.5697167 0.5347485 0.5757620 0.6425201 0.6991542 0.5803857 0.6805041 0.7595059 0.5745968 0.6068348 0.6057582 0.6893137 0.6287291 0.6865398 0.6345374 0.6278732 0.6799632 0.6930927 0.5643308 0.5028765 0.5718281 0.6123102 0.6553628 0.5780046 0.6131808 0.6046272 0.5858249 0.5642082 0.6437272 0.5343867 0.5652818 0.6133240 0.5557137 0.5635595 0.5932940 0.5480247 0.5710090 0.6755668 0.5092661 0.6208322 0.5717490 0.5742165 0.5503679 0.5693703 0.4927908 0.5812846 0.5815876 0.5585475 0.5972589 0.5260794 0.6127546 0.5240437 0.5267193 0.5094716 0.6305763 0.5790428 0.5332977 0.5623127 0.5572662 0.5321892 0.6204247 0.6427438 0.5704204 0.5759532 0.5859347 0.6463685 0.6556922 0.6199369 0.6043996 0.7561865 0.7286924 0.6785301 0.6392616 0.6615686 0.6008735 0.6449498 0.6185488 0.6846767 0.6778936 0.6781773 0.6283458 0.6379624 0.6739361 0.6429932 0.5506098 0.6856965 0.6849574 0.6164644 0.5802709 0.6124862 0.5840885 0.6227808 0.5934238 0.6550836 0.6302646 0.6271427 0.6181418 0.5989993 0.6446987 0.6169203 0.5593327 0.6098946 0.6232716 0.6184962 0.6901104 0.5867255 0.6676358 0.5998175 0.6594251 0.6564567 0.6565504 0.6321861 0.6681538 0.6102241 0.7615227 0.6471988 0.6183901 0.6668799 0.7018163 0.7037974 0.7285742 0.7046769 0.6981458 0.7386497 0.6426953 0.6589191 0.6421041 0.6455065 0.6402095 0.6304976 0.6232347 0.4826895 0.6062720 0.6060982 0.6589877 0.6395694 0.6793600 0.6947801 0.6168154 0.6039174 0.6379134 0.7115751 0.7181757 0.6628077 0.6300597 0.6655716 0.6195878 0.5859730 0.5986517 0.6331187 0.6947862 0.7242910 0.7081122 0.6123562 0.7366754 0.6663086 0.7223803 0.7131503 0.6792956 0.6965432 0.6945581 0.6705833 0.7057908 0.6672345 0.6790476 0.7149283 0.7048866 0.6440943 0.6961541 0.7089193 0.7310221 0.7203741 0.6550610 0.7695016 0.5401478 0.5489918 0.6037382 0.6845475 0.6289605 0.6665948 0.7036792 0.6216593 0.6308420 0.5540386 0.5784333 0.5834296 0.5504074 0.5939334 0.4955559 0.4464502 0.6253697 0.5985132 0.5547015 0.5808990 0.6153092 0.6609100 0.6412367 0.5879541 0.5585163 0.6687313 0.6796953 0.6047171 0.6739215 0.6505253 0.6735921 0.6384314 0.6448188 0.7008098 0.7279776 0.6535089 0.6257421 0.6308437 0.5818095 0.6225881 0.5620904 0.6273983 0.5733201 0.5857573 0.5875411 0.5300707 0.6776322 0.6352451 0.5900277 0.6286958 0.5777729 0.6315883 0.6080901 0.5402645 0.5732706 0.5783893 0.5999800 0.5949729 0.5808929 0.4983618 0.6172390 0.5952931 0.5663062 0.6462995 0.6103529 0.5606370 0.6912794 0.7222859 0.6965987 0.7393365 0.6779827 0.6524318 0.6830151 0.6837013 0.6178437 0.7259580 0.7085986 0.6978155 0.7531867 0.6870181 0.6487273 0.7169674 0.7603956 0.7089539 0.6886756 0.7421770 0.7673408 0.6845429 0.7127373 0.6347245 0.6072856 0.6673541 0.7011274 0.7123440 0.6492365 0.6338034 0.6209904 0.6473973 0.6181084 0.6166703 0.5458087 0.6521089 0.5993782 0.5535347 0.8592777 0.5929774 0.6719681 0.5907498 0.6849409 0.6806929 0.6626006 0.6106386 0.5620385 0.5580673 0.6336100 0.6864217 0.5998154 0.7674098 0.5699681 0.6513282 0.6709895 0.5570319 0.7301595 0.6961553 0.6796067 0.6468015 0.6401324 0.0000000 0.5775951 0.6577310 0.7202659 0.6969985 0.6503903 0.7223955 0.6899925 0.7496807 0.7996429 0.5826685 0.7277607 0.7144461 0.7021170 0.7315567 0.7643836 0.6992025 0.7758357 0.6493549 0.8468882 0.7244347 0.8170204 0.7725740 0.7917902 0.7278846 0.7941906 0.8491854 0.9259703 0.7188969 0.6909814 0.7835260 0.7798184 0.8171322 0.6112533 0.7419793 0.7976070 0.6396074 0.7390306 0.7713545 0.7851501 0.6995347 0.8122856 0.8030138 0.7373463 0.8479370 0.7842512 0.7535305 0.7273587 0.6042207 0.7122407 0.7113960 0.7049210 0.7295480 0.7340242 0.7187421 0.8264808 0.7535338 0.7716631 0.7397577 0.7079841 0.6706411 0.7979102 0.7832241 0.7691358 0.7607703 0.7188600 0.6633405 0.6941360 0.7215986 0.7699216 0.7595379 0.7668379 0.7713315 0.6451313 0.6535768 0.6320033 0.6688992 0.7048125 0.6987688 0.6421288 0.6556059 0.7298471 0.6103032 0.5843365 0.6695402 0.6467393 0.6577903 0.6808920 0.6716560 0.6809973 0.6425461 0.6903557 0.7380713 0.7582744 0.7377824 0.7273808 0.7307613 0.6994226 0.6712765 0.6839004 0.6393357 0.7549478 0.6891209 0.7658595 0.6659764 0.6689287 0.6588565 0.7550990 0.6704185 0.6235851 0.6537284 0.6610466 0.6424574 0.7334863 0.6585663 0.6689651 0.7140675 0.6561354 0.6649538 0.6870215 0.5705924 0.6597591 0.7128567 0.7084607 0.6909830 0.7662606 0.7443385 0.7604406 0.7303591 0.7970238 0.7092731 0.7394791 0.8540991 0.8572082 0.7056600 0.6971141 0.8668868 0.8273112 0.9258138 0.8142528 0.8258233 0.6918927 0.7239046 0.7222913 0.6993132 0.8546499 0.7892200 0.7569342 0.7273123 0.7262478 0.8775009 0.9457952 0.9005175 0.8356937 0.7707474 0.7978855 0.8243786 0.7995530 0.8393523 0.8193718 0.7758681 0.7962635 0.7440443 0.7982525 0.8837720 0.8727216 0.9632399 0.9418536 0.8529121 0.8376991 0.6270004 0.7537836 0.7591086 0.7367108 0.7819994 0.7950357 0.8579056 0.8321416 0.8449190 0.8037945 0.7591026 0.8717011 0.7671488 0.8909067 0.8560917 0.7017460 0.6761307 0.7147861 0.6576261 0.8381085 0.6259727 0.6553446 0.6718782 0.6613475 0.7259322 0.6732683 0.8766131 0.9728073 0.9384062 0.8026793 0.7396144 0.8864394 0.8078550 0.8361276 0.8198925 0.8568779 0.9668213 0.7860217 0.8038594 0.7470692 0.9658910 0.8032009 0.7734257 0.8214804 0.9015251 0.8134444 0.8935975 0.9016071 0.9366773 0.7603220 0.8060939 0.8620887 0.8599498 0.7810314 0.9176437 0.9331333 0.9298413 0.8152018 0.9895385 0.7991993 0.8732107 0.8392990 0.8646431 0.8946964 0.8592670 0.8424522 0.8645244 0.8181807 0.8059713 0.8711081 0.8493941 0.8840588 0.8342192 0.8667606 0.8126638 0.7755268 0.7842078 0.8481658 0.7717726 0.8011711 0.8010651 0.8077136 0.8032290 0.8592897 0.8096816 0.8218985 0.8383723 0.8173514 0.7714052 0.7116821 0.7463254 0.8457776 0.8100615 0.7958835 0.8944840 0.9092609 1.0221331 1.0187120 0.9522374 1.0676905 1.0537392 1.1848050 1.1187506 0.9024838 1.9905538 2.0573774 1.9457060 1.9942568 2.0784680 2.0945200 2.1053533 1.9625307 1.9788267 1.8917239 1.8457557 1.7734839 1.9565391 2.0076570 1.9254938 1.8654050 1.8878565 1.9886643 2.0408037 1.8687180 1.9092779 2.0087657 1.9602140 2.0324389 1.8125596 1.8491745 1.9246162 2.0344935 1.4506579 1.4525917 1.9841485 2.0108106 2.2390543 2.2516124 1.9054818 2.0889097 1.9431034 1.8755704 1.8683800 2.3539774 2.5993475 2.5485353 2.5910684 2.5264621 2.3303586 2.3453379 2.4863137 2.0382053 2.3831739 2.6890408 2.4770701 2.5822058 2.4315306 2.4969664 2.6176063 2.6220103 2.5571295 1.9176475 1.9366802 1.9240961 2.0948576 2.1655028 2.1408896 2.0578424 2.1596284 2.1247715 2.1195783 2.2528840 2.5652109 2.4051035 2.5473682 2.5004687 2.1785399 2.1223211 2.2276317 2.3129540 2.2310647 2.0142327 2.1685183 2.2723348 2.1974980 1.9982260 2.1607112 2.3543184 2.2865162 2.1948266 2.1991123 2.0065535 1.8326224 1.7164381 1.9677638 1.9935755 2.3879832 1.9613177 2.2909082 2.3430330 2.1083126 2.3245129 2.1873750 2.4580323 2.0276789 2.2651499 2.1785009 2.1036402 2.1193223 2.0623415 2.1427197 2.0494839 2.2275518 2.1773863 1.9756983 1.9818814 2.0332897 2.0718381 2.0899712 1.9629830 1.7837754 1.9934232 2.3660697 2.3551055 2.3022216 2.4243473 2.3916762 2.1771380 1.9484014 2.3016748 2.5374706 1.9889686 2.2990963 2.3248765 2.1823570 2.1926202 2.2399897 1.8466978 2.3131007 2.4858050 2.5360741 2.3522766 2.0429978 2.4877639 2.2282153 2.2307973 2.2530542 2.1607255 2.2139736 2.1020846 2.2754755 2.1328202 2.0388798 2.2226379 2.0204880 1.9258237 2.2457408 2.4350916 2.2373582 2.1634213 2.4834572 2.1785277 2.1634241 2.0096157 2.0793423 2.1115881 2.2999992 2.0952645 2.1053219 2.0804598 2.1389634 2.1395638 2.0552937 2.1348448 2.1483016 2.1057560 2.0970956 2.0891615 2.1760692 2.1392307 2.0961045 2.1729234 2.2316186 2.2846477 2.2843530 2.3949083 2.3686698 2.3094056 2.1243767 2.1864502 2.1091109 2.3051699 2.1367461 2.2995054 2.1265283 2.0075941 2.0951366 2.1619086 2.0462341 2.2770497 2.0759946 2.0604328 2.0212457 2.2860231 2.2847507 2.2349796 2.4707937 2.4664768 2.6006646 2.5008261 2.4992127 2.3616802 2.5243690 2.3107820 2.4030093 2.4017785 2.4096880 2.5247907 2.4211521 2.4357225 2.4675063 2.3533684 2.5274445 2.6689699 2.3961508 2.4785437 2.4960498 2.6032902 2.1987625 2.2628812 1.8945362 1.9368054 2.1030470 2.4628222 2.2923344 1.9282273 2.2092938 2.2511558 1.9640392 2.1652756 2.2313627 2.2882471 2.1985649 2.3706672 2.0986480 2.2040917 2.4827713 2.2335499 2.0636928 2.3569481 2.3805511 2.1674724 2.4821189 2.1424496 1.9225163 2.0733858 2.0253666 2.0129729 1.9677602 1.9088764 2.2600374 2.0660348 2.1166428 2.2850619 2.1362479 2.0957520 2.3931379 2.6076253 2.5157191 2.6357372 2.1843030 2.4224081 2.3227635 2.5149025 2.4710937 2.2439870 2.5177446 2.4215818 2.4681158 2.0689031 2.2556901 2.1392073 2.1898171 2.2327617 2.1373310 2.2843581 2.0538868 2.3149768 2.2106034 2.3682771 2.4023420 2.4060315 2.1458492 2.0925499 2.2994055 2.1767350 2.2099886 2.3702249 2.2877621 2.2566643 2.1349528 2.3356306 2.3570079 2.3512283 2.4376844 2.3522657 2.2281421 2.0802271 2.3472011 2.1697166 2.3585942 2.3271399 2.5039745 2.1427564 2.3795714 2.1402030 1.9933192 2.1075503 2.3267414 2.0881224 2.3363264 2.3536146 2.2626697 2.2282472 2.3143589 2.3578500 2.2454382 2.1897329 2.0374965 2.3155875 2.2558452 2.0887212 2.2053349 2.2089440 2.2475989 2.4844475 2.4045231 2.3421271 2.3286954 2.1846581 2.4678719 2.2147130 2.4017786 2.3793295 2.3941350 2.1588389 1.8994343 2.2688406 2.5512654 2.5808741 2.5532910 2.6468070 2.3947614 2.4424531 2.3435920 2.2406911 2.3673709 2.4931982 2.0499844 2.4459147 2.2868989 2.4985314 2.2916666 2.1910754 2.2741568 2.1791315 2.2572878 2.0195944 2.2542442 1.9599647 1.9597387 1.9638831 2.0315009 1.9415886 2.2556042 2.1942166 2.3173289 2.2040868 2.0106092 2.0627860 2.1864405 2.4696000 2.1453162 2.1921468 1.8890258 1.9783574 2.6727462 2.1961510 2.3410307 2.1500726 1.8555354 2.1382052 2.2483515 2.2936704 2.2711334 2.0936755 2.3464289 2.1288721 2.3940796 2.2881106 2.4767590 1.9144606 2.3587370 2.0577563 2.2616968 2.1465134 2.0899108 1.8564904 2.3077295 2.2583213 2.0040057 2.2166442 2.2897488 2.1927406 1.9481190 2.3998686 2.2471987 2.1688603 2.3987228 2.1055723 2.1287379 2.1515248 2.4221693 2.2669630 2.1452855 2.2189881 2.5366986 2.4460342 2.2586244 2.4889454 2.4872470 2.4068173 2.2617941 2.3513079 2.2171981 2.4466656 2.3965878 2.3281190 2.4386135 2.4311504 2.5636838 2.6393241 2.7177458 2.6029492 2.4222778 2.4395025 2.4205485 2.8176331 2.5161510 2.4529488 2.1987877 2.4794535 2.2957881 2.3862858 2.1088920 2.3638236 2.4463393 2.4841856 2.1454750 2.1884014 2.2466182 2.1156136 2.1580162 2.3205022 2.2035976 2.3305328 2.3153687 2.2586268 2.4358276 2.3804482 2.3754961 2.4421145 2.3229879 2.4850969 2.3625098 2.7553944 2.6174497 2.4941343 2.2284505 2.2597870 2.2337998 2.1941187 2.1145249 2.3847801 2.3383061 2.2784618 2.4340867 2.3317394 2.3360357 2.2453609 2.2930756 2.6683110 2.5512420 2.3523575 2.4097270 2.0260371 1.9686659 1.9653020 1.9170765 1.9426690 2.0044201 1.8573910 2.0100540 1.8123642 2.0915676 2.1433772 2.1778046 2.1809826 2.1472465 2.1634943 1.9870764 2.1579024 2.1656089 2.1605402 2.0872048 2.4301170 2.1469240 2.3849965 2.3530377 2.2875169 2.1602558 2.0545841 2.3136671 2.0657670 2.1830497 2.0752743 2.1313714 2.2283891 2.2052231 2.0984033 2.1856899 2.1156159 2.1985487 2.1697385 2.1992560 2.1828347 2.1686919 2.1226541 2.2467193 2.2413034 2.1332029 2.2885352 2.1581715 2.1026883 2.1678939 2.1222199 2.2366823 2.2429940 2.2949699 2.0860225 2.3924570 2.2851348 2.4487123 2.5478946 2.3576859 1.9860219 2.0489962 2.1614775 1.7809845 2.1226542 2.1453321 2.1575342 1.9819698 2.0236971 2.1888819 2.3316525 2.1244082 2.2935581 2.2043917 2.2541487 2.2017154 2.1909663 2.2724258 2.0994130 2.0439188 2.1490331 1.9263413 2.0297087 2.0289926 2.0624670 2.2366377 2.3195988 2.4626374 2.2645466 2.6379575 2.4393802 2.3736168 2.3264796 2.3962618 2.5220689 2.4311924 2.6147787 2.5195207 2.5723852 2.5653259 2.5772981 3.0748667 2.9873914 2.8573448 2.3069885 2.6948943 2.5713279 2.5008265 2.5167843 2.6482372 2.5993855 2.7593336 2.8050796 2.8425184 2.8569366 2.4718001 2.9152333 2.7439397 2.7796881 2.8952108 2.4944928 2.3122740 2.6966756 2.6908303 2.3646178 2.7579407 2.5326447 2.7379249 2.5279457 2.4508335 2.4001304 2.5976089 2.6059485 2.8314198 2.4496130 2.8528312 2.8551836 2.6026556 1.8589307 1.9686200 1.9106867 2.0548749 2.1437290 2.1796671 2.3394899 2.5159460 2.6275763 2.1967061 2.0714095 2.4516649 2.7364313 2.4060667 2.4340418 2.5712799 2.3714141 2.0704469 2.0899288 2.3576761 2.9617866 3.0126498 2.6812677 2.7100122 2.7642312 2.6670041 2.7468581 2.9482080 3.0455672 2.4517308 3.0075331 2.7553293 3.1299811 2.4101743 2.5154485 2.9825075 2.7365754 2.2662598 2.8164283 2.5863955 2.7225507 2.9732910 2.8561881 2.8115054 3.0017447 2.9249452 2.8618004 2.9315587 2.9828985 2.8684464 2.9626290 2.7300037 2.7905255 2.8402881 3.0349304 2.7651314 2.7041010 2.9761546 2.9538295 2.7861947 2.8208702 3.3207095 3.3511462 2.9323920 2.6018137 2.7959783 2.7767008 2.8970942 2.8140047 2.7659259 2.7101175 2.6872271 2.9226993 2.9836807 2.7291367 2.8579728 2.7699941 2.7602322 2.4795473 2.6264553 2.7039702 2.8738973 2.8212406 2.8236818 2.7172211 2.6679253 2.8201028 2.8016776 2.9422044 3.0951783 2.9758485 2.6414881 2.6495405 2.5736986 2.5687058 3.2003954 2.5382601 2.9072903 2.1940399 1.7706911 2.5329436 2.7596680 2.5750988 2.3686263 2.5349301 2.5861675 2.5321467 2.4826964 2.2004491 2.6336024 2.3853609 2.6562281 2.5862842 2.6265246 2.5449110 2.6877755 2.6351357 2.6292876 2.8745003 2.6354913 2.8550245 2.6628331 2.7042164 2.8981908 2.2563614 2.6755015 2.2385150 2.2123877 1.8528316 1.9401708 1.9092231 2.3096428 2.2685783 2.1862718 2.3110754 2.1301379 2.2979704 2.3617585 2.6757741 2.6573016 2.4418042 2.3291537 3.0672453 2.5992396 2.3185782 2.3074238 2.4924765 2.3524918 2.6412979 2.6587927 2.6327644 2.1953225 2.6116843 2.7420389 2.9508814 2.8444452 3.0193723 2.8330997 2.8866949 2.9914866 2.7083341 2.8473990 2.9524882 2.9558836 3.0962751 2.9218572 2.8857245 3.0720940 2.8459405 2.8271077 2.9153147 2.8304701 2.9260375 3.0409991 3.1589047 2.7226705 2.7804305 2.7588936 2.7837098 2.6837829 2.8198670 2.5093035 2.7215675 2.6465281 2.8187882 2.6969859 2.8016863 2.5683103 2.7523618 2.8015918 2.9374024 2.9155139 2.8895587 2.6809681 2.9614556 3.0048190 2.9807263 2.9500157 2.8460226 2.6497884 2.7843614 2.9956539 2.7675160 2.7724953 2.8798586 2.8266963 2.9178953 2.8496889 2.7209882 2.8323713 2.7609302 2.8992418 3.0503374 2.9442583 3.1748397 2.8737276 2.8714179 2.8165416 2.7002598 3.1521835 2.3530950 2.4765017 2.7303429 2.8136199 2.6088032 2.4140059 2.5232214 2.5451693 2.5445434 2.5017089 2.4816250 2.4756233 2.4360899 2.5764871 2.8118169 2.7332838 2.7734765 2.6947388 2.9091969 2.8262148 2.6325035 2.6568694 2.8133428 2.7147644 2.7214091 2.7434008 2.6035650 2.7308288 2.7090934 2.7692831 2.6222873 2.9634745 3.1356804 2.7440337 2.6138143 2.7791017 2.8059017 2.7077669 2.9156685 3.1940308 2.4110633 2.7171155 2.6040220 2.6161956 2.5002017 2.4037742 2.3565970 2.4733507 2.6412624 2.7031451 2.6803403 2.7211527 2.8049947 2.8808530 2.8739155 2.5725849 2.7094625 2.8465301 2.6187009 2.7627929 2.4265576 2.1792832 2.2548529 2.5259306 2.2899883 2.3146831 2.5308493 2.2808236 2.4053529 2.2941491 2.2594632 2.3880235 2.5242534 2.2968111 2.5470428 2.3569891 2.5598166 2.2272657 2.5166285 2.5926466 2.6033104 2.4816529 2.5751042 2.5550028 2.3747041 2.4141577 2.5361239 2.3863797 2.4474160 2.5748535 2.6560320 2.5104265 2.4767687 2.6068474 2.5150183 2.5210255 2.6825158 2.4686800 2.4780051 2.6069150 2.3930758 2.4637817 2.3746955 2.6771459 2.4804441 2.6647736 2.5396510 2.7240548 2.5851956 2.2435954 2.7278118 2.7226813 2.4418487 2.5318175 2.6544558 2.4614934 2.5577614 2.4148722 2.6045971 2.1565981 2.4577462 2.3805877 2.4072508 2.4376449 2.3567364 2.4453356 2.3176723 2.5858662 2.6408641 2.9469980 2.6197745 2.6162027 3.0898000 2.9212816 2.9635648 2.4623380 2.6599688 2.6674406 2.9515514 3.0175731 2.5557015 2.6118476 2.8356632 2.5566079 2.5152099 2.4729239 2.7844652 2.5543356 2.5249269 2.5881002 2.5747931 2.8465166 2.5510257 2.6656341 2.5564169 2.6991072 2.7400608 2.4949464 1.9911715 2.1296640 2.6384013 2.5054191 2.5180609 2.4821157 2.1281557 2.5246411 2.3509633 2.4625306 2.5304744 2.2695860 2.4580544 2.5368512 2.6658715 2.5927018 2.3963819 2.3378996 2.3461800 2.3334505 2.6135946 2.3510690 2.3681507 2.1194459 2.4726744 2.2306348 2.3427880 2.0993224 2.3022554 2.1609278 2.1885807 2.2883084 2.3339511 2.1574951 2.3855679 2.4920210 2.5643163 2.4856157 2.5677770 2.4560992 2.1700022 2.1902958 2.2789639 2.3122084 2.4354651 2.1255613 2.2005667 2.3329576 2.4313857 2.2607067 2.2913548 2.4289488 2.3158966 2.2824193 2.4226413 2.2228884 2.6097778 2.6143454 2.4311445 2.4919239 2.5766473 2.6513115 2.7987079 3.0817346 2.5301801 2.4395571 2.2447552 2.5096050 2.4914091 2.6071732 2.5668318 2.3296845 2.6829299 2.5303893 
assembly_BlackSea6|NODE_10508_length_31608_cov_7.964789_23|protein       2.5410840 2.1939199 2.3184247 2.3549083 2.3140740 2.3346461 2.1275911 2.0569893 2.1273303 2.0307334 2.4304054 2.0738352 2.1302350 2.3098663 2.0797661 2.0330921 2.4204123 2.3979952 2.0091706 2.2449003 2.0047100 2.2810764 2.5136095 2.2197925 2.4074441 2.0307938 2.2035275 2.2627572 2.3481641 2.2248021 2.4921095 2.4448323 2.3512117 2.4183820 2.2368949 2.4103515 2.4218326 2.4460089 2.6729145 2.7210726 2.5052633 2.6294036 2.1642464 2.0826206 2.2600395 2.2046668 2.2808991 2.0571355 2.5513407 2.4807661 2.2162619 2.2180500 2.2874821 2.0194904 2.1787765 2.2062445 2.1175836 2.1592543 2.0407755 2.1878662 2.5162441 2.5347272 2.4122689 1.7585049 2.0362426 1.9394639 2.0331551 1.9844233 2.1368328 2.0122869 2.0079453 2.0899475 2.2531449 2.6542637 2.3700913 2.6459619 2.1292977 2.2893456 2.3155007 2.3124558 2.2827619 2.3996561 2.2920632 2.1896261 2.4394025 2.2552229 2.2527158 2.3148458 2.0804831 2.2164231 2.2169512 2.4951362 2.4251746 2.1058824 2.2006474 2.1379687 2.1684407 2.4033958 2.1855538 2.1506221 2.2143655 2.2667120 2.4919478 2.1124203 2.2679814 2.4092943 2.3863001 2.4267903 2.4624694 2.4684562 2.1059651 2.0432318 2.2331749 2.1450222 2.4037868 2.2157048 2.4513275 2.3164572 2.6639259 2.6836864 2.7079895 2.4744268 2.2620425 2.3374764 2.2831660 2.2020883 2.3523815 2.3703684 2.3497868 2.3107521 2.1425745 2.1956221 2.3288318 2.4268731 2.3211773 2.4693026 2.4405600 2.1529813 2.2828111 2.3147675 2.4353529 2.6340422 2.6143305 2.0979266 2.3290237 2.3663900 2.1356375 2.4054919 2.2031081 2.4149258 2.4539710 2.2257938 2.2649156 2.0119335 2.3850823 2.2358556 2.3675076 2.5217469 2.3501220 2.4069994 2.1123646 2.5416436 2.3706819 2.3192631 2.3815127 2.1046325 2.3512017 2.2160505 2.7042411 2.3578426 2.6070199 2.2705826 2.0962382 2.0857669 2.1868995 2.0369809 2.1936639 2.0415767 2.1707836 2.2325285 2.2956227 2.2910212 2.3452713 2.0560455 2.0594775 2.1847352 2.5086919 2.5456856 2.1206787 1.9354827 1.9801776 1.9267439 2.0261284 2.0460211 2.0503049 1.9662668 1.8273139 1.8577376 1.9797684 2.1046010 2.0086402 2.0947537 1.9173166 1.9499150 1.7285567 1.9388589 1.9227172 1.9626615 1.9613486 1.9707183 2.1156380 2.1470192 2.1222235 2.0820334 2.0282547 2.0309896 2.0101418 1.8967735 2.0859953 2.0151015 2.2254589 2.1284601 2.0556582 1.8708086 2.1095419 2.2636421 1.9907059 1.5914518 1.5804065 1.6511821 1.6583653 1.8152896 1.6486084 1.7011828 1.7290838 1.7304491 1.7156739 1.8790904 1.6224111 1.6304975 1.5673970 1.6763101 1.5567546 1.3103875 1.5642806 1.3441166 1.3530737 1.3623967 1.3598520 1.4278361 1.3294284 1.4644645 1.4065742 1.3630247 1.3731026 1.4147279 1.3340199 1.3942421 1.4444047 1.5014447 1.4602342 1.5306807 1.5567447 1.5623133 1.3638360 1.4729740 1.5817801 1.6328131 1.6710125 1.6848424 1.5344406 1.5229909 1.7010321 1.6569697 1.6400899 1.7475815 1.7003677 1.6150991 1.6819430 1.5275989 1.7407476 1.5811671 1.6875442 1.7898050 1.6652894 1.6783186 1.7419564 1.7293076 1.6461636 1.6951922 1.7557700 1.7666674 1.6969693 1.5694068 1.6703690 1.6359519 1.6958073 1.7147814 1.4841550 1.6003924 1.5690505 1.5514825 1.5016895 1.5019578 1.6556356 1.6330526 1.5226620 1.4720032 1.6182596 1.6165233 1.7161880 1.6716485 1.5085722 1.5643751 1.5327106 1.5374979 1.7022120 1.7947491 1.5672948 1.6316509 1.6110165 1.6840966 1.5890882 1.7435607 1.7557423 1.4915849 1.4863838 1.4605723 1.5135259 1.5417557 1.4366263 1.4903926 1.4598079 1.5521710 1.4898790 1.5741063 1.4604357 1.6517231 1.7023306 1.5461162 1.5689925 1.3805884 1.8319360 1.7393253 1.6894171 1.6227630 1.6696062 1.6085532 1.6204219 1.8025198 1.3877173 1.6323844 1.2683809 1.4591967 1.4276731 1.5285561 1.8739000 1.6583684 1.8204104 1.6067098 1.5439567 1.7278838 1.6371031 1.6085940 1.7751259 1.6457964 2.3367066 2.3061174 2.3052795 2.3086940 2.3230532 2.4644584 2.5388703 2.5598257 2.6305641 2.6039686 2.5176685 2.2315545 2.9265673 2.8551297 2.8322551 1.6270071 2.0235859 1.9810346 2.0371346 1.9569250 2.0295362 2.0827474 2.4600732 1.6455061 1.8623621 1.8894352 1.9466101 2.0519337 2.1522238 2.1592069 1.9884309 2.1592605 2.1222627 2.0224778 2.0984934 2.0620105 2.1028768 2.1318181 2.2611633 1.9419431 2.1935778 2.1489166 1.9793820 2.1296230 2.0249940 2.0792286 2.1355493 2.0635489 2.3237171 2.0891509 2.2280069 2.1701976 2.2168389 2.1364825 2.0882399 2.2387643 2.0716232 2.0583697 2.0092982 2.2741601 2.1980165 2.2696496 2.1632788 2.1283700 2.0563595 2.1034039 2.2932804 1.9979766 2.0780246 2.1311855 2.3209377 2.0909663 1.9361354 2.0787521 1.7938473 1.8674952 1.7774628 1.9023437 1.9824354 2.0191022 1.8570738 1.7892713 1.9026473 1.8007725 1.9302374 1.8876141 2.0781975 1.8342022 1.6538290 1.9852405 2.0201265 1.9458591 1.9838915 1.8080869 1.7029630 1.9880438 1.7797076 2.0483940 1.9740396 1.9519275 2.0102746 1.8211009 2.0707767 2.2143890 1.7085101 1.8583145 1.8739198 1.9019517 1.9263525 1.9680004 1.9133068 1.6960020 1.8676624 1.9497289 1.7994199 2.1778186 2.2158500 2.0217611 2.0945755 1.9858792 1.9457260 1.9304906 1.8172510 2.0844624 1.9355046 2.1282911 1.9333413 1.9268044 1.8971012 1.7501918 1.7529927 1.8943820 1.8459574 1.8418004 1.6982013 1.7077312 1.7729562 1.9323508 2.0746746 1.9860711 2.0001029 2.0231648 1.8306947 1.6462999 1.9252211 2.1197442 2.0992294 1.9344390 2.1479241 1.8186778 1.9483802 1.8633791 1.8488067 1.8783306 1.9173557 1.9005192 2.0234905 1.8277048 1.7216237 1.7809491 1.7728151 2.0062107 1.8509470 1.7599012 1.7295262 1.7730784 1.8446991 2.1044254 1.7620330 1.7656749 1.8147250 2.0851549 2.1055756 2.0201374 2.0393362 2.2504063 2.0966273 2.2045483 2.0189380 1.9204993 2.0366099 2.1282260 2.1197738 2.2704239 2.2273788 2.0866204 2.2178100 2.0294045 1.9617184 1.3229072 1.8187377 1.8943444 1.8520538 1.9435001 1.9479061 1.8657632 1.6691840 1.9857301 1.9481872 1.3511721 1.7482377 1.9138389 2.4073238 1.7810835 1.9552304 1.8182577 1.7126821 2.0611130 2.1545476 2.4002338 2.2883823 2.1781651 2.2920664 2.0753234 2.2192177 2.1896322 2.2594431 1.9549306 2.3187692 2.1512122 2.0271253 2.2825405 2.0432005 1.8120957 2.1606876 2.2013636 2.1985547 2.1585955 1.9977432 2.1884529 2.2683186 2.1448210 2.0321117 2.1197025 2.1951790 2.0677118 2.1586419 2.0358995 1.9699642 2.1976963 2.2867561 2.1098142 2.1245791 2.1574673 2.1767851 2.0894382 2.1969547 2.2606665 2.1714204 1.9587796 2.1227139 2.0850330 2.2269190 2.3256397 2.2292326 2.0165137 2.1970620 2.3385832 2.1887075 1.8917649 2.2664849 2.0553980 2.0557447 2.0309523 2.0303738 2.1976531 2.1897019 2.1888987 2.4571461 2.5598256 2.1432120 2.4457884 2.4611393 2.2978235 2.3099800 2.4375705 2.4303425 2.2326679 2.2335769 2.4519455 2.1111942 2.3195962 2.4828690 2.2912393 2.2695263 2.3529885 2.3704393 2.3117868 2.5784923 2.1422722 2.4047452 2.3689681 2.2616671 2.3119626 2.0862854 2.4699709 2.0391405 2.1070475 1.8879599 2.1424965 2.3641187 2.1689933 2.2332295 2.2579264 2.3784546 2.1499496 2.1287119 2.0324628 2.2176124 2.4364297 2.3204932 2.3367888 2.5588662 2.5822096 2.1680718 2.4875779 2.4206643 2.3558125 2.3201776 2.0597229 2.1436462 2.1445956 2.1161427 1.9593988 2.1911097 2.0771254 1.8898437 1.9951932 2.0976985 2.4108862 2.2706142 2.1709036 2.0920947 1.9838725 2.0393572 2.4406826 2.2625970 2.2135264 2.2708490 2.2415181 2.2632562 2.2897595 2.1260794 2.0512651 1.9410046 1.8452424 2.1607887 2.2575011 2.4464368 2.3142269 2.3272557 2.2794709 2.3549850 2.2392440 2.1873204 2.4118496 2.0632441 2.0555355 2.7232663 2.3978725 2.5031466 2.2705206 2.0675835 2.1506830 2.3120912 2.5097893 2.3661217 2.1924138 2.2005274 1.8873651 2.2252012 2.0885130 2.1677502 2.3196386 2.3572255 2.2642475 2.5308810 2.0982174 2.0289605 2.3376971 2.3482779 2.3033896 2.2999246 1.9896514 2.1871679 2.0599684 2.1285202 2.0263392 2.1790302 2.2128127 2.1010113 2.0986391 1.8785891 2.1115319 1.9257133 2.0218428 2.2531338 2.1356873 2.2695504 1.6721386 2.1680657 1.9967279 2.1567824 2.2787992 2.0032247 2.1282920 2.0854398 2.5899698 2.2361159 2.2289387 2.0436748 2.1835407 2.0496512 2.0660479 2.0139819 1.9347617 2.1896138 2.3671686 2.4121032 2.1754764 2.7495447 2.5659379 2.6940655 2.5456178 2.6705896 2.3548375 1.9326348 2.0507546 2.2414050 2.4816961 2.4669119 2.3262754 2.7163045 2.7186044 2.5539127 2.6118933 2.3174675 2.2947287 2.5627991 2.6020224 2.5014974 2.3881780 2.1916463 2.2917700 2.4185076 2.2813502 2.4292867 2.3093092 2.5518548 2.6453253 2.7601955 2.8503016 2.6134480 2.7573075 2.4388336 2.5080826 2.8168659 2.5762670 2.4102255 3.0600802 2.3003118 2.2321494 2.2449649 2.0718348 2.0870971 2.0428952 1.5803989 1.5570942 1.7205669 1.7114672 1.6564126 1.6263387 1.6724819 1.5555566 1.5867527 1.5471485 1.5412428 1.5623338 1.5180094 1.6580552 1.6642241 1.5857140 1.6707499 1.6048963 1.6612775 1.6902556 1.7367846 1.4962755 1.5364105 1.4974692 1.5302067 1.4998169 1.4289208 1.4341359 1.4861030 1.4898873 1.5289080 1.4997793 1.4149702 1.3799742 1.5474756 1.4831538 1.5295675 1.5735508 1.5952528 1.4569310 1.4960700 1.4366301 1.4315319 1.4979929 1.5991254 1.5092785 1.6235734 1.5962158 1.5588055 1.3891130 1.4484429 1.3437078 1.2699703 1.3285148 1.3739129 1.2941795 1.3138835 1.3809716 1.3378577 1.3579536 1.3189372 1.2121417 1.2645991 1.3039221 1.2996542 1.3253562 1.3321885 1.2612933 1.3665536 1.3523592 1.2995896 1.3706493 1.3445724 1.2500283 1.3206407 1.3272349 1.4277599 1.4587596 1.3665898 1.3421262 1.4147881 1.2116323 1.3683394 1.3853314 1.2992327 1.3295949 1.4625240 1.3281023 1.2810097 1.1908666 1.0963571 1.0196093 1.0651551 1.1286876 1.3986782 1.3780538 1.5007500 1.6394802 1.7704278 1.6663891 1.5725650 1.5263225 1.5036905 1.4479771 1.3609893 1.3281532 1.3508925 0.8174424 0.8087059 0.7828203 0.6976815 0.8582942 0.8290359 0.7175482 0.7279732 0.7354923 0.7256701 0.7355552 0.7258961 0.7594241 0.7840512 0.7944828 0.7842713 0.8003941 0.7481564 0.8543481 0.6334706 0.6836049 0.6332652 0.5936589 0.5851895 0.6224606 0.5762904 0.6148388 0.6334661 0.6234994 0.6783678 0.7058040 0.7422147 0.6711204 0.6880941 0.6705687 0.6865036 0.7379209 0.7194423 0.7018466 0.7188216 0.7470596 0.6751632 0.6563401 0.7265158 0.7311632 0.7793902 0.6902743 0.7156557 0.6975891 0.7944552 0.7146241 0.7419561 0.5780859 0.6829851 0.6429519 0.6128879 0.6062383 0.5876870 0.6287564 0.6254030 0.6178115 0.5948112 0.5894798 0.5944487 0.5572635 0.6342355 0.5934199 0.5450974 0.4696553 0.4906270 0.5176560 0.5365385 0.4926066 0.5225266 0.5514232 0.6007300 0.5454867 0.7171642 0.7237959 0.4457596 0.5932770 0.5909411 0.6317863 0.6485030 0.6685344 0.6842831 0.6081916 0.5969513 0.5484474 0.5987491 0.6094131 0.5674274 0.5728410 0.6622332 0.6161501 0.5799195 0.6095411 0.6105081 0.5556893 0.6269433 0.5895161 0.6310408 0.6644960 0.6430680 0.5755928 0.5496543 0.5064222 0.4778129 0.6883241 0.6546303 0.6563390 0.5857436 0.6176114 0.6065578 0.5911329 0.6303716 0.4935147 0.4452089 0.5549775 0.5127223 0.5433250 0.5880431 0.5257267 0.4660634 0.4639569 0.5542849 0.4729657 0.5656985 0.6179538 0.6389858 0.5425894 0.5967075 0.5745812 0.5819604 0.5596379 0.5563398 0.5957832 0.6812892 0.5674522 0.6079018 0.7547523 0.7848975 0.7315436 0.7148381 0.7644828 0.6587889 0.6812735 0.5781525 0.6402568 0.6772088 0.6861339 0.5985437 0.6096843 0.6505594 0.6418595 0.5812711 0.6632695 0.6608244 0.6683169 0.6520228 0.6289276 0.5563867 0.6294175 0.6230069 0.6939414 0.6498759 0.6176101 0.6100923 0.6564807 0.6795390 0.6046984 0.5895202 0.6482461 0.6346799 0.6324022 0.6784072 0.6245272 0.6664836 0.6191846 0.6047184 0.6608732 0.6937923 0.6854406 0.6377300 0.6551552 0.6037291 0.6851159 0.6201289 0.7223146 0.6667127 0.5912493 0.6051719 0.5665010 0.6029741 0.6247066 0.6662762 0.6614205 0.7234194 0.6715119 0.5889054 0.7054288 0.6737757 0.5120386 0.6822993 0.6177238 0.7138718 0.6533875 0.6886309 0.6957370 0.6656875 0.6693864 0.6615831 0.6397752 0.6848415 0.6607137 0.6381980 0.6570696 0.6544165 0.6088513 0.6544915 0.6794670 0.7093655 0.6727443 0.6555194 0.6020120 0.8046739 0.6772088 0.7875682 0.7955836 0.7670258 0.7528499 0.8030750 0.7728291 0.7920065 0.6911315 0.7304686 0.8151027 0.8042498 0.7700340 0.7495251 0.7952691 0.7674480 0.7374349 0.7663042 0.7284356 0.6216595 0.6426922 0.6549043 0.7029468 0.6433508 0.6389445 0.7030480 0.6601688 0.6253323 0.6558688 0.6728690 0.6144637 0.5961848 0.6978339 0.5962858 0.5454642 0.7480221 0.7136167 0.6255748 0.6701672 0.7421011 0.6939387 0.7001989 0.6883544 0.5995707 0.6941883 0.7693455 0.6918990 0.7607183 0.7533396 0.7618829 0.7653022 0.7760749 0.7750042 0.7247078 0.6652479 0.6890434 0.6157873 0.6223788 0.5966794 0.5887948 0.6212597 0.6313601 0.6244231 0.6496656 0.6287240 0.6668840 0.6780935 0.5950359 0.6364113 0.5718087 0.6435453 0.5969660 0.5601197 0.5924462 0.6468888 0.5909231 0.6130296 0.6116039 0.6213276 0.6412746 0.6414977 0.6067522 0.6618417 0.6635716 0.7158682 0.8458397 0.7209013 0.7890063 0.7094419 0.7399569 0.7828432 0.6564938 0.6418270 0.7150218 0.7606692 0.7214403 0.7223995 0.7637572 0.6591867 0.7918457 0.7646503 0.7332965 0.7325374 0.7362175 0.7875822 0.7296753 0.7031402 0.8211927 0.6866604 0.5559512 0.6513797 0.5622536 0.5613508 0.5964838 0.5990655 0.5233019 0.6038454 0.5399192 0.5650616 0.6535591 0.7393162 0.7095660 0.6147713 0.9563549 0.7060065 0.5915203 0.6179094 0.7159929 0.7120820 0.6715939 0.6568025 0.7168422 0.6987890 0.6750380 0.6637158 0.5704608 0.7908445 0.5082246 0.6136385 0.6961445 0.5709356 0.7497119 0.6781040 0.7247104 0.5826396 0.6103124 0.5775951 0.0000000 0.6096332 0.6676731 0.6114038 0.6072052 0.7887655 0.7602473 0.8309512 0.8242025 0.7301492 0.8142583 0.7805951 0.7398736 0.8441380 0.7956125 0.7222197 0.7994220 0.7880262 0.8128921 0.6947929 0.8811504 0.7764619 0.8003246 0.7611919 0.8170187 0.8078621 0.8924944 0.6518161 0.7605035 0.8036663 0.8010792 0.7978416 0.7420047 0.8367142 0.8509617 0.7133948 0.7328946 0.7919481 0.7916115 0.7973296 0.8712584 0.8128215 0.7809152 0.8968826 0.7144295 0.7337140 0.6879753 0.6723083 0.7324772 0.7288845 0.7573295 0.7456648 0.7111265 0.6396956 0.7923264 0.7060001 0.7237163 0.7784526 0.7580107 0.7371837 0.8228867 0.8604663 0.7247167 0.7007654 0.7569186 0.7423485 0.7296955 0.7062583 0.8129041 0.7858961 0.7474739 0.7480402 0.6566445 0.7156489 0.6974757 0.7278473 0.7236014 0.7606130 0.6471441 0.7262036 0.7308068 0.6959960 0.6464094 0.7104934 0.7214325 0.6961113 0.7160031 0.6452307 0.7050651 0.6894550 0.6814018 0.7456808 0.7502397 0.8167302 0.7771802 0.7498417 0.7469016 0.7777322 0.7515802 0.6867940 0.7844097 0.7124811 0.6871426 0.7505201 0.7231600 0.6664390 0.6943954 0.7285608 0.6816703 0.6733063 0.6834647 0.6965121 0.6850216 0.7362419 0.7592992 0.7822455 0.7199836 0.7320142 0.7272696 0.7297213 0.6284125 0.7118872 0.7660883 0.8246914 0.8545135 0.7526133 0.7885764 0.7591609 0.7519588 0.8209723 0.7631887 0.7917477 0.8238458 0.8106077 0.7295865 0.7897309 0.7253986 0.8823438 0.7942746 0.8321466 0.7637659 0.7475246 0.8015874 0.7715230 0.7903817 0.8229003 0.8535937 0.8577051 0.7337962 0.7825756 0.8296948 0.7854714 0.7628745 0.7177976 0.7067671 0.6931343 0.6504349 0.6973196 0.7335012 0.6520199 0.7209584 0.7132664 0.7022884 0.7788836 0.6591467 0.7692989 0.8211585 0.7962458 0.7752079 0.6360418 0.6930310 0.7484370 0.7269271 0.8005278 0.7335633 0.8886646 0.7952968 0.8296383 0.8222337 0.8274613 0.8560758 0.8341462 0.8384292 0.8332779 0.6865702 0.6645597 0.7238025 0.6691149 0.6905561 0.6762877 0.6722549 0.6747016 0.6525108 0.6829418 0.7754430 0.8492766 0.9831703 0.9518503 0.7715790 0.7256242 0.9110495 0.7940100 0.8626830 0.8684260 0.8535370 0.9101856 0.8243962 0.8862882 0.9013771 1.0461513 0.9777807 0.8188296 0.9022801 1.0793589 0.9863111 0.8056808 0.8692604 0.9649286 0.8901752 0.7853904 0.7854817 0.8106155 0.9020074 0.8079298 0.9384886 0.9147041 0.9085803 0.9524625 0.7902004 0.8953233 0.9366926 0.9077338 0.9369269 0.8911410 0.9786552 0.9331957 0.8845939 0.8908402 0.9886587 0.9889750 0.9799460 0.9523865 0.9513181 0.9113589 0.8147536 0.8180003 0.8428272 0.8605419 0.8768007 0.8932606 0.8004994 0.9415627 0.9110198 0.8739382 0.9361466 0.8247198 0.8483917 0.6635435 0.6982073 0.7117095 0.9297894 0.9316769 0.8574454 0.9480880 0.8387923 0.9803749 0.9419283 0.8847894 1.0324543 1.1012741 1.1865893 1.2145449 0.8434979 2.1725325 2.0306467 2.0108148 2.0776089 2.1375762 2.0147370 2.0709883 2.1732424 2.0179126 2.0534668 1.9006906 1.9064372 2.0585273 2.1416356 2.1377910 2.0978807 2.1325612 2.2020055 2.1695810 2.0823626 2.1613986 2.1472375 2.0626865 2.0787005 1.8829733 1.9275112 2.0543890 2.1436575 1.6050636 1.6321053 2.1075116 1.9807224 2.2760023 2.2476448 1.9158396 1.9594201 2.1035551 1.9728132 1.9012652 2.4524941 2.4480155 2.3395110 2.3907603 2.3575586 2.2191208 2.1593672 2.4952668 1.9524314 2.3186945 2.4124066 2.1664005 2.4452224 2.3186753 2.4153549 2.5037702 2.4733393 2.5691517 2.3084884 2.3403449 2.3791498 2.2925327 2.2438662 2.2704687 2.3474337 2.2573798 2.2740822 2.3408109 2.3554574 2.5651560 2.3532352 2.4865593 2.5918831 2.2622594 2.3230798 2.3020075 2.2519167 2.3462469 2.0643737 2.0208169 2.1455329 2.1026611 2.0634365 2.1140707 2.2152809 2.1831217 2.2002783 2.2243027 1.9994283 2.0234995 1.9065040 1.9372523 1.8915328 2.2776840 1.8151794 2.1711004 2.1747536 2.0714820 2.0229535 2.1430240 2.0544546 1.9846294 2.1646999 2.0852694 2.1344094 2.0546651 2.0895213 2.0915190 1.9425509 2.2276933 2.1077517 1.9848961 1.9935384 2.0047434 2.1072101 1.8941809 2.0566326 1.7340628 1.9671413 2.2618638 2.3135657 2.1548904 2.2325895 2.3290984 2.2528474 1.9555443 2.3419480 2.2699056 2.1032769 2.1971466 2.2784050 2.2267301 2.2454460 2.1238987 1.8811164 2.2167616 2.2515815 2.5020149 2.3033245 2.0449008 2.3196921 2.0701945 2.4003267 2.3083897 2.2765157 2.1499806 2.0277113 2.1796699 2.1141233 2.0884584 2.1065546 2.0710440 1.8473421 2.1457509 2.4706488 2.3242888 2.0240785 2.4543297 2.1731580 2.1974859 2.0758014 2.1205981 2.1986809 2.2999214 2.0879398 2.2132678 2.0048860 2.1363080 2.1455037 2.0931060 2.1594809 2.2701206 2.2019657 2.0616266 2.1560278 2.3271166 2.0569928 2.0402350 2.1395432 2.2651805 2.3968100 2.3975066 2.3563849 2.3517143 2.2884775 2.1737435 2.2648630 2.0511655 2.2654653 2.1127204 2.4062423 2.1449320 2.0014784 2.1326528 2.0759299 2.1348952 2.1791553 2.1301525 2.1333874 2.1555761 2.3636899 2.3606013 2.1610420 2.5125383 2.5078720 2.6176375 2.4908418 2.5259897 2.4588388 2.6066435 2.3152340 2.2309295 2.2918888 2.2003468 2.3465195 2.3251914 2.3770091 2.4643332 2.2484965 2.5118869 2.4985773 2.3037350 2.4463873 2.3386694 2.4895083 2.2552822 2.2949666 1.9942510 1.9734380 2.1456918 2.3860599 2.2220445 1.8475578 2.1936326 2.1950649 1.8026122 1.9613468 2.0844943 2.1807161 2.1425410 2.2381510 2.1366129 2.3092454 2.2701178 2.1304169 2.1635439 2.3145990 2.3680175 2.2597730 2.2225293 2.1033139 1.8960967 2.1863696 2.1766128 2.0382987 2.0698600 2.0876884 2.3051901 2.2068221 1.9488773 2.1935163 2.3141778 2.3861117 2.5600206 2.6256534 2.4284525 2.6193192 2.1482225 2.4399083 2.4774726 2.4996291 2.4337228 2.3475169 2.4269801 2.3629458 2.2734825 2.2170986 2.4470083 2.2554971 2.2014178 2.3432350 2.2021056 2.3527023 2.0210129 2.3253875 2.1643342 2.3019863 2.4680093 2.4696410 2.3088859 2.0979207 2.4078188 2.1055345 2.2589151 2.4844965 2.4200931 2.4940899 2.3906501 2.4308102 2.4615868 2.5207845 2.5493733 2.3860174 2.4562321 2.2826166 2.3830706 2.0727416 2.4610583 2.4190017 2.6660086 2.3365550 2.5076544 2.5091736 2.2748741 2.2322309 2.3836305 2.3317398 2.5084349 2.4042691 2.3526667 2.2919674 2.5344640 2.4872593 2.3999961 2.3695427 2.1348434 2.5298458 2.4025643 2.2382535 2.5303088 2.3552325 2.3526570 2.5624976 2.4546418 2.3036700 2.3071847 2.3250327 2.4400715 2.0404854 2.3481829 2.3274839 2.3704443 2.2528149 1.9812840 2.2707872 2.6071595 2.5950499 2.4957580 2.5534126 2.4439734 2.4986199 2.3580083 2.2998992 2.5841475 2.2367728 2.1309274 2.2926230 2.4391426 2.4762768 2.3507250 2.3045304 2.2903178 2.2070351 2.4485405 2.1529689 2.3817936 2.1050623 2.1117748 2.0071454 2.0710946 2.0387093 2.2940598 2.1669578 2.3371100 2.2264729 2.3971658 2.4736749 2.2556728 2.5313022 2.2036450 2.2558572 2.0755836 2.0637856 2.5591543 2.0922143 2.2703756 1.9442685 1.7692041 2.0147742 2.2780279 2.1613277 2.2715716 2.2565456 2.4163389 2.0843888 2.5490468 2.3086185 2.3460175 1.9150406 2.5342723 2.0900705 2.2326866 2.2838163 2.3803982 1.8638450 2.4329899 2.3914906 2.0493253 2.2178948 2.5216167 2.2806459 1.9194117 2.2608867 2.1913976 2.0634545 2.2370961 2.2262880 2.1677198 2.1496971 2.4157217 2.3227685 2.2018792 2.2220958 2.5139737 2.4720706 2.2264034 2.3243087 2.4812087 2.3629706 2.3084755 2.4103944 2.3445766 2.1655432 2.1590279 2.2442375 2.1923795 2.2974129 2.3546975 2.4255843 2.6037173 2.5414870 2.4243188 2.3962739 2.3898649 2.7524022 2.5924880 2.5162578 2.2841348 2.6115055 2.5024063 2.6088797 2.4153425 2.4330528 2.4947537 2.6307829 2.3009267 2.3390565 2.3741453 2.2758522 2.2925698 2.1904723 2.2606002 2.1650683 2.2038436 2.2847935 2.3857019 2.2973006 2.5776797 2.3360664 2.4008867 2.4099036 2.2987252 2.5190389 2.6833533 2.3406611 2.4645864 2.4154719 2.4156369 2.4899542 2.0897559 2.3396641 2.4243734 2.1283941 2.2907410 2.2745335 2.5377257 2.5372658 2.5550785 2.7182725 2.6148879 2.3908961 2.2655062 1.9099121 2.0051316 2.2192859 2.0591966 2.1623010 2.2172639 2.0818086 2.2825375 2.0835170 2.0677691 2.2258686 2.3875704 2.2550125 2.0477593 2.1608872 2.0001010 2.1272601 2.2959574 2.2127635 2.1483298 2.3616115 2.0648011 2.3726128 2.3603014 2.2116374 2.0450238 1.8907113 2.3015857 2.0793003 2.0709651 2.1147097 2.2562774 2.2454962 2.2604427 2.2651873 2.2934278 2.2709686 2.2529014 2.1428031 2.2653088 2.3108857 2.3727805 2.2269585 2.3337152 2.1854894 2.2004512 2.3149381 2.2125738 2.0349473 2.1510187 2.0032027 2.2809935 2.4407021 2.4827697 2.1143174 2.4261885 2.2581202 2.3179637 2.3625966 2.7752920 2.0161432 2.2584027 2.4291880 2.0527621 2.2680864 2.3084618 2.2343913 2.1165700 2.1130305 2.3818787 2.2994368 2.1524987 2.1612582 2.2763329 2.2458617 2.3372951 2.2064067 2.4087683 2.2010378 2.2662012 2.3568790 1.8866792 2.0948046 2.1145115 2.0984910 2.2674000 2.3957838 2.6190042 2.3675008 2.6280209 2.4572417 2.6006970 2.3161754 2.4179621 2.5105568 2.4684437 2.4175452 2.7212741 2.6704637 2.6946030 2.6910178 3.0244408 2.8729687 2.8795380 2.3425584 2.6620928 2.5855803 2.5566342 2.7265331 2.8779427 2.5831666 2.7148016 2.6495158 2.7904231 2.7140780 2.4834034 2.6887418 2.7762128 2.6242185 2.7711289 2.4869495 2.3029631 2.7113306 2.5803036 2.4175173 2.7453620 2.5315388 2.7379070 2.7581706 2.5235738 2.3691014 2.5677603 2.5429252 2.7999197 2.5260103 2.8455078 2.6789749 2.6291635 1.9032177 2.0088310 2.0384256 2.2993969 2.3471457 2.1066290 2.1912779 2.3989589 2.7089154 2.3430253 2.2100344 2.4454062 2.6811000 2.3865439 2.6001878 2.6803011 2.6037284 2.1183624 2.1691774 2.2370217 2.7955081 2.9644535 2.6139241 2.7882195 2.6586580 2.6007586 2.6430106 2.7000055 2.8075332 2.4613542 2.7392406 2.6268677 3.1110563 2.4683755 2.5197422 2.8518275 2.7964471 2.5089247 2.7910260 2.5903119 2.7014116 2.9736967 2.6678516 2.6979846 2.7922018 2.7539523 2.7200797 2.7773665 2.7748455 2.7230837 2.7079084 2.5424883 2.8723321 2.5041755 2.7497921 2.6899761 2.8662593 2.9589687 2.8508880 2.6561217 2.8159697 3.0388074 3.1695796 2.8345177 2.6610573 2.7327089 2.7149702 2.9454097 2.9502004 2.8207773 2.5865863 2.8708509 2.9478127 2.8840062 2.7627615 2.7420763 2.8909723 2.9177747 2.7577921 2.8822122 2.7238123 2.8723706 2.7314870 2.7203838 2.6725237 2.6457784 2.8165928 2.5589858 2.8080123 3.3426114 3.1461220 2.7718464 2.7392730 2.7229830 2.6952041 3.0147051 2.7244948 2.7739465 2.1232214 1.7273622 2.6246326 2.8810222 2.6751312 2.4574351 2.4299332 2.5369043 2.5128153 2.7892659 2.3656144 2.8461237 2.7263756 2.8783822 2.7789524 2.7311154 2.6034607 2.7688929 2.7712610 2.7355842 2.8281252 2.6587703 2.8987049 2.6001587 2.7881948 2.9437016 2.3298837 2.5679119 2.1940992 2.1740404 1.9446328 2.1139142 2.1345485 2.4511390 2.5348141 2.2023908 2.2698931 2.1486284 2.4446797 2.4854872 2.7623477 2.8809830 2.7301012 2.4240174 2.8645276 2.6768739 2.5257312 2.4086272 2.5478252 2.4416456 2.7141094 2.7132839 2.7712303 2.2569404 2.7394817 2.8598599 2.6611696 2.7643076 2.9914159 2.8431440 2.9392894 2.9810709 2.7411439 2.7561982 2.9253385 3.0324003 3.0107973 3.0649371 2.9732394 3.0805758 2.8994425 2.8755638 2.9990202 2.8365843 2.9001481 3.1663623 3.1672858 3.0234866 2.7867364 2.8014021 2.7099654 2.6694249 2.9752323 2.6990494 3.0134913 2.8571795 2.8687081 2.9290788 2.9177256 2.6401424 2.9011125 3.0369680 2.9649770 3.1952512 2.6934265 2.6560182 2.7701596 3.0278757 2.9218862 2.9139983 2.7797273 2.6808188 2.5348437 2.7495148 2.6952161 2.6021981 2.6300422 2.7245468 2.7959985 2.6512617 2.6055448 2.8598828 2.8369725 2.8290405 2.8824655 2.8581332 3.0013379 3.0201109 2.9815202 2.8827784 2.8346320 2.9329508 2.6216634 2.6872042 2.8779309 2.8571286 2.8155336 2.5539832 2.6450762 2.5941539 2.5876255 2.8420929 2.7703749 2.7636898 2.5536507 2.5613934 2.9658838 2.9967925 2.8450900 2.8293135 2.9773357 2.9425070 2.8404377 2.7318279 2.8882511 3.0462332 3.0087287 3.0275593 2.8021498 3.0640470 2.7977736 3.1119963 2.8220846 3.0694940 2.8720357 2.8090189 2.6974545 2.8698934 3.1584008 2.9106612 2.9137913 3.2929155 2.6105149 2.8892059 2.8832973 2.8631182 2.7540506 2.5863361 2.5683067 2.3869312 2.8274356 2.8897915 2.8741370 2.9860925 2.7851809 2.9490541 3.0587247 2.6074227 2.6994328 2.8782599 2.7744748 3.0438083 2.4563319 2.4513297 2.8081175 2.7900296 2.6645356 2.4430698 3.0612789 2.6027126 2.7131211 2.8035728 2.4303650 2.7833044 2.7589623 2.7320085 2.6552604 2.3478300 2.8456523 2.6773143 2.6294529 2.5753933 2.6192152 2.4384523 2.3671440 2.5270718 2.1944193 2.2991326 2.5641729 2.4711073 2.5372978 2.6846217 2.7045263 2.6702159 2.6334711 2.6639349 2.6638956 2.7248509 2.6204050 2.6523852 2.5171699 2.6132866 2.4769082 2.7469312 2.6231822 2.6833710 2.5347111 2.5423488 2.6024494 2.7839012 2.6313173 2.3553230 2.9259786 2.8430674 2.5865191 2.7007777 2.8105048 2.3786975 2.6050765 2.6041091 2.4541777 2.3077712 2.4996460 2.5796510 2.5027785 2.4371738 2.4215304 2.5617973 2.2860845 2.5256449 2.5173573 2.6946353 2.5598311 2.5977445 3.1409953 2.9230271 2.8385956 2.5340607 2.8610128 2.6609090 2.8187175 2.8134633 2.8161910 2.5677496 2.8244100 2.3747227 2.5946380 2.5022115 2.6473636 2.5640844 2.5645757 2.4969805 2.5099626 2.7250340 2.5730666 2.4760796 2.4410365 2.8127133 2.5924175 2.5283257 2.0768060 2.5238248 2.5690963 2.5182602 2.4791546 2.3040001 2.1332912 2.5066825 2.3202154 2.6127423 2.6555633 2.5773721 2.5833707 2.6194720 2.8154570 2.7280639 2.4320240 2.4779231 2.5760607 2.5377801 2.6594077 2.4118770 2.4607180 2.3961304 2.4696898 2.3120297 2.5393003 2.3264742 2.4813001 2.5087239 2.4406353 2.3201359 2.5909028 2.5122147 2.5405812 2.5682509 2.5738886 2.6659482 2.6006653 2.8258785 2.4434460 2.4408621 2.3091794 2.7592369 2.7826401 2.2214264 2.3884927 2.5097797 2.4708758 2.5832418 2.6854333 2.5371076 2.4493151 2.6000828 2.5592854 2.4865230 2.9488330 3.0107178 2.5803299 2.7159634 2.7235774 2.8103085 2.8778243 3.3561117 2.5275538 2.5837345 2.3885613 2.7769816 2.3310389 2.6661095 2.5860803 2.3920746 2.6914406 2.4935584 
assembly_BlackSea7|NODE_22970_length_18412_cov_26.987089_12|protein      2.4360946 2.4326053 2.4297558 2.7243238 2.3911088 2.2284800 2.3293285 2.1838968 2.2952154 2.3637154 2.4856440 2.2228810 2.2722693 2.3448113 2.1588483 2.0250180 2.4233308 2.6800411 2.2994224 2.4946329 2.0383310 2.5147777 2.8179885 2.2963740 2.4624744 2.1174966 2.2723045 2.4406870 2.4150999 2.2906065 2.6414583 2.4969745 2.4627424 2.4582450 2.5373723 2.3207588 2.3553850 2.6345778 2.6064230 2.7072634 2.3595340 2.9255956 2.2283292 2.2040746 2.3961599 2.2762699 2.3461860 2.3442536 2.6932060 2.3545427 2.3453869 2.6344660 2.6558098 2.1552331 2.3534768 2.2457091 2.5549733 2.3993745 2.3142114 2.3250566 2.9400819 2.4446462 2.4669373 2.2827592 2.6128191 2.3909327 2.5362727 2.2858636 2.4394584 2.3187093 2.2438268 2.4273639 2.4519497 2.8831314 2.5821749 2.7577588 2.2759026 2.2405195 2.3255842 2.3396083 2.3085301 2.8640462 2.7387415 2.5883061 2.8088069 2.7673948 2.3622371 2.4309918 2.3474971 2.4305756 2.3284216 2.8370095 2.3398359 2.5870917 2.3936925 2.4408071 2.4459794 2.7330175 2.3563125 2.5710542 2.5026406 2.6557622 2.5270684 2.4575902 2.3030115 2.4895617 2.3876345 2.6746801 2.6966340 2.8569721 2.3798472 2.2726365 2.4725334 2.2251352 2.4910750 2.5773917 2.6752490 2.2194187 2.6684363 2.6380464 2.7520083 2.4684725 2.1416176 2.3207480 2.4520468 2.3326490 2.3664015 2.4006522 2.3744495 2.3069868 2.0610404 2.3104896 2.3911313 2.3753551 2.3337522 2.5758006 2.3664951 2.1739537 2.3525612 2.3046996 2.5038809 2.6682664 2.6610543 2.0876703 2.3889626 2.4165031 2.0851966 2.3777855 2.1000174 2.3905139 2.4701998 2.1008553 2.2837720 1.9950437 2.2995117 2.0118176 2.4390276 2.4763436 2.3786803 2.5447019 2.2622308 2.5677227 2.3354967 2.3925257 2.3742103 2.2782068 2.3386584 2.4246496 2.6006808 2.3388636 2.4374339 2.1537426 2.0680098 2.2447511 2.3157265 2.1058474 2.2722536 2.1324642 2.3950247 2.2608675 2.3229802 2.3097938 2.5216304 2.1687133 2.1629844 2.2219973 2.7075799 2.7649835 2.2676887 2.3482299 1.8460551 1.8898440 1.9747571 1.9967855 1.9863254 1.9888079 1.8440620 1.9681071 1.9384015 2.1214368 2.0175700 2.0223316 1.8767343 1.9096052 1.7678491 1.8853545 1.8919378 1.9006357 2.1296160 1.9601365 2.0093499 2.0834614 2.0585062 2.1040954 2.1116743 2.0334742 1.7822647 1.7750677 2.0006289 1.9955403 2.0699846 2.0269265 1.8737684 1.6474839 1.9130209 2.1523287 1.7252247 1.8451245 1.7124377 1.7963865 1.7380178 1.9302821 1.8866688 1.6372428 1.8199555 1.8484052 1.8575322 1.9989254 1.6975865 1.6819434 1.6395927 1.7862317 1.6699174 1.4826780 1.6474695 1.4814285 1.4664752 1.3835428 1.4249500 1.5523345 1.4344295 1.4464798 1.3581633 1.4912738 1.3456018 1.5292294 1.2825753 1.3151837 1.4582021 1.5273467 1.5388402 1.6014137 1.5706331 1.7157099 1.4705319 1.6718302 1.6875425 1.7185014 1.5929495 1.7609911 1.6264313 1.5485536 1.7812627 1.6225291 1.6078972 1.7846277 1.7466353 1.6195955 1.6908952 1.5983019 1.7608963 1.6352557 1.5780875 1.7934682 1.7175164 1.7758878 1.7455389 1.7687639 1.6604455 1.7860174 1.8443699 1.8430356 1.7682440 1.7643166 1.7558153 1.7534197 1.7465170 1.8371139 1.5914060 1.6835732 1.5770853 1.5858119 1.6360058 1.6481695 1.6623783 1.5818547 1.6175437 1.5086074 1.6418847 1.6167105 1.7234256 1.6722964 1.5382963 1.5536408 1.5958174 1.5768548 1.6926732 1.9519717 1.7297806 1.7659324 1.6981319 1.7343993 1.6974197 1.8721786 1.7998870 1.4968349 1.6194434 1.5336779 1.5977256 1.5643388 1.5004959 1.4454442 1.4537530 1.5208909 1.4092792 1.7363890 1.5578281 1.7471070 1.7728902 1.6124006 1.6525404 1.4100406 1.6787263 1.7807284 1.6128376 1.5119147 1.5683469 1.5156234 1.5878734 1.5297346 1.4899529 1.5846892 1.3595057 1.5924687 1.5061568 1.5497110 1.7885353 1.4662738 1.9052157 1.6329574 1.7731709 1.7557644 1.7939490 1.8026177 1.7786687 1.6970256 2.6511834 2.2830122 2.4101538 2.3599137 2.5438308 2.6694746 2.8713909 2.5400807 2.4842903 2.8847059 2.6733222 2.3919715 3.0527148 3.1276444 2.7799305 1.6976146 2.0361966 2.0063001 2.1885769 2.0618524 1.9626107 1.8682137 2.6037023 1.7063067 1.9510191 1.7987226 2.0403821 2.0722513 2.2987926 2.3461754 2.2771261 2.4343765 2.2196261 2.3088387 2.4638988 2.4366631 2.4092150 2.4067369 2.4592537 2.0995544 2.4508650 2.2235595 2.2836124 2.4987197 2.2726315 2.1639515 2.2959539 2.3596078 2.3584015 2.5149162 2.3067461 2.3671036 2.4457826 2.3399822 2.1381707 2.3563927 2.2344796 2.2775398 2.1671394 2.3888558 2.3533210 2.3816873 2.3217547 2.3826127 2.4213834 2.3020333 2.4036259 2.0873909 2.3807782 2.2025516 2.5804130 2.1633847 1.9823385 2.3317870 2.1176233 2.0211187 2.0145250 2.1146832 2.2069921 2.0494267 2.1070679 1.9858846 1.9638154 2.0834639 2.0441962 1.9241838 2.2972654 1.9013566 1.8260519 2.2060814 2.0720422 1.9994475 2.0885885 2.1386624 1.7459989 2.3338892 2.1137468 2.3837514 2.3045379 2.3176762 2.3647251 2.2361379 2.2440378 2.4362271 2.0384858 2.2058223 2.2229417 2.0291865 2.1319823 2.1880009 2.0953107 1.8896749 2.1414022 2.0295636 1.8940483 2.2907235 2.3513086 2.2805486 2.2937248 2.1220416 2.0959747 2.2672222 1.8651669 2.4394577 2.1885873 2.5441513 1.9168874 2.0680714 2.0738400 1.9037183 1.8207522 2.0784966 1.9130652 2.0970958 1.8704410 1.8190894 1.7686332 1.9672430 2.0760556 2.0735997 2.0983227 2.0202766 1.8740726 1.7395986 1.9922954 1.9657194 1.8923205 1.8479748 1.8473098 1.8014438 1.8255908 1.7638782 1.8757216 1.7618544 1.8324417 1.7321031 1.9709247 1.7914332 1.7046611 1.6968434 1.9082954 2.0074213 1.9889128 1.9209157 1.9598889 1.8696314 1.8928314 2.0842308 1.8154532 1.7972934 1.8833602 2.1626024 2.1279758 1.9832311 2.0177844 2.3691626 2.2160204 2.2844854 2.2165215 2.0434591 2.3160299 2.2720818 2.3793299 2.3688740 2.3583860 2.2478641 2.4559265 2.3225438 1.9774315 1.3249770 2.0251661 2.2144960 2.1719274 2.3522006 2.2115718 2.1260310 2.0933477 1.8270816 1.8565780 1.3303978 1.6709873 1.8409922 2.4035444 1.8094557 2.0223314 1.9381638 1.8847366 2.0538150 2.1324392 2.5084245 2.4631354 2.2752080 2.3279281 2.4180809 2.4652035 2.2642745 2.3758730 2.0617602 2.5284466 2.4194974 2.1275014 2.2390733 2.2518388 2.1512266 2.2505556 2.3677285 2.4593248 2.3731008 2.2601430 2.3673146 2.3309288 2.3607548 2.3604839 2.4142017 2.3491997 2.3695618 2.3537406 2.2925129 2.2459632 2.5451080 2.4999964 2.3637715 2.5047348 2.4262657 2.4397734 2.4087603 2.4995991 2.5144669 2.4573090 2.4908152 2.2722001 2.3678624 2.5749827 2.6885712 2.4562513 2.3523895 2.2885503 2.2776027 2.2662883 1.9766942 2.3941492 2.3589907 2.3247090 2.3468941 2.3138432 2.5144809 2.5398635 2.4097791 2.7191267 2.7546815 2.3360167 2.6665335 2.6512646 2.5384539 2.3859395 2.6455538 2.5626513 2.5891560 2.5140141 2.7770340 2.3714598 2.6136746 2.7959751 2.4546987 2.6473989 2.6211520 2.4977907 2.7459029 2.8656566 2.4805733 2.8004773 2.6981048 2.5204431 2.5135149 2.2978716 2.5423139 2.1730781 2.5185706 2.1106227 2.4256714 2.6042106 2.5223762 2.8549864 2.6546648 2.7289524 2.5033318 2.4865012 2.5502363 2.9119129 2.7791681 2.5359103 2.7069904 2.4184784 2.7534977 2.5378108 2.6281893 2.7084810 2.6263024 2.5615892 2.4390755 2.4091913 2.3772558 2.3459893 2.2377468 2.3675165 2.2250451 2.1368161 2.0819658 2.2526065 2.4930139 2.2859550 2.3038228 2.2683910 2.1487563 2.1441115 2.8268513 2.3353388 2.5310394 2.4403256 2.4472740 2.5478296 2.5008792 2.3366478 2.5038721 2.1250785 1.9886810 2.1186852 2.1471818 2.3163022 2.2186347 2.2254270 2.1388246 2.1897990 2.1484448 2.1443564 2.2913012 2.0822537 2.1641258 2.7304080 2.9050701 3.0962946 2.7497708 2.3379934 2.4117174 2.5037975 2.6192478 2.3862759 2.4914106 2.3928509 2.1920895 2.5528998 2.3989127 2.3007281 2.3298953 2.3896344 2.2625652 2.5538042 2.4313244 1.9988785 2.3885705 2.3361067 2.4006693 2.4088481 2.2014955 2.1994650 2.1590313 2.1982053 2.1913319 2.2117165 2.3095518 2.2985997 2.3031306 1.9864316 2.2349556 2.1283541 2.1012243 2.1857971 2.0929354 2.2385804 1.8774998 2.1559940 2.2420166 2.2864653 2.3297410 2.2382474 2.1587200 2.1483818 2.7420142 2.2801764 2.3622395 2.2303728 2.2281190 1.9312954 2.3847793 2.3811383 2.1140845 2.5025234 2.8587096 2.8192916 2.5094813 3.0817271 2.9827667 2.8445475 2.7896754 2.7688366 2.6850170 2.4956930 2.4240052 2.5185930 2.5843637 2.5662516 2.5874616 2.8291113 2.8474920 2.7711240 2.5937613 2.3423839 2.1303431 2.8125866 2.8640742 2.6535292 2.5543113 2.4325524 2.3398189 2.6728427 2.6682743 2.6382841 2.6750244 2.8137340 2.9723934 2.9430862 3.2135238 2.7787023 3.0692833 2.6600638 2.6765764 3.3169829 3.0831089 2.8216954 3.0284840 2.4123304 2.3200519 2.3367689 2.1597099 2.0517102 2.0926557 1.8098315 1.6475693 1.8430757 1.8344482 1.9118335 1.8351318 1.7194600 1.8101022 1.7829087 1.8116774 1.7828155 1.8117619 1.7379594 1.7593399 1.7233691 1.6609462 1.7486946 1.6981160 1.7286577 1.8481570 1.7584464 1.7667343 1.7019592 1.6933092 1.6795922 1.6881188 1.6525881 1.5623142 1.7083975 1.6568938 1.6387824 1.6872622 1.4824764 1.4930996 1.6386364 1.5607211 1.7047873 1.7129468 1.6761349 1.5958349 1.7019194 1.6056176 1.6177937 1.6368129 1.6627134 1.5991021 1.8228137 1.8365664 1.7837204 1.4635717 1.6490345 1.5906960 1.4601056 1.6201907 1.6105512 1.5065652 1.3016190 1.3099167 1.4983567 1.4733184 1.4206187 1.3709337 1.4227041 1.4450877 1.3789179 1.3950188 1.3972613 1.3342721 1.4412557 1.4101836 1.4602425 1.3710812 1.4819131 1.4200123 1.5216703 1.3895254 1.5607663 1.4875599 1.5110505 1.4365135 1.5583912 1.3694838 1.3290311 1.3260769 1.2626623 1.3565364 1.4910760 1.3724825 1.3321137 1.2349311 1.2245456 1.0888337 1.1097239 1.2446451 1.4651948 1.5352952 1.6887330 1.7601828 1.8319453 1.7019348 1.5510494 1.4976123 1.4930640 1.5458553 1.3765840 1.4997562 1.5616637 0.8333931 0.7782906 0.8296655 0.7019864 0.8635939 0.9284212 0.6740081 0.7440364 0.7348077 0.7175758 0.7478835 0.7775758 0.6844922 0.8582406 0.8283916 0.8145533 0.7698154 0.6881250 0.7655108 0.6311153 0.5679329 0.6288932 0.5668193 0.6080028 0.5927508 0.5233336 0.5689968 0.5909598 0.5317799 0.5909226 0.5681432 0.6354205 0.6580725 0.5697150 0.5545314 0.6002447 0.6169175 0.5966609 0.5343202 0.5850357 0.6404534 0.6273740 0.5829065 0.6657286 0.6987084 0.5843773 0.6496595 0.5985241 0.6049212 0.6654156 0.6587769 0.6434793 0.5303266 0.6708337 0.6536407 0.6170324 0.5728958 0.5648302 0.5490038 0.5183863 0.5356512 0.5318049 0.5509284 0.5438623 0.5860921 0.5801999 0.4834417 0.5378962 0.4404485 0.4494111 0.4808031 0.4562552 0.4946510 0.4609655 0.5459010 0.5330331 0.4442738 0.5331973 0.5655977 0.6044168 0.4783680 0.5093036 0.5392107 0.5579774 0.5447343 0.6058458 0.5761840 0.6330662 0.5917517 0.5929549 0.5260389 0.5402122 0.6356218 0.6216283 0.5726399 0.6316758 0.5984947 0.5875431 0.5889610 0.6447166 0.6920479 0.7014908 0.6180752 0.5344572 0.5529947 0.6150731 0.5226881 0.6371812 0.6535610 0.6316470 0.5912183 0.5271318 0.6490986 0.6087340 0.6068844 0.5859225 0.5550078 0.5233651 0.5470595 0.4846499 0.4985250 0.5959125 0.5569641 0.5656237 0.5216131 0.6826107 0.6554726 0.5970096 0.6435220 0.6360878 0.6503739 0.6131242 0.5799725 0.6505333 0.6637477 0.6196304 0.6981099 0.6630484 0.6477950 0.6478456 0.7899702 0.8196102 0.8270292 0.7621887 0.7814214 0.6991744 0.7581586 0.6501703 0.7014855 0.6942867 0.6389196 0.6695504 0.7094986 0.7084746 0.7596891 0.6780063 0.7051376 0.7444959 0.7033865 0.6775394 0.7258799 0.5986251 0.7117291 0.7142062 0.7294273 0.6899876 0.6241111 0.6338312 0.6886013 0.7219692 0.6514006 0.6393392 0.7236325 0.7249173 0.6273351 0.7554224 0.6233887 0.7045599 0.6859743 0.6864160 0.7244249 0.7419048 0.7664879 0.6685890 0.6595425 0.7566277 0.6784960 0.6613253 0.7156956 0.6339112 0.5387571 0.5700078 0.4908204 0.4996172 0.5576891 0.7192757 0.7297634 0.7164148 0.7465445 0.6345181 0.6922141 0.7044798 0.4754569 0.7050671 0.6151403 0.6747951 0.6410650 0.6691902 0.6888773 0.6327463 0.6690289 0.6192082 0.6420004 0.6669077 0.7124701 0.6110618 0.6781616 0.7294921 0.6615096 0.6838676 0.7144741 0.6588809 0.7045823 0.6735956 0.6584296 0.8221762 0.7382813 0.8421296 0.8328840 0.8124592 0.8291472 0.8650213 0.8290481 0.8102517 0.7209726 0.7673235 0.7339359 0.7600031 0.8661041 0.8011966 0.7767235 0.7648976 0.7241471 0.7133945 0.7300455 0.6525148 0.6501322 0.6813538 0.6892177 0.5495569 0.6033528 0.5825770 0.5876589 0.5632445 0.6027337 0.6020575 0.5926050 0.5297490 0.6428685 0.5954177 0.5082173 0.7213803 0.7043901 0.6698073 0.6887538 0.7189827 0.7987799 0.7194944 0.6917774 0.6421703 0.7250184 0.7647674 0.7388039 0.7450287 0.7153154 0.7959391 0.7122603 0.7092524 0.7696012 0.8090973 0.6666853 0.6291026 0.6576665 0.6718418 0.6993703 0.6732575 0.7398532 0.7100171 0.7706269 0.6974984 0.6538705 0.7107031 0.7577071 0.6762950 0.7169375 0.6108513 0.7037103 0.7002813 0.6760571 0.7005000 0.7232963 0.6950701 0.7098846 0.6669224 0.6284386 0.7001478 0.6675385 0.7362451 0.7426380 0.6773148 0.6875215 0.8496340 0.8336654 0.7347657 0.6763894 0.6649372 0.6823551 0.6634913 0.7166033 0.8258394 0.7227091 0.7411316 0.7637750 0.7984069 0.7789200 0.7394934 0.6200980 0.9168972 0.8095463 0.8600154 0.8554097 0.8297196 0.7556252 0.8636840 0.7218692 0.5997823 0.6165966 0.6312233 0.6030671 0.5893643 0.5828908 0.5882594 0.5510798 0.5271216 0.5780926 0.5590831 0.7321723 0.7630820 0.6681264 1.0728315 0.7288843 0.6413773 0.6130467 0.7338744 0.7063185 0.7571291 0.7412253 0.7170214 0.7369708 0.6732259 0.6598285 0.5516579 0.7258835 0.5435491 0.7206442 0.7161196 0.6149758 0.7785221 0.6280099 0.6869543 0.7176516 0.6640823 0.6577310 0.6096332 0.0000000 0.1773632 0.2100927 0.5502823 0.6815137 0.6655834 0.7138890 0.6956479 0.6005807 0.7157898 0.7330980 0.6816750 0.7495793 0.7634372 0.6872857 0.7175639 0.6674650 0.7586693 0.6379956 0.7345764 0.6209247 0.5891591 0.6384016 0.5955416 0.8087669 0.7682558 0.7879578 0.7881657 0.8031681 0.7206709 0.7810053 0.6870543 0.7952667 0.8096677 0.6986524 0.8404959 0.7555396 0.7650923 0.7817610 0.8143762 0.7737632 0.7522795 0.8821720 0.7043855 0.7751327 0.7098332 0.6490529 0.7203689 0.7318637 0.7549580 0.7223958 0.7820736 0.7294737 0.7322988 0.6587995 0.6928244 0.7839597 0.7181205 0.7408548 0.7944594 0.8725512 0.8307564 0.7786889 0.6926527 0.6239192 0.6594557 0.6607283 0.8020157 0.7791449 0.7460594 0.7871670 0.6643442 0.6846234 0.6535464 0.7764561 0.8355435 0.8127952 0.8042043 0.7136227 0.8405767 0.7863025 0.7476486 0.7699235 0.7287484 0.7003405 0.7782162 0.7952464 0.7076573 0.7308621 0.6233966 0.7609516 0.7657548 0.7795529 0.7397772 0.7699485 0.7543179 0.7771060 0.7379048 0.7112888 0.7347638 0.6828102 0.7017850 0.7596873 0.7828286 0.7541332 0.7879600 0.7327783 0.7395330 0.7365106 0.7052195 0.7821341 0.7058641 0.7102232 0.6404713 0.7962974 0.7153012 0.7414379 0.7052954 0.5831927 0.6769664 0.7433207 0.7037630 0.8209064 0.8007392 0.7409907 0.7087482 0.7976172 0.7656174 0.8574792 0.7452294 0.7840914 0.8535080 0.7652585 0.7112969 0.8328034 0.8531358 0.8159242 0.8762233 0.8935749 0.7636711 0.7540663 0.7085775 0.6702478 0.9010284 0.8476539 0.7559161 0.7667226 0.6828279 0.6673302 0.6415020 0.6651490 0.7033125 0.6659936 0.6415593 0.6671218 0.6641456 0.6780538 0.6693315 0.6660306 0.6775178 0.6540437 0.6732994 0.7066772 0.7135976 0.7693069 0.7702178 0.7308214 0.7912522 0.6585282 0.7094588 0.7643721 0.6491007 0.7672808 0.7531375 0.8234049 0.7864588 0.8187497 0.7440293 0.7165122 0.9543116 0.8655986 0.7665933 0.7444245 0.6887471 0.6759413 0.7570335 0.6448843 0.6801774 0.6700401 0.6245579 0.7035394 0.7431734 0.6671327 0.7117636 0.9553730 0.9665692 0.9750138 0.8991607 0.7726793 0.9098865 0.8708576 0.8776043 0.7302315 0.7552662 0.8709883 0.8485735 0.9259963 0.7765770 1.0809653 0.9505719 0.7437044 0.9191515 0.9713920 0.9352937 0.9527681 0.9137859 0.8982681 0.9472003 0.8335449 0.8799074 0.8614716 0.8982563 0.9080025 0.9333578 0.9848268 0.9584420 1.0593063 0.7496182 0.7779646 0.7849976 0.7561887 0.8060188 0.7633529 0.7764318 0.7473495 0.7234780 0.7067746 0.7970775 0.8141143 0.8401037 0.7770061 0.8114755 0.7752099 0.7122088 0.7625377 0.7291242 0.6958380 0.8107379 0.8258521 0.6643267 0.7948815 0.7713788 0.7609939 0.7768173 0.6658645 0.6874970 0.7456217 0.7087870 0.6882333 0.6748875 0.7065386 0.8099677 0.9027890 0.7486211 0.8697639 0.8603354 0.8799317 1.1026348 0.9744442 1.3064974 1.2174401 0.8484811 2.1496292 2.1645419 2.3769716 2.1625962 2.2591263 2.0492917 2.2500234 2.3629885 2.2666058 2.2509941 2.2129534 2.1405605 2.2309831 2.3314262 2.1697187 2.2652163 2.2455302 2.2957320 2.2095821 2.1817431 2.1912395 2.3177901 2.2890711 2.1924968 2.0491212 2.1881865 2.2496097 2.2846114 1.6704921 1.7938575 2.3469618 2.0008399 2.4671211 2.5082073 1.9622511 2.0636520 2.0935981 1.9530927 2.0927305 2.3222027 2.5184424 2.4176456 2.5351081 2.4531726 2.3597270 2.3412283 2.6192478 2.3317967 2.5311800 2.6662497 2.5145415 2.6834904 2.3869411 2.6114784 2.6822855 2.8093027 2.6798654 2.3917105 2.3272725 2.1450946 2.1756926 2.1728757 2.2061570 2.1158410 2.2134869 2.0703827 2.2215749 2.2708287 2.3779569 2.3045300 2.2674111 2.5722616 2.3717599 2.4047394 2.3442165 2.1641448 2.2008138 2.3398050 2.0133696 2.0988038 2.1564653 2.0979509 2.1713746 2.3534349 2.2591708 2.2108976 2.1299181 2.0515839 1.9230937 1.8659792 2.2214429 1.9315165 2.4351124 2.0958506 2.3968677 2.4782167 2.2422344 2.1881926 2.2537291 2.3971419 2.1683197 2.3733641 2.2248398 2.0422245 2.1940498 2.1256961 2.1204694 2.1177903 2.1203344 2.1066698 1.8930703 1.8508200 1.9492430 1.9893338 1.8417491 1.9508723 1.7099891 1.9159700 2.3016782 2.3429834 2.1379854 2.2700336 2.2624785 2.3097176 1.8850110 2.2609988 2.3918126 1.9315936 2.4278666 2.2914393 2.2349522 2.1898899 2.1468908 1.7664702 2.2270672 2.3167093 2.5086655 2.1972666 2.1545429 2.1570759 1.9062250 2.2123482 2.1300462 2.1247287 2.2456128 2.1140774 2.0951666 2.0603274 2.0819781 2.1706413 1.9914350 1.8851953 2.1882981 2.4595419 2.2055073 2.1917842 2.2179152 2.1004584 2.0428134 2.0838016 2.1744142 2.0533205 2.1717235 2.1299710 2.1780199 2.1342392 2.1143220 2.1710363 1.9927561 2.0043644 2.0908774 2.0290562 2.0785749 2.1592904 2.1404210 2.1592022 2.0766585 2.0984661 2.2118327 2.2683220 2.2400419 2.2879847 2.3219614 2.2567292 2.1484158 2.0592597 2.0888346 2.2076546 2.1793793 2.5172141 2.0642099 1.9408251 2.2235809 2.0693606 1.9245070 2.0800839 1.9446005 1.9979306 1.9381998 2.1136887 2.1031865 2.0269548 2.2848367 2.3086594 2.3175686 2.2485547 2.2353991 2.1635949 2.2815612 2.2974597 2.3068024 2.3462262 2.3554649 2.3069277 2.3045738 2.2624747 2.3116540 2.1237864 2.4615653 2.4890595 2.2939784 2.3418912 2.4370837 2.4640386 2.0330127 2.1211255 2.0752904 2.1151949 2.1458730 2.3516800 2.1244577 1.7847635 1.9927596 1.9546283 1.8664368 1.8732815 2.1579250 2.2123336 2.0462615 2.1603887 2.3289825 2.2566613 2.2729396 1.9726927 1.9582243 2.3155460 2.2572057 2.0550583 2.2152787 1.9378069 1.9819423 2.1506535 2.1591402 2.1450453 1.9939771 2.0607501 2.4152724 2.1863250 1.9524100 2.3133207 2.1700160 2.2405717 2.5610067 2.6514309 2.6240951 2.7980747 2.2981004 2.4929598 2.4011998 2.5647985 2.6079023 2.3992335 2.5433793 2.4762920 2.4662526 2.2431561 2.3949862 2.1324650 2.1700418 2.3831112 2.2633551 2.3442442 2.0959518 2.4747060 2.1641259 2.4053892 2.6023123 2.4994814 2.0743605 2.0297884 2.4875271 2.2588318 2.3533218 2.5129350 2.5328981 2.5246427 2.4113509 2.5205228 2.5711344 2.5761956 2.7442006 2.5493279 2.5016420 2.1985316 2.5573417 2.3408789 2.5968077 2.5101093 2.7098208 2.4583505 2.5342144 2.3052020 2.0626894 2.2714407 2.3472391 2.1207537 2.6494369 2.5707136 2.4664224 2.5306007 2.7143329 2.6052546 2.5363600 2.5578107 2.3587451 2.6590761 2.5844452 2.3996743 2.5146173 2.5708130 2.4790967 2.6365334 2.4352804 2.4159196 2.3645139 2.1186743 2.5328583 2.1751990 2.4331769 2.4641386 2.5494792 2.3595097 2.1637956 2.5235416 2.7110214 2.7298182 2.5309087 2.6045734 2.5990838 2.6301252 2.5801116 2.5716309 2.7316302 2.3636875 2.2976845 2.3114122 2.4468815 2.4982937 2.3799936 2.3014255 2.4135265 2.2378736 2.3360967 2.0529619 2.3690555 2.0547607 2.0103782 2.0626300 2.1583269 2.0885997 2.3017988 2.1794391 2.3981032 2.2361670 2.1710894 2.4188547 2.2782445 2.4810154 2.2939212 2.3365491 2.0776519 2.0630584 2.4265936 2.1264991 2.3080072 2.1585631 1.7524559 2.0655570 2.5271333 2.3446670 2.4280301 2.3831393 2.2330498 2.2475363 2.5268259 2.3072054 2.4602942 1.9939619 2.6016679 2.2939334 2.3237789 2.2986779 2.3869718 2.0006818 2.5157650 2.4263417 2.2370281 2.2909776 2.1221315 2.1825481 2.0682770 2.3893394 2.1328198 2.3950162 2.5451688 2.1996576 2.2874071 2.1274413 2.4696281 2.5291954 2.5075613 2.2098220 2.5990605 2.5050941 2.2995387 2.3770260 2.5841729 2.4337218 2.3612370 2.4674463 2.4670929 2.5145705 2.4791693 2.4049201 2.4820670 2.4810219 2.4729267 2.6335039 2.8074443 2.6976248 2.6910087 2.7986960 2.6592578 3.0294282 2.7556096 2.6530598 2.4285073 2.5158364 2.2915754 2.3996023 2.1699147 2.3510009 2.4253908 2.4585437 2.1756618 2.2637012 2.4149902 2.3520196 2.4502478 2.3072523 2.5333069 2.4978922 2.3894562 2.3653749 2.4479840 2.3639920 2.6798161 2.4934543 2.7542895 2.8348694 2.6720939 2.5869380 2.7091744 2.2092527 2.3237155 2.3515705 2.3854193 2.3991990 2.2636890 2.4227871 2.5250425 2.2656237 2.5856513 2.5179240 2.4203656 2.3957518 2.3734717 2.7119265 2.5982189 2.4175530 2.3409891 2.0084316 2.1111154 2.0946087 2.0174712 2.0477381 2.1665029 2.2730079 2.0806616 2.0102091 2.1337215 2.2762233 2.3567024 2.2078961 2.1321142 2.1749912 2.0094086 2.2382786 2.1950422 2.0204981 2.2275975 2.3401817 2.3357128 2.5351800 2.5719908 2.4706217 2.2195132 2.2629929 2.4584292 2.3864727 2.2256553 2.3393194 2.4300575 2.3339683 2.4963021 2.3852146 2.4004082 2.2812159 2.4355025 2.1853228 2.3718776 2.4022865 2.3066002 2.4011715 2.5488899 2.3454914 2.1685124 2.4767530 2.4691790 2.3299920 2.3601625 2.4729130 2.3639267 2.3361119 2.4008095 2.1664835 2.5710137 2.3035657 2.3674728 2.5070265 2.8928910 2.2503306 2.2533049 2.3267770 1.9828191 2.2389850 2.2312088 2.0157219 2.0412804 2.2905678 2.4792832 2.5138185 2.3555175 2.2887320 2.5148903 2.4823919 2.3848223 2.2546210 2.4658795 2.1353348 2.3307733 2.2744119 2.0353618 2.1211981 2.0913104 2.1685464 2.5327646 2.5071234 2.7100812 2.4916728 2.7980900 2.5469618 2.4975544 2.5194358 2.5479239 2.6230024 2.5278359 2.4736918 2.5671322 2.5938133 2.5917953 2.7164358 2.9656452 2.9304443 2.8700150 2.5259772 2.7177126 2.7326496 2.5553449 2.6213992 2.9251810 2.6851406 2.7944401 2.6347741 2.9494894 2.8168643 2.4755479 2.8489869 2.7293700 2.7551654 2.9312686 2.6181877 2.5716019 2.7307923 2.6906684 2.4845732 2.6143306 2.4536502 2.7656296 2.6541739 2.4271461 2.4492324 2.8020987 2.7834424 2.9375088 2.6893210 2.9586502 2.8448036 2.6796205 2.0081024 2.2373721 2.2946448 2.5947229 2.4077901 2.0998873 2.2242750 2.4953481 2.8698727 2.2908818 2.1094856 2.6178181 2.8949610 2.4500196 2.7651214 2.3785645 2.7581357 2.3214145 2.4092371 2.3694699 2.7356921 3.1670744 2.8175918 3.0093653 2.7460848 2.8603692 2.6210624 2.9588342 2.9804484 2.1931128 2.7485298 2.4736968 3.1354265 2.3837270 2.7703779 3.1300211 2.7525788 2.4119122 2.8389113 2.3421892 2.6684305 2.9252745 2.9950514 2.7700847 2.8397212 2.7952808 2.7230319 2.8936180 2.7735112 2.8314857 2.7090620 2.8525835 2.8933429 2.9299108 2.7638204 2.7193699 2.6199415 3.0334088 3.0684165 2.8738772 2.9164746 3.0732273 3.2641786 2.9677524 2.7517976 2.8983654 2.8808243 3.0387984 2.9326986 3.0239526 2.6314968 2.9370956 2.9007116 2.9019503 2.7752796 3.0340771 3.1152532 3.1517132 2.9052422 3.0416577 3.1741859 3.1726705 3.1608792 3.2108576 3.2235311 3.0104070 3.0405953 2.9570401 3.2431720 3.3098064 3.2782084 2.8901620 2.8833600 2.9440244 2.5942317 3.1853750 3.0024229 2.8693145 2.1808817 1.6216654 2.2668987 2.5282995 2.2694526 2.2050066 2.1415501 2.3853748 2.3704718 2.9896375 2.5183863 2.9925159 2.8347682 2.9169281 2.8357407 2.6681806 2.7322798 2.7099221 2.6517445 2.7861821 2.8049970 2.7280906 2.6485575 2.6930968 2.7716038 2.8273638 2.3483507 2.9314456 2.2640648 2.2966353 2.0124812 2.0400371 2.1243178 2.3103528 2.4287512 2.7376547 2.6662602 2.5122792 2.3041795 2.3430533 2.6726610 2.7841865 2.8303296 2.5023508 2.8780693 2.8628750 2.7222682 2.6039498 2.6477122 2.6261203 2.9678003 3.0741323 2.8642522 2.5552175 2.9198539 3.0215687 2.9926946 3.1016303 3.2195395 3.2053900 3.2241614 3.0365604 3.1572277 3.0384684 3.0675744 3.1272568 3.2551200 3.2255144 3.0182543 3.3012476 2.9995756 3.1688984 3.1372268 3.0116847 3.2416153 3.4040250 3.4134767 2.9795686 2.9794124 2.9263974 2.9632275 3.0845207 3.1985615 2.9553649 3.1080980 3.0339150 3.2314481 3.0088614 3.3822438 3.0831396 3.2067205 3.2576278 3.4237026 3.6124998 3.3678214 2.9370163 3.1868449 3.3944103 3.2480027 3.2544768 3.1073322 3.0734574 3.0053374 3.2873005 3.1579504 3.0163936 3.1690439 3.2644602 2.9340075 2.8630519 2.9373721 3.1077710 3.0214643 3.2954614 3.4594430 3.2850766 3.5468496 3.1265620 3.3544081 3.1868643 3.0069265 3.1432783 2.3770652 2.6472493 2.9607190 2.9173934 2.6889986 2.5620533 2.5622466 2.5066705 2.7344403 2.8334580 2.7295141 2.5609318 2.5313776 2.8698148 2.7995768 2.8564366 2.9268600 2.8846893 3.0768319 2.9750608 2.9370377 2.6631199 2.9242096 2.9534253 3.0384262 3.0247831 2.9152386 3.1018902 2.9282539 3.1962625 2.7068131 3.0608998 3.1020770 2.9806291 2.6200699 2.9113822 2.9509022 2.8229324 2.9386907 3.0980257 2.6357727 2.7924228 2.6477241 2.9728429 2.8677480 2.6650205 2.6834551 2.6989813 2.7810106 2.8165414 2.8658224 3.1165059 2.8803887 3.1772259 3.0499881 2.6599692 2.8662689 3.0423338 2.8381205 2.9380232 2.5684219 2.5487481 2.8257769 3.0160585 2.8265348 2.9514808 3.0684432 2.8479489 2.8253609 2.9576059 2.5782908 2.9650904 3.0069435 3.0390394 2.9169415 2.6064477 3.0304193 2.8829660 2.8204138 2.9377618 3.0107089 2.7633665 2.7663993 2.6946186 2.7293948 2.7432080 2.7172967 2.6700621 2.8021880 2.9074341 2.9769986 2.8539228 2.8783833 2.9717520 2.9195615 2.9565199 3.0426427 2.7815667 2.7501092 2.9158203 2.7485942 2.8376107 2.7344947 2.8305642 2.7589722 2.9288934 2.9248846 3.0571150 2.8301303 2.4078980 2.8656312 3.0410046 2.7423081 2.8676392 3.0503492 2.7062953 2.9367857 2.9802612 2.8060431 2.7014739 2.7436967 2.7548893 2.9159667 2.8552505 2.7625255 2.7112646 2.5124029 2.8884187 2.9803158 3.1272552 2.9747388 3.0173940 3.5612423 3.2980415 3.4118041 2.8602404 2.9702393 3.0774788 3.3710709 3.1435682 2.9448227 2.9991153 3.1276289 2.7846514 2.8865994 2.8614665 2.9264928 2.9020987 2.9136447 2.9166607 2.7995580 2.9725131 2.8160404 2.6618747 2.4437735 2.8022178 2.7562974 2.6901773 1.9100646 2.4394171 2.7809783 2.7006021 2.4255063 2.5126639 2.4167132 2.6606237 2.5090216 2.7203147 2.7468106 2.5426280 2.4656274 2.2496159 2.5412104 2.9024075 2.7899691 2.6936322 2.8998643 2.7993880 2.7942197 2.6765301 2.7346548 2.6716403 2.6331488 2.5811602 2.8334374 2.7195527 2.6534961 2.6803876 2.6922454 2.7413024 2.6082916 2.4856626 2.7545299 2.8171427 2.7315338 2.8092291 2.7113347 2.8380660 2.6499791 2.6001280 2.5285754 2.8539180 2.7681306 2.4683818 2.5624879 2.6317679 2.6006188 2.9401212 2.5811788 2.8275032 2.5945266 2.7540178 2.6923347 2.7320903 3.0182646 3.0258550 2.6752720 2.6411317 2.6249741 2.5801041 2.6072759 3.1762267 2.9443377 2.9211857 2.6402818 2.8488042 2.2047197 3.0324511 2.5834558 2.5397816 2.7203246 2.7807836 
assembly_BlackSea15|NODE_931288_length_1301_cov_3.512039_1|protein       2.3445185 2.1219276 2.4550957 2.4824885 2.1586043 2.2242692 2.0963615 2.0007343 2.1602381 2.2030484 2.3587211 2.3493197 2.1474239 2.1990683 1.9217215 1.9497695 2.3830484 2.4051443 2.1473971 2.2060631 2.0221923 2.3868319 2.5926864 2.2012233 2.2337572 1.9912307 2.2427437 2.2788716 2.4348852 2.2501166 2.4959448 2.2607117 2.3805727 2.4463972 2.4413726 2.2436094 2.0598816 2.5423036 2.4044384 2.4541985 2.2553061 3.0579287 2.2009980 2.3656075 2.4932263 2.3757615 2.2211589 2.2967610 2.6605724 2.4983428 2.2638144 2.5451989 2.6160666 2.1635971 2.3357346 2.2818637 2.4717556 2.2985584 2.2696589 2.3313279 2.7861817 2.3508893 2.4409347 2.2096852 2.5057509 2.4881588 2.5373410 2.3354348 2.2599541 2.1856968 2.1982949 2.2569703 2.2498255 2.9560983 2.6257210 2.7606251 2.2590321 2.1672459 2.3270079 2.3470362 2.2263785 2.8046362 2.4461054 2.4453101 2.5395289 2.6048105 2.3536942 2.3368653 2.2504014 2.3365237 2.4309685 2.6729783 2.3861929 2.4014915 2.3369917 2.3560521 2.3231309 2.4487345 2.2599705 2.4232873 2.3430549 2.5064453 2.3954503 2.3719470 2.2688910 2.3956278 2.4239888 2.4733406 2.5472361 2.6224328 2.4557206 2.3529741 2.3071753 2.1598289 2.5724016 2.2507089 2.5133297 1.9524515 2.5706854 2.5508295 2.4847906 2.5700478 2.1046876 2.1619650 2.2194546 2.0684258 2.0643140 2.1261313 2.1156657 2.1079286 1.8104843 2.0312996 2.1928534 2.1952754 2.1337337 2.2904416 2.2616266 1.9568157 2.1192607 2.1233775 2.3721916 2.5261453 2.4733407 1.9735197 2.2182339 2.1562351 2.0264493 2.2432804 1.9261939 2.1422205 2.2111880 1.9221885 2.0198001 1.8969242 2.1476564 1.9350111 2.3264465 2.2566155 2.1544657 2.4083690 2.2807017 2.2232023 2.0942689 2.1602445 2.2379038 2.1777335 2.2858648 2.2666053 2.4897793 2.2200966 2.3245091 1.9571796 1.9179061 2.0637413 2.1956065 2.1490890 2.1102484 2.0409610 2.2986795 2.1781759 2.2437322 2.2251936 2.4861382 2.1783771 2.1366697 2.0303454 2.6284414 2.4869774 1.9918906 2.3110400 1.8332220 1.7965701 1.8314384 1.8934795 1.8769784 1.9322608 1.7321524 1.8972713 1.9915894 2.2004160 2.0818666 2.1120191 1.8548087 1.8856353 1.7959610 1.8846471 1.8618342 1.9377223 2.1163162 2.0810428 1.9583571 2.1155420 2.1306859 2.1566447 2.1749836 2.0577327 1.8538859 1.7284577 2.0102458 1.9764987 2.2968947 2.2473686 2.0023602 1.7536996 2.1271624 2.4118391 1.5722267 1.7856895 1.6679172 1.7233976 1.6886601 1.9330082 1.8297529 1.6578549 1.7823977 1.8078636 1.7490064 1.8976780 1.6829040 1.6078739 1.6368854 1.7459021 1.6982385 1.5464045 1.6299214 1.4573694 1.4594398 1.3891049 1.4231240 1.5273427 1.4051364 1.4334744 1.3374684 1.5314549 1.3369644 1.5037898 1.3729950 1.4575037 1.4990366 1.5911564 1.5681309 1.6488406 1.5845565 1.7512750 1.5513940 1.6950644 1.7556620 1.7388522 1.6600288 1.7649633 1.6788668 1.5418981 1.8001864 1.6904947 1.6389464 1.8538121 1.7732251 1.6358805 1.7003556 1.5952004 1.7063963 1.5950159 1.5853417 1.7657085 1.6980443 1.7969805 1.8175514 1.7782096 1.6504690 1.7989955 1.7894671 1.8687464 1.8378332 1.7368437 1.7135348 1.6932203 1.7173756 1.8349065 1.6930812 1.6127271 1.5926407 1.6271519 1.5895047 1.6739616 1.6464429 1.5729735 1.5788832 1.5381589 1.6135793 1.5383898 1.6747121 1.6393961 1.4780501 1.5837856 1.5843997 1.5031252 1.7343701 1.8612897 1.7362114 1.8641191 1.7410153 1.8519911 1.7393554 1.8227049 1.8427761 1.4959452 1.5204632 1.4452835 1.4701378 1.6881756 1.4499638 1.4886942 1.4264564 1.5024336 1.4549896 1.6741582 1.5314520 1.7479671 1.5733612 1.6450467 1.4871850 1.4185792 1.7526052 1.6556577 1.5763772 1.5399463 1.5633558 1.5719980 1.6113606 1.6264558 1.4288252 1.5592246 1.3642740 1.4587970 1.4187032 1.5422381 1.7485881 1.4964805 1.8624730 1.5296104 1.5625053 1.7132172 1.8248130 1.7687794 1.8718622 1.7545063 2.8186384 2.3998044 2.4151290 2.3102435 2.5121229 2.4615072 2.5788439 2.5116866 2.5206832 2.7138126 2.7085526 2.4038779 2.7995463 2.9152008 2.7070936 1.5492074 2.1191508 1.9757451 2.1860549 1.9303499 1.9584218 1.7413572 2.5359999 1.6290156 1.7976251 1.7789279 1.8476730 2.0672875 2.1891244 2.2419891 2.2046558 2.3378500 2.1425069 2.3283768 2.4600071 2.1296459 2.1328528 2.2535396 2.4190275 1.9828439 2.4321950 2.2168727 2.1876005 2.3783151 2.3087255 2.1283014 2.2226167 2.3264640 2.3743508 2.3524838 2.3042721 2.4559170 2.3577264 2.2894617 2.0673326 2.2517157 2.1020324 2.1716716 2.0789316 2.3090148 2.1666818 2.2141711 2.3405209 2.2355858 2.3390351 2.2213747 2.3418772 2.0257257 2.2929309 2.1387935 2.4389379 2.0127163 1.8354929 2.4427386 2.0727211 2.1056496 1.8395954 1.9273846 2.0933796 2.0198908 1.9961214 1.9611263 1.8269106 1.9463192 1.9032840 1.8705729 2.1562624 1.8125536 1.7115866 2.1041741 1.9791747 1.8565142 1.9678275 2.1390194 1.6777293 2.3240737 2.1545421 2.3699627 2.2061893 2.1630488 2.3014445 2.2192831 2.2311076 2.0126247 1.8509681 2.0931775 2.0687741 1.9566668 1.9885705 1.9221378 2.0393718 1.9576796 2.0433424 2.0068828 1.9070673 2.1854094 2.4289616 2.2386586 2.2857933 2.0838005 2.0972101 2.1696926 1.7260087 2.2194756 2.0706978 2.3397913 1.9451454 2.0645738 2.0659271 1.8346992 1.9045675 2.0012043 1.8652526 2.0437650 1.9075165 1.8221579 1.6815668 1.9412811 2.0077910 2.0648453 1.9533179 2.2460800 1.8771898 1.7299846 2.0312637 1.8860092 1.9012418 1.8763337 1.9659597 1.7012522 1.7426080 1.7857015 1.8513706 1.7344829 1.7635168 1.6741450 1.9995744 1.7593840 1.7287634 1.7332842 1.9832442 2.1787059 2.1147634 1.9376544 2.1344682 1.9882015 1.8029524 2.0887147 1.8326019 1.8615644 1.7776137 2.1601354 2.2157157 1.9850628 1.9398224 2.3002241 2.2133370 2.3071550 2.2091013 1.9773040 2.2718281 2.3306590 2.4466124 2.2730386 2.3097448 2.1784840 2.3375132 2.3076186 1.9216267 1.2461804 1.9656493 2.1630668 2.3709918 2.5242625 2.2936175 2.2474162 2.0019930 1.7586768 1.6927108 1.2485242 1.4897582 1.7655979 2.3530231 1.7562829 2.1446472 1.9016159 1.8154696 2.1329649 2.1961713 2.4161221 2.4244367 2.2832451 2.4295886 2.4371519 2.3186767 2.0458967 2.3589024 1.8321525 2.4223687 2.2974411 2.0726657 2.2044733 2.1272696 2.0327380 2.1066971 2.2731896 2.4001610 2.3700628 2.2636114 2.2521834 2.4820407 2.3523071 2.1921712 2.4075363 2.3784922 2.3476125 2.2849328 2.1801879 2.1501723 2.3283614 2.4590549 2.1193243 2.3653149 2.3442443 2.2869085 2.2859825 2.3860714 2.3814389 2.4702385 2.3911261 2.1589630 2.2859395 2.3511279 2.4508974 2.2971435 2.2081985 2.2542501 2.2404789 2.1949584 1.9713360 2.2535486 2.2383821 2.2109040 2.2114360 2.3076439 2.5714351 2.3444052 2.3322787 2.6813599 2.6607088 2.2875302 2.4949639 2.5606771 2.3306592 2.2723095 2.4491161 2.4564975 2.5258021 2.3686803 2.6321109 2.2210432 2.4908175 2.6901498 2.3002037 2.4876480 2.4598805 2.3252860 2.4195149 2.6383865 2.4827635 2.6771472 2.5335477 2.4736320 2.4268779 2.1551837 2.1954947 2.0327572 2.4181642 1.9517661 2.3742218 2.4360962 2.3598508 2.4768208 2.4441825 2.7935652 2.5864437 2.5091446 2.4822885 2.7666133 2.6000317 2.5370996 2.6997180 2.5924569 2.7869051 2.4019168 2.7344177 2.6842775 2.6954501 2.4644768 2.2826997 2.3409306 2.2817897 2.4152084 2.2201655 2.4682214 2.3265722 2.0311808 1.9237690 2.1120763 2.3940538 2.2234992 2.2665075 2.2791954 1.9970924 2.1412917 2.7365770 2.1797565 2.4335003 2.2551938 2.2805919 2.3924625 2.3552199 2.2494146 2.4362751 2.1664677 1.9823143 2.1050799 2.1789109 2.2863907 2.1313911 2.0500947 2.0753289 2.1273064 2.1046809 2.0432124 2.2714461 2.0765712 2.1120479 2.5852602 2.8146942 2.9021657 2.6403802 2.2640799 2.3359640 2.5455734 2.4641995 2.3775405 2.3771011 2.3317013 2.0667713 2.3534582 2.2864291 2.3791449 2.3465446 2.2892733 2.2406713 2.5198092 2.3647450 1.9492297 2.3613718 2.4410153 2.5923797 2.4485893 1.9831510 2.0555613 2.1864970 2.1048057 2.1630941 2.1364779 2.1741829 2.2216089 2.1410360 2.0394578 2.2279700 2.0898168 2.2010142 1.9816123 2.1046201 2.1539103 1.7981429 2.1096392 2.1443141 2.2924328 2.3546823 2.1977734 2.2677528 2.0589805 2.7615601 2.2782110 2.4643797 2.1523187 2.2210880 1.8941147 2.3471376 2.2569412 2.0540510 2.3671482 2.8478095 2.7198449 2.3254106 2.9741074 2.5870471 2.5204773 2.5742737 2.5602413 2.6495964 2.4363084 2.3290517 2.3328058 2.3572274 2.4915257 2.5504488 2.6487065 2.7167284 2.6016385 2.3837147 2.2627106 2.1210111 2.6327421 2.7525695 2.7405078 2.4811126 2.3811778 2.2697014 2.5768909 2.5206007 2.5154646 2.4060927 2.5212975 2.7475546 2.8509909 2.9347085 2.5344574 2.8283108 2.5865652 2.5806130 3.1726931 2.9421587 2.5218199 2.9299497 2.4579444 2.2780734 2.2728889 2.1152986 2.0345161 2.0149321 1.8872285 1.7880443 1.9484535 1.9086716 1.9811423 1.8922508 1.7886353 1.9468499 1.8953398 1.8901350 1.8330264 1.8571303 1.7931869 1.8762857 1.7587480 1.7078480 1.7928294 1.7358123 1.7751612 1.8561641 1.8460785 1.7393799 1.7614429 1.6588833 1.7134404 1.6802746 1.7263911 1.6227229 1.7387227 1.7704956 1.6974171 1.7145831 1.5034863 1.5195038 1.6661086 1.5313764 1.7600095 1.8222336 1.8517056 1.6703806 1.7299616 1.7213968 1.6177708 1.5820226 1.7031566 1.6693446 1.9487890 1.9305083 1.7467164 1.4750720 1.5732444 1.5807385 1.3671792 1.4407633 1.6166455 1.5123202 1.3871990 1.3017225 1.6311091 1.5154553 1.4186901 1.3544014 1.3737123 1.3973785 1.3556982 1.2686568 1.4129759 1.2484246 1.4032869 1.3737280 1.4540402 1.4595864 1.4215779 1.3740757 1.4491231 1.3015143 1.5150222 1.3196152 1.4191720 1.4412764 1.4596157 1.3367010 1.3206217 1.3369552 1.2695906 1.3102894 1.4713392 1.4137773 1.4496023 1.3171344 1.1946131 1.0883724 1.0964825 1.2649387 1.5358231 1.5328157 1.7334165 1.8339151 1.8379139 1.7695584 1.5608259 1.5150221 1.4533882 1.4328802 1.4395723 1.4704783 1.5405994 0.8573412 0.8237003 0.8391759 0.7509145 0.8498289 0.9531162 0.7148136 0.7048273 0.7105404 0.7176213 0.7457631 0.7457596 0.7134697 0.8711888 0.8223984 0.8053290 0.6976092 0.6926273 0.7241364 0.6666554 0.5922705 0.6212975 0.5946105 0.5969567 0.5867012 0.5182307 0.5714301 0.6163786 0.5779252 0.6274861 0.5623565 0.6287970 0.6878457 0.6034447 0.5916864 0.6023957 0.6250981 0.5959673 0.5713907 0.5917870 0.6186804 0.6924476 0.6381411 0.6957984 0.7380568 0.6542126 0.6738506 0.6016882 0.6381669 0.6944647 0.6320887 0.6697108 0.5234127 0.6519235 0.6311483 0.6637752 0.5987892 0.6247449 0.5424824 0.5506654 0.5577589 0.5521953 0.5527771 0.5507954 0.5779577 0.5789146 0.5033968 0.5639690 0.4786020 0.5040165 0.5126463 0.4712344 0.5386306 0.5091739 0.5817495 0.5835554 0.4323469 0.5817602 0.5711393 0.6788384 0.4854208 0.5210778 0.5655629 0.5922286 0.5152789 0.5876256 0.5420142 0.6209212 0.6192673 0.6256339 0.5954241 0.5890195 0.6371070 0.6719173 0.6258533 0.6948620 0.6571341 0.6392898 0.6430447 0.6607783 0.7310987 0.7282890 0.5943367 0.6055112 0.5981076 0.6792785 0.5621881 0.7132098 0.7013883 0.6507017 0.6216315 0.5887320 0.6477998 0.6293156 0.6431024 0.5743470 0.5961756 0.5318847 0.5471822 0.4722415 0.5060730 0.6256639 0.5659255 0.5813408 0.5597782 0.7299330 0.6826873 0.6407277 0.6441307 0.6623701 0.6995537 0.6641028 0.5431135 0.6508692 0.6828197 0.6837015 0.6927812 0.6709139 0.6439450 0.6621858 0.7651521 0.7689774 0.7319533 0.7727554 0.8217273 0.6965281 0.7214494 0.6962446 0.7032185 0.6306056 0.6534094 0.6752598 0.6421321 0.6619941 0.7113302 0.6499962 0.6841861 0.7158078 0.7079006 0.6897027 0.7276853 0.5769335 0.6795103 0.7025457 0.7293798 0.6807242 0.6559672 0.5953913 0.6786620 0.6985410 0.6711341 0.6111426 0.6965858 0.7419047 0.6687848 0.7164725 0.5445213 0.6740134 0.6569636 0.6493027 0.6671965 0.7367247 0.7400129 0.6862935 0.6374592 0.7690932 0.6963370 0.6414121 0.6919672 0.6279646 0.5678409 0.6106519 0.5429968 0.5644952 0.5831410 0.7365528 0.7053308 0.7109447 0.7069548 0.5999677 0.6945893 0.6540418 0.4830227 0.6525380 0.5450650 0.6379953 0.5935843 0.6209822 0.6241309 0.6499889 0.6501099 0.6597250 0.5875980 0.6354034 0.6809458 0.5925685 0.6615690 0.7409097 0.6372733 0.6203616 0.7026446 0.6477802 0.7034099 0.6782299 0.7163218 0.8063152 0.6878884 0.7990906 0.7875673 0.7584805 0.7898023 0.8296352 0.8101116 0.7892827 0.6882413 0.7090180 0.7208188 0.6834174 0.8333305 0.7611587 0.7501984 0.7322861 0.6884954 0.6044031 0.7343450 0.6601769 0.6985503 0.6690235 0.6469247 0.6326431 0.6064207 0.6495168 0.6145966 0.5913568 0.5743402 0.5738094 0.5876647 0.5696767 0.6022086 0.6284097 0.4993802 0.6892979 0.6514271 0.6130780 0.6833977 0.7077304 0.7386983 0.6513156 0.6538254 0.5592789 0.6774325 0.7461910 0.6686185 0.6786212 0.6758915 0.7592394 0.6693911 0.6750150 0.7318528 0.8476211 0.6675729 0.6692055 0.6491621 0.6357265 0.6436432 0.6710326 0.7015576 0.6901074 0.7147280 0.6672736 0.7055972 0.6895753 0.7350643 0.6488787 0.6679179 0.6135610 0.6606641 0.6228609 0.6514069 0.6492673 0.7316074 0.6473984 0.6022222 0.6119994 0.5869144 0.6522607 0.6620031 0.6734593 0.7174515 0.6461681 0.7780239 0.8122813 0.8220854 0.7404247 0.6834580 0.6850218 0.7015593 0.6808614 0.6549150 0.8236574 0.7218050 0.7374187 0.8049338 0.7704973 0.7829619 0.7535947 0.7191449 0.9115290 0.7636663 0.8783010 0.8246631 0.8315398 0.7492826 0.8751785 0.7566573 0.6942442 0.6913181 0.6802858 0.6523962 0.6611895 0.6715065 0.6828289 0.6386641 0.5828708 0.6125165 0.6220155 0.7408738 0.7927667 0.7160801 1.0328433 0.7463658 0.6625725 0.6179163 0.7753886 0.7922538 0.7710786 0.7569720 0.7836097 0.8207354 0.6491261 0.6811471 0.5772499 0.5738636 0.5601616 0.7499702 0.7199564 0.6155130 0.7951403 0.6424956 0.7083577 0.7470334 0.7275247 0.7202659 0.6676731 0.1773632 0.0000000 0.2631144 0.6092477 0.6363373 0.6430904 0.6482265 0.6342002 0.5244560 0.6346350 0.7245588 0.6398838 0.7606440 0.7380707 0.6894941 0.7570935 0.6401918 0.7548796 0.5851203 0.6507366 0.6166576 0.5541874 0.6842532 0.5629670 0.7777386 0.7440386 0.8185510 0.8401849 0.8402809 0.7905163 0.8080626 0.7328971 0.8157873 0.8283728 0.6739258 0.8493385 0.7317817 0.7955838 0.7939442 0.8386058 0.8133618 0.7644437 0.8696169 0.7216825 0.7792113 0.7378531 0.6058229 0.7103817 0.7062199 0.6945217 0.7256286 0.7873865 0.7453549 0.7107502 0.6702365 0.7055957 0.8191076 0.7456022 0.7703822 0.8301261 0.9053755 0.8457266 0.8007200 0.6744626 0.6196523 0.6434494 0.6429925 0.8050259 0.7876009 0.7509133 0.7818964 0.6422715 0.7334978 0.6907482 0.7718778 0.7695048 0.7782904 0.8101333 0.7429859 0.9027815 0.7330109 0.7332088 0.7886330 0.7752235 0.7711598 0.8195743 0.8462041 0.7230663 0.7411288 0.6678844 0.7758467 0.8108417 0.7840302 0.7537064 0.8329774 0.8099901 0.8237953 0.7534560 0.7314993 0.7611149 0.7213111 0.7271786 0.7982121 0.8060994 0.7729394 0.8442171 0.7209977 0.7482817 0.7421985 0.7464949 0.8221005 0.7646160 0.7125326 0.6837790 0.7932335 0.7780535 0.7814896 0.7628417 0.6775356 0.6745625 0.7295730 0.7836333 0.8816527 0.8814268 0.7622236 0.7271381 0.8275608 0.7902252 0.8360327 0.8390176 0.8877675 0.8493972 0.7792923 0.7296791 0.8284328 0.7910496 0.9013835 0.8873822 0.8791945 0.7872466 0.8140103 0.7387299 0.7078385 0.8841945 0.9132976 0.7457613 0.7714386 0.7270399 0.6211293 0.6539087 0.6573469 0.7115246 0.6872825 0.6729896 0.6897927 0.6659341 0.7030175 0.7185935 0.6743939 0.6624789 0.7070107 0.7106325 0.7212639 0.7678323 0.8031844 0.8253613 0.8006231 0.8729929 0.6804988 0.7538552 0.7218092 0.6922958 0.7733734 0.7537270 0.8192891 0.7752978 0.7978880 0.7793318 0.7847334 0.9679574 0.8644406 0.7731298 0.7540595 0.6634088 0.6934822 0.7533151 0.7244322 0.6967604 0.6967223 0.6786204 0.7003896 0.7348047 0.7261448 0.7072430 0.9027514 0.9737309 0.9684750 0.9095049 0.7338236 0.9271515 0.8823698 0.8608145 0.7100926 0.7902868 0.8971235 0.8425845 0.9434999 0.8821902 1.1469945 0.7007990 0.7131547 0.8813089 0.9452947 0.9014636 0.9372654 0.9698663 0.9295494 0.9265579 0.8699037 0.8746138 0.8393954 0.9070504 0.8329465 0.9085012 1.0586067 1.0071135 1.0299723 0.7658543 0.7752613 0.7715631 0.7399301 0.7864241 0.7419984 0.7956535 0.7662367 0.7196607 0.7736521 0.7808983 0.8267126 0.8228563 0.7821419 0.7854452 0.7612956 0.7067001 0.7973797 0.7633666 0.7112266 0.8088167 0.8011775 0.7051696 0.8445753 0.8209559 0.8260010 0.8097633 0.7022230 0.7022365 0.8014643 0.7437067 0.7339679 0.6862556 0.7268268 0.8355437 0.8888006 0.7437940 0.8422596 0.8585239 0.9434583 1.0929434 1.0154560 1.3708683 1.3257244 0.8091642 2.3657008 2.3191173 2.4343568 2.2341431 2.3115296 2.2566075 2.2307968 2.3387510 2.2719078 2.3225273 2.2089815 2.1980908 2.1772185 2.3419395 2.1605468 2.2271316 2.1992851 2.2904835 2.2154320 2.1843569 2.2503108 2.3182022 2.2825114 2.0827449 2.0053963 2.1866846 2.3220713 2.2824590 1.7155960 1.8298836 2.3366169 2.1055299 2.7208383 2.6986001 1.8817627 1.9986947 2.0070222 1.8663023 1.9840146 2.3214925 2.5548555 2.4277766 2.5508803 2.4829370 2.3508960 2.4063205 2.6388899 2.1486300 2.5393107 2.5253434 2.4256668 2.6441765 2.2727693 2.5733563 2.6172299 2.7243758 2.6538529 2.2888324 2.2886443 1.9985288 2.0596841 2.0820961 2.1313811 2.1006954 2.1485435 1.9469227 2.1144104 2.1374107 2.3224637 2.2795983 2.3259699 2.4461262 2.3770306 2.3497773 2.2887080 2.1270170 2.1668793 2.2727702 1.8816106 1.9940016 2.0555894 1.9524958 2.1696052 2.3576879 2.2173590 2.1684274 2.0882592 2.0161364 1.9637699 1.8945087 2.1528569 1.9151061 2.2621342 1.8893701 2.2120602 2.2174178 1.9831565 2.0951243 2.0673614 2.1133657 1.8913189 2.1662611 2.0939731 1.8725975 2.0026043 1.9216069 1.8433209 1.9078155 1.9647761 1.9757898 1.7872488 1.8923173 1.8885988 1.9166287 1.6815218 1.8388172 1.6459713 1.8217384 2.1109168 2.2801238 1.9682915 2.1560338 2.2519233 2.2851146 1.7963399 2.2046266 2.2601381 1.8948511 2.3395850 2.0912518 2.0137515 2.0798427 2.1793010 1.7658582 2.1865588 2.3411782 2.3467827 2.2033766 2.0952107 2.1300056 1.8368477 2.1926829 2.0853213 2.0945391 2.1729693 2.1434924 2.1461589 2.0596979 2.1566564 2.1586560 2.0368312 1.8584164 2.1995332 2.5274179 2.2920143 2.0738173 2.0907115 1.9843162 1.9183477 1.8673189 1.9975509 1.9112984 2.0057464 1.8338732 1.9831308 1.9290378 1.9704593 1.9798234 1.7969957 1.7169094 1.8617893 1.7789895 1.8179345 1.9997617 2.0747720 1.8538872 1.8817735 1.9517886 1.9048982 2.0178354 1.9711364 1.9639990 2.0299054 2.0087367 1.8789653 1.9042253 1.7308561 1.9760564 1.9619419 2.1473516 1.9143849 1.8876269 1.9995514 1.9096201 1.8344904 1.9529453 1.7910578 1.8529442 1.8194976 1.9238979 1.8880081 1.9689615 2.2096739 2.1852504 2.1032785 2.0966727 2.0994298 1.9821300 2.1741554 2.1357138 2.1183455 2.1672420 2.1172895 2.1184612 2.0364865 2.1677808 2.1240062 1.9379632 2.3475809 2.3058588 2.1286727 2.2697626 2.3016509 2.3112246 1.9449990 2.0209755 1.8819173 1.8659480 1.9804286 2.2296159 2.0268128 1.7841938 1.9069040 1.6990573 1.7173372 1.8043203 2.0229940 2.1704778 1.7983124 1.9512467 2.1121488 1.9249119 2.0982627 1.8588959 1.9016112 2.0935875 2.1489986 1.9513749 2.0376979 1.7739275 1.8141278 1.9911314 2.0249309 1.9865067 1.9001411 1.9160848 2.0662083 2.1762228 1.9076446 2.1172054 2.1322374 2.2939759 2.4846899 2.5167265 2.3315584 2.6318654 2.2555295 2.4227729 2.3624278 2.5093702 2.5051495 2.4084590 2.4452335 2.2627406 2.3804440 2.0754689 2.2924448 2.0902467 2.0589253 2.2125604 2.0866914 2.2290808 1.9594024 2.3902450 2.1352900 2.1565253 2.3714611 2.3511084 1.9752713 1.9236337 2.3590529 2.1695153 2.1929325 2.4528209 2.3534306 2.4126680 2.3196852 2.3601102 2.3899662 2.4939176 2.4804084 2.3113141 2.4267823 2.1969226 2.3607137 2.1147624 2.3294690 2.2801920 2.6811149 2.2969876 2.2095462 2.1250701 1.9371951 2.1268570 2.2449422 2.0809096 2.5176798 2.4331296 2.2618242 2.3356399 2.4727429 2.4709122 2.5372017 2.4075611 2.3233217 2.4791861 2.4782838 2.3380340 2.3901246 2.4345456 2.3643779 2.4174563 2.3768597 2.4515132 2.3814162 2.1333732 2.4298442 2.2245963 2.3382914 2.3507687 2.5422707 2.2987755 2.2263504 2.4682306 2.7527193 2.7318471 2.4022512 2.4479269 2.4666932 2.3708185 2.3490750 2.4294300 2.4684800 2.2304973 2.0212377 2.3145690 2.4461714 2.4753457 2.4171016 2.3444864 2.4432611 2.3146273 2.1959513 2.0760005 2.3108948 1.9885213 1.9391238 1.9854967 1.9877496 2.0529001 2.0634444 2.0131242 2.2968438 2.0227000 2.0004262 2.2267112 2.1036003 2.3877234 2.1426999 2.2042585 1.9647149 1.9759360 2.4501343 2.1739696 2.2597921 1.9880528 1.6681085 1.9857812 2.4516389 2.2930351 2.4745895 2.2758080 2.2992120 2.0543113 2.3691285 2.2372397 2.4749428 2.0606728 2.5008403 2.2231663 2.2567660 2.0991779 2.2586778 1.9160819 2.4058900 2.3258806 2.0483372 2.0730799 2.1301934 2.0543058 2.0691072 2.1129591 2.0318664 2.3913997 2.3713020 2.1753236 2.2470559 2.0082509 2.6144148 2.5239008 2.4658489 2.0308854 2.6201623 2.4066981 2.1791350 2.1494970 2.3356620 2.3155923 2.2405368 2.3898055 2.4625611 2.3993221 2.3167995 2.2902126 2.3809584 2.3051459 2.3506574 2.4033234 2.6407445 2.6047393 2.6050232 2.6760083 2.5805518 2.6779135 2.7441325 2.4726560 2.1723199 2.4616105 2.0109720 2.2396277 1.9206268 2.1425188 2.4083162 2.3484565 2.1797215 2.1928058 2.3337369 2.3445433 2.4615089 2.2681025 2.4327015 2.3656981 2.4089992 2.2928578 2.4818003 2.4070281 2.9271274 2.4547587 2.6946634 2.8096017 2.6240753 2.5310834 2.8458271 2.0318030 2.2678183 2.1456668 2.1635595 2.2052227 2.2271570 2.3782815 2.5520793 2.0825293 2.3648295 2.3546499 2.3897199 2.3734833 2.3461412 2.7554868 2.7570549 2.5414628 2.4515286 1.8584296 1.8473284 2.0667898 2.0016319 2.0023777 2.0702312 2.1123611 1.9928644 1.9110401 2.2391534 2.2755649 2.3504433 2.1756940 2.1080879 2.1500607 2.0282436 2.0740294 2.2093632 2.0803327 2.2499690 2.3438734 2.2090214 2.5150871 2.4748830 2.4293905 2.1540201 2.2103291 2.4149662 2.3242611 2.1349027 2.2434155 2.3403969 2.4275870 2.3888233 2.3701234 2.3316056 2.2951990 2.4247447 2.0689547 2.2817063 2.3575723 2.2705393 2.3442596 2.4989117 2.2595659 2.0521946 2.4756495 2.4240690 2.2927314 2.3384644 2.4078383 2.4198339 2.4581140 2.5211219 2.1849302 2.6363087 2.3909153 2.3030914 2.4987724 2.7078971 2.2712947 2.3482640 2.4093121 1.9123815 2.3532858 2.3383323 2.1415882 2.0614660 2.1858926 2.4521878 2.4166743 2.4348925 2.3734281 2.4477876 2.4293726 2.3167166 2.2494261 2.2787322 2.1083685 2.3195890 2.1937346 2.0649708 2.1659345 2.2353880 2.2616255 2.2552517 2.3421474 2.6569579 2.3838216 2.6708847 2.4022113 2.3595424 2.4435883 2.4442110 2.5500069 2.3684979 2.4549677 2.3918368 2.5356550 2.5842593 2.7328109 3.0325518 2.8505519 2.9086429 2.3431402 2.6629225 2.7363501 2.4899470 2.5446489 2.7929816 2.5426818 2.7495844 2.6087224 2.7317221 2.7817989 2.4093617 2.7027238 2.6814571 2.6557229 2.8291153 2.5941873 2.5081441 2.6286777 2.7124503 2.5865223 2.4574651 2.4249792 2.6397587 2.6098817 2.3362610 2.1851576 2.7476758 2.6010210 2.7518675 2.6890823 2.8409414 2.8202212 2.5933735 1.9985455 2.1382995 2.1976256 2.4636963 2.4546929 2.1707859 2.3136559 2.4618519 2.6314636 2.1832549 1.9877944 2.5115959 2.6506593 2.3587019 2.7115623 2.5402121 2.8289430 2.4081690 2.5132847 2.3810473 2.7998176 3.0948199 2.7516624 2.9909122 2.6289162 2.7193594 2.4452900 2.9622686 3.0038328 2.3530782 2.7864128 2.3746682 3.1413126 2.5143702 2.4935227 2.8531573 2.7423320 2.4185650 2.6136727 2.3483040 2.6235453 2.9767547 2.9085359 2.7040360 2.8787732 2.7500950 2.6466544 2.8685675 2.6942097 2.7720072 2.6974265 2.8830785 2.9493864 2.8013703 2.7211953 2.6498295 2.7389203 3.0481548 2.8416275 2.8937711 2.9315905 2.9650846 3.0693865 2.7847576 2.5408227 2.8448023 2.8328936 3.0825147 2.9755711 3.0568203 2.6422493 2.9161658 2.9533783 3.0268283 2.6828715 3.0703819 2.9342164 2.9184065 2.6896141 2.8674508 3.0051279 2.9571724 2.8864584 3.0111844 3.0407447 2.7971349 2.9211605 2.7851668 3.0773140 3.2025096 3.0114036 2.6040964 2.7060695 2.8087589 2.6545413 3.2868985 2.8247225 2.9943657 2.1074974 1.6353865 2.1943181 2.3934402 2.2342343 2.1017962 1.9556138 2.1955990 2.1871794 2.7741581 2.3966812 2.9875109 2.8235469 2.7320497 2.5699319 2.6588462 2.6919142 2.5619386 2.6713006 2.7391016 2.6942705 2.6627707 2.4902179 2.6989380 2.7493124 2.7401944 2.2170943 2.8043005 2.1411642 2.1178733 1.8244040 1.9265278 1.9255377 2.1404399 2.2388474 2.5533224 2.5488541 2.3767635 2.1926379 2.2566047 2.5653740 2.7124160 2.6509701 2.3216767 3.0616847 2.7171721 2.5298389 2.4144252 2.4155845 2.3426481 2.6791931 2.7711614 2.7390574 2.5123349 2.6958233 2.8460377 2.7355136 2.8257953 2.9526040 3.0434731 2.9372728 2.8570904 2.8103678 2.8342157 3.0054490 3.1003421 2.9473134 2.9417740 2.9211245 3.0778839 2.8525941 2.9851037 2.8596746 2.8537950 2.9793261 3.0294717 3.0630479 2.7903576 2.7672580 2.7280831 2.7783169 2.7713876 3.0472799 2.8947940 2.9692752 2.7415950 2.8965284 2.7778481 3.2493193 2.8383530 2.9619091 3.0599381 3.2305654 3.3870108 3.0105472 2.7752818 2.9017476 3.0378753 2.9373928 3.0426590 2.9302161 2.8688457 2.7714824 2.9394325 3.0363826 2.9216729 3.0953122 2.8306842 2.8392417 2.6909139 2.6286650 2.9266251 2.8137085 3.1451453 3.1747686 3.0481982 3.3320115 2.7241763 3.0611315 3.1239732 3.0858074 3.0852075 2.4306347 2.5804254 2.6970656 2.7127527 2.4893106 2.5347997 2.4358660 2.3420268 2.6253544 2.5736771 2.5727822 2.4176500 2.3171628 2.6547900 2.7701340 2.6743966 2.6649209 2.7457390 2.8518638 2.7766080 2.6457291 2.5628013 2.6329122 2.6899734 2.6263473 2.8158551 2.6602845 2.8830519 2.8090516 2.8685546 2.3993499 2.9254221 2.9078920 2.7202951 2.4488432 2.6596750 2.7308932 2.6096265 2.6690354 2.8095748 2.7508318 2.6864289 2.6085458 2.6595582 2.5334260 2.4795267 2.4147251 2.3059580 2.5597244 2.5805923 2.4828271 2.7233821 2.6000414 2.8894947 2.7612323 2.6434143 2.6118799 2.7875430 2.5601588 2.7024747 2.4776567 2.3160172 2.6286874 2.6661775 2.6482075 2.6154263 2.6821483 2.5143033 2.5602462 2.7294354 2.3314119 2.6202097 2.7221027 2.6936997 2.5022395 2.3288778 2.5995089 2.4792342 2.6325073 2.8472384 2.7507578 2.5656657 2.5803583 2.6025708 2.6806641 2.5860254 2.7451012 2.4701681 2.5183498 2.6732095 2.8265982 2.6801596 2.6769574 2.8417370 2.7228946 2.7256629 2.9150819 2.6008129 2.6475164 2.6031960 2.6149101 2.8274377 2.6029914 2.8027721 2.5363790 2.6783982 2.7600149 2.9160908 2.6953158 2.4011560 2.7860219 2.9463451 2.6915910 2.7827373 2.8763453 2.5381021 2.4594818 2.5271814 2.7356190 2.4681694 2.4206600 2.5792144 2.5676949 2.5744544 2.6555732 2.4291667 2.5173643 2.7197711 2.7547358 2.9758613 2.6951345 2.9061979 3.1204776 2.7604302 2.8850414 2.7069332 2.5807468 2.8467253 3.1573110 3.0782754 2.7150454 2.8176358 2.9892718 2.6100176 2.6288398 2.8203827 2.7580577 2.8407467 2.8085509 2.7501323 2.6838146 2.8885579 2.8251280 2.6706693 2.2921866 2.6558492 2.8219774 2.5102582 1.8959307 2.3674487 2.7243271 2.6389169 2.6010290 2.3589574 2.5211968 2.5446782 2.4681470 2.6597613 2.7311526 2.5245109 2.3504050 2.1667394 2.3856122 2.7450448 2.6114786 2.6430683 2.8972756 2.7744387 2.5740832 2.4386487 2.5038324 2.3820547 2.5889598 2.3873420 2.6925570 2.3904937 2.5742295 2.5370007 2.4736861 2.4944549 2.6001325 2.3442417 2.7365442 2.6361665 2.8148850 2.8276897 2.7465076 2.8403924 2.4626227 2.4962907 2.2944094 2.6971020 2.6770182 2.3932659 2.5058382 2.6056588 2.5120262 2.7395253 2.2112983 2.6521207 2.4576961 2.7150856 2.6443556 2.6513490 2.9028573 2.8108213 2.4224902 2.6320046 2.5992991 2.4408111 2.5299095 2.8288645 2.8278902 2.9395549 2.7082752 2.6300415 2.3215357 3.0144975 2.4523633 2.4650807 2.7638144 2.4899967 
assembly_BlackSea10|NODE_1048691_length_1244_cov_3.119428_1|protein      2.4666531 2.2343795 2.4031841 2.6053629 2.2532659 2.2955264 2.2759099 2.0815362 2.1477751 2.3157207 2.3237540 2.1778774 2.1820941 2.3498224 2.0363877 1.9651089 2.3529601 2.5229696 2.2649358 2.2711394 2.0472511 2.2982091 2.6499973 2.2163633 2.2001988 2.0090950 2.2731146 2.2718770 2.3485790 2.2664001 2.5774312 2.4068397 2.5575939 2.4738851 2.4974601 2.2116945 2.3677290 2.5423039 2.3681296 2.4864931 2.4062475 2.9760347 2.2136211 2.3063243 2.3922341 2.3898443 2.2837616 2.3834590 2.6546698 2.4359853 2.3384788 2.5815921 2.6201070 2.0640496 2.3556782 2.2489354 2.5348153 2.3375130 2.2395262 2.4944085 2.8691455 2.4604007 2.4141944 2.2721902 2.4611642 2.2779407 2.3312994 2.3283358 2.3531420 2.1335947 2.1071392 2.2773582 2.4523706 2.9240005 2.5097529 2.7776158 2.2028968 2.3670864 2.3203051 2.3339030 2.4113675 2.5661321 2.5989838 2.4397295 2.7014678 2.6907806 2.3436776 2.5014612 2.2522911 2.3703283 2.1721822 2.7801775 2.3061346 2.3668180 2.2827786 2.4499721 2.3910073 2.5550729 2.2914342 2.4123093 2.3979330 2.4637512 2.5599286 2.3977807 2.3854056 2.4760954 2.5022998 2.6319560 2.6069203 2.8178616 2.3031030 2.2060874 2.4292743 2.2523039 2.4622081 2.4433690 2.4961407 2.2629911 2.6471490 2.6624871 2.7595030 2.4397198 2.2889935 2.1262375 2.1812098 2.0529181 2.2571712 2.3288344 2.3131500 2.2846582 2.0011224 2.2659367 2.2905820 2.3463773 2.3193859 2.5259487 2.2510823 2.1204826 2.2447246 2.0996086 2.3576454 2.5878560 2.4639265 1.9749661 2.3606910 2.3520668 2.0640221 2.2463724 2.0771264 2.3399772 2.4303502 2.0250923 2.2221860 1.9496742 2.2000840 2.0031026 2.3590539 2.3325116 2.3364446 2.3956062 2.1001186 2.4478686 2.2763799 2.2964104 2.2593066 2.1293816 2.2463273 2.2816693 2.5399739 2.3068708 2.4051929 2.1040764 1.9454901 2.2507378 2.2419386 2.1410646 2.2349546 2.0352195 2.3213924 2.2086726 2.2698239 2.2063775 2.4891052 2.1169721 2.0482844 2.1524315 2.6414301 2.5343391 2.1784231 2.2032517 1.8277218 1.7235288 1.9186200 1.9203600 1.8931324 1.9567485 1.8353350 1.8918357 1.9101086 2.0765556 1.9013148 1.9484625 1.8951520 1.8891763 1.8404236 1.8275726 1.7641251 1.7818244 1.9307096 1.8788458 1.9571202 1.9407552 2.0768194 2.0474614 2.0304763 1.9260073 1.7793180 1.6738553 1.9089769 1.8616671 1.9907504 1.9711031 1.8842973 1.6458056 1.9856431 2.1206122 1.6917034 1.7134412 1.6220223 1.8053573 1.6945321 1.8257139 1.7426771 1.6044142 1.9047489 1.9150696 1.8672339 1.9208104 1.6268813 1.5585774 1.6183040 1.7320475 1.5405538 1.5361263 1.6002619 1.4229674 1.4540451 1.3331947 1.4138111 1.4481940 1.3499817 1.3996042 1.3337019 1.4212050 1.4132943 1.4448882 1.3280187 1.4028312 1.4910457 1.5465156 1.5663658 1.5660948 1.5081318 1.6498179 1.4135619 1.5888499 1.5439170 1.6633532 1.6324572 1.7322095 1.6362485 1.5272340 1.7635647 1.6547738 1.5836615 1.8067955 1.7738701 1.5828435 1.7597288 1.5812259 1.7931216 1.6415010 1.6188481 1.7348424 1.6866163 1.7592630 1.7753420 1.7746953 1.7545000 1.7436158 1.8562191 1.7622651 1.7840420 1.7780601 1.7003331 1.7511726 1.7130240 1.8413285 1.5790159 1.7077058 1.5946209 1.5703822 1.6297764 1.5771394 1.7297691 1.6020205 1.5306416 1.5442159 1.6339427 1.5747801 1.6297371 1.6168985 1.4718534 1.5485736 1.5039650 1.5577454 1.6718944 1.8682493 1.6928883 1.8043345 1.7265263 1.7030517 1.7677918 1.7373572 1.8579079 1.5023156 1.5001023 1.4907531 1.5198100 1.5398972 1.4401039 1.4406449 1.4897977 1.4621098 1.3236705 1.6749517 1.4439276 1.7207963 1.6499113 1.5440268 1.6329136 1.4287755 1.6380871 1.6724723 1.6100956 1.5708555 1.5911547 1.6076488 1.5659195 1.5318064 1.4525036 1.5775833 1.3578226 1.4103661 1.4608019 1.4422209 1.7027874 1.5097807 1.7812177 1.5434716 1.6948541 1.6900080 1.7150657 1.6239628 1.7674430 1.7148505 2.7666070 2.4117479 2.3910606 2.4170509 2.4941343 2.7772308 2.9369859 2.5681063 2.4827046 2.7502097 2.5268685 2.3696518 3.0055248 3.0160610 2.7256940 1.6306982 1.9680436 1.9495121 2.0703013 1.8946058 1.9676030 1.8509101 2.4350730 1.6817773 1.9899840 1.9148322 2.0766379 2.0740156 2.3544194 2.2727327 2.1848217 2.3195360 2.2224500 2.1818354 2.4226493 2.4401206 2.3872107 2.3755805 2.4918796 2.1630209 2.4071359 2.2395705 2.2709728 2.4250630 2.2233861 2.1533494 2.1842725 2.3095171 2.3874013 2.3889078 2.3165988 2.4016325 2.3393777 2.2576070 2.0872920 2.2642028 2.1389120 2.2187874 2.0710389 2.4398019 2.4237197 2.3681221 2.3139987 2.3113690 2.4456415 2.3583105 2.4016035 2.1060832 2.3663741 2.2141491 2.4743468 2.1421843 1.9110642 2.3823435 2.1614729 1.9736728 1.9873833 2.0632389 2.2175388 2.0613549 1.9274602 1.8209441 1.9442698 1.8985424 1.8775751 1.9093960 2.2169745 1.8760255 1.8044099 2.0967949 1.9802127 1.8532338 1.9578395 2.0908925 1.7225580 2.2171852 1.9843211 2.3277368 2.1937925 2.1721106 2.1788486 2.0864702 2.2979093 2.3381500 1.9573643 2.0856076 2.1968406 2.0403341 2.1196631 2.2090624 1.9955796 1.8442128 2.0650259 2.0235616 1.8688073 2.2812826 2.3315718 2.2272397 2.2752677 2.0439152 1.9561725 2.2215049 1.9868421 2.3158425 2.1701913 2.3915607 1.9099216 1.9698121 1.9673135 1.8872008 1.7387409 2.0076306 1.8335768 2.0420259 1.7903752 1.7420163 1.6596911 1.8159636 1.9711632 2.0031828 2.0507824 2.0675620 1.9094478 1.7349650 1.8643069 1.8800162 1.9024681 1.8876646 1.8764953 1.7208819 1.8427124 1.7590260 1.7792663 1.7537522 1.7316023 1.6514482 1.9674433 1.8084019 1.6009280 1.6463836 2.0003742 2.1373620 2.0451810 1.8948126 2.0380712 1.9104929 1.8030964 1.9832553 1.7748925 1.7934147 1.8049351 2.0771788 2.1759778 1.9846480 1.8843255 2.3383203 2.1376517 2.2109009 2.1971830 1.9704868 2.1219780 2.2916043 2.4163470 2.2891367 2.2503923 2.0754333 2.4441747 2.3109771 2.0076413 1.2441428 1.9631756 2.2013644 2.1703926 2.3626335 2.1810164 2.1167741 1.9590123 1.7486854 1.6837976 1.2616096 1.6401893 1.7988250 2.2921623 1.7082493 1.9885584 1.9083363 1.9484105 2.0266814 2.1010304 2.4619583 2.3632612 2.2642602 2.3103625 2.4405201 2.3198504 2.1725780 2.2945982 1.9750378 2.5738252 2.3680071 2.1705277 2.2786369 2.1411570 2.0556738 2.1847365 2.3112111 2.3263465 2.3624876 2.2930267 2.3910884 2.3082716 2.2409309 2.3146123 2.3632246 2.3404036 2.2565059 2.2299253 2.1928803 2.2287111 2.4457622 2.5261834 2.2095259 2.4701893 2.4260225 2.4617381 2.4195627 2.4858564 2.4323212 2.4516024 2.4881702 2.3282249 2.3836999 2.4653338 2.5761248 2.4399821 2.3880492 2.2920734 2.3601139 2.3732247 2.1182389 2.3670169 2.4136193 2.4661268 2.5532527 2.3856831 2.5683809 2.3818281 2.3394278 2.7668716 2.7563215 2.3362635 2.7391637 2.6057271 2.5447397 2.5080420 2.6431113 2.5527487 2.4130736 2.4036513 2.7023991 2.3330439 2.5532180 2.5838496 2.4555118 2.5293769 2.5979684 2.4022644 2.5864445 2.9108301 2.2960917 2.6224921 2.6038823 2.3807697 2.4492142 2.2597232 2.4685450 2.2949146 2.4287728 2.1572557 2.4702963 2.6473990 2.4601289 2.8271053 2.6272024 2.7868278 2.5915944 2.7119050 2.6409903 2.7977969 2.8745422 2.5632800 2.6739780 2.5054683 2.8176636 2.4702900 2.8572847 2.8480338 2.6517289 2.6606529 2.4773294 2.4700119 2.5232736 2.5009420 2.3614661 2.4846749 2.5479380 2.3160413 2.1707069 2.2868569 2.5199564 2.4058767 2.3588609 2.4367651 2.2542894 2.2581692 2.9376225 2.5153277 2.5644691 2.4597527 2.5364432 2.5879425 2.5896357 2.3909946 2.5965080 2.3091864 2.2332046 2.3164758 2.3383704 2.3431440 2.3515817 2.3047071 2.2618472 2.2786219 2.1862763 2.2677327 2.3915388 2.2064316 2.3134182 2.7246879 2.8562552 2.9018893 2.7695801 2.3388512 2.4377493 2.3153762 2.4958511 2.2831738 2.4264889 2.3224980 2.1411929 2.2914093 2.3363902 2.2157549 2.2880532 2.4803348 2.2853656 2.4571201 2.3117733 1.9101678 2.3000402 2.2755655 2.3932283 2.3689837 2.2131521 2.1775935 2.1821026 2.1681405 2.1506779 2.2276351 2.2875696 2.3274869 2.2509231 2.1305022 2.1692042 2.0098498 2.1221479 2.0567541 1.9935515 2.1883276 1.9250096 2.1358921 2.2065424 2.2176174 2.4201097 2.1039805 2.2445141 2.1808819 2.8678372 2.2935934 2.4356590 2.1977253 2.3568068 1.9681780 2.2076652 2.3668275 2.1508956 2.5282644 2.8310195 2.7479889 2.5280296 2.9607472 2.9231600 2.8913693 2.7242959 2.7792512 2.5133615 2.5393066 2.4347023 2.4739314 2.5131392 2.3179605 2.2758185 2.9191287 2.7552075 2.7712183 2.5931582 2.3948395 2.2054229 2.7203207 2.8469564 2.6070164 2.4917827 2.2824767 2.2033639 2.8240548 2.6848841 2.7417025 2.6770328 2.9306829 3.0709245 2.9909497 3.3168686 2.6333234 3.0628815 2.6948776 2.6574288 3.4707656 3.1495995 2.7699686 3.0188381 2.5024698 2.2960978 2.2268259 2.0257132 2.0272678 2.0184322 1.7979542 1.6669532 1.8949615 1.9020535 1.9378045 1.8543297 1.7083623 1.8244542 1.7300531 1.7751009 1.7604309 1.7703308 1.7054976 1.7870466 1.7775944 1.6819473 1.8098559 1.7735405 1.7769554 1.8644609 1.8576563 1.7789955 1.7677719 1.6151685 1.6379743 1.6351065 1.7146364 1.5375003 1.6723482 1.6841688 1.6640666 1.6658179 1.4763158 1.5730595 1.6362181 1.6306980 1.5894118 1.7128057 1.6874510 1.5899553 1.7155596 1.5672349 1.5954796 1.6208480 1.6638254 1.5647884 1.7336053 1.7269603 1.6724716 1.4757283 1.6292963 1.5822219 1.3892574 1.5246663 1.5184856 1.4862400 1.2853645 1.3224021 1.5251883 1.4458580 1.3246327 1.3324586 1.3703083 1.3703175 1.3329716 1.3434781 1.3715836 1.2250972 1.3765039 1.3516062 1.4464534 1.3571859 1.3518917 1.2322187 1.3426479 1.2849743 1.3836056 1.3620560 1.3983690 1.3660884 1.4329706 1.2935655 1.2805942 1.2526140 1.2755973 1.3837066 1.4225388 1.3296184 1.3095093 1.1659702 1.1753971 1.0325918 1.1594913 1.2470704 1.4144214 1.5159510 1.6852427 1.8457047 1.8543795 1.8714113 1.4872214 1.5399939 1.5545493 1.5935951 1.3675400 1.5286365 1.4510630 0.8063284 0.7882985 0.7943676 0.7541542 0.8065173 0.8828898 0.6676015 0.7119658 0.7527130 0.7835891 0.7973658 0.7364692 0.7267244 0.8460317 0.8370013 0.8407771 0.8220461 0.6851898 0.7977448 0.6791059 0.5937354 0.6448832 0.6151897 0.6212269 0.6306291 0.5841613 0.5801801 0.5982842 0.5970415 0.5897742 0.6111485 0.6746742 0.6624141 0.5626851 0.5939619 0.6420674 0.6725567 0.6479751 0.6050503 0.6226742 0.6563217 0.6574447 0.6437180 0.6887179 0.7440495 0.6724714 0.6636802 0.6435797 0.6037201 0.7101438 0.6408765 0.6262428 0.5214456 0.6483615 0.6781995 0.6468514 0.6132691 0.6190375 0.5780951 0.5724388 0.5450551 0.5333303 0.5389587 0.5148477 0.5850904 0.5941870 0.5362625 0.5639511 0.4737980 0.4907930 0.5286354 0.4809639 0.5307948 0.4791917 0.5528215 0.5460640 0.4797776 0.6249883 0.6082563 0.6009205 0.5537648 0.5716541 0.5935217 0.5663308 0.5811919 0.6216085 0.5767007 0.6475308 0.5775617 0.5608870 0.5504259 0.5526072 0.6518229 0.6038955 0.5705152 0.5902934 0.5684561 0.6247303 0.6306001 0.6661849 0.6640769 0.6900001 0.5659772 0.6226007 0.5827047 0.6393149 0.5514426 0.6256941 0.6618742 0.6482770 0.6491796 0.5862719 0.6506626 0.6045636 0.6286673 0.5958009 0.5732976 0.5423404 0.5586338 0.4877210 0.5617865 0.6039057 0.6263543 0.6323014 0.5866230 0.6691735 0.6155991 0.6112588 0.6779141 0.6648048 0.6817516 0.6448231 0.5812483 0.6420628 0.6554072 0.6525916 0.6546060 0.6481464 0.6238790 0.6634148 0.8098707 0.8170370 0.8141057 0.7219017 0.7789169 0.7576202 0.7797738 0.7200842 0.6863945 0.6840879 0.6538800 0.6916140 0.6993545 0.6626281 0.7281880 0.7097391 0.7290742 0.7267181 0.7477554 0.6776914 0.7240652 0.6261070 0.7446500 0.7371610 0.7761736 0.7203741 0.6559836 0.6764679 0.7155539 0.7086657 0.7005021 0.6765179 0.7052909 0.7232378 0.6442695 0.7418008 0.6114342 0.7097949 0.7077461 0.6723472 0.6940437 0.7557411 0.7874220 0.7127484 0.6843646 0.7621092 0.7207693 0.7000415 0.7448344 0.6550727 0.5645776 0.5981490 0.5360540 0.5586460 0.5529857 0.7447438 0.7675938 0.7129613 0.6960851 0.6519946 0.7006414 0.7173495 0.4626928 0.6756910 0.6344283 0.6630966 0.6237685 0.6542861 0.6511335 0.6316461 0.6406688 0.6159952 0.6170845 0.6414681 0.7213195 0.6362949 0.6490046 0.6918657 0.6039920 0.6232748 0.6780241 0.6408460 0.7365526 0.6744865 0.6477939 0.8489214 0.7405973 0.7432736 0.8328920 0.7801105 0.7793118 0.8057887 0.7959737 0.8054720 0.6758153 0.7191202 0.6733773 0.7244160 0.8507968 0.7730389 0.7832047 0.7320653 0.7541898 0.7044633 0.6977637 0.6607222 0.6795570 0.7324835 0.6780653 0.5880990 0.6437352 0.6039513 0.6033015 0.5853673 0.6049648 0.6223442 0.5896471 0.5618339 0.6890005 0.6026183 0.5387977 0.7527992 0.7032290 0.6790754 0.7364440 0.7337265 0.7829173 0.7417256 0.7399961 0.6819722 0.7551791 0.8396491 0.7765353 0.8084228 0.7374931 0.8011653 0.6904978 0.7287356 0.7608376 0.7803721 0.7319454 0.6786917 0.6410443 0.7069109 0.6946721 0.6994923 0.7543462 0.7054986 0.7889021 0.7168145 0.6732908 0.7393702 0.7616035 0.6628476 0.7081516 0.6404960 0.6818040 0.7118464 0.6596040 0.7029625 0.7179100 0.7293454 0.7087889 0.6634867 0.6465343 0.7424461 0.6721814 0.7006324 0.7581335 0.6961239 0.6974581 0.8296255 0.7537706 0.7137408 0.6606160 0.7129396 0.7274170 0.6583988 0.7045695 0.8260485 0.7320255 0.7817306 0.8176132 0.8075159 0.7333380 0.7288375 0.6461037 0.9313998 0.7414994 0.8586143 0.8244985 0.7986100 0.7426531 0.8357323 0.7126166 0.6110095 0.6186272 0.6026467 0.6024970 0.6104358 0.5928305 0.5782280 0.5785591 0.5430889 0.6062344 0.5807551 0.7225876 0.6980549 0.6027980 0.9568886 0.7296889 0.6036511 0.6126993 0.7517602 0.7434868 0.7379629 0.7141556 0.7637561 0.7690363 0.7095898 0.6764985 0.6051094 0.7607704 0.5483677 0.6845262 0.6796236 0.6071063 0.7480766 0.6272417 0.6754790 0.7384565 0.6941918 0.6969985 0.6114038 0.2100927 0.2631144 0.0000000 0.6084506 0.6859793 0.6375804 0.7238748 0.6724648 0.5750137 0.6857594 0.7507858 0.6525010 0.7691519 0.7021072 0.7241504 0.7717650 0.6362255 0.7094988 0.6106947 0.7604580 0.6540485 0.5773369 0.5991064 0.6062463 0.7388456 0.7315718 0.8180306 0.7736110 0.7430425 0.7586713 0.7803365 0.6842094 0.7738520 0.7937696 0.6729086 0.8095914 0.7033905 0.8088239 0.7820918 0.8896883 0.8426723 0.7653169 0.8617398 0.7038161 0.7531988 0.7523053 0.6435021 0.7215487 0.7252529 0.7433966 0.7257344 0.7817594 0.7290270 0.7524425 0.7180762 0.7506349 0.7756431 0.7054128 0.7269113 0.7822032 0.8163265 0.7884942 0.7980789 0.6901770 0.6270555 0.6809874 0.6682480 0.7343304 0.7563410 0.6984723 0.7337398 0.6718037 0.6766858 0.7158446 0.8185369 0.7246004 0.7010574 0.7599545 0.7081541 0.7549502 0.7435469 0.7531964 0.7210196 0.7070710 0.6804988 0.7162458 0.7351326 0.7210243 0.7239576 0.6408201 0.7062022 0.7883128 0.7451089 0.7244723 0.6949407 0.6960125 0.7461633 0.7241800 0.7131898 0.7002275 0.7419745 0.6682815 0.7584001 0.7829697 0.7502356 0.7921887 0.7140402 0.7374965 0.7025987 0.6949923 0.8008907 0.7133246 0.7244006 0.6466224 0.7434847 0.7033051 0.7740773 0.6785984 0.6559532 0.7155080 0.7644479 0.7038663 0.7976481 0.7953969 0.7601107 0.7352703 0.8020242 0.6674944 0.8385613 0.7561855 0.8428543 0.8361715 0.7296284 0.6780957 0.8325067 0.7870125 0.8217617 0.8760429 0.8753875 0.7697548 0.7858787 0.6986453 0.6818028 0.8664010 0.8361418 0.8058720 0.7940343 0.6933952 0.6181709 0.6254227 0.6374778 0.7236314 0.7033192 0.7036303 0.7389058 0.6861574 0.7039684 0.6799909 0.6747188 0.6915802 0.6983562 0.7163462 0.7564516 0.7060754 0.7608076 0.7504136 0.7526766 0.8206222 0.6985482 0.7661160 0.7291916 0.6805803 0.7068640 0.7367539 0.8363873 0.7315272 0.7785001 0.7577508 0.8086730 0.9309963 0.8007274 0.7737991 0.7938859 0.6914501 0.6859999 0.7500733 0.6158308 0.6930728 0.6643994 0.7054112 0.7737311 0.8006120 0.7416020 0.6931782 0.8969773 0.9520317 0.9741850 0.8235720 0.6842449 0.9041778 0.8389200 0.8210855 0.7049457 0.7538767 0.8111835 0.8450150 0.9220255 0.8311125 1.0759265 0.9519755 0.7523503 0.9047294 0.9176412 0.9499081 0.9205096 0.9404022 0.8798370 0.9018710 0.8097200 0.8807921 0.8729093 0.8883991 0.9130475 0.9135964 0.8890902 0.9330790 1.0484584 0.7945427 0.7647215 0.8281573 0.7564228 0.7876824 0.7392891 0.7773880 0.7569046 0.7481927 0.7110428 0.7743494 0.8158248 0.8036499 0.7993640 0.8307786 0.8018550 0.7165003 0.7243618 0.6972768 0.6993543 0.8440341 0.8251145 0.7620350 0.8429262 0.8142498 0.7807455 0.8255944 0.7083290 0.7245980 0.8124631 0.7985743 0.7795149 0.7461574 0.7884845 0.8334867 0.9248477 0.7297456 0.7975088 0.8240310 0.8177452 1.0793600 0.9401220 1.2919623 1.1815217 0.8552025 2.3299570 2.3197762 2.4715460 2.2053826 2.3183314 2.2218160 2.2586178 2.3116874 2.2297646 2.1421853 2.1784277 1.9715302 2.1742818 2.1704346 2.1904018 2.0987960 2.0851617 2.1003580 2.1261964 2.0799370 2.0051125 2.2677775 2.2061404 2.1061147 1.9600789 2.1497165 2.1300668 2.3190411 1.6223056 1.7029709 2.2546313 1.9919547 2.6139649 2.7187249 1.9505355 1.9762872 1.9876419 1.8714950 1.9530738 2.3556895 2.5855791 2.3424459 2.4047527 2.4565008 2.2715539 2.2564787 2.5254431 2.2226049 2.4507012 2.5712562 2.4031863 2.7180050 2.3722694 2.6431860 2.6811987 2.7720181 2.6811426 2.3627741 2.3383177 2.1693468 2.2057478 2.1570328 2.2474625 2.1494925 2.1895355 2.1303837 2.1552634 2.1630879 2.4380922 2.2565143 2.3593627 2.4735661 2.2678172 2.3490586 2.2946940 2.1606019 2.1572246 2.3249691 1.8696334 1.9410675 1.9667231 2.0931358 2.1542550 2.2574707 2.1298244 2.0440111 2.0516592 2.1017160 2.0086630 1.9324655 2.0642186 1.7957411 2.3476085 1.9295055 2.3202667 2.3244133 2.2634755 2.1751942 2.2274165 2.2816663 2.1469275 2.2786172 2.2279872 2.0637507 2.1160172 2.0859920 2.0803585 2.0496478 2.1511486 2.1164389 1.9336728 1.8922651 1.9692531 2.0004775 1.8474751 1.9828878 1.6719648 1.9402950 2.2176838 2.4452321 2.1457733 2.3016001 2.3160715 2.3411711 1.9201753 2.2560387 2.4359554 2.0529010 2.5229735 2.3328038 2.2087281 2.1414435 2.1664244 1.7638180 2.2452771 2.3149421 2.5014992 2.1759857 2.1172520 2.2623118 1.8383050 2.1745763 2.0709866 2.1697665 2.2466902 2.1537656 2.1171814 2.1318609 2.1650373 2.2144167 1.9645241 1.8889209 2.3093590 2.5743194 2.2224651 2.0567986 2.3372712 2.1245484 2.1494779 2.0221702 2.1527863 2.1048803 2.2607092 2.1064767 2.1837763 2.1894472 2.1945415 2.1506493 2.0221564 1.9859318 2.0956812 2.0246822 2.0042767 2.2338355 2.3288666 2.1495426 2.0152845 2.2097235 2.1194871 2.3161551 2.2196645 2.2274136 2.3788044 2.3009165 2.0971888 2.0556995 2.1037079 2.1596538 2.1247671 2.4251994 1.8991836 1.9137977 2.2319145 2.0560527 2.0399262 2.0725235 1.9955459 2.0440463 1.9608332 2.2184396 2.0060411 2.1314769 2.2615544 2.3427369 2.2648474 2.2739224 2.2540942 2.1532837 2.3698334 2.2921197 2.2747023 2.3846140 2.4035832 2.2814217 2.2309245 2.3148445 2.2944517 2.0711072 2.4219238 2.4166076 2.3157720 2.4396220 2.3094278 2.4043040 2.0834051 2.1371794 1.9422121 2.0852361 2.1450124 2.4285310 2.3181221 1.8578160 2.1680153 2.2113962 2.0250877 1.9291123 2.2744855 2.4061049 2.2262031 2.3415036 2.3076171 2.4969551 2.2376587 2.0080757 2.0271100 2.4854234 2.3761219 2.2958021 2.2127544 2.1585127 1.8785210 2.0878421 2.1467158 2.0770987 1.9358641 1.9519309 2.3568815 2.2346289 2.0060535 2.2551563 2.2275233 2.3273621 2.6409419 2.6234133 2.6468985 2.7155796 2.1917084 2.5358718 2.4327748 2.6165852 2.5755663 2.2820328 2.5207288 2.4734212 2.5185503 2.1295489 2.4432424 2.2392036 2.2157749 2.4305444 2.3013354 2.4104784 2.1195091 2.5373026 2.1736812 2.3793798 2.6745139 2.4849962 2.1822436 2.0932427 2.6263525 2.2675061 2.4314270 2.6309963 2.5957417 2.6180920 2.5127886 2.5569534 2.6286719 2.6313596 2.7134994 2.5581093 2.5096454 2.2277607 2.5343397 2.3285645 2.5446019 2.5458115 2.8966519 2.3818051 2.6992350 2.4829252 2.1969270 2.1552537 2.3139303 2.3005270 2.6085475 2.5936389 2.4168836 2.3620318 2.5827058 2.4914745 2.5155076 2.5992456 2.1816731 2.5766473 2.4998050 2.3617568 2.4780921 2.6558485 2.5453448 2.5980700 2.3298261 2.3188846 2.3476888 2.1654767 2.3484896 1.9711092 2.4240082 2.4329756 2.5841078 2.4546150 2.1218375 2.5128776 2.7284138 2.7088341 2.6387841 2.7072012 2.6706764 2.6263646 2.4507177 2.4102707 2.6018273 2.3910340 2.1911462 2.3908092 2.5203237 2.5098179 2.3705085 2.2904058 2.2691125 2.2116327 2.4745766 2.1558734 2.4229648 2.0541297 2.0646599 1.9829785 2.1181662 2.1710836 2.3877485 2.2504906 2.5098281 2.2545212 2.1257023 2.5416850 2.2641273 2.5152589 2.2914134 2.2422412 2.1052628 1.9924611 2.4809414 2.1739796 2.2402326 2.1502614 1.9012784 2.0732330 2.4419299 2.3505091 2.4333781 2.3443306 2.1862760 2.3418252 2.4394461 2.4398537 2.4890201 2.0886205 2.5576863 2.2116599 2.3132734 2.2455447 2.3705931 2.0744667 2.4872597 2.2465415 2.2002821 2.2987669 2.0481628 2.0268891 2.1267841 2.3199994 2.0489249 2.5203631 2.4982112 2.2293401 2.2223835 2.0042094 2.7018929 2.4958599 2.4674233 2.1009261 2.5675082 2.6029396 2.3517387 2.3919860 2.4924790 2.4399944 2.3910510 2.4060736 2.4706730 2.4613062 2.5121696 2.4591142 2.5526371 2.5162760 2.4989511 2.5602490 2.6986563 2.7118225 2.5951002 2.7511917 2.6832350 3.0007000 2.8573036 2.5197947 2.2794535 2.4966160 2.2026760 2.2330742 1.9291090 2.3150674 2.3654681 2.4125519 2.3119066 2.3716917 2.4192054 2.4227623 2.5211977 2.4364953 2.4992123 2.5183605 2.5584253 2.5020749 2.5403198 2.4079639 2.5944844 2.4318726 2.8438772 2.8819144 2.7676785 2.7251012 2.6232119 2.1824350 2.3195243 2.2981155 2.2651505 2.3648314 2.2806812 2.3468146 2.4849402 2.0200547 2.6086562 2.5366518 2.4299920 2.4059285 2.3631201 2.4609589 2.4284409 2.3855352 2.3627977 1.9353752 2.0006610 2.0877434 1.9866800 2.0737023 2.1417002 2.1361002 2.1759626 2.0061410 2.1261873 2.2519587 2.4138907 2.2598837 2.1284917 2.1834643 2.0119375 2.1762494 2.2536792 2.1980472 2.2856425 2.3536902 2.3905775 2.5146340 2.5079895 2.3991725 2.1718226 2.2357379 2.4608096 2.3425301 2.2998510 2.3293026 2.4590007 2.5593588 2.5528821 2.4404628 2.4019463 2.2986514 2.5184120 2.1230476 2.3153569 2.3817222 2.3645418 2.4486354 2.4195893 2.1610650 2.0541659 2.4560431 2.4871112 2.1849652 2.3254714 2.3536357 2.4342730 2.4128227 2.4670049 2.1953321 2.5545017 2.2143213 2.3717966 2.6262106 2.8683952 2.3068366 2.1928577 2.2743085 1.9372222 2.2206729 2.2406803 2.1113964 2.0922595 2.3481166 2.4552698 2.4986544 2.2503666 2.4648646 2.6521370 2.4343795 2.3908005 2.4110722 2.4684660 2.1433054 2.1800784 2.1831813 1.9382394 1.9427634 1.9603048 1.9931081 2.3808106 2.4325724 2.5228778 2.4035299 2.7225912 2.5864874 2.4304360 2.4959956 2.4708103 2.5456821 2.4703494 2.3735222 2.4862239 2.5378685 2.5169083 2.6290817 2.9411220 2.8590368 2.8616405 2.5710199 2.6659466 2.6189523 2.6013486 2.6817768 2.7785175 2.6475249 2.7364811 2.6845844 2.8523981 2.7183380 2.5886068 2.7980307 2.7148449 2.6541277 2.8093256 2.5155054 2.5575250 2.5370578 2.7074464 2.4724928 2.5317953 2.3564911 2.7089529 2.5365333 2.3131659 2.3681528 2.6935136 2.8150309 2.6619547 2.4662753 2.6207793 2.5981159 2.4380385 1.9818780 2.1398507 2.1877761 2.5739389 2.4805944 1.9864767 2.2184091 2.5082665 2.8150470 2.3056354 2.1228448 2.4887969 2.7388355 2.3292327 2.5635258 2.5724594 2.5461367 2.2925780 2.3246879 2.3372242 2.8328183 3.1596165 2.8283865 2.9739003 2.7103444 2.7444407 2.6901304 3.0577308 2.9767954 2.3259790 2.9306641 2.6411518 2.9528868 2.4854175 2.6126794 3.1014909 2.9022607 2.2421516 2.9236757 2.4113193 2.6296471 2.8011024 2.7770032 2.8325074 2.8518871 2.6785872 2.5882650 2.7269355 2.6758846 2.7271553 2.6541772 2.7278976 2.9816252 2.7741066 2.5911609 2.8461005 2.7848211 3.0659636 3.1227999 3.0918735 2.9487314 3.1169489 3.1565651 2.8069741 2.6921858 2.6788179 2.7960264 3.0216150 2.8550034 2.9514791 2.5103093 2.8356080 2.7837948 2.9181715 2.8016437 3.1024597 3.1751176 3.1341105 2.8831414 2.9264760 3.1362856 3.1165401 3.0809773 3.0780948 3.0797705 3.0454060 2.9062013 2.7614405 3.2450412 3.3604279 3.2765679 2.8785712 2.9240563 2.9129106 2.6539356 3.2946701 2.8828231 2.8183466 2.0807828 1.5247795 2.1813267 2.4455432 2.2718044 2.0827627 2.0630014 2.2266494 2.1939409 2.9478100 2.5163383 2.9461759 2.8052438 2.9888756 2.9378930 2.8160148 2.7237492 2.7813998 2.8170636 2.8296070 2.7760735 2.7750425 2.7095160 2.5942138 2.7742769 2.9873970 2.2560535 2.7385483 2.3341758 2.2552492 1.9042811 1.9625444 2.0773523 2.2659991 2.4616407 2.6265439 2.5567066 2.2892816 2.2879056 2.3292189 2.7037858 2.9682035 2.8493052 2.4565877 3.1379630 2.9611857 2.7545312 2.6494058 2.6741520 2.6899414 2.9932727 3.1120562 2.9646741 2.6298947 2.8782343 3.1710899 2.9575187 3.0954387 3.2856651 3.2372699 3.1638369 2.9030826 3.0050748 2.8945805 3.0571006 3.0845504 3.3313329 3.0724054 3.0577797 3.0960548 3.0742642 3.0437314 2.8379138 2.7904099 3.1347862 3.2475816 3.1591632 3.0090370 2.9605372 2.9529327 2.6898081 2.8909168 3.0807171 2.9508450 3.1961896 2.9460854 3.1185037 2.9721271 3.3972842 2.9386094 3.1254598 3.1631786 3.2069276 3.3852190 3.2317430 2.9893169 3.0488286 3.1207651 3.0390462 3.1610104 3.0577039 2.9850423 3.0405525 2.9829628 3.0818957 2.8978005 2.9748595 3.0475057 2.9445536 2.8135242 2.7604653 3.0060303 2.9586991 3.0681085 3.2776909 3.0596845 3.2722529 2.8211617 3.2153367 2.9586224 2.8573004 3.1404743 2.5590935 2.8084627 3.1471929 2.8881520 2.7700086 2.7111586 2.7033637 2.5930956 2.8150037 2.7206001 2.5341615 2.4906740 2.4593713 2.8982867 2.9345704 2.9217567 2.9187550 2.9751841 2.9698778 3.0335392 2.9328008 2.7631591 2.8642365 2.8788774 2.9011748 2.9328733 2.8856998 2.9614885 2.9303996 2.9544554 2.5201468 2.9863949 2.9561062 2.8193809 2.7466903 2.8674235 2.7526624 2.9014771 2.8962788 3.0028505 2.6163422 2.8325719 2.4965841 2.8550165 2.7415380 2.6025157 2.6462202 2.5778799 2.7558852 2.8384374 2.7514425 3.0506343 2.8613739 3.1485820 2.9470696 2.5322927 2.9517270 2.8686421 2.8979953 3.1305103 2.4843767 2.4968254 2.8487221 3.0664159 2.7232712 2.7522113 3.0394619 2.8019404 2.9676798 2.9196410 2.3944839 2.8185605 3.0283330 3.0207127 2.8543375 2.4928898 2.9422778 2.7961588 2.8747846 2.7669373 2.9412986 2.8745274 2.6634715 2.7546626 2.5033085 2.6773163 2.5656633 2.5822980 2.6381217 2.7838426 2.8736694 2.7845117 2.6806225 2.8046363 2.8091011 2.8462718 2.8509213 2.5661473 2.6854042 2.8367644 2.7389642 2.7802664 2.7043791 2.9426609 2.5808692 2.7351591 2.7231222 2.9152001 2.6510072 2.5151496 2.9630707 2.9561739 2.7492972 2.8236747 3.0781892 2.7037006 2.6556606 2.9032975 2.7798514 2.6139384 2.7162420 2.7354515 2.9347328 2.8939003 2.6772342 2.5906073 2.5897029 2.8900066 2.9193670 3.2016989 2.8125194 3.0438052 3.3460975 3.3629694 3.2710277 2.9342435 2.8995209 2.9606014 3.3188545 3.1940126 2.9702228 3.0439812 3.1945586 2.7605754 2.8076894 2.7586205 2.8910833 2.8143402 2.8400471 2.8062487 2.7510098 2.9541457 2.8387168 2.8447404 2.3777007 2.7557048 2.7611110 2.7251637 2.0315939 2.3963027 2.7381990 2.6203311 2.5635016 2.5480831 2.3815010 2.5785729 2.3901101 2.7122902 2.7785537 2.7468942 2.4144130 2.2729332 2.5688686 2.8212522 2.6950599 2.6959914 2.8080625 2.8015137 2.8576350 2.6704856 2.6252642 2.6496187 2.6745824 2.5610240 2.8287665 2.7174858 2.5977995 2.6378826 2.7821346 2.7692436 2.7520008 2.5785639 2.6757723 2.9028198 2.7378323 2.7089395 2.8103637 2.9357012 2.5530459 2.6227762 2.6001750 2.9295055 2.9223773 2.4581991 2.6065332 2.7372760 2.5601100 2.8208380 2.6537903 2.6396466 2.5621835 2.8983216 2.7436990 2.6866696 3.0842308 3.0171678 2.4390653 2.5696839 2.5123449 2.4961709 2.5441355 3.0368898 2.9520145 2.7208599 2.6955362 2.6702183 2.1303303 3.0542878 2.5601929 2.4966459 2.6489925 2.7380098 
assembly_BlackSea8|NODE_20995_length_17946_cov_4.850539_3|protein        2.6440442 2.4845521 2.4977424 2.5985469 2.5959941 2.2407296 2.2921301 2.2228722 2.2693854 2.3570140 2.4438340 2.2658195 2.1984478 2.4597633 2.1984413 2.1769619 2.5039777 2.4631312 2.3632564 2.3447411 2.1620789 2.2403222 2.3406118 2.3741546 2.3779104 2.1511517 2.1748093 2.3203626 2.1569462 2.3714569 2.5909785 2.4717969 2.4281571 2.3034015 2.4462550 2.3756558 2.2870984 2.5065763 2.5033033 2.6147390 2.3628853 2.6904921 2.1437912 2.2055904 2.1955116 2.1994604 2.3694087 2.2014498 2.3448029 2.3838757 2.2376853 2.3944719 2.2359160 2.0494847 2.0867202 1.9695841 2.2257984 2.2239695 2.2313462 2.2409559 2.8755763 2.2824982 2.3655357 2.1642992 2.4063776 2.2026525 2.3734894 2.2184839 2.3075742 2.1903933 2.1352510 2.3439070 2.3048181 2.7191475 2.4695405 2.7189792 2.2087621 2.3138526 2.3889497 2.3248164 2.3165360 2.5354381 2.4349390 2.4599305 2.4976590 2.5803888 2.2774100 2.2827131 2.2875327 2.2739418 2.2387070 2.5857258 2.4318956 2.3758748 2.3314537 2.2905440 2.2230213 2.5388288 2.3565554 2.4156777 2.3066922 2.5701283 2.3914104 2.3380130 2.1459017 2.2359957 2.3116553 2.4682093 2.4111571 2.6418005 2.3921513 2.2568839 2.3644377 2.1088343 2.6131670 2.4109961 2.5580412 2.0409587 2.6500157 2.6141758 2.7343172 2.4032050 2.1967565 2.2680539 2.0460760 2.0161731 2.3929404 2.4476016 2.2186367 2.2821386 2.0970822 2.2085460 2.3761732 2.3684004 2.2541270 2.4621601 2.3771066 2.1117843 2.2217649 2.0586920 2.3865823 2.4406758 2.4053742 2.0484856 2.2433645 2.4186832 2.1386107 2.4003742 2.0229713 2.3383569 2.3873336 1.9223869 2.3365921 1.9452325 2.2854780 2.2080188 2.3467539 2.4333609 2.3405642 2.5000431 2.0473374 2.4210397 2.3242898 2.3391027 2.3741531 2.1296217 2.0664721 2.2107734 2.5109785 2.4942323 2.6667243 2.1199023 2.0122282 2.1436274 2.2428556 2.0812427 2.1808327 2.0328648 2.2576098 2.2428553 2.2435318 2.3105973 2.3400219 2.1373085 2.2192305 2.0865711 2.3538832 2.4445655 2.0582527 2.2113075 1.7869562 1.7381490 1.9008650 1.8998538 1.8744328 1.9177146 1.7758702 1.9065020 1.9350960 1.9870275 1.8491663 1.8070711 1.6603076 1.7218090 1.6354967 1.7925675 1.7194837 1.7265397 1.9366081 1.9245850 1.8578607 1.9045705 1.9304290 1.9950726 1.9535390 1.9546679 1.8142115 1.6995132 1.9512249 1.8261667 2.0915932 1.9452672 1.8195206 1.5679586 1.8623024 2.0627968 1.8461828 1.6887423 1.6049895 1.6187021 1.6560220 1.7471147 1.7741807 1.5904044 1.6680536 1.7644976 1.6963089 1.8977234 1.5954671 1.5789125 1.5092293 1.6257783 1.5150839 1.3910755 1.4272822 1.4317962 1.3824314 1.3419982 1.4111633 1.4378269 1.3699972 1.3433229 1.2960207 1.4414408 1.3716317 1.4709267 1.2759567 1.3907207 1.3782468 1.4087127 1.3449713 1.4217106 1.3358215 1.4060524 1.2653005 1.3910745 1.3769962 1.4747744 1.4330776 1.5391787 1.4548407 1.3727311 1.5103063 1.4605476 1.4402890 1.5735796 1.5374606 1.4695866 1.4720322 1.4087650 1.6149483 1.5076150 1.5001969 1.6099811 1.4702941 1.5897947 1.5922855 1.5735018 1.5572358 1.6148349 1.6851332 1.6739012 1.6325943 1.5332017 1.4679079 1.5441584 1.4205705 1.5561660 1.4126906 1.4802524 1.3145933 1.3642187 1.4217574 1.4131224 1.3608863 1.4465453 1.3645631 1.3792431 1.4342348 1.4049007 1.5020520 1.4516429 1.4358613 1.3834962 1.3402619 1.3851655 1.4402308 1.5789841 1.4961304 1.5413567 1.5267885 1.5480931 1.4856780 1.6273754 1.5122276 1.4980532 1.3851311 1.3183828 1.4408259 1.4551132 1.3505616 1.3443482 1.3208799 1.4540938 1.3953320 1.4892680 1.3866772 1.5214709 1.5323171 1.4282350 1.4495835 1.2939766 1.5979406 1.5928564 1.5918929 1.5793972 1.5035979 1.4815162 1.5378265 1.4740582 1.3769283 1.4316761 1.3465596 1.3981301 1.3924648 1.4882387 1.8069690 1.2930898 1.7715444 1.5681230 1.5150909 1.5541035 1.6053081 1.6126734 1.7090447 1.5623660 2.6040506 2.2996051 2.2976779 2.2119484 2.6114789 2.6377181 2.7642328 2.6671515 2.6452362 2.6746515 2.6442564 2.5119863 2.9107063 2.8837916 2.8302504 1.5896771 1.9774585 1.8756376 2.0513644 1.8599175 1.8249179 1.8280335 2.3837459 1.6098093 1.9407740 1.8426907 1.9697787 2.1758981 2.3245726 2.3055029 2.2132768 2.2481885 2.1508569 2.1752471 2.2718948 2.1306841 2.1051823 2.2753218 2.3128352 2.0134300 2.2621445 2.0834085 2.1489069 2.3056726 2.2147490 2.1446120 2.2277639 2.1387290 2.3313807 2.2189608 2.3764968 2.1816843 2.3114169 2.1732585 2.1067590 2.2040625 2.0715763 2.1129265 2.0071767 2.3348472 2.2885183 2.3173928 2.3271887 2.1926948 2.2105699 2.1225040 2.3358308 1.9396135 2.1081022 2.1939386 2.4116993 2.3161804 1.9776277 2.1579634 2.0908873 1.9905867 1.7243089 1.7896647 1.8089481 1.9699749 1.8692803 1.7646450 1.8280921 1.8531036 1.9243538 1.8220488 2.0097679 1.7507558 1.7213220 2.0758556 2.0128897 1.8937528 1.9845361 1.8394174 1.6812057 2.0877375 1.8123659 2.1504293 2.0239349 2.1851061 2.1185853 1.9009600 2.2225645 2.2466502 1.8441022 2.0335969 2.0054856 1.8171281 1.8671712 1.9233201 1.9383064 1.7799097 2.0418519 2.0022177 1.8594903 2.2177998 2.3518522 2.1751082 2.2409179 2.1001573 2.0764694 2.0088177 1.8102323 2.0521998 1.9532849 2.2970528 1.8770575 1.9296724 1.8415964 1.7328034 1.6950162 1.8787436 1.7655669 1.8127484 1.7502379 1.6813878 1.6853796 1.7702748 1.9110968 1.9241877 1.8549275 1.9075280 1.6468984 1.6324958 1.8452977 1.9007422 1.9995975 1.8580066 1.9463673 1.6590516 1.6631581 1.6420603 1.8412143 1.8939833 1.9052308 1.8328309 2.0690175 1.6800474 1.5798539 1.7328709 1.9170340 1.9520980 1.9582706 1.8181224 1.8715538 1.8617969 1.6714200 1.9182299 1.7601789 1.6487474 1.7317922 2.2105115 2.1345613 1.8804107 1.9237674 2.2371092 2.1371546 2.1529120 2.1151305 1.8868249 2.0210304 2.0472692 2.0882100 2.1017140 2.1603676 2.1332681 2.3627719 2.1560917 1.8000229 1.3639291 1.8898363 2.0211117 2.1202878 2.1651448 2.0226573 1.9562500 1.8748385 1.9162501 1.9086095 1.4010095 1.6662954 1.7118039 2.2985525 1.6532805 2.1443921 2.0171745 1.9701357 2.0309600 2.2703100 2.4371478 2.3813235 2.1878947 2.4403932 2.2031257 2.2580405 2.1709339 2.3614335 1.9124522 2.3222453 2.2111327 2.1389032 2.3856397 2.0803150 1.9500698 2.0867381 2.1714601 2.2605660 2.2303366 2.0922845 2.2156723 2.2992810 2.2382782 2.0936927 2.2316518 2.2000117 2.1629223 2.1818636 2.1361822 2.1012757 2.3241290 2.2237668 2.1862516 2.3271258 2.3518174 2.2474111 2.3340591 2.4504618 2.4124759 2.2456835 2.2781414 2.2865316 2.3167591 2.3791209 2.4901256 2.3711732 2.1605473 2.3426969 2.3608228 2.3203325 2.0263655 2.4450909 2.2547137 2.2978081 2.2815597 2.2642730 2.4136478 2.2745208 2.1670084 2.4717798 2.6332914 2.2227875 2.4755034 2.6012354 2.4019811 2.3534618 2.5769701 2.4807367 2.1802698 2.3096070 2.5457769 2.2467608 2.3379744 2.4435190 2.1912608 2.2895375 2.3489608 2.3778391 2.2803586 2.5729395 2.2280633 2.6131785 2.5607027 2.3888192 2.2154043 2.2315077 2.2552821 1.9998588 2.2719906 1.8592497 2.4101148 2.3654430 2.1657966 2.5377310 2.2028720 2.3180126 2.1802665 2.3178785 2.0831734 2.5744281 2.4600265 2.5367344 2.6699516 2.5415544 2.5879315 2.3775476 2.4699602 2.5337759 2.6157071 2.2026377 2.1513270 2.2387443 2.0832657 2.2392248 1.9698552 2.2090770 2.0627953 1.9415904 2.1257585 2.0408707 2.2247563 2.1394030 2.2425378 2.1180428 1.9846579 1.9634443 2.3882213 2.2270269 2.2634221 2.1698819 2.2044744 2.2322674 2.2987658 2.2355398 2.2050627 2.0087719 1.9607115 2.1044220 2.1672702 2.3871820 2.1470971 2.1660326 2.1215311 2.1476933 2.2682842 2.1367189 2.2952912 2.0785030 1.9153342 2.3831613 2.7221097 2.7933756 2.4367609 2.1937934 2.1967685 2.4712523 2.5927504 2.3780209 2.3890753 2.3272574 2.1276156 2.4206471 2.3635367 2.2115410 2.3272522 2.1820356 2.1333515 2.2868221 2.2109215 1.8317114 2.3439750 2.3025092 2.5468093 2.1741155 2.0119454 2.2596505 2.2172955 2.1534945 2.0869668 2.0233417 2.1022731 2.1973235 2.0760671 1.8988778 2.1271566 1.9094382 1.9672550 2.1745621 2.0534197 2.0317590 1.6514836 2.1427908 2.0009831 2.2834135 2.1822174 2.0174898 2.1572161 2.0024979 2.4466074 2.2404072 2.2215843 2.0753386 2.0259758 2.0033270 2.3210415 2.1186554 1.9305097 2.2638731 2.5995547 2.5952486 2.2961113 2.7647881 2.6434480 2.6918488 2.5202945 2.6326255 2.4913313 2.3148092 2.3471656 2.4562573 2.3901183 2.2874660 2.3260247 2.6999412 2.6466441 2.5461412 2.4559798 2.1199067 2.1890155 2.4490062 2.4894709 2.3631243 2.4205032 2.3863376 2.3829873 2.3717537 2.4557887 2.3708158 2.3181545 2.4828102 2.5762352 2.9418720 2.8172808 2.4363551 2.9387803 2.5876367 2.5130565 3.0044664 2.7931855 2.6136777 2.7374525 2.3293910 2.1367896 2.0469261 2.0198856 2.0406312 2.0625412 1.5429471 1.5646095 1.7658694 1.7042422 1.7762293 1.6919653 1.5905646 1.6441874 1.6364617 1.6164617 1.5931963 1.6433936 1.6001065 1.6085834 1.6513129 1.6210812 1.6386240 1.5957894 1.7387541 1.7743449 1.7627782 1.6733374 1.7006333 1.6180750 1.7248332 1.6789454 1.6099507 1.6041989 1.7671296 1.7035923 1.6881362 1.6821994 1.4933596 1.4793396 1.6786015 1.6269058 1.5713938 1.6122690 1.6752687 1.6118935 1.6854897 1.5138338 1.6346943 1.5492322 1.6287424 1.6048830 1.8455504 1.8073886 1.7526051 1.4694631 1.5836044 1.5525734 1.5327642 1.5384089 1.6933857 1.5253258 1.3393998 1.3936641 1.3904167 1.3772772 1.3877506 1.3375688 1.3763138 1.4321187 1.3188255 1.3729662 1.4415324 1.4013119 1.4410457 1.3646089 1.3923011 1.3835675 1.3940106 1.3311732 1.3396155 1.3372338 1.5069264 1.4056989 1.4635115 1.4149740 1.5165394 1.2512462 1.3879977 1.3133762 1.3592263 1.3421123 1.4659440 1.3478953 1.3023281 1.1748821 1.1764796 1.0469693 0.9896528 1.0943623 1.3088658 1.2768053 1.6983228 1.7633906 1.7954053 1.7234682 1.6391858 1.4198143 1.5023470 1.5122370 1.4002180 1.2984113 1.2919724 0.9259888 0.8146721 0.8508773 0.7974351 0.8895103 1.0131193 0.7573018 0.7780457 0.7629225 0.7748656 0.8062482 0.7643967 0.7052461 0.8111096 0.7847556 0.8215626 0.8173737 0.6811424 0.7984246 0.5809710 0.6556669 0.6282453 0.6036285 0.5398898 0.5974172 0.5185651 0.5285405 0.5459063 0.5737235 0.5454221 0.5885777 0.6006965 0.6161702 0.6065686 0.5694568 0.6723811 0.6337301 0.6424161 0.6336450 0.6478029 0.6708432 0.6564475 0.6011484 0.6884154 0.7437342 0.7009127 0.7102598 0.7093101 0.7171705 0.7835031 0.6219519 0.8014492 0.4937849 0.6409788 0.6322388 0.4785269 0.4485838 0.4600422 0.4402266 0.4525756 0.4042879 0.4361963 0.3827670 0.4400745 0.3834064 0.4202305 0.4356692 0.4301924 0.4151575 0.4365934 0.4090747 0.4390515 0.4451751 0.4389967 0.4553386 0.5125044 0.4665550 0.5460023 0.5756962 0.5613211 0.6503376 0.6242184 0.5163921 0.5635053 0.5995677 0.6152421 0.6004439 0.6064849 0.5900685 0.6164282 0.6166727 0.6099249 0.6453596 0.6400245 0.6372541 0.6424085 0.6063030 0.6559809 0.6366959 0.6719657 0.6705742 0.6687909 0.6479331 0.5950148 0.5520637 0.5774960 0.5693138 0.5520347 0.5605450 0.6600232 0.6960691 0.5999388 0.6222346 0.6056818 0.6229314 0.5908842 0.5991051 0.4732515 0.4913372 0.4468431 0.5007243 0.5048786 0.5232575 0.4900429 0.5114972 0.6217133 0.5604647 0.5864689 0.7050743 0.7260494 0.6336556 0.6634676 0.5877498 0.5569106 0.5684100 0.5525482 0.6596859 0.6706212 0.6080032 0.6047537 0.6900480 0.8142360 0.7182167 0.7096810 0.7128404 0.6421549 0.6412093 0.5798677 0.6169570 0.5732093 0.6224983 0.5965182 0.6497202 0.6501269 0.6822216 0.5558658 0.6593066 0.6300719 0.6916662 0.6757502 0.6766824 0.6262000 0.6963429 0.6598101 0.7153455 0.6497150 0.5796922 0.6008691 0.6659363 0.6627212 0.6872833 0.6206111 0.6646627 0.6449802 0.6242782 0.7074332 0.6211193 0.7206593 0.6901410 0.7086008 0.7075805 0.7228247 0.6857381 0.6074242 0.6519083 0.7277571 0.6585040 0.6429395 0.7161751 0.5470620 0.4721677 0.4854551 0.4643234 0.4487986 0.4212831 0.6484072 0.6365551 0.6817435 0.6692292 0.6639334 0.6761362 0.6923808 0.5018890 0.6572815 0.6186295 0.6168434 0.6189774 0.5967588 0.6530394 0.6242502 0.6340245 0.5949537 0.6150113 0.6554816 0.7371729 0.5709982 0.6579106 0.6609350 0.6119756 0.6957182 0.6771614 0.7045643 0.7131062 0.6415534 0.6241357 0.7932298 0.6711634 0.8556591 0.8686943 0.8244718 0.8130954 0.8598426 0.8628632 0.7988352 0.6965587 0.7417297 0.7870549 0.8151329 0.8941787 0.7555301 0.7623688 0.7912050 0.7720713 0.7512369 0.7692930 0.6518537 0.6175213 0.6286794 0.6514408 0.6109248 0.6212489 0.6439074 0.6396004 0.6337981 0.5979244 0.5756985 0.5587508 0.5814109 0.6054794 0.5575548 0.4655179 0.6835575 0.6276570 0.5802238 0.6152370 0.6571510 0.6798589 0.6231865 0.6132338 0.6030526 0.6124464 0.6726890 0.6619186 0.6637761 0.6396118 0.7067967 0.6422674 0.6619429 0.7026390 0.7378679 0.6478321 0.6598804 0.6851913 0.6674578 0.6568698 0.6455075 0.6962317 0.6935145 0.6874351 0.6597433 0.6510179 0.7383190 0.7275699 0.6930715 0.7317102 0.6347451 0.6729681 0.6971283 0.6727743 0.6703224 0.7107538 0.6678315 0.6410357 0.6373858 0.5948767 0.6519054 0.6563411 0.7371372 0.7668761 0.6426550 0.7470668 0.7450486 0.7963393 0.7127688 0.6452637 0.6368433 0.6266887 0.6043108 0.6478245 0.7482537 0.7313835 0.7497231 0.7557007 0.7833515 0.6058500 0.7094495 0.6155587 0.8480016 0.7487808 0.8095831 0.7977653 0.8012764 0.7407278 0.8024010 0.6431989 0.6006505 0.6585594 0.6478634 0.6000648 0.6605242 0.6720999 0.5578062 0.5356589 0.6233463 0.6275084 0.6067710 0.7446974 0.7481706 0.6980876 1.0431893 0.7607248 0.6134727 0.6673360 0.7663075 0.7314053 0.7384825 0.7380990 0.7241124 0.7862264 0.6742693 0.6564723 0.6107040 0.7133766 0.6090981 0.7473590 0.7021539 0.6264862 0.8124161 0.6049513 0.7379522 0.6502691 0.6267623 0.6503903 0.6072052 0.5502823 0.6092477 0.6084506 0.0000000 0.6031908 0.6243321 0.6701492 0.6925019 0.5859972 0.6624400 0.6489804 0.6087849 0.7318954 0.6729031 0.7002474 0.6511149 0.6524100 0.7441380 0.6162394 0.7458569 0.5788376 0.6015098 0.6044783 0.6836818 0.7632674 0.8146611 0.7417992 0.7540851 0.7788928 0.7438698 0.7371799 0.7105588 0.7907760 0.8190116 0.6788799 0.7670136 0.7150408 0.7643117 0.7726519 0.8636966 0.8131226 0.7305714 0.8185220 0.7552696 0.7902385 0.7833884 0.7144802 0.7357408 0.7484489 0.7416554 0.7646058 0.7566416 0.7283465 0.7677783 0.7205285 0.7418179 0.8038104 0.7658921 0.7366480 0.7911292 0.7583515 0.7875360 0.7390738 0.7713715 0.6661853 0.6984479 0.7582632 0.7639368 0.7329053 0.7284941 0.7960802 0.6805319 0.6249022 0.6323413 0.7410599 0.7708612 0.7622541 0.7067507 0.7299785 0.7553709 0.7651135 0.7114771 0.7627254 0.7961044 0.7458179 0.8120129 0.8026540 0.6695412 0.6335572 0.6435477 0.6704284 0.7644000 0.7531023 0.7367670 0.7872484 0.7629782 0.7502306 0.7460671 0.7106981 0.6721403 0.6520804 0.6673102 0.7340921 0.7158436 0.7447842 0.7713722 0.7286023 0.8068147 0.8111460 0.7349693 0.7645133 0.7359470 0.6805823 0.7127554 0.7712844 0.6909159 0.6824000 0.6915880 0.6367500 0.6072932 0.7287654 0.8086525 0.8203865 0.8165080 0.7626534 0.6965676 0.7404509 0.6969750 0.8396804 0.8475981 0.9128951 0.8161232 0.7432300 0.6606401 0.9085609 0.8673185 0.8248762 0.8834875 0.8773154 0.7723945 0.7478678 0.7817090 0.7651149 0.8864178 0.8934098 0.8487913 0.8457754 0.7250323 0.7702963 0.7858318 0.8441551 0.7382634 0.6894045 0.6946799 0.6848683 0.6680825 0.7103857 0.7144754 0.7133787 0.7358299 0.6393384 0.6722868 0.6618276 0.7145994 0.7918129 0.7875593 0.8130029 0.7671654 0.5706853 0.5796478 0.7430999 0.5583544 0.7063236 0.7302946 0.7890253 0.8183896 0.8204464 0.7674278 0.8978255 1.0071233 0.8405021 0.8157040 0.7912376 0.6918067 0.6877635 0.8593914 0.7260210 0.7684712 0.6550481 0.7185849 0.7427783 0.7100349 0.7906798 0.8448228 0.8962075 0.9629465 0.9927685 0.8353845 0.7996681 0.9216336 0.8498855 0.9375400 0.8292056 0.8420734 0.8730083 0.7951734 0.9167240 0.8093557 0.9711686 0.8598809 0.7557382 0.9420727 0.9956869 0.9845991 0.9749290 0.8976388 0.9323365 0.8765693 0.7885650 0.8092755 0.7317320 0.8041033 0.8298839 0.9343834 1.0196651 0.8626160 1.0800554 0.7737873 0.7224993 0.7347985 0.6489630 0.7450039 0.7366182 0.7421264 0.7076921 0.6817895 0.6885426 0.7309918 0.7563823 0.7324991 0.7144283 0.7178019 0.7445818 0.6917002 0.7204556 0.6961495 0.6558703 0.7984685 0.8287796 0.7321582 0.8027399 0.7155577 0.7587794 0.8294022 0.7071151 0.7271338 0.6786401 0.7038874 0.6928736 0.7858845 0.6722896 0.8040597 0.8870086 0.6954879 0.9416887 0.8729419 0.7786989 1.0882742 1.0903878 1.1853605 1.3338492 0.6946137 1.9152667 1.8716030 2.0214385 1.8857718 1.9523396 1.9764873 1.8800158 2.0565974 1.9927820 1.8850283 1.8948925 1.7778868 1.9834165 1.9844101 1.9511085 1.9078649 1.8788881 1.8717521 2.0213121 1.8559796 1.9353956 2.0173938 1.9991010 1.9140162 1.8168068 1.9061084 2.0779335 2.0984314 1.4554127 1.6111425 2.0631116 1.8505006 2.2613268 2.2195495 1.7934896 1.8675220 1.8144653 1.7447423 1.7671262 2.4653750 2.5770538 2.3720625 2.4621324 2.4792540 2.3897437 2.3502138 2.5028147 2.2007096 2.5689273 2.6226091 2.4379030 2.5531006 2.1026009 2.5911428 2.6354222 2.5756457 2.6214774 2.2549960 2.2752603 2.2684655 2.3140566 2.3028527 2.2151291 2.3279098 2.2787398 2.2847040 2.3319669 2.1945322 2.5100332 2.3717886 2.3855882 2.4197022 2.2430265 2.2467761 2.2343538 2.2630064 2.1967034 2.1106298 2.0548905 2.1537273 2.0224347 2.0124904 2.0777068 2.2597546 2.1723439 2.1195530 2.1147313 1.9657931 1.8313627 1.6716255 1.9968004 1.8225306 2.3317562 1.9985827 2.2236225 2.2347536 2.1467997 2.1149112 2.1208716 2.2805506 2.0819386 2.1285955 1.9836540 1.9328438 2.0114231 1.9762835 1.9624311 1.9158793 2.1520299 2.0512759 1.9724353 2.0142952 2.0328016 1.9196420 1.9373204 1.9866447 1.7383050 1.8784505 2.2699501 2.2202799 2.1137452 2.2152170 2.1160997 2.3069525 1.9197097 2.2026210 2.3673097 2.0567682 2.1493800 2.2408521 2.1847165 2.1303017 2.0749003 1.6750427 2.1068351 2.0519213 2.2941176 2.2644016 2.1578624 2.2593400 1.9644382 2.1972721 2.0984324 2.0945695 2.1246066 1.9728438 2.0450246 2.0930895 1.9846334 2.1146442 1.9213877 1.8329005 2.1525229 2.3199843 2.2674173 2.0077310 2.4374062 2.0685124 2.0554121 2.0177213 2.1129624 2.0442162 2.1310606 2.1293453 2.1312441 2.0805903 2.1370492 2.2475715 1.9576550 2.0461655 2.1542110 2.0891069 2.0434561 2.1473538 2.1319306 2.1676871 2.0748399 2.0251859 2.2294721 2.1346234 2.0607161 2.2260649 2.1914115 2.1693056 2.0807489 2.0526705 2.1139454 2.1328984 2.1271046 2.2312683 2.0932701 2.0021374 1.9183924 2.0385527 2.0319880 2.0942113 2.0747325 2.0979953 2.0315907 2.1990227 2.1885692 2.1890338 2.3496553 2.2262194 2.3974474 2.2397974 2.2488177 2.3067997 2.3284887 2.3761275 2.4265483 2.3976315 2.4154315 2.4377800 2.3726977 2.3526592 2.3563470 2.2542533 2.5561870 2.5543876 2.3668342 2.4700376 2.4063746 2.4722265 2.0915664 2.1500969 1.9631304 1.9394307 1.9528707 2.3884166 2.2376693 1.9612718 2.1718966 2.2005581 2.0049353 2.0275582 2.2805662 2.3074270 2.4164003 2.2053896 2.2018793 2.4047569 2.4881881 2.1691183 2.0881401 2.4210377 2.2560517 2.1796889 2.3285037 2.2438525 1.9531052 2.0245658 2.0003053 1.9304438 1.8323249 1.9162351 2.1043449 2.0984238 1.9220200 2.1368948 2.1335422 2.2572319 2.6448690 2.6812228 2.5335871 2.6974424 2.3276128 2.5413189 2.4676924 2.5766881 2.4258933 2.3031783 2.5328297 2.5383555 2.5020682 2.2367786 2.2651091 2.1824942 2.1044399 2.2535314 2.1150488 2.3170124 2.1183919 2.4326745 2.3314539 2.3833383 2.4841856 2.4716099 2.1525415 1.9666262 2.3749118 2.1236870 2.3330315 2.3926181 2.3309727 2.3596730 2.2837340 2.3463411 2.4876291 2.4098814 2.4715866 2.4293736 2.3451194 2.2339132 2.3783730 2.1370204 2.5160385 2.4111370 2.4647311 2.3115333 2.4419214 2.3430311 2.1848794 2.2180020 2.4265986 2.3348727 2.3860715 2.3602248 2.3971289 2.4322263 2.5720342 2.5443062 2.4788547 2.4452503 2.1654972 2.5692384 2.5493834 2.5169960 2.4738323 2.4120705 2.3981537 2.5827733 2.3683193 2.3926456 2.3606722 2.1666809 2.4138027 1.9558839 2.4198054 2.4094800 2.4822799 2.3759735 2.1269802 2.3916853 2.6717502 2.6486016 2.4837766 2.6315329 2.4579180 2.5425883 2.4545044 2.3478021 2.5955830 2.4415177 2.1523945 2.2788667 2.4436923 2.5420927 2.3024988 2.4239669 2.3132565 2.2952022 2.4023730 2.0899488 2.2664331 2.0139268 1.9482199 1.9913970 1.9486471 2.1348596 2.2041504 2.1333309 2.4161436 2.3288605 2.0987986 2.3262569 2.2560303 2.5620510 2.3197604 2.2446541 2.0962992 2.1124721 2.7118921 2.1974876 2.2500904 2.0704976 2.0688635 2.1659180 2.2295087 2.2188259 2.1802301 2.3549782 2.3491514 2.3266092 2.3026234 2.3312752 2.5628960 2.0938209 2.3392739 2.0812072 2.3001220 2.2166993 2.2619047 1.8121364 2.4246760 2.4462648 2.1032177 2.2360566 2.2113054 2.2467490 1.9891049 2.2515027 2.1155592 2.1433594 2.3668901 2.2032974 2.2034686 2.0702786 2.3960133 2.2164672 2.2678879 2.2402732 2.4600925 2.4826898 2.2862713 2.3968852 2.4755272 2.4578427 2.2852853 2.2661702 2.2598768 2.3506725 2.1563391 2.2274839 2.2548633 2.3427674 2.2196405 2.4158932 2.5985024 2.5290909 2.4571799 2.4538833 2.3667987 2.8294187 2.5428514 2.4456721 2.1907091 2.4226046 2.2753014 2.3619736 2.1915618 2.3900029 2.3521293 2.5061347 2.2369276 2.2276612 2.3030522 2.3838974 2.1813334 2.1992151 2.5286639 2.4599965 2.2768046 2.5336186 2.5342341 2.2845566 2.4737301 2.5328815 2.5185584 2.6781050 2.4786468 2.4737595 2.8296601 2.3034901 2.2293495 2.1203995 2.1354891 2.2871447 2.2202547 2.3919470 2.4393562 2.0992873 2.4114960 2.3610543 2.3736676 2.3700248 2.4565917 2.5267848 2.6348657 2.4711117 2.4171446 2.0684151 2.0305541 2.2638353 2.2595419 2.1868279 2.2074663 2.2589394 2.0693415 1.8462856 2.1072967 2.1133165 2.3316568 2.2558706 1.9612044 2.0226712 1.8778517 2.1550594 2.1500190 2.0831060 2.0236695 2.2509030 2.2390259 2.4454442 2.4364382 2.3419270 2.1740753 2.0498722 2.3836151 2.2846891 2.1615867 2.2659655 2.2320205 2.1768360 2.3953934 2.3720679 2.3271104 2.2343745 2.1965814 2.2646406 2.3224050 2.2786926 2.3013513 2.2986411 2.3851852 2.2414628 2.1017685 2.4095942 2.2191358 2.1577483 2.2298601 2.2002811 2.3528806 2.4924299 2.3964593 2.0847072 2.5942782 2.2942967 2.3436762 2.3205359 2.6343455 2.1536954 2.3128210 2.3547189 2.1206108 2.2983157 2.3103390 2.2064200 2.0564734 2.1862214 2.4860587 2.4121194 2.3626751 2.1979586 2.3832924 2.4601873 2.2911962 2.2918146 2.3005127 2.0608841 2.2885357 2.1810681 1.8809048 2.2767838 2.1766053 2.3046338 2.4228594 2.4519773 2.6873136 2.4391535 2.7024658 2.4954282 2.6397832 2.4192867 2.4325712 2.4952128 2.4885411 2.5727289 2.5796368 2.6691892 2.5490626 2.6140985 2.9779611 2.9281779 2.8253035 2.3192513 2.7103111 2.5593459 2.5539789 2.6343826 2.8611245 2.4465746 2.5768941 2.5673680 2.7734376 2.6776605 2.4083122 2.7576875 2.6716652 2.5764649 2.6968779 2.3954382 2.3390581 2.6363747 2.5746950 2.2996303 2.5552761 2.3964090 2.7319260 2.5610267 2.4215082 2.3658199 2.5600744 2.5365432 2.5195915 2.4181256 2.6103875 2.5511887 2.4217941 2.0793629 2.1730700 2.0899980 2.3690670 2.4110397 2.2045591 2.1452675 2.4035824 2.7271648 2.3354263 2.1533574 2.5144487 2.7148657 2.4756640 2.6217862 2.4285433 2.7011985 2.1303287 2.2831546 2.1833090 2.8916517 3.2540527 2.6744016 2.7665493 2.7423464 2.7021755 2.5678041 2.7819084 2.9443547 2.4143957 2.7637993 2.6644503 3.2690137 2.4684835 2.6252575 2.9680669 2.6751443 2.3337398 2.7326387 2.4789654 2.6481058 2.8514126 2.7653736 2.6568749 2.9800572 2.8221007 2.8838009 3.0050523 2.9854981 2.8524085 2.8953614 2.8817916 2.9108174 2.6988564 2.5660658 2.6943068 2.7191670 2.9308651 2.9014090 2.6329474 2.6175619 3.1689851 3.3221120 2.9723598 2.6916692 2.7062766 2.8800072 2.8685735 2.8693841 2.7664623 2.4424070 2.8815121 2.7562885 2.7061807 2.8634725 3.1388912 2.8377281 2.9219122 2.6822652 2.8426041 3.1117166 3.0447969 2.9747798 2.8064659 2.8008689 2.6375620 2.8578410 2.7107693 2.9344762 3.3657086 3.2239374 2.7584904 2.5545149 2.4593316 2.3934291 3.0027839 2.5347853 2.5824281 2.2555050 1.6068371 2.5240928 2.8201112 2.2331147 2.1585146 2.2872426 2.3750548 2.3590229 2.9382878 2.4762664 2.7080778 2.5329574 2.8076119 2.6514361 2.6578919 2.5976433 2.6949433 2.7697664 2.5820404 2.6915198 2.5975589 2.8575779 2.5569528 2.7370617 2.4941492 2.3397492 2.6114206 2.0670801 2.0819691 1.8042199 1.8170424 1.8851987 2.1739903 2.3385779 2.4837963 2.3612833 2.4666019 2.1950354 2.2037487 2.6931640 2.7035873 2.7522836 2.4551654 2.9245132 2.5142745 2.7871530 2.4826281 2.5003483 2.7175434 2.9235747 2.7069242 2.5679437 2.3659365 2.8129183 2.7894224 2.7496517 2.7202087 2.7467351 2.8555186 2.7318923 2.7873277 2.7436051 2.7224831 2.9222953 2.8979426 2.9858164 2.8484124 2.7375367 2.7526207 2.7527306 2.8286560 2.7084749 2.7000175 2.8556085 3.0019926 3.1017202 2.6098310 2.7301730 2.5119419 2.5919536 2.5739088 2.8354383 2.6536803 2.7032181 2.6818071 2.8038029 2.7582089 2.8493187 2.7801070 2.8063987 2.7666575 2.8218796 2.8961815 2.7185111 2.6187675 2.7674264 2.8473024 2.6936640 2.7940726 2.7947951 2.7862666 2.5492014 2.7526587 2.6905214 2.5396076 2.8190985 2.6406113 2.7061913 2.5574474 2.5274794 2.7611188 2.7134426 2.8151799 2.9114578 2.6664590 3.0094844 2.6827341 2.7782493 2.8255646 2.8882874 3.0517824 2.4339941 2.4972666 2.9388689 2.8208747 2.6429192 2.5753296 2.4251048 2.5713903 2.6016209 2.7922288 2.4881606 2.5770467 2.3243880 2.6765307 2.8250773 2.8061536 2.7304440 2.6707787 2.9344468 2.7563033 2.6130720 2.4955148 2.6684382 2.7835688 2.6571540 2.7533615 2.7825440 2.8151243 2.7762241 2.8830971 2.5289123 3.0008301 2.8898056 2.5988243 2.3568723 2.6979273 2.7489804 2.7977130 2.7142003 3.1256452 2.5235978 2.7928137 2.5296203 2.6660466 2.6255578 2.5041443 2.6966118 2.4942627 2.7504854 2.7504050 2.7390457 2.8399052 2.6846768 2.8181912 2.8449904 2.4885793 2.7529213 2.7218580 2.6807810 2.8284368 2.3541602 2.4402534 2.5848285 2.7365675 2.6155713 2.5525189 2.9212006 2.5531244 2.8013119 2.5935196 2.3658119 2.7421279 2.9069548 2.7060278 2.7054110 2.6136931 3.0214480 2.7516309 2.6403036 2.5902017 2.7120891 2.5299824 2.5600726 2.4156509 2.4025172 2.4175291 2.4206777 2.2315796 2.3453859 2.6662147 2.6328213 2.5430148 2.6096068 2.4428572 2.6055657 2.5648147 2.7647944 2.4404234 2.3546019 2.4934726 2.4070853 2.4758930 2.4197757 2.4949108 2.4125116 2.4798276 2.7052380 2.6079249 2.5221232 2.2941228 2.7867915 2.7932096 2.4760052 2.4681655 2.5572212 2.5074987 2.5393483 2.5180197 2.3966001 2.3464485 2.3900746 2.4750954 2.3923199 2.3584241 2.3715475 2.4516978 2.3498473 2.5764158 2.5677482 2.9005563 2.6031190 2.6437947 3.0580783 2.8879046 2.8456590 2.5563641 2.6363021 2.8165054 3.0222942 2.9299189 2.6838905 2.5601968 2.6969023 2.3387015 2.5299772 2.6438148 2.6239194 2.7403715 2.6738153 2.5879234 2.5539456 2.6977015 2.5083901 2.5489539 2.5694678 2.7947273 2.6347442 2.5561298 2.1137146 2.3250548 2.4514252 2.4836427 2.5456734 2.6014445 2.4008722 2.4281002 2.3801767 2.4531489 2.4463366 2.3276480 2.3450723 2.4389913 2.5510607 2.4182990 2.4503311 2.4447746 2.5220346 2.4934852 2.7110205 2.2856181 2.3984084 2.2473540 2.4913084 2.2972680 2.4953787 2.3133612 2.5011725 2.3702767 2.3763716 2.3116832 2.5120129 2.4436557 2.4979252 2.4884772 2.5381323 2.5791648 2.5941728 2.6639516 2.4349102 2.5035862 2.3137822 2.8000641 2.6224913 2.1748398 2.2472821 2.5719012 2.3249962 2.6713082 2.4524461 2.3072305 2.4243579 2.4976238 2.4618666 2.4832861 2.7170101 2.6049182 2.3598995 2.7156890 2.7259788 2.4963019 2.5962313 3.2280883 2.2981969 2.4746850 2.2192535 2.4279616 2.1230113 3.0090740 2.4420346 2.3740024 2.2389793 2.4862324 
assembly_BlackSea5|NODE_37736_length_9460_cov_6.351090_3|protein         2.4756230 2.2732901 2.3827411 2.2525382 2.1903228 2.2912267 2.1539841 2.1620332 2.1048182 2.3105856 2.4280617 2.2696483 2.1603500 2.2447326 2.1309467 1.9516654 2.4260630 2.4579310 2.0743343 2.2977800 1.9918569 2.0785764 2.3462983 2.2624366 2.2710698 2.0923827 2.2778508 2.1588216 2.3676338 2.3225493 2.5178016 2.4035251 2.3124193 2.4076587 2.3329005 2.2228976 2.3077803 2.4397255 2.5096263 2.7221005 2.3896197 2.5118761 2.2287336 2.1740461 2.3365878 2.2116205 2.4452219 2.1750194 2.2991982 2.1656298 2.1630767 2.2521156 2.1706246 2.0225993 2.0407076 2.0041055 2.4087812 2.3859343 2.2910856 2.1974687 2.7048479 2.4362741 2.5231539 2.1046816 2.1584758 2.0439845 2.1638499 2.2094097 2.1531085 2.0932080 2.1034819 2.2817629 2.2573384 2.4445746 2.2559872 2.4891957 2.1495000 2.1642220 2.3842617 2.4213363 2.3862675 2.1983054 2.1796651 2.0714662 2.2762750 2.3366880 2.1844568 2.1861677 2.1627661 2.0811695 2.2150163 2.7028508 2.3352877 2.4059168 2.3062935 2.2696263 2.2067096 2.5389888 2.1447121 2.2819434 2.2149806 2.4230197 2.2406413 2.2988855 2.2634867 2.4088812 2.4417460 2.3430403 2.1156833 2.4566536 2.1054212 2.1004672 2.2093920 2.0961668 2.4436760 2.3366862 2.5638616 2.2507394 2.6248159 2.5554231 2.5397469 2.3396092 2.2359958 2.4265292 2.1935137 2.0874715 2.3692032 2.3400503 2.2427270 2.1873772 2.0793081 2.1580929 2.2610426 2.3139018 2.2761577 2.4580934 2.3516665 2.1412409 2.2520079 2.2911285 2.4254954 2.5846599 2.6365781 2.1455282 2.2569149 2.2525765 2.2222601 2.3202251 1.9433541 2.2443285 2.4043041 1.8608558 2.3712035 1.7335803 2.3419866 2.2226708 2.2653420 2.4829958 2.3782416 2.4197183 2.0801338 2.3330544 2.2667728 2.1643663 2.3473401 2.1608666 2.1818250 2.1895771 2.5655029 2.2510705 2.3189422 2.2546937 2.2039801 2.2362484 2.2835678 2.0827766 2.0875811 2.1869937 2.3117361 2.2491976 2.2936495 2.2750057 2.3305548 2.2915764 2.1496980 2.1544562 2.4488757 2.4510459 2.1556111 1.9818856 2.0163735 1.9948784 2.0361010 2.0169839 2.0306944 2.2216204 1.9291433 2.1305688 2.1530695 2.1646321 1.9888148 1.9608092 1.8706722 1.8913720 1.8030854 2.0827825 1.9726441 2.0213628 2.0903426 1.9154210 2.1097773 2.1674371 2.1847113 2.1743141 2.1717377 2.0795400 2.1100415 1.8344668 2.1253327 1.9851093 2.3111198 2.1469650 1.8761340 1.7724788 1.9224989 2.2000781 1.6896755 1.6754980 1.5830661 1.6726005 1.7025513 1.8409502 1.7464921 1.6432457 1.7669571 1.8452007 1.8270707 1.8992019 1.6712568 1.7334987 1.6568490 1.6457057 1.5840105 1.5643653 1.6544108 1.5098335 1.4974656 1.4691097 1.4693183 1.5735868 1.4265507 1.4240008 1.4082419 1.5148639 1.4740851 1.4864684 1.4748738 1.5591824 1.5386463 1.6201888 1.6136938 1.5466274 1.4671795 1.4993322 1.4646944 1.5285139 1.6305521 1.6098202 1.5828498 1.5921018 1.6540897 1.4904966 1.6589972 1.6511617 1.6349280 1.7152382 1.7007813 1.6049510 1.5867247 1.6605152 1.5550632 1.7085842 1.6282995 1.7415502 1.5517433 1.6309414 1.6622193 1.6138468 1.6060626 1.6094076 1.6932819 1.7161293 1.6934216 1.6831325 1.6455556 1.6541474 1.5698073 1.6875892 1.6727526 1.7014475 1.5457849 1.5236711 1.5169894 1.5455949 1.5936214 1.5912817 1.4525448 1.4428097 1.5888914 1.6313566 1.7224551 1.6461370 1.4853565 1.5875856 1.4903637 1.5806161 1.7250416 1.7290830 1.7124692 1.7096552 1.7184457 1.7659696 1.7037340 1.6976422 1.7710418 1.4969442 1.4863821 1.4507446 1.5168556 1.5617754 1.4651219 1.5054614 1.3785462 1.4871458 1.4453686 1.6045866 1.5430425 1.6662444 1.5835637 1.6169532 1.7528591 1.4657968 1.6218269 1.8196185 1.6581861 1.5912647 1.6110788 1.5640872 1.6514085 1.6881321 1.3641770 1.5806241 1.3670739 1.4692716 1.4238675 1.6484646 1.7489105 1.4372327 1.9490951 1.6792926 1.5588049 1.7292434 1.8555355 1.8722046 1.7319855 1.7461291 2.4807422 2.3437767 2.3688996 2.2827962 2.5304881 2.4832141 2.6035466 2.6488444 2.6297647 2.6716631 2.4975008 2.4076261 2.9177825 3.0436578 2.9601110 1.7328986 2.0105230 2.0033474 2.1333983 2.0394591 1.8422462 1.8863322 2.1743751 1.6078269 1.9611213 1.8437179 2.1418719 2.1189489 2.3765462 2.3139324 2.3344060 2.2921543 1.9679197 2.1889137 2.2698145 2.2143391 2.0917130 2.3282348 2.3318415 2.0314964 2.2229573 2.0479944 2.1715023 2.3055576 2.2058182 2.0465447 2.1874268 2.2735903 2.3606315 2.4046869 2.3724973 2.1493133 2.3262497 2.2250284 2.1010710 2.2056201 2.1483039 2.1811171 2.0227799 2.3618926 2.3032992 2.3649616 2.4271370 2.3363623 2.1960784 2.1953703 2.3407116 1.9900184 2.3159705 2.2428570 2.3944883 2.1938199 2.1233836 2.2407988 1.9934920 1.9921652 1.7682756 1.7972204 1.8811950 2.0472329 1.8698971 1.8427846 1.8880034 1.9050404 2.0089640 1.9256642 2.0486350 1.7395990 1.7869994 1.9474327 1.9125709 1.8440924 1.8825735 1.8007963 1.6573874 2.0747490 1.9895909 2.2231961 2.1048483 2.0565188 2.0547147 1.8522420 2.1824058 2.3953997 1.8304068 1.9133624 2.0603887 1.8377483 1.9543348 2.0116791 1.8796650 1.6276657 1.9702692 1.9216779 1.9124440 2.2299469 2.2140414 2.0196411 2.0671407 1.9919184 1.8745873 1.9270358 1.7671528 2.0566231 1.9157652 2.1346429 1.9767580 1.8015642 1.7942753 1.7379609 1.6303557 1.7379863 1.7545290 1.7735468 1.6803871 1.7062825 1.6738396 1.7647441 1.8799505 1.8626094 1.8794526 1.8615674 1.6973512 1.6230127 1.9834344 1.9601468 1.9230486 1.9576541 2.0576682 1.7590753 1.8162316 1.7412660 1.9238299 1.9547610 1.9394144 1.7789776 2.0866572 1.8302104 1.6414347 1.6701646 1.8718661 2.0066745 1.9830290 1.9166789 1.7987390 1.8348550 1.6445338 1.8905328 1.5281632 1.8580373 1.8567828 2.0767395 2.1380227 1.9365361 1.8371753 2.2814311 2.2909139 2.3800070 2.3303436 1.8637579 1.9836005 2.1561589 2.2729760 2.1521208 2.0937572 2.0036948 2.1912916 2.1122324 2.1723828 1.1947588 1.9099079 2.0032811 1.8762763 2.0035400 1.8829279 1.8753542 1.8620820 1.7383146 1.6864574 1.4949458 1.6006002 1.8534553 2.1122562 1.7579208 1.9996106 1.9759251 1.8396207 1.9411581 2.0954240 2.3019954 2.2827267 2.0889689 2.2888673 2.2825674 2.2280444 2.1832275 2.4619018 2.1910621 2.4458434 2.2706182 2.1771722 2.2722780 2.1955116 2.0021453 2.1494827 2.2691118 2.2280767 2.2516091 2.2138332 2.2462170 2.3644226 2.1519599 2.1069358 2.2252244 2.2996464 2.1724713 2.2347738 2.0887377 2.0414122 2.2444815 2.1336239 2.1033338 2.1614775 2.1069172 2.1073878 2.1298218 2.1628161 2.2498285 2.1169240 2.1042366 2.0172282 2.1011323 2.1822273 2.2269401 2.1343860 2.2559534 2.2857605 2.3414762 2.2918443 1.9490449 2.3435788 1.9586048 2.2253081 2.2399095 2.1845782 2.3297309 2.0273732 2.0954713 2.3994509 2.5954447 2.1328991 2.4252296 2.5202793 2.4261791 2.3798426 2.5296697 2.5015101 2.2486394 2.2670134 2.6048463 2.1077692 2.3336345 2.4149220 2.2724092 2.4008618 2.3801533 2.2559200 2.2260503 2.7158657 2.1527720 2.4583122 2.2814673 2.3343398 2.1654572 2.2424279 2.2557878 2.2400698 2.2724593 2.0508073 2.2991956 2.3609440 2.1105392 2.5092820 2.2988008 2.4642243 2.4201561 2.4672761 2.2105697 2.6387384 2.4131339 2.3702933 2.7315893 2.5820113 2.5176375 2.3600573 2.6410433 2.4927047 2.6204821 2.2400983 2.2491642 2.3664568 2.1957097 2.2604536 2.0916818 2.3996918 2.2018752 2.2201610 1.9480733 2.1880978 2.4350901 2.0494903 2.2275871 2.5068074 2.0009061 2.0237786 2.5032973 2.2201369 2.2882487 2.2957225 2.1981256 2.3524292 2.3851425 2.3251200 2.3040609 2.2191351 2.1113596 2.1440095 2.2877882 2.3962257 2.3112693 2.2317495 2.1528468 2.2432784 2.2823617 2.0384914 2.3197351 2.2992411 1.9648307 2.8844034 2.3741002 2.4782990 2.3065232 2.2222979 2.2774336 2.3309418 2.3007528 2.1408055 2.3918028 2.4119599 2.1071602 2.5203876 2.2071758 2.4050724 2.4560544 2.3791943 2.1152220 2.2509218 2.1329306 1.9026276 2.2197725 2.3439911 2.4573862 2.3665638 1.9754034 2.1130351 1.9969407 2.3322910 2.0001920 2.0675572 2.0947198 1.9828820 2.0299146 2.1447781 2.1165391 2.0808642 2.0814243 2.2830880 2.1713662 2.0605018 1.8480715 2.2043683 2.0813604 2.1636114 2.1370510 1.9431397 2.0641735 2.1735656 2.4262319 2.2010131 2.3324400 1.8421090 2.3070165 2.2138961 2.2248423 2.1964597 2.0165469 2.2183917 2.5888522 2.4192226 2.1330950 2.8448117 2.4463601 2.7282881 2.3225414 2.4667792 2.7855085 2.3515318 2.0649962 2.2317344 2.2993911 2.2273051 2.3454984 2.4996830 2.7051663 2.5478410 2.5202847 2.1980446 2.2525786 2.5361152 2.4928461 2.5268322 2.3601585 2.4086179 2.4348761 2.4134033 2.5687499 2.5071004 2.5205155 2.7289498 2.7337115 3.0829596 2.9139004 2.3716691 2.7205285 2.4860551 2.5361810 2.9432844 2.5978115 2.5865151 2.8286038 2.4223592 2.1936805 2.0796037 1.8559215 2.1249353 2.0657123 1.6058279 1.6283578 1.6778594 1.6366627 1.6937756 1.6426287 1.6728250 1.6724518 1.6510731 1.6925180 1.5826983 1.6070967 1.5580342 1.7119306 1.7505020 1.7070827 1.7513327 1.7121495 1.7610267 1.8228164 1.7631532 1.4996890 1.5011720 1.4479715 1.4962262 1.4106769 1.4106412 1.4530630 1.4490332 1.4928451 1.4632019 1.4619843 1.4172272 1.4589072 1.4458626 1.3748418 1.4826994 1.5759911 1.5964898 1.5035641 1.5626293 1.5067537 1.4637643 1.4296532 1.4357746 1.5398408 1.4916951 1.5237832 1.4608584 1.4182731 1.5186587 1.4400507 1.2994508 1.4154147 1.4946536 1.3672046 1.2371179 1.1526526 1.4504923 1.2237944 1.2576848 1.2626330 1.3433767 1.4013798 1.2611905 1.2464393 1.2974965 1.3422622 1.3499525 1.3954027 1.4355647 1.3677858 1.3444355 1.2865375 1.2903736 1.2914482 1.4146207 1.2301137 1.4109704 1.3742959 1.4029558 1.1577554 1.3004380 1.2148699 1.1295451 1.3743318 1.3628959 1.3508815 1.2861558 1.3477622 1.2563812 1.1916580 1.1585138 1.1959973 1.4452923 1.4180782 1.5696619 1.6180869 1.6814560 1.5356884 1.5113408 1.3379658 1.4121116 1.4365916 1.3777886 1.4324433 1.4042917 0.8354949 0.8660354 0.8530272 0.7788014 0.8333722 0.9489328 0.7073593 0.7008716 0.7423537 0.7469611 0.7788327 0.7332035 0.7513124 0.7818099 0.7507121 0.8060635 0.7881908 0.6949988 0.8289868 0.6152720 0.6124366 0.6478206 0.5656403 0.6560463 0.5947278 0.6296720 0.6300339 0.6608774 0.6594221 0.6454229 0.6462815 0.6920710 0.6880187 0.6325366 0.6379750 0.6280911 0.6142592 0.6329980 0.6013859 0.6190874 0.6572812 0.6139178 0.5785108 0.6065561 0.6157825 0.7003428 0.6839356 0.6636830 0.6314285 0.7447320 0.6729261 0.7576228 0.6275340 0.7304405 0.7533478 0.7374837 0.6743037 0.7436559 0.6786670 0.6925271 0.6629994 0.6297853 0.6202402 0.6483751 0.6067350 0.6131056 0.5957795 0.6821574 0.6088433 0.6610060 0.6718702 0.6843247 0.6647708 0.6011883 0.6240617 0.6378595 0.5357757 0.6342945 0.6672278 0.7977110 0.7796550 0.8121580 0.8118188 0.7864141 0.8115786 0.7954055 0.7283515 0.7573693 0.8218849 0.6408363 0.6570290 0.6583657 0.7301922 0.7648327 0.7776499 0.7654503 0.6885939 0.7436695 0.7185244 0.7641553 0.7228731 0.7410403 0.6523628 0.7358246 0.6741133 0.6844886 0.6702084 0.6694500 0.7923720 0.6402080 0.7481759 0.6610077 0.7008403 0.6538419 0.6754412 0.5669336 0.7177142 0.6573799 0.7023444 0.6442703 0.6841112 0.6492696 0.5926626 0.6794051 0.6055563 0.8045894 0.7278695 0.6808744 0.7346120 0.7478241 0.7165474 0.6809606 0.6074772 0.6438847 0.6429676 0.7309312 0.6914879 0.6966975 0.6225990 0.6599096 0.7093737 0.7700699 0.7061997 0.7109112 0.7650127 0.6907218 0.6770980 0.6492370 0.6845495 0.7120697 0.6567836 0.6801215 0.6748527 0.6889932 0.6837375 0.5825385 0.6622994 0.6954512 0.6972185 0.6704210 0.7026916 0.5973350 0.6900974 0.6630039 0.7189913 0.6565815 0.7037665 0.6499886 0.6555070 0.6513369 0.6960023 0.6112674 0.7084715 0.7376809 0.6989712 0.7214778 0.5965935 0.6588345 0.6458918 0.6720421 0.6785208 0.7076783 0.6875092 0.7006825 0.6473190 0.7528735 0.6660181 0.6426644 0.6285876 0.6292085 0.6390211 0.6767608 0.5918510 0.6645052 0.6590125 0.7025066 0.6573142 0.6531500 0.6511964 0.7151287 0.6934880 0.6962367 0.5454744 0.6392481 0.6062447 0.5944346 0.5857721 0.6188851 0.6288348 0.6562564 0.6185035 0.5972344 0.6354292 0.6163383 0.7181789 0.6299095 0.6423574 0.7324730 0.6632466 0.6798282 0.7304165 0.6970664 0.7193467 0.6999579 0.6526028 0.7471697 0.6682150 0.8028084 0.8475706 0.7790465 0.8219771 0.7793882 0.7872900 0.8232562 0.7103921 0.7878886 0.7632881 0.7822482 0.8389545 0.7882377 0.7878024 0.7965222 0.7339803 0.7036262 0.7820692 0.6832523 0.6906457 0.5837281 0.6660079 0.6905824 0.7676764 0.7339352 0.7193191 0.7208804 0.5775162 0.5966490 0.6540098 0.5481880 0.6407809 0.6038337 0.5068664 0.6702758 0.6222621 0.6052747 0.6755965 0.6754684 0.6690965 0.6481252 0.6011727 0.5656757 0.6519050 0.7005884 0.6822502 0.6979768 0.6269783 0.6822780 0.6766833 0.6901102 0.6834547 0.7602621 0.6498203 0.6031335 0.7503761 0.6705453 0.6463802 0.6735501 0.7115091 0.6696473 0.7305792 0.6342952 0.6021784 0.6856639 0.6496359 0.6745927 0.7061320 0.6759116 0.6809076 0.7087740 0.6426571 0.6635499 0.6667704 0.6574479 0.6514600 0.6436010 0.6264688 0.6762868 0.6444322 0.7043910 0.7317356 0.6111732 0.6698655 0.7090848 0.7344941 0.6999721 0.6303153 0.7113724 0.6737908 0.6473754 0.6553573 0.7693427 0.7867101 0.7471414 0.7606538 0.7842612 0.6573807 0.7266885 0.7015381 0.8293364 0.7595632 0.7259425 0.7585322 0.8359074 0.6752801 0.8493318 0.6914873 0.7839317 0.8168136 0.7492898 0.7532337 0.7561942 0.7744292 0.7547167 0.6799870 0.7044490 0.6702091 0.7037317 0.7666720 0.8022039 0.7913571 1.0658264 0.7599126 0.6779686 0.7780828 0.7767895 0.7805048 0.7143295 0.6774039 0.7200385 0.6804254 0.6738712 0.6702062 0.6748697 0.8416724 0.6966775 0.7024333 0.7217935 0.6443918 0.7524989 0.6784917 0.7997142 0.7681924 0.7096522 0.7223955 0.7887655 0.6815137 0.6363373 0.6859793 0.6031908 0.0000000 0.4584770 0.4282509 0.4436264 0.3942217 0.4957556 0.5930023 0.4807406 0.5246034 0.4900060 0.4489922 0.5127795 0.5052314 0.5326596 0.5158427 0.5830344 0.4916315 0.5166284 0.5206170 0.5450267 0.5189258 0.5908457 0.7716108 0.7956312 0.8744588 0.7977453 0.8079650 0.6761810 0.8286755 0.8093036 0.6626891 0.8237336 0.7811996 0.8386996 0.7542034 0.8504481 0.7863876 0.7698899 0.8739967 0.7551828 0.7797163 0.7963097 0.6476466 0.7529303 0.7748300 0.6756066 0.7408871 0.7320637 0.7192916 0.7491388 0.7272266 0.8241166 0.8443300 0.7506891 0.8009775 0.7983735 0.7818902 0.8290466 0.8092450 0.9020200 0.7307804 0.7136325 0.7578152 0.7919454 0.7725135 0.7588880 0.8582969 0.7641140 0.7414053 0.7431855 0.7417452 0.7956467 0.7778011 0.7816821 0.7282501 0.8339394 0.7870238 0.7894401 0.8018401 0.7448338 0.7108852 0.8256883 0.7879864 0.7321848 0.7325032 0.7524139 0.7597149 0.8033191 0.7455251 0.7851696 0.8605704 0.7466241 0.7393953 0.7553906 0.7515941 0.8069347 0.7779559 0.6838595 0.7490849 0.7567305 0.7321049 0.8177580 0.7277043 0.7634623 0.7403399 0.7854402 0.7369654 0.7747634 0.6652263 0.7775876 0.7664646 0.7334833 0.7653264 0.7215924 0.6528550 0.6386019 0.7213669 0.7788652 0.8039975 0.8238787 0.7591363 0.7034872 0.7584256 0.8261657 0.8453684 0.7840806 0.8500481 0.9044306 0.8710109 0.7999123 0.8851966 0.9061380 1.0054301 0.9517857 0.9263865 0.7975495 0.8616068 0.7487353 0.7288800 0.8839237 0.8551248 0.8315035 0.7559490 0.7204442 0.8263128 0.7629987 0.8280093 0.8030838 0.7677570 0.7267950 0.7169813 0.6905364 0.6828116 0.7359710 0.7199663 0.7270942 0.7522710 0.7407205 0.7054418 0.7626658 0.8676381 0.8939393 0.8825630 0.7992358 0.7020804 0.8070151 0.7686663 0.6334908 0.8468169 0.7911853 0.8959475 0.8442450 0.8576179 0.8906235 0.8146410 0.9586652 0.8940135 0.9054839 0.8416559 0.7616459 0.7798614 0.7762746 0.7570696 0.8184977 0.7516718 0.7309487 0.7724606 0.7982678 0.8405317 0.8777955 0.9210397 0.9993072 0.9806042 0.8443912 0.8752017 0.8111165 0.9389405 0.8905806 0.7989590 0.8009103 0.8573817 0.8004740 0.9359787 0.8767137 1.0452971 0.7786359 0.8832873 0.8855582 1.0073334 0.9452756 0.9145741 0.9726215 0.9483733 0.8119913 0.7800050 0.7191404 0.7813793 0.8379777 0.7897007 0.9458422 0.9545895 0.9261286 0.9232067 0.8212634 0.9090290 0.8757744 0.8486665 0.8700457 0.8733532 0.8429048 0.8196200 0.8361818 0.8121350 0.8895575 0.9081988 0.9121308 0.8994987 0.9087578 0.9040758 0.8251786 0.9358391 0.8699396 0.9445018 0.9341713 0.9506669 0.8916715 0.8964181 0.9245686 0.9568922 0.9234332 0.8954205 0.9031440 0.9138547 0.9197860 0.9736844 0.8146131 0.8703916 0.8655460 0.9019875 0.7695889 0.9955042 0.9937268 0.9790728 1.0133675 1.0014907 1.2753137 1.1954923 0.7997761 2.0018293 1.9290376 2.0919524 2.1205694 2.2423790 2.0455849 1.9732872 2.1174635 2.0478740 2.0217675 1.9659992 1.8746262 2.0257244 2.1431873 1.9485329 1.8868112 1.8707904 1.8927374 1.9844525 1.8356589 1.9384230 1.9676289 1.9436239 1.9126390 1.7087535 1.8924263 2.0204764 2.0901330 1.5502896 1.6553323 2.0609354 1.9950476 2.4521377 2.3645087 1.8101532 1.9703885 1.8110703 1.7742380 1.7445343 2.5247117 2.5454592 2.5677871 2.5779721 2.5033989 2.5981512 2.5862643 2.6947032 2.2572728 2.5695357 2.5510244 2.3612012 2.5762806 2.0851182 2.6685706 2.7305330 2.6657709 2.7226825 2.0631187 2.2544148 2.0812773 2.2342659 2.1654282 2.2362401 2.2088133 2.1441216 2.1845578 2.1628525 2.0962146 2.5039212 2.3261691 2.4530786 2.5015621 2.3865862 2.2757205 2.2601234 2.2707175 2.1166480 2.2627436 1.9568649 1.9369318 2.0597187 1.9752843 2.2742031 2.4256234 2.2536244 2.2694095 2.0556970 2.0092228 1.8716858 1.9825282 2.0015326 1.9233471 2.3134995 1.8656004 2.2038586 2.2820569 2.1131156 2.2072166 2.1973270 2.1673216 1.9691568 2.1357768 1.9941542 1.9047268 2.1208902 2.0006705 2.0119010 1.9731398 2.1249330 2.0506521 2.0633667 1.9461757 1.9914080 1.9959634 1.8590883 1.9955325 1.7674512 2.0625997 2.1552137 2.3752145 2.1714774 2.3756410 2.3079810 2.3822280 1.8738541 2.2646201 2.3880707 2.2042203 2.2236834 2.3038080 2.1792627 2.1572938 2.2763368 1.9142743 2.3324454 2.4809263 2.5976155 2.2620908 2.0742690 2.4206664 1.9253235 2.2616223 2.2167070 2.2397888 2.2488217 2.1664055 2.2219613 2.2105741 2.0851878 2.2484157 2.1394818 1.9333312 2.2923875 2.5081163 2.4471984 2.0729336 2.4527966 2.0919355 2.0679356 2.1335438 2.2534144 2.3125710 2.3109049 2.2367430 2.2733873 2.1493238 2.3797934 2.2177773 2.1591698 2.1163894 2.1880427 2.1159586 2.0541389 2.1892425 2.2439804 2.0856185 2.1151140 2.0826567 2.2290564 2.3035849 2.2987011 2.3581105 2.3043484 2.2886841 2.1395652 2.0321153 2.0500406 2.2374038 2.1868975 2.3549729 2.0520782 1.9263330 2.0441739 2.1419942 2.0761589 2.2311995 2.1348646 2.0636454 2.0884925 2.2777290 2.0221999 2.0985969 2.3525142 2.2605744 2.5617859 2.4052978 2.3698673 2.3444692 2.4676838 2.2892689 2.3517495 2.3138581 2.3765178 2.3226952 2.3299173 2.3173655 2.2881900 2.2262795 2.4656261 2.5351836 2.3377497 2.3923584 2.3841702 2.4927618 2.1614993 2.2454473 1.9212710 1.9894818 1.9774303 2.2794292 2.1431018 1.9306298 2.1665556 2.0981270 1.9171405 2.0356328 2.2016478 2.2241753 2.2210012 2.1585361 2.3514822 2.2392403 2.5631797 2.2492559 2.0587593 2.1603149 2.2986065 2.0518306 2.2872138 2.1674729 1.8441062 2.1678527 2.2590986 2.1826613 2.1092113 2.1155639 2.0050730 2.2172032 2.0507486 2.2515556 2.1265925 2.2407848 2.6679652 2.5657505 2.4654227 2.5842485 2.0820671 2.3925405 2.2808289 2.4712365 2.4393819 2.3146575 2.4926801 2.4566121 2.4379938 2.1130752 2.2280479 2.2135580 2.0811499 2.2547081 2.1497451 2.3124070 2.1214688 2.4088813 2.2951812 2.2034822 2.4133340 2.3925440 2.2253884 2.1025329 2.4098531 2.1512942 2.1707207 2.4879124 2.4078826 2.3705655 2.2535505 2.2904555 2.4279995 2.4328526 2.4364424 2.4206165 2.5160241 2.1439043 2.4272170 2.1508176 2.4071889 2.4437279 2.6485751 2.2901016 2.5606722 2.2176283 2.1254408 2.1160112 2.4729546 2.2659993 2.3383592 2.2730826 2.2790560 2.1575780 2.2883479 2.3215032 2.4202520 2.2949354 2.0115370 2.3297528 2.2700473 2.1915749 2.4344566 2.3474276 2.2654808 2.5438464 2.3388451 2.4689041 2.4494370 2.2313630 2.5080981 2.0024134 2.3021435 2.2121271 2.4548959 2.1595661 1.9688307 2.3164351 2.6470951 2.5916458 2.3542608 2.5972411 2.4697738 2.4574657 2.4458411 2.3508119 2.6321262 2.3945226 2.0272663 2.3095000 2.3061766 2.5764957 2.1614881 2.1768755 2.1540391 2.0673634 2.4882597 2.2408338 2.5222297 2.0713365 2.0370323 2.0715216 2.0637406 2.1811315 2.2337018 2.1119975 2.4029974 2.1612483 2.0522247 2.2571700 2.1674011 2.6784453 2.2926574 2.2862982 2.0903550 2.0736293 2.4496816 2.1276731 2.3371456 1.9813204 1.7422843 2.1353133 2.2611617 2.2338272 2.3754391 2.3096455 2.5031841 2.2915633 2.4252978 2.3712800 2.6403581 2.0997766 2.4648195 2.1758122 2.2601913 2.1718823 2.1316220 1.8545655 2.3597198 2.1995980 2.1318119 2.3534324 2.0653216 2.1226096 1.9018825 2.5845133 2.1743011 2.1665367 2.4088646 2.3146277 2.2022958 2.1344859 2.5612418 2.3739750 2.2181800 2.2632829 2.4761807 2.5865209 2.1370544 2.4391692 2.4652959 2.4296506 2.2673301 2.2408894 2.4031481 2.3934183 2.3432904 2.3809577 2.5273110 2.4990364 2.3920677 2.5303983 2.7736414 2.5761973 2.5210865 2.4136240 2.3666098 2.8032764 2.6048680 2.4121265 2.2216674 2.5806984 2.3369903 2.4141299 2.1246223 2.3630339 2.4435515 2.5091548 2.3474083 2.3566377 2.4214861 2.4764014 2.3995406 2.4656655 2.5158612 2.4510091 2.4589147 2.4415533 2.4162986 2.4231953 2.5392416 2.6125810 2.5291238 2.7152088 2.4197701 2.4656317 2.5839797 2.1912524 2.3973588 2.3158691 2.2634884 2.5117168 2.3223203 2.4175792 2.5982667 2.3044244 2.3909738 2.3422657 2.2269190 2.2111954 2.3041417 2.7614008 2.7284392 2.6223124 2.5059152 2.1262429 1.9097381 2.0764024 2.1195161 1.9253470 2.1268061 2.1575790 2.0907143 1.7837996 2.0301291 2.1276594 2.1032709 2.2529758 2.1133029 2.2255729 2.1743762 2.1763046 2.2372949 2.1857216 2.1353662 2.4490014 2.2413013 2.4854170 2.4767547 2.5022078 2.3173017 2.2907422 2.4915523 2.4184871 2.2196752 2.2097480 2.2405102 2.3483732 2.4799026 2.2912520 2.2934650 2.1656752 2.2370147 2.1506675 2.3366728 2.2905835 2.4213715 2.3314773 2.3577360 2.3122317 2.1710210 2.3892594 2.2857317 2.1869436 2.3954070 2.4570627 2.3692920 2.4488465 2.3698261 2.1363915 2.2707278 2.4002712 2.1763537 2.3644080 2.5042891 1.9019146 1.9382753 2.0442684 1.8018367 2.1719660 2.1229445 1.9802690 1.8262885 1.9190079 2.1487975 2.0831130 1.9810632 1.9581633 2.1135091 2.1981402 1.9125959 2.0884865 2.2043035 1.9042226 2.0698356 2.0419294 1.8545941 2.0010559 2.0375211 2.0533790 2.2595309 2.1593312 2.2497617 2.1238919 2.2915394 2.2448191 2.2845702 2.1419871 2.2842232 2.1398347 2.1232446 2.3421375 2.2598452 2.6785233 2.5900662 2.5864653 2.7948572 2.8436285 2.8032151 2.2474540 2.6415636 2.5871190 2.7048051 2.7222068 2.7146909 2.6190052 2.8288227 2.8209315 2.8096963 2.8329222 2.6165483 2.9509588 2.8466927 2.7398218 2.8448127 2.6977505 2.7182917 2.8155047 2.5598190 2.4095757 2.7206816 2.4623295 2.8930771 2.6804451 2.4979602 2.4826804 2.7414573 2.6957230 2.3928487 2.2521864 2.4159774 2.5325603 2.2942530 2.0704462 2.1077214 2.0717884 2.2996980 2.3239766 2.1135490 2.2831435 2.4162901 2.6135193 2.3870284 2.1051299 2.6349427 2.7697645 2.4555956 2.5473823 2.4744853 2.5214358 2.2728052 2.3142455 2.2090124 3.0581310 3.3073843 2.7291074 2.8485054 2.8533774 2.6746358 2.5761136 2.7973000 2.8295733 2.5296757 3.0418379 2.8643103 3.0751696 2.3579595 2.4435082 2.9497731 2.7300424 2.1465857 2.7515357 2.2667350 2.6888934 3.0570883 2.7423549 2.7826073 2.9057842 2.9074338 2.9247961 2.8692817 2.9925607 3.0100524 2.7527222 2.8153799 2.8204169 2.7179404 2.7659873 2.7619430 2.6568298 2.9964363 2.7324217 2.8257816 2.6936998 3.0827609 3.2004604 2.9154558 2.8111874 2.7581370 2.4955324 2.8757693 2.9329083 2.8141984 2.5063839 2.7876308 2.9569662 2.8673850 2.6256232 3.0432741 2.9154018 3.1569955 2.7503108 2.9796236 2.9749046 2.9706753 2.9376959 3.0410969 2.9156894 2.7202597 2.7853393 2.5894803 2.9862107 3.0927076 3.0570374 2.7013459 2.8632229 2.7824486 2.6377311 2.9009911 2.5484978 2.9088233 2.0268739 1.6605545 2.4643177 2.7849576 2.5176157 2.3939563 2.3987378 2.3697199 2.4938579 2.5808730 2.3695152 2.7382095 2.6359747 2.6461152 2.4880959 2.4538777 2.3929395 2.7634341 2.6858117 2.7177051 2.4264901 2.4947677 2.4857493 2.6109383 2.5597256 2.7514690 2.3812654 2.7677201 2.0618848 1.9875909 1.7420566 1.9508582 2.1850990 2.1957681 2.3524787 2.5031993 2.4388566 2.1684604 2.2915114 2.3036114 2.6827900 2.5754652 2.4766922 2.3751842 3.0188482 2.7318436 2.6424556 2.5719507 2.5100957 2.6045975 2.8170774 2.7675265 2.6364096 2.5420198 2.9581967 2.8427522 2.7672029 2.8247491 2.7645410 2.7243307 2.7567882 2.8223596 2.6512569 2.7012661 2.7806065 2.6933534 2.8280751 2.8391950 2.6866772 2.8018828 2.8452382 2.6837752 2.7260364 2.6181916 2.7503892 2.9388221 2.9789013 2.5260967 2.6903136 2.4209346 2.6164681 2.5163170 2.8398588 2.6430304 2.6885163 2.5460594 2.6247177 2.6019831 2.8094553 2.4931877 2.6717489 2.8518064 2.6728764 2.8546767 2.6380275 2.5271338 2.6523707 2.8322391 2.7289353 2.7034837 2.6668976 2.6931377 2.6432197 2.8819375 2.6265012 2.5573247 2.6976520 2.8158868 2.8117100 2.6923030 2.6278936 2.7387116 2.5854659 2.8455896 2.9130937 2.8091107 2.8784165 2.7272196 2.7455002 2.8591888 3.1233248 2.8818947 2.5387754 2.5888143 2.9133330 3.0061887 2.7316180 2.5966470 2.5645251 2.7010113 2.5507385 2.6764336 2.5165635 2.5156662 2.1847545 2.4867247 2.6546811 2.8134606 2.7132071 2.7332086 2.6809920 2.8343572 2.7502852 2.5491339 2.5957327 2.5767041 2.5525566 2.7108612 2.6791071 2.7707400 2.7104659 2.8400032 2.4185742 2.8318906 2.8934138 2.7807034 2.6600448 2.8392981 2.9398517 2.6329063 2.8116974 2.7947796 2.6013780 3.0625922 2.4910999 2.6137719 2.4586894 2.4348049 2.5437988 2.5002280 2.7284406 2.7188434 2.8154485 2.7470555 2.5764376 2.8393339 2.8264647 2.4877366 2.7533903 2.6203780 3.1247162 2.8692547 2.4345119 2.6429239 2.7590345 2.8711226 2.7819473 2.8101280 3.0309286 2.6807252 2.8395932 3.0244258 2.4828129 2.6968798 2.8742900 2.7279032 2.8407769 2.7626940 2.8522618 2.6890029 2.5654269 2.6867612 2.6937345 2.7598551 2.5095397 2.4778460 2.7060029 2.3660992 2.6678945 2.2499094 2.3932909 2.5928797 2.7277727 2.5478402 2.5297532 2.6195927 2.4934199 2.6381435 2.6359747 2.4776353 2.5634442 2.5493476 2.5239741 2.5323362 2.3593281 2.5944984 2.4780004 2.5675676 2.4288536 2.5696913 2.3455677 2.3513533 2.6679956 2.7760408 2.3889352 2.5018770 2.7141177 2.5604910 2.6024208 2.6255233 2.4088828 2.3116242 2.4026861 2.3944762 2.5078259 2.4538860 2.6921607 2.3487040 2.3545695 2.4920002 2.4467058 2.9428195 2.5650075 2.6734137 3.2080473 3.0040827 2.8898085 2.7055996 2.5652025 2.6091003 2.8947669 2.8811096 2.6382414 2.7449737 2.9913972 2.5469155 2.5856663 2.6670196 2.7511681 2.6386382 2.4924956 2.7933129 2.7003689 2.7012813 2.7330259 2.6003501 2.4683036 2.7984740 2.8309300 2.4036612 2.1017213 2.4105805 2.6792615 2.7485609 2.5596484 2.5818121 2.2094788 2.6388482 2.3246352 2.6933521 2.6195620 2.5299103 2.3339830 2.6394906 2.8121552 2.6652116 2.5777273 2.5695693 2.6806715 2.6781715 2.6209070 2.4245815 2.5026227 2.5629450 2.6787672 2.4564132 2.6035487 2.5216692 2.5461009 2.2293802 2.5619425 2.4073753 2.6189653 2.4524874 2.6073141 2.4362131 2.7855517 2.4931404 2.6641082 2.7531562 2.3133230 2.5355375 2.5499606 2.5355184 2.6229308 2.3920947 2.4179784 2.6040900 2.4468885 2.7917129 2.4808259 2.4773805 2.5149411 2.6505072 2.4902091 2.5822614 2.5687354 2.7045477 2.5173108 2.7303613 2.8018798 2.3427259 2.4125173 3.1969344 2.4377495 2.5920075 2.4671154 2.4802818 2.3057352 2.8483976 2.6050692 2.5200801 2.3567444 2.5109621 
assembly_BlackSea6|NODE_128210_length_4378_cov_4.286838_4|protein        2.3299649 2.0432642 2.3360944 2.0956960 2.2701662 2.0573180 2.0235273 2.1001349 2.0741696 2.1529950 2.3409517 2.1825929 2.1237710 2.0724687 2.0311509 1.9907386 2.4095943 2.2599060 2.0375863 2.2506752 1.9565637 1.9875723 2.3128553 2.1468392 2.1272423 2.0482849 2.3703576 2.1604061 2.2835736 2.2865252 2.3767408 2.1944932 2.2229174 2.4807584 2.2231965 2.2454186 2.2008079 2.2973801 2.4096147 2.7188792 2.3485176 2.3570764 2.2563264 2.2260386 2.2187915 2.1275131 2.4374449 2.0555309 2.3179220 2.2085125 2.1112964 2.2280960 2.1633973 2.0778111 2.0353259 1.9090489 2.3769877 2.3515090 2.1348749 2.2111447 2.5580220 2.5433059 2.5973263 2.0267139 2.2469563 2.0551469 2.1458579 2.2036461 2.2460111 1.9915815 2.0109916 2.1154163 2.2648708 2.6985908 2.2071139 2.5644541 2.0655485 2.1086371 2.1523095 2.0480549 2.1314126 2.4028431 2.2338800 2.2948585 2.1982235 2.3932612 2.1836090 2.2549016 2.0681088 2.0417044 2.0810843 2.5247930 2.1550355 2.3086958 2.2504693 2.0889341 1.9960051 2.3990024 2.3646248 2.2030699 2.2294723 2.3578810 2.3256437 2.0909911 2.3306187 2.3760363 2.3123944 2.4641074 2.3945768 2.4486190 2.1689097 2.1412640 2.1074921 2.0699993 2.3570571 2.3332319 2.5809379 2.4243047 2.4974569 2.5605890 2.5638270 2.2198100 2.1361926 2.2954046 2.1432947 2.0503757 2.2774188 2.2327577 2.2369942 2.1348002 1.9932230 2.0957592 2.2198967 2.2352428 2.3523517 2.4947542 2.3615311 2.0112803 2.1239778 2.1310720 2.3550532 2.3891358 2.4742467 2.1045780 2.2255072 2.2443266 2.0826888 2.2628873 1.9558786 2.1465400 2.3585158 1.7967986 2.3083938 1.9074560 2.2076130 2.2623656 2.2246692 2.4060877 2.2526323 2.2404670 2.0740029 2.2336531 2.2564395 2.0461605 2.1944236 1.9820059 2.0626689 2.1983506 2.4468073 2.3926565 2.4823963 2.2202335 2.1305353 2.0715288 2.1073036 2.0576251 2.0700746 2.0497791 2.2118511 2.0854624 2.4723596 2.2388577 2.2971172 2.2684842 2.1859386 2.0105543 2.4161625 2.4668348 2.1543705 2.1007434 1.7705294 1.7821358 1.7179472 1.7290023 1.6958141 1.8291726 1.8279235 1.8956778 1.8147195 1.8284491 1.7843909 1.8204323 1.6729403 1.6484591 1.6324640 1.7687528 1.6329816 1.6701389 1.8190288 1.7240861 1.8532001 1.9089176 1.9243111 2.0295022 1.8892018 1.9066738 1.8619340 1.6909963 1.8342319 1.8030469 2.0538879 2.0005326 1.8833626 1.7521098 2.0251087 2.1319560 1.6342709 1.7309199 1.5839068 1.5976549 1.6416622 1.7880047 1.7576028 1.6348603 1.5805059 1.5953402 1.6890997 1.6694913 1.4621316 1.5791667 1.4437479 1.4733040 1.3829638 1.3806433 1.3786207 1.4240695 1.3754967 1.2480868 1.3143498 1.3397260 1.2494995 1.3413104 1.2419786 1.2709103 1.3269125 1.3648684 1.2723773 1.3991483 1.3284876 1.4731329 1.4476158 1.3954955 1.3458196 1.3719399 1.3126130 1.3851442 1.4700282 1.5593054 1.4666098 1.4872312 1.4785808 1.3553361 1.5557802 1.5421083 1.5238346 1.5338944 1.4709218 1.4472066 1.4784355 1.4735590 1.4880988 1.5119544 1.4818521 1.6859470 1.4854102 1.4960773 1.6035890 1.6780540 1.6347576 1.4770289 1.5798377 1.5754213 1.5513855 1.5875991 1.5521554 1.4637685 1.4498638 1.6763705 1.5047282 1.6545985 1.4340594 1.4848115 1.5056112 1.4898067 1.5380458 1.5785449 1.4672595 1.4531629 1.4652147 1.4692339 1.5286750 1.5198004 1.4128581 1.5224809 1.4202484 1.4400925 1.5775778 1.6497213 1.5160343 1.5682006 1.4594073 1.5639450 1.6440644 1.4843435 1.6635760 1.2881005 1.3741516 1.3717331 1.4776844 1.4505726 1.3486858 1.4372967 1.3952147 1.3809494 1.3996649 1.5040249 1.4904610 1.5597215 1.4750183 1.5101047 1.6789443 1.3955088 1.5366711 1.8031057 1.4444774 1.4892899 1.4744551 1.4293242 1.5637104 1.6255471 1.3738639 1.6138319 1.2901258 1.3584440 1.3201568 1.4653011 1.7843948 1.4885957 1.8202166 1.5345511 1.3984094 1.5888616 1.7231367 1.8458855 1.5210862 1.4933107 2.4705859 2.4445396 2.3280324 2.2008276 2.4933461 2.5815289 2.8104341 2.4303932 2.5261728 2.7555524 2.5113993 2.2433439 2.6092776 2.8437259 2.7349244 1.5791092 1.8739266 1.9638732 2.0223886 1.8130245 1.7623968 1.8146853 2.3326595 1.6204770 1.8539874 1.8223374 1.9434269 2.0601559 2.1770878 2.2394414 2.0033634 2.1963746 2.0769376 2.2426743 2.2239867 2.2590765 2.1684184 2.0901737 2.1865332 1.9590464 2.1910398 1.9630524 1.9972107 2.2968692 2.1140505 2.0213086 2.0949873 2.0848702 2.3529676 2.2078288 2.2149025 2.2429701 2.2064362 2.1050273 2.0627643 2.2048355 2.0311931 2.0941898 1.9546675 2.2625211 2.1805893 2.2897364 2.3766818 2.1679085 2.1818542 2.0922395 2.3007179 1.9328327 2.1531855 2.0774638 2.2238089 2.2133691 2.0653747 2.1386002 1.9273328 1.9344444 1.7849555 1.8370673 1.9218328 2.0091257 1.8375407 1.8120726 1.8861606 1.8104841 1.9813058 1.8808728 1.9722956 1.6124150 1.6785756 1.9364332 1.9076638 1.7521315 1.8061126 1.7438541 1.7262954 1.9042720 1.7701458 2.0304293 1.9139065 1.9365130 1.9599279 1.8921640 1.9410364 2.1628008 1.7965619 1.9882891 1.9502005 1.8114495 1.8933502 2.0083532 1.9114060 1.6684390 1.8731361 1.8874366 1.7836848 2.1638069 2.0777362 1.9734332 2.0556200 1.8623854 1.9059911 1.9347957 1.6598771 2.0838891 1.9004228 2.0587198 1.7470465 1.8225467 1.8168526 1.8209904 1.6657339 1.7759274 1.8020066 1.7660015 1.6344349 1.6105320 1.6885443 1.7578851 1.8261039 1.8885671 1.8788328 1.8424229 1.4999479 1.4227029 1.8001420 1.8771015 1.8290961 1.8818768 1.8910260 1.6477618 1.7483889 1.6514699 1.7978518 1.8555267 1.8115458 1.6851105 1.9489761 1.6955243 1.5246436 1.6638988 1.8532719 1.9268948 1.8352275 1.7342152 1.7474535 1.6776502 1.5924591 1.9373293 1.6568544 1.6111468 1.6840679 1.9467429 2.0197307 2.0220257 1.9645256 2.1172306 2.1194335 2.1438085 2.0306371 1.8522744 1.9041805 2.2418744 2.3183063 2.1053572 2.1921653 1.8758586 2.1338097 2.2712301 1.9588617 1.0077552 1.7168034 1.8364378 1.7491317 1.9279896 1.8066231 1.7874517 1.8912494 1.7866984 1.6975646 1.3911652 1.4867739 1.7059438 2.0741904 1.6967069 2.0561421 1.8947145 1.8065447 1.8863381 2.0379877 2.4022339 2.3186333 2.1107971 2.3510125 2.2765041 2.2840922 2.0176368 2.3716673 1.9670786 2.3176875 2.2018106 2.1181888 2.2099880 2.0010705 1.8565960 1.9904954 2.1550368 2.0124253 2.0868270 1.9133206 2.0105732 2.1990191 2.0975029 1.9712686 2.0568200 2.1022467 2.0349714 2.1401303 1.9188981 1.9446969 2.1833209 2.0990074 2.0600304 2.1001623 2.0873353 2.0709550 1.9982177 2.1556665 2.2846113 2.0490204 2.0363329 1.9804976 1.9995062 2.0517923 2.1516940 2.0045229 1.9778957 1.9746025 2.0752397 2.1202461 1.7328105 2.0781204 1.7758393 2.0183862 2.1010260 2.0177204 2.2160215 1.8042799 2.0391681 2.1507640 2.4847930 1.9330657 2.2872006 2.3372422 2.1644660 2.1323788 2.3297941 2.2646953 1.9965588 2.1292835 2.1669091 1.8748575 2.0523277 2.1343368 1.9734695 2.0526500 2.0911771 2.1200202 2.2046910 2.5102522 2.0597699 2.2567627 2.0641062 2.1617972 2.0743430 2.0309596 2.1630628 2.0038283 2.0678136 1.9294996 2.1569279 2.0843635 2.0158617 2.3329760 2.1174484 2.3592980 2.3237620 2.5179576 2.2202531 2.4418776 2.5289911 2.3578471 2.5928793 2.4167898 2.4909241 2.3068290 2.5083588 2.5595337 2.5741990 2.2968198 2.2487806 2.2728540 2.3165007 2.3747736 2.1043392 2.3853860 2.3393751 2.1279431 1.9310047 2.0838942 2.5266089 2.0201240 2.1339728 2.3069594 2.1682159 2.1251532 2.6904569 2.3790740 2.3449104 2.4072533 2.2988914 2.2515371 2.4444564 2.3898810 2.3395636 2.1422778 2.1990943 2.0426664 2.1083817 2.2278901 2.1105741 2.1162502 2.0673847 2.1358058 2.1514063 1.9890612 2.2770764 2.1600397 1.9489071 3.0573430 2.4021325 2.4262549 2.3381006 2.1474591 2.1027829 2.3016465 2.4382155 2.2510698 2.3190140 2.3426123 1.9415743 2.3553425 2.1702637 2.1972926 2.2896242 2.3045615 2.1854471 2.2587099 1.9768346 1.8374065 2.1835059 2.2586346 2.4603666 2.1071224 1.8787517 2.1063469 2.0513155 2.2029686 1.9395667 1.9941485 2.0146789 1.9986713 2.1526172 1.9469449 2.2219589 2.1165430 2.1290300 2.0710929 2.1306548 2.2343672 1.7294243 2.3734170 1.9215797 2.2069924 2.2068593 2.1287425 2.0499473 2.1609243 2.5488116 2.3479743 2.4265091 1.9859994 2.1669942 1.8929610 2.2414560 2.0394343 2.0841373 2.1580453 2.6864696 2.3541337 2.0848676 2.6562754 2.5143174 2.5708276 2.4851117 2.5328408 2.6806361 2.2314357 2.0620081 2.2534242 2.2310027 2.4574741 2.4095270 2.6652001 2.6673630 2.4178978 2.4142768 2.0695243 2.2063570 2.4354234 2.5068055 2.3948652 2.0856713 2.3745843 2.3049143 2.3065059 2.3679362 2.4918738 2.4669761 2.4970442 2.5643728 2.7739752 2.6581299 2.2820713 2.6448442 2.5023736 2.2349240 2.8066850 2.4546255 2.4585477 2.9873805 2.3527117 2.0277350 2.1010521 1.8940193 2.0519438 1.9042296 1.4805960 1.5031837 1.6347248 1.5945849 1.6695809 1.5885046 1.5498962 1.6095083 1.6141884 1.5347271 1.5017622 1.5324014 1.4765005 1.5659019 1.6271372 1.6136902 1.5689327 1.5706026 1.6237603 1.6598804 1.7266980 1.3877957 1.4485268 1.3169056 1.3293552 1.3055449 1.2737916 1.3278323 1.3764050 1.4125285 1.3787387 1.3482530 1.2391747 1.3528627 1.3498545 1.2993619 1.4423893 1.4510477 1.5269219 1.4113430 1.4777681 1.4045759 1.4152574 1.4970237 1.5097605 1.5115070 1.4781601 1.5615468 1.4956708 1.2611630 1.4072503 1.3492436 1.3189363 1.3980060 1.3231141 1.3309075 1.1507621 1.1910063 1.3206096 1.1979807 1.1523778 1.1731693 1.1895964 1.2272166 1.1939114 1.1784741 1.2519060 1.2328232 1.2904796 1.2491205 1.2482196 1.2276812 1.2137478 1.2194319 1.2542653 1.1350863 1.2677262 1.2153849 1.2499337 1.2430412 1.3249564 1.1113147 1.1521622 1.1309459 1.1858254 1.2503995 1.4230246 1.3223147 1.2105795 1.1957804 1.1248469 1.0270409 1.1420606 1.2206813 1.3773385 1.3523484 1.4006918 1.4017635 1.6145691 1.5805943 1.5210514 1.3670673 1.4555104 1.3458084 1.2635791 1.3487043 1.4073423 0.8211283 0.8075702 0.8140346 0.7452599 0.8692423 0.9445777 0.7091590 0.6538650 0.7294212 0.6562527 0.6972585 0.6928811 0.6783633 0.7541651 0.7739855 0.7918201 0.8330169 0.7916462 0.7932164 0.6141276 0.5897607 0.6099651 0.5540715 0.6463854 0.6103410 0.5375057 0.5597396 0.6016347 0.6601657 0.6135825 0.6072297 0.6320659 0.6199569 0.6530271 0.5515690 0.5828249 0.5661313 0.5428052 0.5416898 0.5780340 0.5950272 0.5530731 0.5253954 0.5906259 0.6301403 0.6552612 0.6821672 0.6370125 0.6433021 0.7118889 0.5822542 0.6573159 0.5464465 0.6199845 0.6348578 0.7003799 0.6063696 0.6291145 0.6285242 0.6222884 0.6704814 0.6112205 0.6044083 0.6166097 0.5892279 0.6207889 0.6175767 0.6670811 0.6207844 0.5871395 0.6186466 0.6389582 0.6392049 0.5929117 0.6150906 0.6378635 0.5793654 0.6816409 0.6619263 0.7911999 0.7994738 0.7607686 0.7861804 0.7913901 0.7887456 0.8060484 0.7243027 0.7769132 0.8222245 0.6208116 0.6318409 0.6261734 0.6796519 0.7199252 0.6850451 0.6280237 0.6609986 0.6509044 0.7068215 0.6733835 0.6751176 0.6954308 0.6553594 0.6621168 0.6726894 0.6039993 0.6102813 0.6309467 0.7534735 0.6964125 0.7428100 0.6831993 0.6136037 0.6215879 0.6326585 0.5748674 0.6928341 0.6402155 0.6807757 0.5899190 0.6763693 0.6666672 0.6470028 0.6360984 0.5871096 0.7540709 0.7501210 0.6444060 0.7012127 0.6805281 0.6889500 0.6820327 0.6320744 0.6141977 0.6162657 0.6184699 0.7221640 0.6977801 0.6258568 0.6510148 0.7621178 0.8243646 0.7330223 0.7497997 0.7879744 0.7559368 0.6959574 0.6614196 0.7024724 0.6503045 0.6194241 0.6343939 0.6619331 0.6851114 0.6861288 0.6303016 0.7050276 0.7307866 0.7164539 0.7107924 0.7253245 0.6387062 0.7140567 0.6904808 0.7343832 0.6923695 0.6956310 0.6644030 0.6829652 0.6733204 0.7196453 0.6198382 0.7189545 0.6850656 0.6978936 0.6995388 0.6336133 0.7283250 0.7222190 0.7399786 0.7365908 0.7083639 0.7072246 0.7020924 0.6483782 0.7718025 0.6191755 0.5928073 0.6225372 0.6240535 0.5867356 0.6106265 0.5946969 0.6583782 0.6823129 0.6889830 0.6460780 0.6319544 0.7054370 0.6751965 0.6559331 0.6410407 0.5660735 0.6578379 0.6370989 0.6418393 0.6268925 0.6758776 0.6813913 0.6343214 0.6401694 0.6087338 0.7038775 0.6274540 0.7203413 0.5600611 0.6356926 0.6619826 0.6160308 0.6015769 0.6741853 0.6811592 0.7676359 0.7173221 0.6250489 0.7633197 0.6827726 0.7133905 0.7437878 0.7251186 0.7641708 0.7762616 0.7659199 0.6778187 0.6557231 0.6480186 0.6091441 0.6518411 0.7022274 0.6798594 0.7543274 0.6514345 0.7652522 0.6881127 0.6771167 0.6665762 0.6799329 0.5853404 0.7377191 0.6388025 0.6962515 0.6753020 0.6460455 0.6236196 0.6280565 0.6368608 0.6414036 0.4894729 0.6983796 0.6512983 0.5752389 0.6129559 0.6473813 0.5773545 0.6539000 0.6858344 0.6135472 0.6466691 0.5836775 0.5603402 0.6070609 0.7040861 0.6480477 0.6668386 0.6611307 0.6682863 0.6242016 0.6440687 0.7074228 0.6830724 0.6420111 0.6207027 0.6882334 0.5997301 0.5638129 0.5888705 0.6559677 0.6504627 0.6680288 0.6210486 0.6031316 0.6698732 0.6357243 0.6148638 0.6337475 0.5752154 0.6430450 0.6507194 0.6300828 0.6482334 0.6281095 0.6567804 0.6253726 0.5795485 0.6337279 0.6618458 0.6240728 0.6255545 0.6570431 0.5649213 0.6280277 0.6831529 0.7418453 0.6976439 0.5251042 0.7164579 0.7048716 0.7382798 0.6774329 0.7420573 0.7147154 0.7073143 0.7451998 0.8620079 0.6855884 0.7514828 0.6647266 0.8164122 0.7597656 0.7737666 0.8142044 0.7986443 0.6457172 0.7801363 0.6783987 0.7648028 0.8026909 0.7604648 0.7460187 0.8099801 0.7544217 0.7151753 0.6462553 0.6762026 0.6565443 0.5951743 0.7406278 0.7577499 0.6475020 1.0172923 0.7506921 0.6516852 0.7324896 0.7336433 0.7344097 0.6793491 0.6475928 0.6884542 0.7205807 0.6865802 0.7133745 0.6378417 0.8205132 0.6656121 0.6703473 0.6974790 0.5736859 0.7454834 0.6874905 0.7132303 0.6882228 0.7088582 0.6899925 0.7602473 0.6655834 0.6430904 0.6375804 0.6243321 0.4584770 0.0000000 0.3271609 0.3488014 0.3538964 0.3835459 0.4277474 0.4233883 0.4707454 0.4356868 0.4002539 0.4270542 0.5227659 0.5499414 0.4962064 0.5012103 0.4998427 0.4604632 0.5357033 0.4889951 0.5229424 0.5637949 0.7252566 0.7465811 0.7964043 0.7396184 0.7260078 0.7217294 0.7694836 0.7338681 0.6889484 0.7217021 0.7063835 0.7304509 0.7009671 0.7405187 0.7488931 0.6516705 0.8639669 0.6610321 0.7244873 0.6894184 0.6157184 0.6883210 0.6439247 0.6402926 0.6905680 0.7442508 0.7332002 0.6611924 0.5997060 0.7635340 0.7183795 0.6486377 0.6609571 0.7700790 0.7733009 0.7887314 0.7454240 0.7266152 0.6856036 0.6828641 0.7176835 0.7269653 0.7530205 0.7013170 0.7255090 0.6345623 0.6448865 0.7107183 0.7385665 0.7492318 0.6987244 0.7255620 0.6628419 0.7117183 0.6840251 0.7086806 0.7396419 0.7224645 0.6739150 0.7003214 0.6963325 0.6998798 0.6717046 0.7028698 0.6622002 0.7667428 0.7533176 0.7762210 0.7821360 0.6830645 0.7128194 0.7468740 0.7065088 0.7229529 0.6596807 0.6475868 0.6897316 0.7475290 0.7796646 0.7549814 0.6498961 0.6998378 0.6977816 0.7255865 0.6636586 0.7318861 0.7159528 0.7819484 0.7601224 0.7170052 0.7176003 0.7050925 0.6686054 0.6020521 0.7182045 0.7095856 0.7252407 0.7352819 0.6817813 0.6812013 0.8075701 0.7478979 0.6792990 0.7811463 0.8654622 0.9039159 0.7929307 0.7867802 0.7897073 0.7779083 0.8489412 0.8116267 0.7958736 0.8046016 0.8319175 0.7046364 0.7399336 0.8413163 0.8054704 0.8155619 0.7483901 0.6786319 0.7393780 0.7394093 0.7525865 0.7879721 0.6923239 0.6905522 0.6645598 0.6335214 0.6576659 0.7285166 0.6822857 0.6912799 0.6424119 0.6726398 0.7081781 0.7286503 0.7303103 0.7814197 0.7640833 0.7324227 0.6509318 0.7475736 0.8044854 0.6538561 0.7900445 0.7264092 0.8999497 0.8081319 0.8639225 0.8121372 0.7846902 0.9124371 0.8077687 0.8513955 0.7675038 0.6716715 0.7091740 0.7280332 0.7207414 0.7643041 0.6223244 0.6327451 0.6944174 0.7604530 0.7564504 0.7591325 0.8123337 0.8023631 0.7856090 0.8292070 0.7426137 0.8815039 0.9301666 0.8559033 0.8192791 0.8553571 0.8647212 0.8040046 0.8878483 0.8643036 1.0283079 0.8234482 0.8754311 0.8572289 1.0272194 0.9472194 0.7972950 0.9407370 0.8809452 0.7799220 0.8067507 0.7815169 0.8139803 0.8143732 0.7622211 0.9519310 0.9154174 0.8936825 0.9243503 0.7964308 0.8930079 0.8999709 0.8712061 0.8916849 0.8854469 0.9050860 0.8872745 0.8562743 0.8706152 0.9017827 0.9155752 0.9090624 0.9283028 0.9085682 0.9369043 0.8142600 0.9218949 0.8797386 0.8955765 0.9158446 0.8942716 0.8929541 0.9342005 0.9325683 0.9717802 0.9136117 0.8913150 0.9261850 0.7973570 0.8142615 0.9211945 0.8462576 0.7902348 0.9007715 0.8832610 0.7257052 1.0406143 0.9848255 0.9632553 1.0418991 0.9857529 1.0771309 1.1974862 0.8044773 1.9807331 1.9659817 1.9752365 1.9165027 2.0014811 1.9529010 1.9373507 2.1430671 2.0563992 2.0022554 2.0019633 1.8341163 2.0391142 2.0531556 1.8489035 1.8544882 1.8202696 1.9055475 1.9001181 1.7650745 1.8801109 1.9093515 1.8258344 1.7657354 1.6508859 1.6932071 1.9535956 2.2121828 1.4990758 1.5473830 1.9045772 1.9986720 2.3434666 2.2493750 1.7061998 1.7845609 1.7588993 1.6142201 1.7816306 2.3174727 2.3515877 2.2176407 2.2409117 2.2316585 2.2051980 2.1983790 2.5025839 1.9746502 2.3387066 2.3383604 2.2178981 2.3165756 2.0615650 2.5168482 2.5067103 2.4791699 2.5438181 2.0729662 2.1326971 2.0328215 2.0359052 2.0762504 2.1326554 2.2139226 2.0784978 2.2176049 2.0973752 1.9871237 2.4082008 2.2449053 2.3487460 2.4625388 2.1976476 2.1956097 2.0628457 2.0054733 2.0359281 2.2136617 1.6521385 1.6962492 1.7942280 1.7062079 1.9619901 2.0066208 1.8937539 1.9166423 1.7827516 2.0143762 1.7641044 1.7581460 1.8476302 1.9073281 2.3004483 1.8185478 2.1039547 2.2275666 2.0197255 2.1404741 2.1945802 2.1046646 1.9379247 2.1467210 1.9682719 1.7921460 1.8573554 1.8656803 1.8369361 1.9025854 2.1501817 1.9626023 1.8871451 1.8697142 1.9497029 1.9466135 1.8007597 1.8579749 1.8022534 1.8765617 2.1075743 2.2077069 2.0421827 2.2369100 2.1089264 2.1606796 1.9151108 2.1450139 2.2562167 2.0072276 2.0864779 2.2145364 2.1224662 1.9654843 2.0031307 1.8240480 2.1574286 2.2873100 2.3699474 2.1057669 1.9579676 2.2363095 1.8636438 2.1608354 2.0438803 2.1046981 2.0087507 1.8900795 1.9285988 1.9289163 1.9166288 2.0530342 1.8909773 1.7909449 2.0875173 2.2223718 2.0920713 2.0538044 2.1511598 1.9000232 1.9877896 1.9946921 1.9520507 2.0708457 2.0341754 2.0598342 2.1047497 1.9074648 2.0432478 2.0146118 1.8983002 1.9885174 2.1279727 2.0535807 1.9303094 2.0143094 2.0452601 1.9953887 1.9502504 1.9694628 2.0905047 2.1375139 2.0756426 2.2136757 2.1684568 2.1090647 1.9896841 1.8478299 1.8619498 2.1471018 1.9679694 2.1277904 2.0839455 1.9565706 1.9976509 1.9841079 2.0853833 2.1577143 2.0384117 2.0227073 2.0839443 2.2442559 2.0379020 2.1189795 2.2465817 2.4181145 2.3294235 2.1961481 2.2777708 2.2077076 2.3563062 2.1457498 2.2787168 2.2353083 2.3084902 2.2957653 2.2563513 2.3367974 2.2314636 2.1422216 2.2696560 2.3462853 2.2445486 2.3886374 2.2354445 2.3429828 2.1457803 2.1413043 1.7040756 1.6932437 1.8062335 2.1655595 2.0129739 1.7674802 2.0078501 1.9319261 1.7214586 1.8623920 2.0473752 2.0170343 1.9875961 2.0502225 1.9421364 2.1295903 2.2689043 2.0202547 1.9301614 2.0772527 2.1268341 1.9361071 2.1763404 1.9996083 1.9184957 1.9451956 1.9818865 1.9091995 1.9531738 1.8708575 2.1361665 2.1665462 1.8992267 2.0114818 2.1592020 2.0644262 2.3657364 2.2673400 2.3677865 2.4722743 2.0442599 2.2998144 2.2220384 2.2865911 2.2720709 2.2506385 2.3527118 2.3677092 2.2676914 2.1269728 2.1986443 2.1358195 2.0546032 2.0755452 2.0536467 2.1740404 1.9741584 2.3798710 2.2325882 2.1917122 2.3289613 2.3421495 2.2270858 2.2163574 2.2620227 2.1196340 2.3023497 2.4231747 2.1501567 2.1825993 2.1603422 2.1912696 2.2693242 2.3161030 2.4592696 2.2928160 2.2665183 2.0609102 2.4119641 2.1545204 2.3517932 2.3282644 2.4385201 2.1740807 2.3738145 2.1470696 1.9591908 2.0696206 2.2636529 2.0841905 2.2172965 2.1941520 2.0503850 2.2094537 2.3430255 2.1621082 2.2019715 2.2508914 2.1837714 2.2835097 2.1958575 2.1811572 2.2566649 2.1826900 2.2453100 2.5639529 2.4374348 2.4693050 2.4661109 2.3079458 2.5089314 2.0415431 2.3464819 2.1983210 2.3558181 2.1334773 1.9621597 2.3072110 2.5721611 2.6677071 2.3156547 2.4423772 2.3784670 2.3698075 2.3723023 2.2513244 2.5350622 2.3387456 1.9498660 2.2526995 2.2865976 2.4752314 2.1231519 2.1991576 2.0952080 2.0173747 2.5266227 2.0618661 2.2958199 1.8362174 1.8538507 1.8313378 1.8578472 1.9188842 1.9653474 1.9887842 2.1305672 2.0888856 1.9417394 2.1005653 2.0513922 2.3245224 2.1769015 2.2308264 2.0484356 2.0703764 2.4961365 2.1139316 2.1607661 1.8697416 1.7156988 1.8486904 2.1828736 2.1343536 2.2397625 2.3793477 2.2076366 2.2073612 2.2216003 2.1186714 2.4603560 1.9871010 2.2665356 1.9834246 2.0659451 1.9823973 2.0238580 1.8358284 2.0837243 1.9027934 2.0787616 2.1282282 2.0602308 1.9084035 1.7882633 2.1003307 1.9357328 2.1188679 2.2627675 2.0526769 1.9937596 2.0362435 2.3003284 2.2032997 2.1865281 2.0790826 2.2186394 2.3208825 2.1446067 2.1364395 2.2395197 2.2126107 2.1040445 2.2114212 2.1105714 2.2261876 2.1853458 2.1217152 2.2619391 2.2475466 2.1500018 2.2173242 2.3853780 2.2927652 2.2073761 2.1090282 2.1951335 2.5121208 2.3923007 2.3413199 2.1865045 2.3154248 2.2624880 2.4499788 2.1062568 2.4151658 2.3734955 2.3718186 2.1165660 2.1560159 2.2199835 2.1744832 2.1532817 2.1450555 2.2113492 2.2520611 2.3244915 2.4673880 2.2855676 2.1764716 2.2461767 2.3439607 2.4074682 2.5710177 2.3878443 2.5169918 2.5947864 2.1847640 2.0393159 1.9610994 1.9310874 2.0137282 2.1514067 2.2922283 2.3912713 2.0513274 2.1060948 2.1369061 2.2628126 2.1987897 2.2312979 2.4755386 2.5612069 2.3673289 2.2024531 1.9762830 1.8703983 1.9760911 1.9545916 1.8499417 1.9432475 2.0507135 2.0288815 1.8329126 2.0478419 2.2114142 2.0386399 2.1255538 2.0179168 2.0592776 1.9831619 2.0158619 2.0701806 2.0955168 2.0410234 2.2253140 2.0968150 2.3853135 2.3553075 2.1792401 2.1356130 2.2721439 2.2840550 2.2212491 2.1597053 2.1742651 2.0107248 2.2996404 2.1594939 2.0150927 2.0242478 1.9970683 2.1543159 2.2691112 2.0210640 2.1087522 2.0072602 2.0679838 2.1243166 2.1571744 2.1373732 2.1688894 2.1336453 2.1182463 2.0303890 2.1487692 2.2028782 2.3453068 2.2605461 1.9808842 2.2670452 2.2444910 2.2812621 2.3178919 2.3683848 1.9911766 2.0397055 2.0139832 1.8193737 2.0830073 2.1395382 2.0070077 1.9386615 2.1716755 2.2600482 2.2538670 2.0992990 2.2060708 2.3205189 2.3465377 2.1894637 2.1568600 2.2156911 1.9924855 2.0899669 1.9440006 1.7772249 1.9740289 2.0071560 1.9952581 2.1955570 2.1010856 2.2145154 2.0629993 2.2954037 2.2065257 2.1998610 2.0867836 2.0637442 2.2212087 2.1559248 2.2976388 2.4282422 2.5492880 2.5831024 2.6065883 2.7212064 2.7173142 2.6905690 2.2746879 2.5535472 2.6127456 2.6215133 2.6065719 2.7563303 2.4335656 2.5032721 2.6014913 2.6203018 2.5486794 2.3801100 2.5986659 2.5221748 2.4948109 2.6674565 2.3136174 2.3552390 2.4987356 2.4533724 2.1590002 2.4606790 2.3074461 2.6616103 2.5364287 2.3940052 2.3823284 2.3746865 2.5119543 2.5395197 2.4647287 2.7252666 2.6914292 2.4364365 1.7444683 1.8488476 1.8403807 2.2590418 2.1819613 2.0820263 2.0481392 2.1667971 2.4536588 2.0602726 2.0613087 2.4509634 2.5423382 2.3438156 2.4875107 2.2677867 2.2796170 2.1276196 2.1600689 2.1667394 2.8759611 2.9884423 2.4763919 2.6347436 2.6679625 2.5565545 2.6365090 2.7825962 2.7878592 2.2836086 2.8711454 2.4461245 3.0494437 2.3395181 2.5130332 2.9286162 2.6094662 2.1839860 2.6355583 2.2874522 2.5608750 2.7862919 2.6144323 2.6303392 2.7831538 2.7129673 2.8345783 2.8902904 2.9068830 2.8111019 2.7703601 2.7218829 2.7596590 2.5114210 2.5919568 2.6075274 2.5864762 2.9518280 2.6684880 2.6765610 2.7239723 2.8993873 2.9917551 2.7741520 2.5963092 2.5814347 2.4983857 2.6062568 2.7919293 2.6650125 2.3099875 2.7408292 2.7487632 2.6859232 2.7367623 2.8073760 2.7969695 2.8997229 2.5659401 2.7711739 2.9136287 2.8903619 2.7703004 2.9539615 2.7020389 2.7744513 2.9363411 2.7151041 2.6749504 2.9053253 2.7044727 2.5977958 2.6346798 2.6222742 2.6516890 2.8619469 2.4000336 2.7494505 2.0123718 1.4925543 2.6494353 2.9075631 2.5714883 2.3335874 2.4502769 2.6158799 2.4367671 2.6388331 2.2738653 2.7923839 2.4022023 2.6184086 2.6713539 2.5588430 2.3536717 2.8008740 2.7327245 2.6217464 2.5505291 2.4906423 2.4464802 2.5163728 2.5348563 2.8054951 2.3323542 2.5769398 2.0005210 1.9424490 1.7410835 2.0301479 2.0166586 2.3079663 2.1954890 2.2860558 2.4718339 2.2154754 2.3546936 2.2832337 2.4052430 2.6382839 2.5058913 2.3068124 2.9502181 2.5926742 2.5233064 2.2816856 2.3455087 2.4696344 2.6978309 2.7222316 2.5851592 2.3325337 2.7738646 2.8090619 2.7269826 2.7128143 2.7069263 2.6303535 2.5849924 2.5647249 2.5349470 2.5434899 2.6373638 2.6409169 2.7781593 2.5457624 2.5495305 2.7400356 2.7331962 2.5859913 2.4109957 2.4570039 2.5875924 2.5708112 2.6468012 2.6017363 2.6183362 2.5236798 2.5141906 2.3918782 2.5910815 2.5086823 2.5795164 2.4202044 2.5542027 2.5306704 2.7234974 2.4345243 2.5277122 2.6162922 2.6956445 2.6022338 2.5815125 2.5054451 2.7431311 2.7069978 2.5877214 2.7029366 2.5828286 2.5763902 2.5080915 2.7225189 2.6640468 2.5211892 2.7442981 2.7136051 2.6443290 2.4860749 2.4695399 2.6607431 2.5232994 2.8246840 2.8683297 2.6095492 2.8473392 2.6280683 2.5393045 2.6343212 2.7705699 2.9179694 2.4080831 2.5027040 2.5833439 2.5239212 2.4523335 2.2730460 2.4893863 2.4279431 2.4116960 2.3842434 2.3713569 2.3632652 2.1797806 2.4321400 2.7287967 2.6098384 2.6283436 2.7423569 2.6574121 2.9260588 2.4630847 2.4104564 2.5034990 2.5543433 2.5252567 2.5524957 2.5569351 2.4631690 2.4457796 2.5908107 2.4449072 2.8419062 2.7552228 2.6790690 2.4690970 2.6748379 2.6815341 2.5933920 2.7287278 2.7781866 2.3452156 2.7328506 2.1554202 2.3694700 2.4431610 2.2735161 2.3241462 2.3612157 2.5466739 2.6140259 2.5813249 2.4384484 2.4572159 2.6799316 2.5682593 2.2679229 2.4549280 2.4763791 2.7144760 2.7010405 2.1921982 2.4575714 2.7054494 2.9059397 2.6399404 2.6767780 2.8954291 2.5085709 2.7212336 2.8072728 2.4318467 2.7417172 2.8556507 2.7360308 2.9047446 2.7219091 2.7388564 2.6402428 2.4273146 2.3868159 2.4876761 2.5882955 2.3927441 2.5389852 2.3855864 2.3303736 2.5634668 2.4219712 2.4120516 2.6156291 2.6335399 2.5635795 2.5399871 2.4466806 2.2943325 2.5186423 2.4632809 2.3599531 2.2754029 2.4613557 2.4345058 2.2943579 2.2722953 2.5095007 2.2958970 2.4366110 2.4827623 2.6114421 2.4695035 2.2349749 2.4612121 2.6054585 2.3179141 2.3546987 2.4462655 2.4234342 2.3103882 2.4726622 2.3739495 2.1574191 2.3070675 2.1635625 2.3187634 2.3178518 2.3311985 2.3582264 2.1377111 2.4269944 2.3907270 2.6892034 2.4069610 2.5696534 2.8383005 2.8412542 2.7163051 2.3932702 2.5437268 2.6600128 2.7606929 2.7503646 2.6043541 2.4037879 2.5264574 2.5229451 2.4692872 2.3552236 2.4292453 2.5147567 2.5394951 2.3907882 2.3850444 2.5413211 2.7259941 2.3220204 2.6078896 3.1338396 2.9980048 2.5264469 2.0041992 2.4210154 2.5038636 2.4711128 2.3820937 2.3552097 1.9906683 2.3949814 2.3583069 2.6218135 2.6421480 2.2305024 2.3937794 2.3364603 2.5658971 2.5069339 2.5983222 2.5973691 2.6242210 2.7197678 2.6661082 2.4337357 2.3533168 2.4543771 2.5429870 2.5368062 2.5981419 2.4670926 2.7226579 2.3949679 2.5259934 2.4890681 2.5954664 2.5523769 2.5909087 2.5258236 2.8283160 2.7111571 2.7740506 2.8130559 2.4413167 2.5911141 2.5907587 2.8330752 2.8367131 2.4645503 2.4430019 2.3562111 2.7396787 2.6620006 2.6250019 2.7310347 2.8561698 2.6220028 2.7024085 2.6875211 2.7077768 2.7667336 2.3625640 2.6156327 2.7490331 2.5639485 2.6220117 3.0477392 2.2115936 2.3553118 2.2765311 2.3556638 2.1037653 2.7299429 2.5644361 2.1659514 2.4350585 2.4705236 
assembly_BlackSea7|NODE_446913_length_1864_cov_3.313986_2|protein        2.4142750 2.1703604 2.3377676 2.4212389 2.3434488 2.3197444 2.0989246 2.1834250 2.2452256 2.3224852 2.4191484 2.3066420 2.1580403 2.1848268 2.0267793 2.0496209 2.6085364 2.4527643 2.2728991 2.3331608 2.0184926 2.0780384 2.3968095 2.2717899 2.2911941 2.2249265 2.3765174 2.1167082 2.2053967 2.2111087 2.4054346 2.3423817 2.2669291 2.3999208 2.4114697 2.2670701 2.3116837 2.2309513 2.5602857 2.8107970 2.2137047 2.4798719 2.1794869 2.3656182 2.4371332 2.2509870 2.3571894 2.2466375 2.3106083 2.2631813 2.2311711 2.1748886 2.1115934 2.0690709 2.0491990 2.0851272 2.2460529 2.2205855 2.2012557 2.2576060 2.6907284 2.5484824 2.6258677 2.1978903 2.3236051 2.1769488 2.3518213 2.3313138 2.2783189 2.0794437 2.1230184 2.1967799 2.3479830 2.6206036 2.2079970 2.6552337 2.2258358 2.1162527 2.4106387 2.1498846 2.3051820 2.5141821 2.2284150 2.1685332 2.2197076 2.3603391 2.0991808 2.2402387 2.2531107 2.1978522 2.2008964 2.5516997 2.2620690 2.4819081 2.2823936 2.2488672 2.2279274 2.4739727 2.2521980 2.2021786 2.1640014 2.3518163 2.2597641 2.1420051 2.4087987 2.3606283 2.3653452 2.4858622 2.3622611 2.3400468 2.2440753 2.1809808 2.3140169 2.1103704 2.4049639 2.3845438 2.6252575 2.3160363 2.8081736 2.6646244 2.7669572 2.3006835 2.1939105 2.5500206 2.1389973 2.0856063 2.2882909 2.3573652 2.2639952 2.2799953 2.2703719 2.2104601 2.3544098 2.4078201 2.3203501 2.3655352 2.4495187 2.0168697 2.2805969 2.1954381 2.4422906 2.5474307 2.6153320 2.2010229 2.1449299 2.2064121 2.0108583 2.3179568 1.9563509 2.2011280 2.3628210 1.8564267 2.4463619 1.9493729 2.3303217 2.4357497 2.2280213 2.4988916 2.2846528 2.4035393 2.0864209 2.3249772 2.2581444 2.1332757 2.2804088 2.0769316 2.2175407 2.1956717 2.4232478 2.3413671 2.4136870 2.3043009 2.3685168 2.1962175 2.2091991 2.2876937 2.2292572 2.1661519 2.3247464 2.3504144 2.5248610 2.3519529 2.2962847 2.3150132 2.3953493 2.0969756 2.4830538 2.4446578 2.0796731 2.0688438 2.0051035 1.8223314 1.8104815 1.7905153 1.7930684 1.9008801 1.9400040 2.0026688 1.8643976 2.0526562 1.8083961 1.7481826 1.6934965 1.6644260 1.5964241 1.8046024 1.8059068 1.8300477 1.7832669 1.8178211 2.0488845 2.0532976 2.0181345 1.9937852 1.9428113 1.9115108 1.9805507 1.7906478 1.8509514 1.8441296 2.1122611 1.9981782 1.9311152 1.7506344 1.9763575 2.3222023 1.6275455 1.6706907 1.5909188 1.6479982 1.5984323 1.7946605 1.9311947 1.5855821 1.7261023 1.7730569 1.8171059 1.8066640 1.5668204 1.6019799 1.5538304 1.6309059 1.5316211 1.4962464 1.4875719 1.5143070 1.4474257 1.4739164 1.3615276 1.5002812 1.4176919 1.4938002 1.3594559 1.3947173 1.2762679 1.4895777 1.4683028 1.5118833 1.3996929 1.4690202 1.4920797 1.5033500 1.3861245 1.4812252 1.4762933 1.4204312 1.5664800 1.6246851 1.5628820 1.5877704 1.6146167 1.4290106 1.5919662 1.5939979 1.6099219 1.6799650 1.6232714 1.5318245 1.5786723 1.5119694 1.5991811 1.6432447 1.5735473 1.7465550 1.5729337 1.6682759 1.6666263 1.7702317 1.6687613 1.6603476 1.8181494 1.6960634 1.7262187 1.8228117 1.7472625 1.6607663 1.4711814 1.7136570 1.6400145 1.7414926 1.5197502 1.5061106 1.5776504 1.4807180 1.5500441 1.5568538 1.4611640 1.4332075 1.5565441 1.5429873 1.6123979 1.6028239 1.3902096 1.5748862 1.4171033 1.5003899 1.6392819 1.9320228 1.6954552 1.7392128 1.6346424 1.7213613 1.7223078 1.5712881 1.5776962 1.3251017 1.4086302 1.3176264 1.4443738 1.5372238 1.3497376 1.3812381 1.3402479 1.3839375 1.3689392 1.5496034 1.5155409 1.5287829 1.4414342 1.4437983 1.6557872 1.3386866 1.5678156 1.7332717 1.4861596 1.4875775 1.5163807 1.4133924 1.5228276 1.6112254 1.5425012 1.6824130 1.3339175 1.4591420 1.3834654 1.5905895 1.6724505 1.5713388 1.8349931 1.4784825 1.4630354 1.6722464 1.7942660 1.9979990 1.6170999 1.6406062 2.6753254 2.3887561 2.3994555 2.2913141 2.6541743 2.7017076 2.8664480 2.5788685 2.5831474 2.8360285 2.6973176 2.3936509 3.0033176 3.0807795 2.9884042 1.5532384 1.9253088 1.8380183 1.9495748 1.8489540 1.8211867 1.8505435 2.2101659 1.5655700 1.8379840 1.9317640 1.9527964 2.1807357 2.2662239 2.3102231 2.1930078 2.3236562 2.2505545 2.4687599 2.4333414 2.3253826 2.2728783 2.3159288 2.4101302 2.2184795 2.3512347 2.1971806 2.3260902 2.4680411 2.3092208 2.2199364 2.3007602 2.3274125 2.5150833 2.3082344 2.5024233 2.4072474 2.4277460 2.4040867 2.2956135 2.4234707 2.3138204 2.3933232 2.1739886 2.4222030 2.3885317 2.4571507 2.5574371 2.4361438 2.3113550 2.3661399 2.3859891 2.1794030 2.2428359 2.2056238 2.5178406 2.2052551 2.2282937 2.2077974 2.0210832 2.1869446 1.8859023 1.8553270 1.9709833 1.9968808 1.9648650 1.8889737 1.9829113 1.9578247 1.9975009 1.9240367 1.9407819 1.8578742 1.7514805 1.9411417 1.9250827 1.8101274 1.8401190 1.7937095 1.7685106 2.0833990 1.9676497 2.1318501 2.0234683 1.9580071 2.0444307 1.9572785 2.0733067 2.3344774 1.8445136 1.9938497 2.1230475 1.9299020 2.1096337 2.1620320 2.0376738 1.7986055 2.0410533 2.0333031 1.9660366 2.2120027 2.1400711 2.0956267 2.1681599 1.9739966 1.9715234 1.9666632 1.6989892 2.1780939 1.9912327 1.9987297 1.7421184 2.0039633 1.9756464 1.8783689 1.6940690 1.8828518 1.8543400 1.9097678 1.7246626 1.7614459 1.7167077 1.8152489 1.9270213 1.9280799 1.9416229 1.9271564 1.5583853 1.3480309 1.8154269 1.8959242 1.8461263 1.8617520 1.8704722 1.6716703 1.7063741 1.7875289 1.8108499 1.8323592 1.8174619 1.6979367 1.9282391 1.7078309 1.5732735 1.6551647 1.9619112 1.9138193 1.9754972 1.9562187 1.9314836 1.7717670 1.7245606 1.9121411 1.6163195 1.8538421 1.7438014 1.9401241 2.0992093 2.0439790 1.9394000 2.0508461 2.2071411 2.1341089 2.0782427 1.8095509 2.0458699 2.3318032 2.4255824 2.1761893 2.0404294 1.9863742 2.1900073 2.2777502 2.0627812 1.1814832 1.7894262 1.9281711 1.8938588 2.0545422 1.9020323 1.9327433 1.8136922 1.8168147 1.7705382 1.4450401 1.5131429 1.8398972 2.2270448 1.7906646 2.1377818 1.8929970 1.9007664 2.1012598 2.2501536 2.3111853 2.3761828 2.1953297 2.4296842 2.4609573 2.2757011 2.1049037 2.4316705 2.0599069 2.3104582 2.2288810 2.0687970 2.3545571 2.0468809 1.9883419 2.0143306 2.1747291 2.1934176 2.1557592 2.1452927 2.1085504 2.2517413 2.0937034 1.9778088 2.1640972 2.0772122 2.2272099 2.2341442 1.9783832 1.9679511 2.1800389 2.1287207 2.1878998 2.3829616 2.3554662 2.2645569 2.2501773 2.3754641 2.3431844 2.1341884 2.2965741 2.2694220 2.2805100 2.1858178 2.3395291 2.2416945 2.3118312 2.0454630 2.2353978 2.1774300 1.8779108 2.3167383 2.0568103 2.1949343 2.2952489 2.2646658 2.4280605 2.1016606 2.1821308 2.4628919 2.6187747 2.1190769 2.3972937 2.4551336 2.3787034 2.2787189 2.3654353 2.3998969 2.1534480 2.4276418 2.4047832 2.0670723 2.0911630 2.2368255 2.2493796 2.1943833 2.2104019 2.1018070 2.2801377 2.6258700 2.1401910 2.2106670 2.2547609 2.1708055 2.1589616 2.1726412 2.2011073 2.2643451 2.2500647 1.9689904 2.2521752 2.2315135 2.0590353 2.5325589 2.2631722 2.3617991 2.3190012 2.4781108 2.3675403 2.7301414 2.6282195 2.5978560 2.6754768 2.8019517 2.5024822 2.4953430 2.6875339 2.6283177 2.7415637 2.3428251 2.2598990 2.2436897 2.1755748 2.1632990 1.9743404 2.2713988 2.3077040 2.3302833 2.1581017 2.2557008 2.4178811 2.0758502 2.3941843 2.4212199 2.1312861 2.1892604 2.6675567 2.4943891 2.4543855 2.4501213 2.3236113 2.2384298 2.3978045 2.5478225 2.5436967 2.3131813 2.3270750 2.1668591 2.1296012 2.3157484 2.1416982 2.1397507 2.1187271 2.0829534 2.1272146 2.0903842 2.1744143 2.1725312 2.0500015 3.0785056 2.4602757 2.6593040 2.5210551 2.4130813 2.3714092 2.3412525 2.2717423 2.1610791 2.3288616 2.3810913 2.0701319 2.5687721 2.4119657 2.4367191 2.5409614 2.4162499 2.1814349 2.3512904 2.0776179 1.7498497 2.2316220 2.2871789 2.2106308 2.4810336 1.8466621 2.2230166 2.0766288 2.2086201 1.8757979 2.0699215 2.1302374 2.0604421 1.9361753 2.0562164 2.1922718 2.1682424 2.0915229 2.1015115 2.2776382 2.0990342 1.7994312 2.3177276 2.1822188 2.3547881 2.1480604 2.0580636 2.1229058 2.0423864 2.4810620 2.3878955 2.4126364 2.1403770 2.0902319 2.1604781 2.2163439 2.1412065 1.9366664 2.3418771 2.5622955 2.4939580 2.1156704 2.4604721 2.5006004 2.5074891 2.1764900 2.2670525 2.5339071 2.4181074 2.1543259 2.3373392 2.3838490 2.3406194 2.4890902 2.7026154 2.7362926 2.8596492 2.5109744 2.2292272 2.1139093 2.4657305 2.4067275 2.5162528 2.3399385 2.2326573 2.4764695 2.2850987 2.4390252 2.5888802 2.3837948 2.5118798 2.5475071 2.8736040 2.7077747 2.4382544 2.5889861 2.6383781 2.3231813 2.8764016 2.2759945 2.5072328 2.9032656 2.6155958 2.0477769 2.0517801 1.9132855 2.1215079 1.9798838 1.4862439 1.5576821 1.7351023 1.7035381 1.7228054 1.6181727 1.5644491 1.5558130 1.5509496 1.5771601 1.4496075 1.4722224 1.3863389 1.5157587 1.5830963 1.5559919 1.5106709 1.5043678 1.5501079 1.5958228 1.6377062 1.4494284 1.4885756 1.3551110 1.3843824 1.3490150 1.4516082 1.4307770 1.4473953 1.4709267 1.3750512 1.3997302 1.2834339 1.3770939 1.4225145 1.3489725 1.4891533 1.5081473 1.6014421 1.4365243 1.4644653 1.5119941 1.4764469 1.4840175 1.4724593 1.5075334 1.4629638 1.4546312 1.4185907 1.2971315 1.4243093 1.3357115 1.3488674 1.2763243 1.2829635 1.4025919 1.1134263 1.1360007 1.3880185 1.2070231 1.2152858 1.2162346 1.3336569 1.3140621 1.2031523 1.1949377 1.2823802 1.2815509 1.3204760 1.2300740 1.2828769 1.2012017 1.2899750 1.2483795 1.2719626 1.2079929 1.2696364 1.1857668 1.3911439 1.3532333 1.3889313 1.0895151 1.2300754 1.1085595 1.2598664 1.3085337 1.3845126 1.2850175 1.3022151 1.1942092 1.0687527 0.9874708 1.0865129 1.1434699 1.4112909 1.4079659 1.4515377 1.4030006 1.7012426 1.5904224 1.5659946 1.3927290 1.4058897 1.3182364 1.3751577 1.4404808 1.4457746 0.8154950 0.8502965 0.8124802 0.7175472 0.8631396 0.9602078 0.7434459 0.6667666 0.7839291 0.7076653 0.7353519 0.7677407 0.7822090 0.7745044 0.7992004 0.7991263 0.7406457 0.7798410 0.7547527 0.6283455 0.6383593 0.6534372 0.5989266 0.6410987 0.6449786 0.6069100 0.5852405 0.6453621 0.7148191 0.6846405 0.6277834 0.6554272 0.6542310 0.6911682 0.6379670 0.6246968 0.6080398 0.6193550 0.6273218 0.6331564 0.6620079 0.5918322 0.5629704 0.6010581 0.6671473 0.7279476 0.6947584 0.6557180 0.7049422 0.7389930 0.6344754 0.7517092 0.6422570 0.7301022 0.7453793 0.7697320 0.6816713 0.6837383 0.6527479 0.6805872 0.6854579 0.6420021 0.6406188 0.6904387 0.5837769 0.6507399 0.6686170 0.7107910 0.6896297 0.6873631 0.7006392 0.7056459 0.6686154 0.7104218 0.6634795 0.6348493 0.5939661 0.6032992 0.6857333 0.8588974 0.7694949 0.8200055 0.8212293 0.8096054 0.8010436 0.8165936 0.7502419 0.8654521 0.8638151 0.6854911 0.7439281 0.6932421 0.7435933 0.7199994 0.7442177 0.7299409 0.6970351 0.7041457 0.7373802 0.7496360 0.7831717 0.7776158 0.6625528 0.7646836 0.7479887 0.7127966 0.7047451 0.7122542 0.7921080 0.6906827 0.8460488 0.7866485 0.6258098 0.6167660 0.6841796 0.6215220 0.6881596 0.6689530 0.6756857 0.6237167 0.6728364 0.6353784 0.6291180 0.6886000 0.6171383 0.7440975 0.7401284 0.6650173 0.6735335 0.6352540 0.7468402 0.6532921 0.6576197 0.6691985 0.6139175 0.6677931 0.7685580 0.7346888 0.6359869 0.6788201 0.7831017 0.8139310 0.7452554 0.7588234 0.7641600 0.6812349 0.6910469 0.6538236 0.7116662 0.5886649 0.6338752 0.6366562 0.6838372 0.6191692 0.6544859 0.6582029 0.6507272 0.7020318 0.6894598 0.6812964 0.6957636 0.6460771 0.7027260 0.7002638 0.7446577 0.7130954 0.6236238 0.5852316 0.6016190 0.6315395 0.7150439 0.6852985 0.6687464 0.6941166 0.7464825 0.6840988 0.6221689 0.6950837 0.6966853 0.7294902 0.7014903 0.6975909 0.7312376 0.6614047 0.6461018 0.6783568 0.6262012 0.5993588 0.6239309 0.5912595 0.6638550 0.7388962 0.6905196 0.6898780 0.6772873 0.6829769 0.6409405 0.6726242 0.7192948 0.6657054 0.6095333 0.6495116 0.5360071 0.6596522 0.5551571 0.6182173 0.6182087 0.6599752 0.6537806 0.6115081 0.6151295 0.5857140 0.6092237 0.6028828 0.6834339 0.5570567 0.6311150 0.6906582 0.6724435 0.7025259 0.7044437 0.7008581 0.7480926 0.7097888 0.5976813 0.7164411 0.6622267 0.7449193 0.7322125 0.7310589 0.7726261 0.7533760 0.7356952 0.7424508 0.6484706 0.6509041 0.6697455 0.6981247 0.7406450 0.7315138 0.7544400 0.7211134 0.6699742 0.6480477 0.6932862 0.6373737 0.6649158 0.5828978 0.7143841 0.7089310 0.7426353 0.7293186 0.6742025 0.6818230 0.6036035 0.6249614 0.6421610 0.5782544 0.6856094 0.6931436 0.6139804 0.6417568 0.6381700 0.5655094 0.6298729 0.6420526 0.6503271 0.6525192 0.6159726 0.6128937 0.6074242 0.6752722 0.6269716 0.6788785 0.6621609 0.6695558 0.6543475 0.6729760 0.7051810 0.6919485 0.7069883 0.6739175 0.7557743 0.6230612 0.6159636 0.6012541 0.6734855 0.6379624 0.7025260 0.6758627 0.6205883 0.6808740 0.6640007 0.6576713 0.6751565 0.6635556 0.6431322 0.6549361 0.6435841 0.6232296 0.6447543 0.6587451 0.6189922 0.5984920 0.6553350 0.6686980 0.6763332 0.6558834 0.6464457 0.6002193 0.7445481 0.6924251 0.8092216 0.6956061 0.6089128 0.7387338 0.6850178 0.7638061 0.6820191 0.7971425 0.7451647 0.7423556 0.8017802 0.8234343 0.7814576 0.7615675 0.6847017 0.8326650 0.7875911 0.8101151 0.8057536 0.7590910 0.7334039 0.7397568 0.7409119 0.8989233 0.9040336 0.8199539 0.8124195 0.8983450 0.8966797 0.8500363 0.7271669 0.7061581 0.6859448 0.6630617 0.7525003 0.7764931 0.7432905 1.0386673 0.7592239 0.7018054 0.7963640 0.7403213 0.7371456 0.7069225 0.6612782 0.7401497 0.7237091 0.7019227 0.7041285 0.6549016 0.8507250 0.7086335 0.6587586 0.7026504 0.6495206 0.6979874 0.7108922 0.7605235 0.7104108 0.6745858 0.7496807 0.8309512 0.7138890 0.6482265 0.7238748 0.6701492 0.4282509 0.3271609 0.0000000 0.1206308 0.3573611 0.3856307 0.4027120 0.3447751 0.4435374 0.3994129 0.4540062 0.4325362 0.5040138 0.5423588 0.4682804 0.5272481 0.5273365 0.4882428 0.5587260 0.5293702 0.4653859 0.5148520 0.7867465 0.7929388 0.8308484 0.7736033 0.8320341 0.7284135 0.7821553 0.7706123 0.6925445 0.7764445 0.7680430 0.7744534 0.7680982 0.8143261 0.8013303 0.7288919 0.9119489 0.7183293 0.7495755 0.7667473 0.6689720 0.7739642 0.7408083 0.7153941 0.7623609 0.7564925 0.7777063 0.7247309 0.6826515 0.8570742 0.7439193 0.6660740 0.7345600 0.8475122 0.8441285 0.8436632 0.8408011 0.8120776 0.7529131 0.7359437 0.7313182 0.7529774 0.7830813 0.7533802 0.7356534 0.6359300 0.7325446 0.7750686 0.7976265 0.7707600 0.7456945 0.6944356 0.7256400 0.7780701 0.7385744 0.7702469 0.7462667 0.7499423 0.7191161 0.7542908 0.6827951 0.6798478 0.6448277 0.6989983 0.6783980 0.7660496 0.7597894 0.7772072 0.7709151 0.7125477 0.7229147 0.6970903 0.7232638 0.7234824 0.6774683 0.7547758 0.7337741 0.8254517 0.8124830 0.8166999 0.7132808 0.7483916 0.7578206 0.7293356 0.7311346 0.7582952 0.7166232 0.7869409 0.7899225 0.7509026 0.7373574 0.7202918 0.7206224 0.6261474 0.7613759 0.7391689 0.7894734 0.8050470 0.7511737 0.7115790 0.7978436 0.7468263 0.7927672 0.8234515 0.9457265 0.8947927 0.9120141 0.8449492 0.8570025 0.8031398 0.8968039 0.9094788 0.8406571 0.7846716 0.8032321 0.7263047 0.7007469 0.8606889 0.8198171 0.8429746 0.7967337 0.6389645 0.7613801 0.7714638 0.7444300 0.7404831 0.7565010 0.7650557 0.6852637 0.7009388 0.6637590 0.7378867 0.6685475 0.7279006 0.7049756 0.7179312 0.7359923 0.7392832 0.7838832 0.8321429 0.8211776 0.7696667 0.6703879 0.8191568 0.7942847 0.7251439 0.8276974 0.7492902 0.9309157 0.8322060 0.8750041 0.8488678 0.8106070 1.0055059 0.8685781 0.9242096 0.8129453 0.7412522 0.7438855 0.7729041 0.7274551 0.8066186 0.6682709 0.6397392 0.6992077 0.7232759 0.7362465 0.8597307 0.8225172 0.8869528 0.8684511 0.8908129 0.8249829 0.7787550 0.9693266 0.9017881 0.8022379 0.8375456 0.8879398 0.8035633 0.9328627 0.9165630 1.1584103 0.8240136 0.9164935 0.8202781 1.0010436 1.0531326 0.9262888 1.0230703 0.8793228 0.8060673 0.7789374 0.7952765 0.8663183 0.8457224 0.7720206 0.9824663 0.9716592 0.8403813 0.9562903 0.8088138 0.9449492 0.9313638 0.9434958 0.9400038 0.9356689 0.9283262 0.9156357 0.9068625 0.9626644 0.9766147 0.9438098 0.9946982 0.9556582 0.9696037 0.9678252 0.8880198 0.9926646 0.9669711 0.9469477 0.9413323 0.9506866 0.9165197 0.9729016 1.0431940 1.0183864 0.9873097 0.9451686 0.9459949 0.9224325 0.9264301 1.0143922 0.9242132 0.9702570 0.8547741 0.9262693 0.8504746 1.1092383 1.0590340 0.9716416 1.0896428 0.9586661 1.1931494 1.2754663 0.9013314 2.0708801 1.8500737 2.1148841 2.0526746 2.1199120 2.1120436 2.1402980 2.0266691 2.1796512 2.0845535 1.9987358 1.9081957 2.1155119 2.1565407 1.7896465 1.8770568 1.7599007 1.8709471 1.9014967 1.8049494 1.9452401 1.9678923 1.9220971 1.8113088 1.6868603 1.7249426 2.0889356 2.2040725 1.5477899 1.5650823 1.9437229 1.8065798 2.3403517 2.2902435 1.7072268 1.7054779 1.7391435 1.7847135 1.7066917 2.3114123 2.3993752 2.3395031 2.3818816 2.3196914 2.2348696 2.2352677 2.4049365 2.1263555 2.3697544 2.3770696 2.2059427 2.4463956 2.1029775 2.5827005 2.5841545 2.6346246 2.6721865 2.1805107 2.1603312 2.0298432 2.0860274 2.1543549 2.1114369 2.0964171 2.1115224 2.1430249 2.0769978 2.0828000 2.5848263 2.5959652 2.5681968 2.4124461 2.3724712 2.2521750 2.2337986 2.0646057 2.0594054 2.1979769 1.8852805 1.8805166 1.8906610 1.8674988 2.1255620 2.2835253 2.1405980 2.1012175 2.0039434 2.0510073 1.9388493 1.8605986 2.0571337 2.0757419 2.3002182 1.8720037 2.1825140 2.2766771 2.0734904 2.2614618 2.3061092 2.2229690 2.1101834 2.1749905 2.0499842 1.9093262 2.0200149 1.8663632 1.9239605 2.0205511 2.1177517 2.0434015 1.9604478 2.1563400 2.0666643 2.0448931 1.7888254 2.0447725 1.8494542 1.9531263 2.2054468 2.3202863 2.1410390 2.3046126 2.2660955 2.2405967 2.0700299 2.2936378 2.3045087 2.2388043 2.1727476 2.3390292 2.2947691 2.1858340 2.1163162 2.0327665 2.3281467 2.4469228 2.4860235 2.2316761 2.1073771 2.4410245 2.0704653 2.2834399 2.2179200 2.2238220 2.1599314 2.0838283 2.1536521 2.1095098 2.0995026 2.2745476 2.1038498 1.9573191 2.1831204 2.4270279 2.3309155 2.1040077 2.1556972 2.1327197 2.1304777 2.1567412 2.1208418 2.2876255 2.2601089 2.2292595 2.2280897 2.1104888 2.2375150 2.2698918 2.1701841 2.2152057 2.3319374 2.2549834 2.1593899 2.1991732 2.1116667 2.1440762 2.1398581 2.1923332 2.2690336 2.3000635 2.2782669 2.3748892 2.3311047 2.2792351 2.2008190 2.1017401 2.0558204 2.4014419 2.1100544 2.2803398 2.2090056 1.9380764 1.9750295 2.2017075 2.2149211 2.3205329 2.1542478 2.1515444 2.1360550 2.3279730 2.1680054 2.2115403 2.3333283 2.4295961 2.4084068 2.3985430 2.4037095 2.4088707 2.5503222 2.3107228 2.4882803 2.3545400 2.5522705 2.5195706 2.4404229 2.5419473 2.5089636 2.3595294 2.4706547 2.6220751 2.4084024 2.5832573 2.4234349 2.5138275 2.3129199 2.2940007 1.9955406 1.9026665 1.9041533 2.1613196 1.9658894 1.9944222 2.0310910 1.9487036 2.0215180 2.0009897 1.9843619 2.1110736 2.1916153 2.0948207 2.1244624 2.2410745 2.2292350 2.0154196 2.0306188 2.1536717 2.2494669 2.0147723 2.2775532 2.0006616 2.0153265 2.1167830 2.1260860 2.0553707 2.1405393 2.0259937 2.1932741 2.2660297 2.0011899 2.0822725 2.1484208 2.2852751 2.5561781 2.4576843 2.4329007 2.5961011 2.0966603 2.3528854 2.3376721 2.4717490 2.2821514 2.4868898 2.3827537 2.4518436 2.3348196 2.2505703 2.1739481 2.2238152 2.0619956 2.1864491 2.2502125 2.4110364 2.2254838 2.5187677 2.3328457 2.3648394 2.4126650 2.5250343 2.1352056 2.0873938 2.4707682 2.3219231 2.4752042 2.6161590 2.4510649 2.3638764 2.1009652 2.3787348 2.3662237 2.3986300 2.4891983 2.5030196 2.4469965 2.1908198 2.5048516 2.2393222 2.4192762 2.2994431 2.7129819 2.2392692 2.5545527 2.2306217 2.2435964 2.2445389 2.5079815 2.2322433 2.1916054 2.3243026 2.2834851 2.2624024 2.4012390 2.3005186 2.3869535 2.3532992 2.1680424 2.4321676 2.3135808 2.1696795 2.4002309 2.2756227 2.2090574 2.4927338 2.2420176 2.4475649 2.4474975 2.2764300 2.5521342 2.0641755 2.3766152 2.2940384 2.3292370 2.2195413 1.9713454 2.2948134 2.5192154 2.6287875 2.2802114 2.5299895 2.5422550 2.5111546 2.4247452 2.3617532 2.5985124 2.4490165 2.1976846 2.3569597 2.4662360 2.5080475 2.2481909 2.4478535 2.2385858 2.1162002 2.5106224 2.1942792 2.3314550 2.0012448 1.9446084 1.9320207 1.9896114 2.1564184 2.1799077 2.1262229 2.1414144 2.1366288 2.0947952 2.1784295 2.2131799 2.5192425 2.3760496 2.3917674 2.1738613 2.2440759 2.5157884 2.2025892 2.3131568 1.9131244 1.8116725 1.9250955 2.2494215 2.1674173 2.3633916 2.2921174 2.3967286 2.2771462 2.3549137 2.2523530 2.4410502 2.0374326 2.4611232 2.2009659 2.3031969 2.1196641 2.1013183 1.8778432 2.2380232 2.0939901 2.0991434 2.2058779 2.0244764 2.0613454 2.0183948 2.2632522 2.1690079 2.2076887 2.2450912 2.2432422 2.1949330 2.0741703 2.4240466 2.4064495 2.2869482 2.0676211 2.1447731 2.4386455 1.9700410 2.3150605 2.3925653 2.2698481 2.1609976 2.1403228 2.1825839 2.2872056 2.2497135 2.3239899 2.3659228 2.3782980 2.2933629 2.4585747 2.5970433 2.3755814 2.3421858 2.3433154 2.2584009 2.6521229 2.4498942 2.4676600 2.2376623 2.4048411 2.1317542 2.3578665 2.1786519 2.3386435 2.3380981 2.3455699 2.1797517 2.2592387 2.3032081 2.1604150 2.0782693 2.1685376 2.3457168 2.3200684 2.3194982 2.4881773 2.3451959 2.3217411 2.4499471 2.5319444 2.6830766 2.6570896 2.5242502 2.5569052 2.8597267 2.1469238 2.1522038 2.1252518 2.0871853 2.1829041 2.1916439 2.3409944 2.4683588 2.1137079 2.0267935 2.1506938 2.3502362 2.3757957 2.3972370 2.6311590 2.6085807 2.4007648 2.1584155 2.0201321 1.8797227 2.0079528 2.1824318 1.8173807 2.0311770 2.1508938 2.0457377 1.8065000 2.0616509 2.1686385 2.0664154 2.1226170 2.0554608 2.1306616 2.1690926 2.1326682 2.2407800 2.1343127 2.2261271 2.3411334 2.1482389 2.4656982 2.5517286 2.3206322 2.2272395 2.3219560 2.3463751 2.2833804 2.2453182 2.1906477 2.1361544 2.1617645 2.0584079 1.9172880 1.9442866 1.8841531 2.1404807 2.0678277 1.9748611 2.0747500 2.0797769 2.0442154 2.0768105 2.2724901 2.1050889 2.1461502 2.0433471 2.0982491 2.0299202 2.1529156 2.2608692 2.3639598 2.3383142 2.1385986 2.5234901 2.1020963 2.4570978 2.5508593 2.4190137 2.0126585 2.1557675 2.0815016 1.8464520 2.3465202 2.3011395 2.1849089 1.9699929 2.1697324 2.1271845 2.2065594 2.1966071 2.1580111 2.2251671 2.2623198 2.2148527 2.1802205 2.3569651 2.0322669 2.2667513 2.0426072 1.8813025 2.2048752 2.1706590 2.1846247 2.2062702 2.2969648 2.4754939 2.2634130 2.4602774 2.3235151 2.3998640 2.1840252 2.2366088 2.2352575 2.2682297 2.3642278 2.4182776 2.6348212 2.5953928 2.6364747 2.8578140 2.9030249 2.8664553 2.4132763 2.6921001 2.7212404 2.6868449 2.6821010 2.8896783 2.8050851 2.7831400 2.7546345 2.7294563 2.8777764 2.5345734 2.8551940 2.7338804 2.7608099 2.9142744 2.6271763 2.6206031 2.7730660 2.6787968 2.3558331 2.5890057 2.5129713 2.7978391 2.8198120 2.5931814 2.5579608 2.6871377 2.6281144 2.7046929 2.5807126 2.6851485 2.8298326 2.6446076 1.9233200 2.0720222 2.0872653 2.3853880 2.4877064 2.1979892 2.2093611 2.4530482 2.6304744 2.2779634 2.1602655 2.5538567 2.5566021 2.4097367 2.5270400 2.3064286 2.3058032 2.2668489 2.1584225 2.2186189 2.9658489 3.1243155 2.6889177 2.9251311 2.7878651 2.8371751 2.8233534 3.0377270 2.9998712 2.6106819 3.0114586 2.8922401 3.2036171 2.5391469 2.6564238 2.9760854 2.7114749 2.2740687 2.9648239 2.4161983 2.7988972 3.2033035 2.9103956 2.9159791 3.0487700 2.9231213 3.0511564 3.1242100 3.0872650 3.1710305 2.9220617 2.9429396 3.0833056 2.5022974 2.9642109 2.8856196 2.4804328 3.2915467 2.8321435 2.5652930 2.9372065 3.1435991 3.1169608 2.8324755 2.7232994 2.6611499 2.5491211 2.7221816 2.8044956 2.8010335 2.5624284 2.7796100 2.7942205 2.9280689 2.7699733 2.8951338 2.5999392 2.7313499 2.5446060 2.6902091 2.7282739 2.7591994 2.6330240 2.7475358 2.6029015 2.5229896 2.7516331 2.7295468 2.9080039 3.1775261 2.7429800 2.6183608 2.5741494 2.6977962 2.7135271 2.9914458 2.5236092 2.8132407 2.0334280 1.6223971 2.6347765 2.8836784 2.4955900 2.2861180 2.4327280 2.6795054 2.5407416 2.8730057 2.3297703 3.0606672 2.6363320 2.6479595 2.6178715 2.4785874 2.4501317 2.8861480 2.8553539 2.7079262 2.6520700 2.6430398 2.5536579 2.7638761 2.8106312 2.7376538 2.3471335 2.7604384 2.0771286 2.0617637 1.8075761 1.9833709 2.1951536 2.4305453 2.3156148 2.4980254 2.5051822 2.3160758 2.2420575 2.2100156 2.6436491 2.7590289 2.4630112 2.4550551 3.1739427 2.7034776 2.7884184 2.7361028 2.7078765 2.6492790 2.9111419 2.8042679 2.5813912 2.3404158 2.9374554 2.9705562 2.9367132 2.9440509 2.9901755 2.8352961 2.8926694 2.8223062 2.7880329 2.7330988 2.8282406 2.8589693 2.9743791 2.9479185 2.8212491 2.9611411 2.8933840 2.6360331 2.8810717 2.7446890 2.7213773 2.9882925 3.0093005 2.7416843 2.9134128 2.6847596 2.6294399 2.6079160 2.7272135 2.6126265 2.7247035 2.5187155 2.6981821 2.6555462 2.8506984 2.6090574 2.6148247 2.8396691 2.9463156 2.8772026 2.9445888 2.5965607 2.9633914 3.1407556 2.9653580 3.0450862 2.8925745 2.8352158 2.6279020 2.9417533 2.9198452 2.8117404 3.0261697 2.9762409 2.7516548 2.6696552 2.7670827 2.7760071 2.7042109 3.0537930 3.1754336 2.8202511 2.8781725 2.6403861 2.8637401 2.9280419 3.1413761 3.0572840 2.4202159 2.6457315 2.6713379 2.5957170 2.6460823 2.4762047 2.5994258 2.6902430 2.5981361 2.5311558 2.5308763 2.4753803 2.4412658 2.5756289 2.8701091 2.7566968 2.8582620 3.0693929 2.8192881 3.1342562 2.7279810 2.6518502 2.7144940 2.6973196 2.6815356 2.6832848 2.8541522 2.6718462 2.5775700 2.7647248 2.6676978 3.0194815 2.9329062 2.5181330 2.3437506 2.6243421 2.7947910 2.6251621 2.9807587 2.8780168 2.6194568 2.7526267 2.5025200 2.6420730 2.7611204 2.6213251 2.6015536 2.5974869 2.7163900 2.8008063 2.7547507 2.6163969 2.5935081 2.7369892 2.7673068 2.6020997 2.6591724 2.5551553 2.9299709 2.8994521 2.2972477 2.5659758 2.7289436 2.8039793 2.6994716 2.5138517 2.8389578 2.5563301 2.7886743 2.8454147 2.4571073 2.5562341 2.7952991 2.6125953 2.6972451 2.5389570 2.8979403 2.5681651 2.5341673 2.4694653 2.5565807 2.5708189 2.4694218 2.4801167 2.4982055 2.2508087 2.3961433 2.3775326 2.3252861 2.6230477 2.6053668 2.5017107 2.4789807 2.4574812 2.3890059 2.5275534 2.5720347 2.4250002 2.3369985 2.4248959 2.4192928 2.5537071 2.3919743 2.3548628 2.2671206 2.4338866 2.4503262 2.4213605 2.3178005 2.2853102 2.4658339 2.5343181 2.2444183 2.3722407 2.5512098 2.4413409 2.3909584 2.3920254 2.2216444 2.1541049 2.2268883 2.2537616 2.3090634 2.4917576 2.4681621 2.4970227 2.2041418 2.4225199 2.7378371 2.7931124 2.3708227 2.5668018 3.0352578 2.9447598 2.7645847 2.4351677 2.6530723 2.5745369 2.7855371 2.9102310 2.6967381 2.7894209 2.6966791 2.5946647 2.5744497 2.4453590 2.6187663 2.7036966 2.4999739 2.4792295 2.4478471 2.6528146 2.6730659 2.5478802 2.4397341 3.1296097 3.0271160 2.7479284 2.0150027 2.2423829 2.5159265 2.4584468 2.4642755 2.4389279 2.2351464 2.7457718 2.6447134 2.7485416 2.6869924 2.4504166 2.5209114 2.4686184 2.6217965 2.4842778 2.4246617 2.4086732 2.7241431 2.6456855 2.3988056 2.3069362 2.3843018 2.3878359 2.7050638 2.4848213 2.8305164 2.4955095 2.5449993 2.2861880 2.4981236 2.4056660 2.5298468 2.5206091 2.6011670 2.4296437 2.7726250 2.4554598 2.6716042 2.6671751 2.4526934 2.6163677 2.5707383 2.6711332 2.7393199 2.3766355 2.4849767 2.4612848 2.3899538 2.4755700 2.5295790 2.5159839 2.6653416 2.6736298 2.6924520 2.6974383 2.7306820 2.7214526 2.3676993 2.7336642 2.9689387 2.5962333 2.5904425 3.2453721 2.2043778 2.3196099 2.2828769 2.3750894 2.2373675 3.0090259 2.5794585 2.4661697 2.6043478 2.3558510 
assembly_BlackSea7|NODE_972525_length_1102_cov_2.148042_2|protein        2.2721358 2.0593631 2.2286161 2.2885890 2.0944067 2.1577749 1.9757384 1.9515505 2.0792876 2.1312059 2.3833951 2.2535473 2.0147632 2.0295836 1.9701283 1.8916704 2.4083156 2.2866571 2.1372351 2.1644388 1.8149120 1.9108262 2.3168933 2.2754331 2.2440459 2.0435786 2.3276911 1.9761243 2.0317275 2.0616836 2.1386527 1.9380225 2.1172657 2.3095435 2.2867523 2.2075023 2.0402176 1.9987487 2.3624230 2.4278065 1.9806819 2.6009121 1.8662263 2.3034102 2.2350690 2.0147218 2.2610929 2.0676812 2.2221872 2.2233122 2.1782859 2.1199299 1.9520674 1.9999810 2.0287635 2.0051482 2.0819811 2.0240607 2.0382189 2.2753775 2.5520367 2.3269958 2.4243339 2.1137235 2.0937547 2.0327908 2.1616919 2.1067504 2.1837804 1.8853122 1.9030535 2.1417261 2.3154072 2.6919000 2.2301461 2.5751558 2.2555085 2.0380562 2.2704114 2.0314853 2.0697049 2.3933316 2.0864176 2.0861559 2.1145052 2.2768874 2.0592007 2.2061765 2.1191909 2.1566936 2.2971154 2.5581148 2.2970620 2.3568045 2.1782261 2.1242045 2.0552412 2.3032976 2.1230075 2.1220826 2.0344707 2.2581633 2.0825117 2.0736275 2.1666270 2.0467250 2.0779285 2.1932711 2.3364004 2.2292169 2.1163232 2.0519182 2.2046506 1.9939513 2.1838088 2.2155945 2.4515527 2.1567077 2.4767200 2.3271139 2.3528794 2.1690712 2.0405681 2.2146039 1.8974656 1.8543557 1.9756700 2.0616280 1.9677179 1.8844964 1.9217834 1.9190500 2.0516803 2.0354498 2.0063277 2.0343236 2.2889524 1.8860470 1.9914594 1.8990925 2.1228982 2.1727275 2.2313545 1.9705255 1.9154448 1.8923134 1.8658984 2.0472455 1.9761484 2.0010482 2.0506934 1.7722108 1.9629980 1.9688171 2.1148170 2.1308307 2.0538894 2.2347823 2.0167109 2.0782287 2.1077681 1.9665690 2.0318081 1.9728745 2.1008694 1.8551765 1.8721297 2.1096542 2.1343171 2.1485920 2.1401311 2.0020700 2.0898922 2.1136875 2.0370054 2.0542628 2.0903969 1.8406650 2.2068100 2.1423878 2.1933696 2.2133555 2.1632231 2.1471976 2.0191200 1.9342421 2.3092488 2.2782203 1.9675597 1.9773209 1.8820205 1.9265739 1.8995901 1.8698489 1.8640515 1.9332362 1.8159588 1.9579305 1.8123763 2.0952171 1.8267199 1.7557967 1.7972142 1.8111316 1.6294496 1.9296186 1.9306505 1.9554885 1.8751625 1.8891525 2.0897267 2.1017460 2.0862078 2.1234060 2.0186065 1.9614575 1.9591011 1.8167093 1.9820523 1.8227926 2.5155976 2.3084533 2.1967793 2.0603711 2.1795684 2.6497309 1.6087651 1.8283951 1.6555608 1.7058079 1.6266516 1.8651478 1.9346519 1.5662543 1.7262472 1.7709742 1.8275571 1.9469059 1.7690291 1.7204396 1.6246070 1.5108454 1.5844609 1.5178547 1.7178230 1.6056565 1.4809383 1.5123098 1.4479088 1.5437619 1.4726902 1.6103225 1.4544803 1.5503978 1.4723521 1.5196752 1.5525594 1.6912834 1.4876444 1.5542735 1.5854773 1.6764629 1.5614926 1.6753167 1.5267562 1.6147975 1.7317615 1.8038247 1.6919134 1.6835403 1.7271590 1.5058833 1.7046269 1.7731192 1.7893607 1.8438741 1.7796591 1.5843303 1.6504480 1.6437133 1.6375482 1.6318601 1.7440118 1.7454398 1.7261409 1.7430088 1.7929696 1.7926403 1.7841756 1.6900774 1.9489229 1.8338007 1.8472020 1.8656541 1.7831541 1.7610315 1.6376068 1.7163099 1.6977722 1.7766249 1.6610499 1.6764263 1.6242734 1.6580575 1.6545251 1.6256673 1.4585789 1.5379590 1.6741550 1.5797784 1.7438541 1.6795823 1.4404424 1.6355493 1.5751049 1.6556528 1.8128244 1.9318216 1.9154402 1.8598942 1.7976487 1.8806446 1.7676983 1.8316951 1.7997916 1.4074906 1.6070943 1.5757526 1.5803291 1.6640091 1.5936435 1.5953724 1.5846602 1.4398709 1.4182940 1.6377945 1.4876357 1.5483823 1.4771968 1.5455442 1.6277457 1.5400197 1.5662030 1.6303022 1.5629536 1.6413211 1.6307158 1.4948705 1.5780477 1.7036196 1.5600540 1.8264823 1.4863171 1.5735983 1.5295772 1.4975979 1.7054379 1.5880608 1.7659256 1.5347263 1.3747253 1.7439720 1.9079235 1.9348454 1.7170408 1.7635899 2.5629199 2.2793723 2.2669345 2.2543801 2.5814666 2.4054486 2.5617952 2.5017435 2.4986780 2.5362136 2.4766191 2.2038175 2.7229394 2.8089520 2.7702744 1.5994769 1.8613072 1.8474360 2.0105256 1.7245897 1.9183948 1.8390483 2.0684950 1.4752758 1.6978343 1.8498882 1.7696993 2.1357241 2.0239432 2.1525077 2.0120086 2.0584600 2.1456580 2.1963425 2.2715162 2.1107953 1.9991549 1.9690191 2.2444982 1.9974141 2.2075603 1.9914257 2.0413134 2.1827692 2.0231317 1.9894030 2.0794850 2.1035141 2.1881258 2.1393445 2.0853711 2.2376389 2.1926499 2.2264323 2.0430043 2.1875266 2.0475654 2.1144431 2.0232689 2.2008884 2.1470391 2.1830658 2.3300744 2.1557202 2.0675304 2.1112274 2.1448198 2.1081719 2.0638491 1.9519737 2.1555196 2.1052020 1.9791397 2.0476890 1.9612308 1.9987707 1.6423683 1.6474220 1.7427024 1.7058589 1.8526230 1.7426832 1.7619897 1.7172341 1.7326652 1.8562439 1.7989712 1.7205321 1.5952090 1.7935709 1.6585982 1.6144373 1.5464900 1.7790219 1.5735499 1.9636956 1.8412436 1.9503325 1.9004544 1.7837513 1.8986990 1.8388150 1.8506486 1.8312587 1.6680543 1.9084843 1.8510721 1.8626427 1.7783047 2.0162013 1.9220739 1.8811927 1.8258153 1.8455047 1.7096454 1.9286276 2.0183059 1.9374299 2.0180381 1.7811298 1.8377877 1.7728240 1.4260837 2.0864406 1.7370492 1.8303682 1.8568954 1.9001647 1.8551161 1.8610906 1.6513879 1.8442048 1.8271908 1.8763788 1.7075922 1.7136887 1.6456331 1.7619553 1.8099090 1.8668650 1.9288367 1.9360721 1.6152945 1.3724891 1.7476901 1.8688125 1.8414933 1.8641263 2.0780487 1.6560513 1.7678404 1.7782035 1.8431115 1.8176158 1.8113732 1.7211597 1.9960948 1.6893989 1.6263072 1.7708811 1.8527834 1.9014397 1.8143553 1.7864416 1.9035181 1.7459374 1.7101559 1.8532924 1.6595685 1.8112498 1.6193845 1.9203648 1.9724383 1.8691392 1.7506542 1.9662928 2.1776672 2.1401244 2.0156303 1.7059531 1.9750237 2.1140974 2.1956512 2.1840218 2.2759415 1.9449269 2.0435945 2.0127740 1.9308953 0.9890582 1.8799578 2.0578075 1.9831171 2.1465188 1.9917519 2.0186771 1.8231342 1.6924148 1.6408390 1.3799921 1.4355562 1.7443815 2.1082923 1.7244143 2.1289774 1.8375835 1.7735258 2.0667090 2.0825371 2.2681816 2.3457859 2.0110464 2.2885199 2.1345728 2.1470836 1.8746312 2.2601842 1.8243616 1.9997338 1.9807908 1.8049339 2.0684403 2.0321749 1.9053025 1.9369307 2.2060519 2.1518990 2.0761004 2.0394365 2.0283960 2.1870367 2.0795790 1.9381260 2.1605692 2.0368510 2.2953302 2.2302508 1.9231846 1.8904384 2.0292284 2.0385088 1.9702727 2.1852096 2.1751298 2.0767007 2.0620549 2.1526492 2.1116403 2.1021671 2.0735678 2.0648900 2.1916088 2.1150120 2.1600811 2.0138002 1.9356525 1.8475814 1.9853623 1.9331211 1.8202056 1.9360149 1.9146608 1.8875803 1.8733565 2.0611646 2.1934661 1.8429640 2.0561004 2.2191318 2.3475004 1.9621169 2.1269456 2.2374702 2.1925686 2.0504150 2.1499221 2.2145001 2.1476145 2.2680345 2.1315381 1.8984522 1.9227402 2.1313078 2.0394365 1.9576759 2.0674200 1.9685361 1.9634415 2.3397962 2.0184202 2.0842727 2.1047203 2.0113947 2.1799696 2.1831997 2.1727202 2.1075532 2.0235666 1.7480717 2.1966232 2.0185188 2.0152005 2.3883130 2.0920181 2.3121929 2.2370793 2.2312022 2.3375723 2.4652908 2.1711301 2.4275467 2.5486871 2.7217642 2.4444144 2.3163506 2.4213183 2.4754672 2.4483889 2.1238605 2.1265511 1.9952855 2.0046553 2.1725861 2.0591626 2.1480568 2.1297037 2.2719516 2.0685709 2.1084935 2.4779742 2.0295676 2.3186823 2.2884953 2.1404121 2.2456568 2.4239854 2.2433988 2.2140436 2.1647097 2.1024315 2.0775138 2.3436825 2.2513548 2.4027799 2.3133020 2.3429899 2.0639730 2.0428419 2.2007902 1.9830823 2.0514268 2.0945708 2.0968665 2.1148223 2.0074032 2.0815761 2.1654935 2.0198420 2.8616156 2.3663709 2.5273872 2.5003199 2.2770661 2.0299540 2.1441743 2.1427820 1.9474779 1.9989737 2.0253459 1.8694910 2.2317605 2.1726601 2.3177856 2.5200294 2.1209894 2.0798092 2.3644560 2.0748156 1.8205480 2.0316865 2.1672525 2.4422915 2.2919862 1.6429055 1.9120843 1.8544888 2.0355765 1.8007588 1.9421514 1.9785931 1.9137850 1.8683596 2.1413349 2.0434333 1.9521866 2.1556038 1.8995412 2.1866016 2.1095602 1.7114541 2.3809544 1.9247511 2.2171065 2.0766605 1.9645139 1.9189012 1.9120097 2.3069850 2.2204744 2.4981673 1.9544268 2.0155589 2.0160393 2.0275249 1.9383916 1.9157686 2.0053536 2.5030074 2.4804281 1.9080573 2.4042590 2.1675887 2.2728919 1.9964117 2.1564262 2.5643104 2.1767730 2.1188627 2.3049788 1.9951462 2.1581274 2.2679303 2.4703838 2.5733338 2.4981709 2.2100288 2.0352829 2.0697059 2.4341696 2.2310568 2.3666229 2.2286101 2.1729468 2.1741681 2.1889889 2.4378172 2.5738374 2.3198225 2.5162033 2.5041727 2.7184566 2.5710698 2.3356542 2.5052663 2.3737753 2.1786030 2.6969290 2.2960728 2.3260355 2.9270425 2.3336034 1.9859592 2.0663615 1.8066685 2.0526168 1.8315778 1.6017663 1.5870553 1.8059414 1.7842420 1.7807577 1.6617068 1.5573149 1.5996942 1.5388930 1.6132537 1.5049361 1.4810338 1.4714270 1.5276239 1.5824582 1.5644913 1.5697588 1.5734432 1.6306848 1.6416503 1.7530537 1.4589210 1.4693988 1.3807489 1.3978610 1.3205935 1.4067971 1.4663671 1.4971384 1.4775403 1.3725436 1.4487291 1.2954619 1.4239485 1.4419559 1.3846429 1.5788388 1.5602615 1.5933245 1.4441599 1.4650137 1.5578745 1.3818205 1.4371034 1.4177044 1.5293667 1.5620073 1.5051840 1.4613717 1.3777625 1.4641722 1.4143339 1.3122679 1.2378816 1.3070753 1.4423127 1.2579561 1.2330840 1.5045658 1.1879021 1.1891973 1.1567875 1.1862041 1.1840137 1.1863261 1.2107744 1.2799694 1.2018545 1.2712219 1.1988745 1.1504837 1.1654484 1.2479445 1.2168049 1.2678829 1.1486433 1.1868690 1.2032602 1.3147625 1.3051709 1.3759328 1.0877791 1.2870005 1.1364920 1.2359256 1.2602273 1.4272318 1.5022632 1.4383459 1.2009484 1.0777516 1.0064164 1.0044540 1.0882364 1.4183842 1.4737026 1.5695986 1.5275159 1.7414154 1.6409753 1.5620491 1.3339147 1.4005348 1.3075639 1.5495119 1.4975524 1.5683748 0.7675782 0.8149854 0.7786262 0.7192179 0.8552521 0.9104754 0.7638384 0.6923783 0.7710012 0.7482167 0.7642000 0.7326744 0.7622610 0.7751259 0.7930194 0.8248936 0.7417454 0.7734326 0.7057756 0.6359783 0.6804528 0.6064757 0.5791751 0.6522151 0.6580137 0.5994718 0.6034997 0.6301747 0.6983478 0.7152144 0.6583270 0.6898761 0.7426227 0.6981068 0.6710355 0.6094054 0.6388998 0.6297752 0.6658428 0.6609814 0.6879207 0.6520526 0.5723379 0.6143117 0.6734618 0.7252559 0.7050756 0.6506342 0.6766258 0.7579042 0.6301475 0.6749201 0.5809394 0.7806227 0.7780452 0.7287167 0.6653645 0.6871480 0.6518441 0.6674293 0.6905218 0.6467601 0.6418165 0.7024533 0.6105861 0.6838256 0.5995869 0.7038898 0.6587505 0.6353108 0.6806212 0.6471515 0.6551263 0.6486055 0.6685424 0.6491376 0.5809363 0.6422358 0.7180197 0.8610348 0.7064356 0.7582730 0.7771049 0.7510041 0.7012133 0.7367034 0.6894200 0.7762179 0.7804492 0.7023790 0.7626329 0.6548739 0.7579901 0.7352859 0.7442515 0.7200466 0.6667130 0.6623213 0.7612479 0.7349588 0.7658953 0.7657820 0.7256910 0.7974936 0.7532011 0.7396682 0.7403526 0.7233089 0.7818204 0.6583157 0.8164570 0.7507621 0.6777011 0.6308487 0.6986668 0.6026416 0.6524710 0.6534454 0.7218765 0.6490171 0.7096579 0.6842315 0.6494235 0.6941734 0.5865099 0.7479261 0.7057784 0.6753131 0.6648198 0.6524664 0.7646084 0.6925541 0.5999065 0.6460536 0.6193612 0.6959929 0.7872879 0.6563285 0.6232734 0.6530175 0.7347248 0.7783658 0.6636167 0.7315536 0.7304759 0.6841473 0.6752962 0.6459514 0.7150087 0.5621276 0.6548361 0.6632364 0.6391485 0.6095188 0.5960515 0.6669328 0.6382636 0.6476905 0.6711185 0.6975278 0.6861251 0.6171087 0.7029642 0.7195810 0.6944456 0.7270177 0.6412854 0.5823706 0.6222179 0.6591368 0.7255769 0.6446603 0.6766915 0.7351297 0.7496399 0.7091616 0.5999992 0.6625673 0.6274039 0.6776322 0.6584581 0.6875447 0.7436945 0.6809406 0.6401180 0.6914895 0.6527755 0.5965295 0.6190544 0.6029277 0.6400466 0.6917157 0.6626789 0.6415931 0.6399293 0.7160119 0.6204751 0.6632604 0.6951146 0.6433308 0.5931681 0.6458942 0.5490039 0.6217097 0.5610565 0.5943198 0.6038550 0.6112549 0.6046486 0.5904861 0.5817225 0.6023364 0.6347283 0.6047454 0.6284888 0.5474395 0.6311920 0.6586804 0.6633260 0.6097457 0.6459513 0.6720837 0.7405757 0.7483201 0.6395639 0.7160990 0.6133673 0.7394574 0.7012097 0.6675128 0.7468140 0.7304712 0.7101803 0.7137164 0.6638467 0.6366352 0.6391947 0.6459725 0.7277391 0.6896230 0.7538142 0.6813997 0.5952913 0.5903255 0.6850252 0.6599745 0.6715819 0.6144713 0.6993519 0.7393711 0.7618074 0.7318193 0.7124702 0.7350461 0.6480542 0.6516989 0.6725771 0.5779798 0.6704919 0.6978985 0.5845762 0.6359884 0.6878732 0.5564317 0.6631209 0.6499641 0.6380255 0.6063703 0.5866492 0.6113284 0.5785857 0.6439960 0.6059362 0.6187005 0.6641553 0.6705467 0.6401961 0.6351292 0.6920712 0.7367166 0.6981963 0.6873118 0.7823246 0.6011653 0.5936542 0.5642308 0.6193528 0.6293296 0.6304202 0.6831285 0.6516368 0.6615076 0.6578698 0.6369434 0.6669967 0.6776222 0.6757102 0.6611044 0.6370840 0.6196947 0.6439130 0.6710662 0.6287499 0.6342529 0.6389605 0.6581237 0.7134103 0.6870707 0.6067902 0.6057746 0.7852201 0.7251933 0.7429405 0.6766102 0.6310010 0.6849137 0.6249305 0.7479520 0.6864353 0.7489498 0.7894308 0.6904573 0.7311972 0.7320087 0.8039897 0.7128381 0.6759241 0.8017245 0.7689097 0.7970501 0.7921610 0.7598811 0.7371553 0.7568226 0.7071995 0.8392613 0.8754636 0.8199636 0.8144165 0.8941051 0.8995016 0.8514857 0.7103414 0.7069807 0.7078639 0.6223576 0.8141543 0.8340177 0.7604336 0.9720966 0.7721360 0.7200680 0.7942033 0.7517628 0.7472990 0.7159833 0.6485376 0.7139540 0.7330255 0.6842892 0.7075475 0.6122474 0.6790875 0.7206917 0.6980087 0.7359070 0.6520772 0.6982691 0.7077877 0.7613511 0.8006657 0.7612330 0.7996429 0.8242025 0.6956479 0.6342002 0.6724648 0.6925019 0.4436264 0.3488014 0.1206308 0.0000000 0.3553428 0.4002235 0.4623174 0.4109917 0.5000523 0.4582943 0.4912907 0.4767649 0.5537803 0.5139464 0.4420990 0.5305642 0.5795077 0.5235754 0.5891160 0.5697333 0.4929770 0.5614997 0.8206511 0.8132587 0.8335325 0.7137969 0.7839145 0.7324403 0.8011618 0.7854454 0.7044121 0.7865338 0.7409402 0.7956585 0.7549225 0.8482955 0.7937950 0.7323073 0.9074931 0.6880722 0.7022822 0.6941582 0.5885560 0.7185434 0.7020682 0.7437827 0.6942349 0.8004475 0.7689990 0.6460426 0.6187326 0.8453424 0.7926076 0.6515582 0.7633938 0.7967365 0.7643082 0.8578903 0.8402183 0.7367332 0.7632959 0.7415671 0.7078570 0.7667103 0.7996761 0.7432394 0.6799591 0.6292235 0.7323845 0.7572702 0.7346190 0.7528890 0.7288364 0.6846028 0.7516593 0.8055440 0.6939095 0.7480740 0.7394641 0.6892926 0.7267399 0.7190198 0.7012006 0.7008349 0.6907569 0.6920647 0.6418359 0.7683056 0.7650355 0.7805828 0.8222614 0.7282313 0.7617589 0.7078320 0.7064305 0.7183400 0.6926760 0.7491117 0.7579930 0.8809311 0.8380803 0.8299344 0.7269453 0.7404361 0.7362048 0.7252682 0.6926793 0.7350536 0.7347678 0.8133956 0.7785193 0.7202606 0.7044903 0.7440341 0.6683948 0.6386492 0.7363360 0.7269228 0.8034966 0.8647834 0.7202327 0.7357992 0.7293582 0.7767444 0.7474277 0.7860365 0.9242382 0.7946528 0.7879343 0.7891826 0.7491100 0.7468230 0.8402022 0.8569312 0.8044120 0.7489951 0.8164724 0.7266136 0.6896109 0.8479438 0.7921446 0.8071987 0.7728459 0.6499812 0.8288505 0.8142622 0.7948295 0.7760096 0.7363999 0.7685072 0.6965270 0.6532754 0.6462346 0.7547171 0.6564153 0.6910833 0.7103015 0.7021191 0.6673145 0.7224175 0.7279639 0.8472247 0.8290799 0.7864253 0.6969747 0.8134998 0.7586714 0.7260779 0.8826914 0.8012071 0.9410688 0.8544565 0.8967653 0.8776831 0.8508077 0.9543581 0.7643988 0.8174060 0.7178395 0.7360310 0.7685961 0.7381867 0.7010727 0.8089882 0.6464310 0.6788779 0.7469208 0.7110864 0.7706880 0.7835222 0.7860421 0.9038822 0.8330375 0.9022329 0.8293030 0.7960962 0.9714826 0.8556232 0.8446038 0.8329837 0.9390446 0.8257366 0.9023611 0.9710245 1.2296447 0.5768056 0.8409836 0.8326655 0.9117694 0.9370293 0.8203518 0.9148108 0.9308626 0.8059608 0.8103214 0.7724840 0.8987531 0.8435618 0.7355373 0.9671250 0.9473369 0.8960521 0.8862413 0.7846085 0.9069006 0.9428375 0.9259951 0.9554975 0.9048897 0.9334804 0.9168987 0.9026339 0.9088389 0.9553341 0.9758520 0.9284151 0.9795210 0.9761297 0.9895768 0.8688750 1.0133977 0.9533344 0.9367537 0.9418403 0.9289138 0.9100917 0.9614761 1.0534403 1.0225462 0.9287191 0.9504266 0.9429466 0.9964603 0.9714182 1.0805673 0.8793854 0.9484732 0.8885921 1.0109278 0.7566501 1.0963959 1.0216901 1.0303407 0.9940772 0.9330834 1.2998106 1.2395255 0.6402351 2.1462273 2.0425027 2.1068242 2.0805445 2.0503591 2.2265362 2.1033760 1.9996979 2.2637331 2.0832856 1.9935462 1.9920143 2.0528127 2.2743212 1.8449835 1.8396805 1.7564548 1.8349812 1.9489726 1.8970659 2.0228608 2.1303307 2.0349643 1.9364319 1.7007145 1.7385629 2.0841211 2.2572873 1.5626794 1.6571702 2.0499691 2.0405049 2.4144811 2.4617544 1.7462099 1.7462603 1.7953938 1.8177513 1.8100706 2.2937099 2.3730350 2.2930619 2.3394401 2.3771225 2.3157344 2.3325015 2.4827990 2.0658332 2.4070745 2.3788988 2.2386138 2.4507914 2.0172234 2.5294678 2.5250199 2.7417521 2.6568200 2.3107150 2.1365761 1.9456483 2.1155504 2.1636344 2.2254374 2.1393422 2.0997798 2.0769451 2.0779775 2.1311612 2.4513318 2.4244794 2.5562963 2.2950610 2.4148937 2.3232954 2.3082090 2.1752745 2.1412097 2.4229244 1.9108529 1.8633837 1.8857148 1.8273901 2.0480040 2.2716369 2.1586368 2.0906104 1.9666918 1.9930233 2.0297402 2.0156375 1.9404748 2.0084036 2.2156356 1.9492068 2.2213242 2.2478450 2.0372364 2.2451745 2.3108245 2.0790054 1.9656688 2.1824089 2.0148844 1.9125740 2.0273563 1.9662334 1.9100818 1.9921584 2.1482032 2.0483289 2.0494356 2.0615199 2.0833668 2.1138492 1.7558529 2.0320379 1.9259497 1.9435583 2.0938564 2.2156681 2.0121344 2.2353869 2.1898268 2.2979577 2.1528004 2.3793287 2.2934750 2.1615464 2.1741618 2.3344723 2.2682972 2.1162291 2.1132913 1.9631834 2.3326077 2.4203592 2.4444857 2.1486736 2.0995955 2.2559201 2.0190735 2.3017446 2.1897937 2.2434037 2.1724650 2.0950539 2.1407991 2.1510748 2.0801474 2.2375399 2.2469769 1.9299528 2.1474178 2.4502670 2.3215404 2.0805368 2.0855060 2.1748252 2.0182643 1.9436625 1.8955159 2.1678589 2.1189715 2.0491778 2.1301838 1.9486632 2.0928836 2.0455063 2.0440176 2.0087010 2.1045678 2.0815081 1.9449133 2.1159842 1.9981063 2.0171166 1.9763905 2.0946976 2.0273147 2.0022427 2.0277352 2.1882490 1.9758352 2.0347184 1.9937570 1.9300513 1.8149685 2.1249295 2.1050460 2.1705217 2.1984835 2.0619486 1.9783435 2.0679023 2.1884530 2.1692841 2.0530585 2.1163096 2.0631255 2.1618122 2.0047494 2.0973470 2.1765097 2.2117833 2.1657750 2.3255191 2.3406717 2.1816352 2.3064127 2.0800363 2.1534264 2.0731384 2.1318229 2.1269482 2.2148112 2.2794574 2.3157829 2.1645587 2.2543473 2.3503269 2.1641364 2.4199749 2.1497464 2.3377372 2.1755289 2.2545060 1.8790650 1.8964393 1.9386182 2.1230647 1.9722809 1.9414615 1.9796914 1.8320184 1.9033785 2.0229077 1.9766092 2.0742856 2.0649781 2.0390464 2.1063276 2.1013159 2.2316558 2.0372771 1.9272814 2.0936696 2.1403049 2.0464659 2.0602405 1.9705117 1.9766823 2.0507601 2.1010458 2.0364722 2.0649447 1.9411198 2.0665844 2.3756435 1.9539095 1.9413200 2.0290175 2.2435039 2.5450333 2.4070699 2.3485220 2.3990147 2.0865946 2.3644051 2.2268336 2.4871892 2.2800669 2.4487384 2.3947144 2.3595695 2.2959719 2.2396493 2.2681174 2.2847470 2.1586823 2.2350987 2.1981141 2.3179581 2.0530763 2.4065635 2.3548114 2.2766196 2.2902807 2.3600529 2.0354175 2.0180983 2.5628990 2.3686493 2.5213074 2.6891491 2.4644443 2.3393886 2.2344823 2.3889382 2.4287511 2.5340065 2.5314600 2.5674229 2.4662309 2.1602696 2.4751460 2.2313360 2.3460227 2.3684294 2.7977752 2.3006933 2.3296920 2.1648456 1.9513969 2.2004846 2.3608369 1.9554882 2.1991933 2.2695938 2.1438354 2.1279086 2.2517506 2.3147746 2.3738862 2.2592692 2.1327876 2.3978693 2.2286664 2.0681250 2.3610473 2.2489234 2.1471828 2.4228660 2.2106021 2.4334178 2.4729818 2.2238583 2.4570503 2.1479257 2.4362957 2.3943630 2.4035661 2.2249187 2.0194531 2.1628858 2.6093595 2.5745546 2.2498193 2.5431570 2.4993672 2.4355907 2.3589833 2.2188633 2.4344073 2.4130450 2.1275312 2.3681950 2.3653286 2.4248149 2.4098788 2.4372134 2.3684001 2.0889638 2.3066194 2.1732072 2.2747900 2.1633235 2.1231340 2.0683637 2.0724286 2.0593600 2.1435215 2.0578354 2.1076334 2.1928290 2.0600558 2.0800837 2.0462942 2.2682722 2.2292960 2.2555525 2.0507216 2.1328967 2.3870669 2.0925995 2.3951419 1.8246002 1.6110258 1.9085254 2.1515122 2.0824201 2.2333426 1.9884483 2.2182786 2.1190518 2.2204623 2.2079157 2.2600029 1.9728932 2.2311748 2.0750862 2.2024463 1.9494504 1.9441530 1.8143203 2.2103307 1.9401554 2.1849557 2.2560057 1.9744768 2.0209558 1.9614848 2.0768644 2.1110752 2.0333518 2.0756286 2.1552378 2.1755654 1.9792001 2.5262045 2.3373526 2.2453262 2.0584282 2.1616063 2.4477946 1.9781673 2.0824600 2.2671956 2.1792491 2.1870536 2.2180069 2.2283952 2.2523276 2.1526670 2.1892050 2.2004991 2.3196212 2.1729282 2.3264935 2.4616687 2.2375141 2.2302995 2.1930507 2.1030832 2.2352060 2.3244754 2.4008466 2.2252251 2.3744571 1.9899572 2.2929401 2.2204161 2.3154390 2.3640739 2.1288843 2.0729209 2.1351225 2.2094776 2.2438190 2.1212715 2.2314005 2.2257352 2.2484908 2.2405745 2.1833652 2.3573191 2.3385013 2.3410025 2.3125640 2.3010159 2.4938827 2.2949476 2.4192233 2.7258466 2.1678216 2.1486839 2.1283574 2.0834355 2.1895968 2.0881753 2.1592483 2.3061766 2.0605889 2.0546263 2.0648526 2.2216232 2.2701088 2.2416054 2.6670179 2.5630788 2.4553079 2.1473725 1.8489451 1.7325407 1.9834226 2.0004411 1.9163897 1.9679906 1.9907072 1.9217558 1.6295218 1.9779398 2.1109352 1.8827973 2.3065193 2.2670782 2.2654145 2.1224557 2.2265569 2.3278414 2.3023563 2.2474073 2.3165348 2.2353270 2.4599598 2.4810542 2.4084735 2.3264149 2.3091610 2.3896751 2.2644965 2.2050179 2.1781358 2.1479388 2.2589855 2.0909380 2.0769197 2.0773949 1.9961441 2.3123115 2.1181231 2.1583688 2.2842366 2.3662315 2.2573090 2.2618077 2.2736881 2.1357030 2.4085762 2.2054087 2.1524790 2.1615287 2.3460153 2.4347877 2.7237903 2.5439772 2.1935062 2.5122501 2.1147161 2.4738087 2.5560115 2.4131777 2.0069909 1.9967828 1.9832624 1.6926708 2.2682874 2.2747577 2.1525277 1.8901099 2.0440601 2.0407025 1.9512095 2.0966961 1.8397732 2.0152429 2.0066693 1.9622460 1.8812289 2.2654926 2.0126363 2.2062974 1.7877794 1.8251128 2.1861642 2.1726043 2.1883110 2.0841408 2.2165084 2.3804377 2.1385971 2.4075142 2.2868745 2.3282231 2.1894495 2.1902464 2.1755747 2.2624938 2.2832724 2.3541439 2.4304669 2.3512503 2.4537833 2.7558063 2.7105985 2.6685301 2.0799791 2.4779261 2.5453148 2.3565324 2.4018630 2.5479210 2.5159877 2.4960337 2.3970455 2.3701761 2.5129366 2.1490063 2.4360585 2.3284942 2.5120822 2.5627641 2.3558547 2.3085299 2.4386739 2.4326114 2.3294853 2.3055682 2.2693828 2.5113766 2.6053142 2.5840311 2.1586746 2.3547436 2.3518633 2.5899457 2.5376996 2.6060480 2.7982869 2.4979828 1.8983405 2.0730071 2.1562529 2.2188037 2.3593861 2.1107194 2.0767689 2.4209537 2.3737861 2.0608082 1.9600758 2.3466795 2.3032590 2.2227973 2.3678667 2.4358133 2.4765370 2.2573621 2.1386261 2.2160025 2.9455587 2.8570327 2.5053572 2.8841109 2.6171122 2.6292654 2.5590914 2.8024741 2.9120789 2.6303389 2.8168560 2.6376591 2.8799530 2.5462825 2.3354911 2.5836116 2.5515864 2.2514970 2.5623935 2.2703396 2.4688095 2.8716038 2.6812064 2.6721361 2.8546922 2.9067552 2.9243871 2.9562484 2.9805604 3.0099939 2.9218380 2.8861465 2.9447520 2.4488278 2.7860426 2.6380556 2.5529388 2.9862541 2.8271557 2.5844845 2.7754973 3.1040278 3.0081724 2.7803319 2.6265550 2.5083257 2.5118517 2.8206900 2.9047996 2.5885082 2.4407938 2.6576734 2.6714304 2.7387886 2.7430313 2.7990762 2.6213876 2.8330774 2.5896238 2.6902768 2.7379477 2.8384057 2.6640007 2.7501316 2.6256785 2.5858198 2.8004035 2.7349264 2.8096950 3.1988440 2.7368685 2.4843368 2.4982107 2.5728755 2.6519256 2.8113555 2.5674295 2.8080099 2.0701767 1.6655042 2.5441507 2.6542561 2.4070763 2.2461423 2.2790033 2.4980035 2.4933150 2.8136457 2.1131361 2.6779704 2.4931309 2.6138283 2.5010709 2.4911500 2.4301971 2.6689204 2.6362469 2.5581659 2.6233053 2.5839731 2.4151382 2.5414736 2.5657404 2.6256379 2.2478815 2.4516113 2.0409406 1.9717389 1.6719840 1.8128212 1.8988405 2.1757625 2.3992707 2.1830018 2.2680524 2.1452821 2.0114171 2.0394444 2.4839109 2.4759341 2.2261165 2.2402570 3.0969744 2.7982171 2.7551528 2.6937295 2.7579385 2.5664888 2.7974987 2.7203509 2.6815302 2.4878938 2.8336676 3.0795967 2.8968520 2.7617344 3.0599997 3.0052449 3.0118237 2.9312339 2.9001283 2.9057479 3.0231291 3.0831875 3.0634462 3.0021430 2.8180181 3.0510605 3.0511978 2.7897037 2.8903705 2.9484071 3.0042048 2.9280023 3.1175668 2.7344660 2.8531291 2.7773552 2.6751031 2.4465124 2.9987742 2.7294360 2.8391010 2.5148038 2.7396164 2.6840950 3.0090189 2.6205269 2.7029311 2.7954481 3.1257209 3.0581116 2.8030041 2.6768172 2.9419417 3.0977277 3.0123657 3.0348971 2.8768651 2.8822944 2.8295290 2.8888697 2.8889614 2.8470715 3.0313982 3.0210282 2.7164928 2.5540881 2.6457829 2.9379616 2.8324218 3.0200652 3.1115390 2.9261614 2.9799047 2.6658904 3.0488187 2.9900138 3.2187750 2.9704116 2.4919591 2.8598526 2.6001528 2.6196265 2.5428539 2.4552030 2.5481078 2.5553361 2.6157879 2.4229688 2.6105841 2.5392955 2.3648139 2.4566077 2.9055924 2.8801004 2.7605493 3.0227786 2.7321545 3.0659952 2.7737747 2.6604637 2.6968978 2.7357556 2.6939890 2.6507615 2.9760328 2.7062553 2.7185243 2.7239775 2.5756800 3.0356024 2.8183673 2.4564624 2.3225163 2.5471669 2.7272253 2.6751898 2.9218663 2.6317166 2.7820825 2.7334362 2.4433200 2.5487730 2.5501226 2.5235194 2.4255353 2.4046028 2.5659694 2.5719772 2.4402777 2.6325515 2.5255491 2.7215729 2.7880678 2.7411022 2.5341223 2.4121029 2.7272310 2.6511140 2.0903371 2.4765210 2.5893725 2.6572319 2.5430046 2.4888088 2.8487524 2.6061983 2.6766251 2.6627197 2.4640987 2.4938806 2.5636144 2.5048892 2.5840783 2.5996795 2.8411415 2.3434760 2.4231757 2.3020048 2.5242629 2.4026122 2.3130688 2.2775504 2.3325303 2.1106606 2.3996959 2.1510228 2.2248178 2.5129914 2.5244603 2.3892245 2.3053158 2.4014546 2.2582634 2.4618880 2.4464723 2.3262503 2.3940088 2.2812618 2.2753923 2.3871125 2.2724109 2.2885619 2.1961641 2.2319579 2.2773958 2.3388583 2.3208001 2.1047753 2.2165401 2.3813944 2.1231224 2.2315673 2.2763063 2.2918380 2.2097808 2.2887530 2.2642548 2.0445403 2.0491741 2.2381405 2.2481810 2.3585235 2.4080698 2.4140721 2.1747595 2.3020332 2.4865010 2.5285976 2.2385234 2.3779529 2.9220462 2.9449089 2.6311894 2.4370042 2.5485698 2.5517774 2.7063709 2.9667562 2.5948953 2.5753295 2.7903020 2.4307212 2.4076667 2.5462859 2.6808396 2.5766006 2.4676948 2.4986970 2.5111551 2.6124580 2.8315220 2.6284943 2.3578418 3.0285173 2.9795867 2.6098649 2.0943574 2.3244291 2.1802785 2.4293120 2.2905169 2.2807124 2.1942510 2.4543372 2.4297241 2.4350170 2.5326785 2.2699840 2.4400378 2.4003354 2.3757168 2.4289103 2.5133922 2.5529236 2.7094734 2.6205950 2.2693546 2.4321646 2.5004314 2.4642231 2.6474600 2.4732829 2.7888291 2.5578317 2.4839945 2.2131808 2.5038855 2.3974508 2.5151853 2.4153352 2.5187885 2.3930399 2.7179202 2.5576505 2.6375695 2.6695737 2.4511085 2.5736721 2.5399785 2.5576132 2.5753048 2.3059496 2.4045317 2.5911648 2.5311422 2.4184123 2.4278785 2.4852564 2.5211115 2.6102205 2.4877618 2.4383423 2.8912276 2.4337522 2.3915685 2.6505164 2.7382741 2.6065624 2.5387107 2.8655684 2.3009232 2.5328559 2.4277878 2.4351035 2.0618595 2.6814443 2.3044829 2.5231356 2.3377562 2.2341720 
assembly_BlackSea6|NODE_879661_length_1038_cov_1.298067_2|protein        2.0530084 1.9511959 2.0470020 2.0143257 1.8799335 2.0008895 1.8868327 1.6803394 1.9635667 1.9241215 2.0480924 1.9279195 1.9619095 1.8867509 1.6803761 1.7938024 2.2477124 2.0512868 1.9311338 1.9479479 1.5344831 1.8441383 2.0296168 2.0237150 2.0591613 1.9014752 2.3710095 2.0159893 2.0744694 1.8306105 2.2562423 2.0449504 2.0913499 2.3353683 1.9760913 2.0257882 2.0819128 2.1569317 2.2632485 2.5277900 1.9858723 2.3726736 2.0192604 2.1281193 2.0065756 2.0509406 2.1490025 1.9947184 2.0939553 2.0628830 1.7370554 2.0088655 1.8423578 1.8075200 1.8641397 1.7851697 1.9155162 1.9066874 1.8596721 2.0198528 2.4163759 2.2604319 2.2930307 1.9540595 2.0999374 1.9594872 2.0463207 2.0513684 1.9782312 1.7750428 1.7048825 1.9955330 2.1448635 2.4722388 1.9622850 2.3989955 2.0314070 1.9727680 1.9180441 2.0435313 2.0315860 2.3205893 2.1831146 2.0844686 2.1121701 2.2246733 1.9914236 2.0638115 1.8918713 2.0711386 2.0628475 2.4572946 2.1906289 1.9928929 2.1329898 2.0447299 2.0161051 2.2976339 1.9839780 2.0553637 2.1051812 2.1527833 2.1156679 2.0068848 2.0822543 2.0715977 2.1887868 1.9743483 2.0260078 2.3745135 1.9992264 1.9593454 1.9401975 1.9069156 2.2038008 2.0495472 2.0840304 1.9837396 2.2687554 2.3413757 2.2940187 2.1705642 1.9351028 2.2712833 1.9094818 1.9282317 2.0485719 2.0795862 1.9175397 2.0584388 1.8662941 2.1151871 2.2013581 2.2983965 2.2602362 2.2856809 2.3933784 1.9919612 2.0564216 1.9550549 2.2331835 2.3152223 2.4005242 1.9743938 2.0494811 1.8951986 2.1012504 2.1231982 1.9033825 1.9276727 2.1611360 1.8504316 2.0726470 1.9116904 2.1747468 1.7959891 2.2310359 2.2280323 2.1021780 2.2053832 2.2242373 2.0369887 2.0659763 2.0839188 2.0544103 1.9476057 1.8894001 2.0759041 2.2848780 2.0979479 2.2028264 2.1399338 1.9635815 1.8840934 1.9632589 1.7744917 1.9355254 1.7277817 2.1214251 1.9981885 2.0882122 2.1390256 2.1539484 2.0536934 1.9798659 1.9789364 1.9754290 2.1822676 1.8910904 1.9295400 1.6192953 1.7360148 1.7490790 1.7734065 1.7824655 1.8558003 1.6397148 1.7116881 1.8419353 1.9913962 1.8313756 1.6775022 1.6470931 1.7704799 1.5150584 1.7866540 1.8710258 1.7823247 1.8854214 1.8128713 1.7569716 1.9218299 1.9831442 1.9493392 1.9010136 1.9029481 1.7306121 1.5975943 1.9548735 1.7661906 2.3323759 2.2233478 2.0043531 1.7431786 1.9555277 2.2990710 1.4966287 1.5365974 1.4376692 1.4639552 1.2556216 1.6049409 1.6381938 1.4293115 1.4432435 1.6494691 1.5672025 1.6638355 1.5024734 1.4416271 1.4507216 1.5101484 1.5333728 1.4798411 1.5595664 1.3607313 1.3934600 1.4152582 1.3652368 1.4353166 1.3181117 1.4216394 1.3436832 1.3702388 1.3329791 1.3150962 1.4239635 1.4054338 1.4265325 1.5023286 1.5021161 1.4528995 1.3326779 1.5250108 1.3959001 1.5129444 1.6562014 1.5613084 1.5008594 1.5481332 1.5129153 1.3175641 1.3564430 1.5936101 1.6652972 1.5771206 1.4184618 1.4065237 1.4393245 1.3966263 1.4489022 1.3725698 1.3498546 1.4948065 1.4415793 1.5198502 1.4968888 1.4872821 1.4682661 1.4142142 1.6041306 1.5593652 1.5616528 1.5511759 1.5919034 1.5515419 1.4811861 1.5749390 1.6042691 1.4539603 1.5410310 1.5448054 1.4763797 1.6128169 1.4497989 1.4883051 1.4974731 1.4113075 1.4067177 1.3776687 1.4716102 1.5109522 1.3176892 1.5170182 1.4463567 1.4857472 1.5496169 1.6542076 1.4644054 1.6681627 1.5689333 1.6983493 1.5159820 1.7125449 1.5818291 1.2636355 1.3910573 1.1849953 1.4058882 1.4739128 1.2189154 1.3017987 1.2739751 1.2713680 1.2658030 1.5374126 1.3959096 1.4025197 1.3237019 1.4253177 1.4709623 1.2564056 1.5077299 1.3749545 1.5238672 1.4526469 1.5372547 1.4433612 1.4914226 1.5023757 1.2844309 1.6461828 1.3560923 1.4594438 1.4365289 1.3985653 1.3670093 1.3941106 1.6833696 1.5816796 1.3787703 1.5404956 1.4169031 1.7172819 1.4895397 1.5482671 2.3517331 2.3016903 2.2829736 2.2451812 2.4342605 2.4060971 2.5715960 2.5210117 2.4655592 2.3197002 2.2730547 2.2236639 2.5615672 2.5742346 2.6085484 1.2818143 1.7238540 1.5977386 1.8023023 1.5959532 1.8265864 1.6524997 2.1935128 1.5440821 1.6145528 1.5278358 1.5677088 1.8038651 1.8753485 1.8401144 1.8728884 1.9098388 1.8034728 1.9648593 1.9458624 1.7746842 1.8104400 1.7957031 2.0371021 1.4843862 1.9416741 1.8143384 1.8216717 1.8416443 1.7281641 1.7819832 1.8306267 1.8789708 1.8479396 1.8399074 1.9636994 2.0571436 1.8001603 2.0485953 1.8940718 2.0325742 1.8319374 1.9672669 1.7912241 1.9637833 1.8006204 1.9708774 1.9768964 1.8817207 2.0237342 1.7835540 1.9757192 1.8648951 1.8952690 1.8096983 1.9532806 1.7554245 1.7032102 2.0300788 1.7591138 1.8345182 1.6582100 1.6993280 1.8521792 1.7858069 1.5995937 1.5405027 1.5060407 1.5988968 1.7803768 1.7873770 1.7737314 1.4887410 1.4084097 1.5895674 1.6223505 1.5530588 1.5652899 1.6238589 1.4633427 1.7377276 1.6432679 1.7699033 1.7816304 1.6897057 1.7236975 1.6723208 1.7963423 1.5112548 1.5009332 1.7101467 1.7510688 1.6027236 1.5463171 1.7575263 1.7671030 1.7831043 1.7288774 1.6879653 1.4978318 1.7684703 1.7550064 1.6004523 1.6476268 1.5853335 1.6462169 1.5815364 1.2075033 1.8305040 1.6207094 1.8438636 1.8669450 1.6302620 1.6269569 1.5723492 1.5530587 1.7484350 1.6504997 1.6593084 1.4715773 1.5083668 1.4702148 1.6872675 1.5622202 1.7338985 1.6718890 1.6879941 1.5797963 1.3261751 1.7790576 1.8945751 1.8285150 1.7317447 1.9382689 1.6552050 1.7173440 1.6100472 1.8220507 1.7073851 1.7481593 1.6471865 1.8757115 1.5672090 1.5272897 1.6384544 1.7405330 1.7868491 1.7780514 1.5820652 1.7621690 1.7110165 1.5805926 1.8523713 1.5224730 1.6180374 1.5461309 1.9033376 1.7831342 1.7205310 1.6060067 1.9211920 1.9835797 2.0008164 1.8751273 1.5475087 1.7260063 1.9554376 1.9896202 2.0847173 2.2305661 1.8556516 1.9319829 1.9276591 1.6712128 0.8095071 1.7518311 2.0092873 1.9216390 2.1314397 2.0011330 1.9546911 2.0115513 1.6679418 1.6191600 1.4647639 1.2411340 1.7051069 2.0309372 1.5353597 1.8809390 1.5303742 1.5317198 1.8117742 1.9034238 1.9940935 2.0003340 1.7812530 2.2437369 1.7766879 2.0086065 1.7310793 2.0889490 1.4242636 1.9460478 1.8829968 1.6286081 1.9845924 1.8287005 1.6131185 1.8919817 2.0245077 2.0103313 1.9413497 1.9060056 1.8785241 2.1468919 1.9005070 1.7252565 2.0158789 1.9923471 2.0045131 2.1611875 1.8735693 1.7528708 1.9556746 1.9433951 1.8001759 2.0410521 2.1203351 1.9487267 2.0288500 2.0744731 2.1551112 2.0661162 1.8938278 1.9390986 2.1397554 2.1021119 2.1495204 1.9531553 1.7868430 1.7186248 1.9095013 1.8093477 1.8074509 1.8917025 1.7404690 1.7709246 1.7946703 1.6890492 1.8544696 1.6963006 1.7972310 2.0129987 2.0975831 1.7412646 1.9809326 1.9520166 1.9381882 1.8722277 1.9150873 1.9867615 1.9003255 1.9249087 1.9463188 1.6040175 1.7362548 1.9461650 1.7343838 1.7584208 1.8136689 1.8491565 1.7726745 2.0586269 1.8398527 1.9707861 2.0402171 1.8354649 2.0062411 1.8736262 1.9201278 1.6872070 1.8475848 1.7433489 2.2058508 1.9308237 2.1232040 1.9970129 1.8052037 2.1874867 2.1392348 2.1572314 2.0807978 2.2226999 1.9345927 2.0732773 2.5370292 2.5878504 2.4650922 2.1831866 2.4056485 2.2560427 2.2139266 2.0948502 1.9393636 2.0672920 1.9901580 2.0985483 1.9821927 2.1872246 2.1339406 2.1887524 1.7172988 1.8941002 2.4000121 2.0925453 2.0927141 2.2119503 2.0930504 2.1672542 2.3265195 2.1182967 2.0843064 2.1582464 2.0214266 2.2169920 2.3538158 2.2300453 2.1447268 2.2749041 1.9905410 2.1061830 2.0581550 2.0430542 1.9666817 2.0584655 1.9542794 1.9739069 2.0623069 1.8425195 2.0515343 2.1558707 1.9934878 2.7939729 2.1821158 2.2669809 2.0636938 2.0243613 1.8532123 2.0287989 2.0030278 2.0387063 1.9233526 1.9671119 1.6435713 1.9128733 1.8945141 1.9338243 2.1174228 1.9545573 1.8161169 1.8213091 1.8831674 1.5925901 2.1217409 2.0959522 2.3362655 2.1392669 1.6044069 1.6451524 1.7573649 1.7936727 1.8561737 1.8325238 1.8347285 1.7235415 1.6726325 1.8738340 1.9726529 1.8463470 1.8649207 1.8220615 2.0284691 2.0849586 1.6807708 2.2563064 1.8315955 1.9758371 2.0234516 1.8343828 1.6994819 1.9272065 2.2318040 2.0273271 2.4177245 1.6823792 2.0409525 1.7113265 1.8865419 1.8108796 1.8184924 1.8378422 2.3967883 2.1723386 1.9230233 2.4158419 2.2085005 2.2378414 1.8977670 2.0504788 2.3188910 2.0667424 2.0881837 2.0597832 2.0759624 2.2402391 2.2857180 2.3295786 2.2392562 2.2759429 2.2283609 1.9311367 2.0973148 2.4755650 2.1639617 2.2956700 1.9900954 2.2812204 1.9958901 1.9630961 2.2143769 2.3456685 1.9306503 2.1274338 2.3504156 2.5066962 2.5092538 2.0689164 2.4181039 2.2452841 2.0077039 2.4308800 2.4452829 2.1559362 2.8915420 2.0770252 1.8954245 1.8980169 1.8762241 2.0006172 1.7351417 1.4971533 1.4695964 1.6796379 1.6209032 1.6651060 1.6325859 1.4775403 1.5554096 1.5678306 1.5254427 1.4719308 1.5086622 1.4565676 1.5389064 1.5541946 1.3133496 1.4082754 1.3671094 1.4451804 1.4926869 1.5374702 1.2535919 1.2951607 1.2129820 1.2561452 1.1432555 1.2251342 1.1636578 1.2615700 1.2863109 1.2037941 1.3943885 1.1421948 1.0902155 1.2183624 1.1176511 1.3645911 1.3944652 1.4194411 1.3557195 1.3740088 1.2896631 1.3174678 1.3183570 1.2881280 1.3409768 1.2798392 1.2766830 1.2160479 1.0540459 1.1587440 1.1444149 1.1378598 1.0345625 1.1697903 1.2175276 1.1443518 1.1107656 1.2852849 1.0506347 1.1397458 1.0571909 1.0664863 1.0966077 1.0006652 0.9955197 1.1161184 1.0328218 1.0293943 1.0464784 1.0299831 1.0280558 0.9342870 1.0435200 0.9956702 1.0325921 1.0316064 0.9804392 1.0267804 1.1015716 1.0497475 0.9881516 1.0716797 1.0147425 0.9272181 1.0746116 1.2311878 1.2590069 1.0917211 1.1853193 1.1059340 0.8953437 0.8852509 0.9821747 1.4298431 1.3888124 1.3418886 1.5256546 1.4728924 1.6155341 1.3690449 1.2820350 1.2768579 1.2181500 1.2828607 1.3718402 1.4112490 0.7166086 0.7164496 0.7613137 0.6216044 0.7511888 0.7409243 0.6419673 0.6066965 0.6504455 0.6505710 0.6640732 0.6630665 0.6714611 0.7123089 0.6588187 0.6954656 0.5962981 0.6877600 0.6680594 0.6120207 0.5567613 0.5712045 0.4903427 0.5974264 0.5696070 0.5429331 0.5390257 0.5707437 0.6569037 0.6454786 0.6053664 0.6245704 0.6566162 0.6613575 0.5889377 0.6573104 0.5911209 0.6020817 0.6197414 0.6191284 0.7074621 0.6221616 0.6101470 0.6123677 0.6119729 0.7147125 0.6350153 0.6391215 0.6137104 0.6680704 0.5223934 0.6387881 0.5488142 0.5876362 0.6036029 0.6243623 0.5526937 0.6078260 0.6357905 0.6572597 0.5922574 0.5887766 0.5291586 0.5779972 0.5689501 0.6206833 0.5393632 0.6216523 0.5187934 0.5668022 0.6002595 0.5416183 0.6034335 0.5460632 0.5461589 0.5785529 0.4457430 0.6105217 0.5822728 0.7601970 0.6210420 0.6612785 0.6431918 0.6337559 0.6378000 0.6996930 0.5617877 0.6142267 0.6754072 0.6736078 0.6798182 0.5853750 0.6302009 0.6558960 0.6404745 0.6898268 0.6290821 0.6369160 0.7053343 0.6677220 0.6246022 0.6548584 0.5963277 0.6998407 0.6370915 0.6917141 0.6262787 0.6528396 0.6865396 0.6233276 0.6388726 0.6292184 0.5579619 0.5431700 0.5685059 0.4639687 0.6467365 0.5946671 0.5481121 0.4520938 0.5248686 0.5894364 0.5890514 0.5711906 0.5144025 0.7345287 0.6960216 0.6105756 0.5773295 0.5766520 0.6371391 0.6504263 0.5214995 0.5900214 0.5514462 0.7120992 0.6748633 0.5724550 0.5830622 0.5682355 0.6288564 0.6700469 0.6321811 0.6386795 0.6405776 0.6218172 0.6725108 0.5900364 0.6564567 0.5824069 0.5661808 0.5690530 0.5224732 0.4950769 0.5454716 0.4208877 0.6108518 0.5881115 0.5730366 0.5799784 0.5846439 0.4676236 0.5871084 0.6006163 0.5708962 0.5793376 0.5882657 0.5040446 0.5398550 0.5635226 0.5860327 0.4678799 0.5441291 0.5807771 0.5640180 0.6308865 0.4555078 0.5998792 0.5477960 0.6005313 0.5735495 0.6443674 0.5862440 0.5909583 0.5121367 0.6526563 0.4765787 0.5108291 0.5731862 0.5926295 0.5865415 0.5939090 0.5708652 0.5375029 0.5858947 0.5927990 0.5791376 0.5864711 0.5990779 0.5068847 0.5439814 0.4772614 0.3933120 0.5095567 0.5137729 0.5087130 0.4882635 0.5390980 0.5186918 0.4691400 0.4851355 0.5527332 0.5356862 0.5187163 0.5491623 0.4785052 0.5086685 0.6149308 0.5227983 0.4623024 0.5574754 0.5447339 0.5726936 0.6089904 0.5425376 0.6213329 0.5560524 0.5668046 0.4997887 0.5275680 0.5227930 0.5575018 0.5523897 0.5780122 0.5341482 0.5118597 0.5029266 0.5225571 0.6358552 0.5562883 0.6023772 0.5988080 0.5680006 0.4423091 0.6338439 0.5571393 0.5803735 0.4563235 0.5748176 0.6124678 0.6353032 0.6283943 0.6235563 0.6519524 0.5989684 0.5788643 0.6544206 0.5041083 0.6316590 0.6244786 0.4269846 0.5169541 0.5235261 0.3906768 0.5258807 0.5382443 0.5105057 0.5012648 0.4796305 0.3585960 0.5071121 0.5279001 0.4523228 0.4701296 0.5208010 0.5040528 0.5346340 0.5489947 0.5356830 0.5622833 0.5741663 0.5652849 0.6988906 0.5175147 0.5220970 0.5101359 0.5507475 0.5466356 0.5348077 0.5963410 0.5748942 0.6116432 0.5658739 0.6138750 0.5993126 0.5658884 0.6171053 0.5577211 0.5555394 0.5195517 0.6105312 0.5360146 0.5309446 0.5194237 0.4700024 0.5980883 0.6064124 0.5088367 0.5826499 0.5333024 0.5818025 0.6099227 0.6345976 0.6219803 0.6349724 0.6479986 0.6442799 0.5427726 0.5117554 0.6031849 0.5862703 0.5621926 0.6053108 0.6745888 0.6433784 0.6582178 0.6488004 0.7125270 0.6958937 0.6908679 0.7177311 0.7226635 0.6084150 0.7361521 0.6472426 0.7131189 0.8451876 0.7222595 0.7569549 0.7925659 0.7673223 0.7018455 0.5910296 0.5625621 0.6238474 0.5068735 0.7568658 0.7550341 0.6976341 0.9159667 0.7328497 0.6565160 0.7467528 0.6805368 0.6259177 0.6756942 0.6655113 0.6140994 0.6628904 0.6632328 0.7155583 0.6041791 0.5842501 0.6333657 0.6559882 0.6705363 0.5052128 0.7253197 0.6742690 0.6742361 0.6765950 0.6418860 0.5826685 0.7301492 0.6005807 0.5244560 0.5750137 0.5859972 0.3942217 0.3538964 0.3573611 0.3553428 0.0000000 0.3571941 0.3721402 0.3424369 0.3958830 0.4157235 0.3989445 0.4117376 0.3800772 0.4073696 0.4235424 0.4289002 0.4906955 0.4485961 0.4736857 0.4314502 0.4375818 0.4703349 0.6349766 0.6929812 0.7672971 0.7143508 0.7051451 0.6154727 0.6294893 0.6706716 0.6870613 0.6807030 0.6296455 0.7328976 0.6497639 0.7770369 0.7040643 0.6359805 0.8206378 0.6217667 0.6179656 0.5664407 0.4416310 0.6165500 0.5969333 0.6002741 0.5422553 0.6797854 0.5734241 0.5587260 0.4689204 0.6502492 0.6375482 0.5262587 0.6054611 0.6587473 0.6877065 0.6730803 0.6674075 0.6780556 0.5968957 0.6154973 0.6040667 0.7054494 0.7107527 0.6409612 0.6117934 0.5591104 0.6284431 0.5012411 0.6293903 0.6204842 0.5634621 0.5859875 0.6183519 0.6904855 0.5952976 0.6111810 0.6358383 0.5682367 0.5622587 0.6030564 0.6533359 0.7001197 0.6541607 0.5756639 0.5235310 0.7325914 0.7094955 0.7175705 0.6935809 0.6636367 0.6038597 0.6489058 0.5435012 0.6537374 0.6412225 0.6506728 0.6011404 0.6450035 0.6355158 0.6774231 0.6338913 0.6707255 0.6215570 0.6135375 0.6245630 0.6902989 0.6249662 0.6568800 0.6288457 0.6873211 0.6815071 0.7166450 0.5828493 0.6290484 0.6557622 0.6299120 0.7308178 0.7396329 0.6683280 0.6752689 0.6316079 0.7719031 0.6025465 0.7747037 0.8333456 0.7153636 0.6328952 0.6240790 0.6473456 0.6201352 0.7595676 0.7374160 0.7498511 0.6692394 0.6989242 0.5904119 0.5881891 0.7387809 0.7339831 0.6250382 0.6194729 0.6803261 0.7447497 0.7781325 0.7552232 0.7052914 0.6713941 0.6754757 0.7274877 0.6062802 0.6687405 0.6959109 0.6728386 0.6513393 0.6775540 0.7156573 0.6301736 0.7039293 0.7111629 0.7805038 0.7800223 0.6992640 0.6334904 0.8566254 0.6482220 0.6495379 0.8269878 0.7638661 0.8145026 0.8003322 0.8283505 0.7926540 0.7466773 0.8727001 0.7268242 0.6773553 0.6440197 0.6243298 0.6139934 0.6480443 0.7047656 0.7035940 0.6020407 0.6817570 0.6698855 0.6710137 0.7274895 0.7447914 0.7751258 0.7735025 0.7451405 0.7627351 0.7074683 0.7613941 0.8533256 0.7382194 0.7504232 0.7565566 0.9067389 0.8278799 0.8191028 0.8978455 1.1177859 0.5078877 0.7872042 0.7013950 0.8266658 0.7947898 0.6611134 0.7593592 0.8574130 0.7806147 0.7608482 0.7086569 0.7466645 0.7073289 0.7055232 0.8238977 0.8143466 0.8722443 0.8404472 0.6128651 0.8922006 0.8461809 0.8001406 0.8499971 0.8492335 0.8284735 0.8731390 0.7759684 0.8310436 0.8842143 0.8320437 0.8531203 0.8738095 0.8855793 0.8471786 0.6519660 0.7821462 0.7901748 0.7505290 0.7954319 0.7706020 0.8058555 0.8256922 0.8988937 0.9025581 0.9096700 0.7892881 0.8104805 0.9792292 0.9142406 1.0137240 0.6181342 0.6925860 0.8666542 0.8894933 0.6431505 0.9948762 0.9091564 0.9714337 0.9540273 0.8906385 1.2363490 1.0489587 0.5532363 1.8495052 1.7744680 1.7624950 1.8506629 1.8923162 1.8006812 1.7820455 1.9571485 1.9507452 1.9540408 1.9212082 1.8194697 1.8423375 1.9919703 1.6993108 1.7314908 1.7490929 1.8220139 1.8411251 1.8145636 1.8697927 2.0313447 1.8023305 1.7943076 1.3977744 1.6106966 2.0468817 2.0609964 1.5166528 1.5932899 1.9957886 2.0108354 2.1913829 2.2048387 1.7161279 1.8158663 1.6977671 1.5020814 1.8470306 2.0088798 2.2783986 2.1544842 2.1850514 2.2821129 2.0807069 2.1230892 2.1690379 2.0108494 2.1710028 2.2701898 2.1216583 2.3157507 1.8660861 2.3478517 2.4102589 2.4700227 2.4498295 1.9651483 1.8970115 1.7518176 1.9938919 2.0029791 2.1063849 1.9126506 2.0286221 1.9434940 1.9620957 1.9943725 2.3982788 2.2004874 2.3666532 2.1247806 2.2013359 2.1867110 2.2522958 2.1325112 2.0553755 2.0001184 1.5681205 1.6362836 1.6528536 1.6371282 1.9310667 2.0319534 1.9948817 1.9279446 1.8744864 1.7447535 1.7583084 1.6612948 1.8450737 1.9163308 1.8954262 1.5251606 1.7575497 1.8961506 1.6153003 1.8028974 1.8188484 1.7807494 1.5905917 1.8243211 1.7584426 1.5811935 1.6811540 1.5574784 1.5715181 1.6348412 1.7430325 1.6930580 1.7854979 1.7660537 1.7123383 1.7659659 1.3744891 1.7283431 1.4613527 1.6894349 1.8632625 1.8863102 1.8791193 1.9845074 1.8963496 2.0981246 2.0113201 2.0064384 2.0213114 1.6789312 2.0654623 2.0273926 1.9594614 1.9999363 1.9776232 1.9453758 2.0632961 2.0623090 2.2427212 1.9441232 1.9360954 2.1321951 2.0331957 1.9740612 1.9199961 1.9598012 1.9772812 1.8198019 1.9946643 1.9006553 1.7397000 1.9683003 1.6886219 1.8888918 2.0294342 2.1237699 2.0245866 2.1161611 1.7597693 1.8819609 1.8144338 1.6869162 1.6824419 1.8816204 1.8732138 1.7126529 1.8834958 1.7601375 1.7819047 1.7977237 1.6952593 1.6041229 1.6484318 1.7185228 1.6461524 1.7339196 1.7454744 1.6644837 1.7637803 1.8292748 1.8685194 1.7979505 1.7688365 1.9033648 1.8036181 1.7956103 1.7155049 1.6287043 1.5883748 1.8213615 1.8180837 1.9311734 1.9062824 1.7168166 1.9391843 1.7170240 1.7003927 1.7336593 1.6802327 1.7279302 1.7788334 1.8900210 1.6899177 1.8817982 2.0221864 1.9896558 2.0397197 2.0787703 2.0222352 1.9048115 2.0779272 1.8361946 1.8534110 1.8788797 1.9381632 1.9375989 1.8763348 1.9712426 1.9810628 1.8741255 2.0290353 2.0425990 1.9049759 2.0102839 1.9965987 2.0465910 1.8081067 1.8225396 1.5721714 1.6204434 1.7944094 1.9740666 1.6950280 1.8013029 1.8875953 1.5050251 1.6095453 1.7408154 1.8900509 1.8904648 1.6089855 1.7334212 1.7433881 1.6932462 1.9431352 1.7870519 1.7500154 1.7890395 1.8825687 1.5606253 1.7484845 1.5733983 1.6729586 1.8687085 1.9252877 1.8155834 1.9717441 1.7608461 1.7412026 1.9507066 1.7828025 2.0373694 2.0540491 2.1523774 2.2117358 2.3275178 2.4036683 2.3566726 1.9477552 2.2252577 1.8923139 2.2018734 2.2760124 2.1645723 2.1715244 2.1442782 2.1448264 1.9330248 2.1888788 2.1267482 2.0039455 1.9628269 1.8221385 2.0474803 1.8358890 2.1002863 2.1364612 2.0544928 2.2014041 2.1293461 1.7285518 1.7627570 2.2021492 2.1688870 1.9545380 2.3538930 2.2238217 2.1553245 1.9635465 2.1006722 2.1383931 2.2923086 2.2897786 2.3206807 2.2068763 1.8500695 2.2773655 2.0359069 2.2269284 2.1748967 2.4999568 2.2082786 2.2098585 1.9704145 1.7515798 2.1526240 2.2634398 1.8060865 2.0732138 2.0857067 1.9181816 1.9843070 2.0100509 1.9514459 2.1008224 1.9190567 1.7171993 2.0751753 1.9718031 1.6373483 2.0619873 1.9711255 2.0243601 2.1778001 1.9870355 2.2126814 2.2529376 1.7275365 2.2141736 2.0139857 2.1643282 2.1730542 2.2257401 1.9828588 1.7600939 2.0426868 2.4835371 2.4766615 2.1857145 2.3331111 2.1201564 2.1986399 2.0801554 2.0779693 2.2885500 2.0986102 2.0222818 2.1235066 2.0809072 2.3415856 2.0780803 2.2105811 2.1833118 1.9037772 2.2672281 1.9166761 2.1085883 1.7485847 1.7530813 1.7234153 1.9048544 1.9782725 1.7633376 1.6882814 2.0843096 1.9285391 1.9754574 1.9863283 1.9087651 2.1990661 1.9707284 2.0398201 1.7681585 1.9203568 2.2409909 1.9376868 2.1787044 1.8146856 1.4568836 1.8436902 2.1296160 2.0848044 1.9090721 1.8572862 2.0198745 1.6583028 2.0924414 1.9580850 2.2040405 1.9580229 2.0928311 1.9123258 2.1786596 1.8450782 1.9496553 1.7452813 2.1120207 1.9192957 1.8694430 1.8712167 1.8750090 1.9922214 1.8476936 1.9534671 2.1200344 1.9512672 1.8838846 2.0617243 2.0179279 2.0690256 2.2714288 2.0467717 2.0093096 1.8506441 2.3175385 2.1358585 1.8985096 1.8992866 2.0206057 1.7492268 1.9162741 1.9875796 2.0642111 2.0497951 1.9719717 2.0685379 2.1650860 2.2336507 2.2369174 2.0781222 2.0790885 2.1844689 2.1871289 2.2597586 2.1783184 2.3770724 2.3277639 2.2627139 2.0806600 2.1950174 2.0202955 2.1948734 2.2390083 2.1089270 2.2328095 2.0932670 1.8783773 1.9590756 1.9604927 2.0451947 2.0537942 2.0979147 2.0778708 2.0560222 2.0709102 2.1298753 2.1020436 2.0376054 2.3071037 2.0908509 2.2210543 2.5156316 2.1828372 2.3156303 2.4833015 2.0327582 2.0544104 2.0692710 2.0673435 2.0976772 2.0153977 2.2064803 2.2977418 2.0826951 2.0575400 2.0212453 2.0585352 1.9404239 2.0413224 2.4448623 2.4950820 2.1668196 2.0444625 1.5973144 1.5411537 1.8216548 1.8652013 1.7892553 1.9294748 1.7391310 1.7879330 1.6177943 1.8091960 1.8900373 1.8306269 1.9945069 1.9284239 1.9233513 1.8785046 1.9557699 2.0720359 1.9309893 1.9186091 2.1005311 1.9000005 2.1847963 2.2454126 2.1133008 1.8109637 1.9084407 2.0993432 1.8780849 1.9791720 1.9789900 1.9913886 2.1021859 2.0805756 2.0463302 2.0050972 1.9123786 2.0938334 1.8802734 1.9446301 1.9884826 1.9478779 2.1042732 2.0697191 2.0577062 2.0761676 2.1363544 2.0122211 1.8686032 2.0225007 2.1092906 2.2331507 2.5363536 2.2100102 2.0663477 2.2664205 2.0127533 2.4596292 2.6001466 2.2972963 1.7090993 1.8759494 1.8977368 1.5216882 1.7815576 1.8338599 1.8493715 1.6557051 1.9150995 2.0757336 1.9227117 1.9296466 1.8610133 2.0131867 2.0609624 1.8775732 1.9610932 2.1239343 1.9687198 2.0153125 1.7931500 1.8438660 1.9190602 1.9189581 1.8959413 2.0885715 2.2359689 2.4180780 2.1908141 2.5307335 2.3874342 2.0197314 2.2902772 2.2745219 2.2827880 2.1776386 2.3874677 2.1208200 2.2456862 2.3216087 2.3599182 2.8332031 2.6577186 2.5983005 1.9027075 2.3824068 2.2445024 2.1572018 2.1442001 2.4424953 2.1585699 2.3648326 2.2932090 2.2688730 2.2483799 1.9573796 2.4295606 2.1850122 2.1987049 2.3792319 2.1865910 2.0163461 2.2542842 2.2854684 2.2287868 2.1894095 1.9043119 2.3567679 2.2387241 2.2148722 1.8817903 2.2813953 2.2904647 2.4838163 2.4758593 2.5083046 2.5778749 2.3558761 1.7266985 1.8381020 1.8485997 2.0374393 2.0905207 2.0179315 1.9197066 2.2156631 2.2886246 1.7065335 1.6142414 1.9658427 2.0277162 2.0246786 2.0110379 2.1164299 2.3777416 2.1132780 2.1521542 2.0101954 2.7787139 2.7572808 2.5999244 2.6806011 2.6697269 2.6532721 2.5866337 2.7963641 2.8638106 2.6457675 2.7967010 2.6262271 2.9662873 2.3174257 2.1916141 2.6396184 2.5955652 2.1476356 2.4176084 2.0321439 2.5014706 2.7040882 2.5010219 2.5106830 2.6260523 2.7007614 2.6946760 2.7894448 2.8588565 2.7810284 2.8613056 2.7495327 2.6619883 2.6555564 2.8137794 2.5386443 2.7996676 2.8857057 2.9358581 2.7634590 2.7387642 2.9444644 2.9665428 2.6988088 2.6625129 2.5935196 2.5717730 2.7017917 2.8279262 2.6090047 2.5098028 2.8019430 2.7077316 2.6675631 2.5756703 2.7337485 2.6038303 2.8144507 2.5783483 2.6619876 2.6403151 2.7141710 2.5648709 2.6635416 2.6033013 2.5396388 2.6467666 2.6384709 2.8983218 2.9867286 2.6305765 2.3911849 2.4472889 2.5649750 2.5640551 2.8834015 2.4193863 2.9156801 1.8576187 1.4869218 2.1600257 2.4969727 2.3873544 2.2793172 2.2133498 2.2253726 2.2434130 2.5017889 2.0640166 2.3651408 2.3047454 2.4365495 2.3340293 2.3740736 2.3685183 2.3806386 2.3750398 2.5482334 2.4352384 2.5952209 2.4411108 2.5930773 2.2391692 2.5167931 2.2184514 2.4060617 1.7009548 1.6165134 1.6806334 1.7922642 1.7007288 2.0741704 2.2065741 2.0489549 2.2880594 2.1591507 1.8623359 1.9034980 2.2460938 2.3568952 2.3239434 1.9088038 2.7606854 2.3173759 2.3156711 2.1991831 2.2909765 2.0800783 2.4288274 2.3236959 2.3095353 2.3311083 2.4573453 2.6635919 2.4031682 2.3274091 2.7869202 2.5988412 2.8444724 2.7557709 2.7414927 2.6857600 2.8375985 2.9804883 2.7471929 2.6944414 2.6657493 2.6283287 2.7514472 2.7280278 2.8955792 2.9923581 2.7574458 2.8030780 2.8558510 2.6092213 2.6145239 2.6645151 2.4517971 2.3915756 2.7058929 2.6400753 2.6962620 2.5225423 2.6091851 2.5430425 2.7117296 2.3324290 2.4806748 2.7110657 2.7080420 2.6359717 2.7075724 2.5536853 2.6326352 2.8583726 2.7015054 2.5007880 2.6461136 2.4108706 2.5998538 2.6518106 2.5299024 2.4375355 2.4992282 2.5795097 2.4202284 2.2487440 2.2973348 2.6671955 2.5216865 2.8405367 3.0393991 2.7153896 2.9387552 2.6048522 2.8443518 2.7612155 3.1530465 2.5667068 2.3956021 2.5191684 2.4839123 2.3444461 2.3456928 2.2483570 2.1819042 2.2493348 2.3885919 2.3095480 2.2546114 2.2578374 2.2219512 2.2800515 2.6407465 2.5098300 2.4741916 2.4856560 2.4504073 2.6492069 2.3835461 2.2728321 2.3703276 2.4529414 2.4380932 2.4208627 2.5691640 2.5614771 2.4806070 2.3616906 2.3075526 2.7533780 2.7477060 2.4594044 2.4354882 2.4851559 2.5879918 2.4272975 2.7020818 2.4569430 2.3849789 2.5525998 2.1678037 2.1688353 2.1808138 2.2630496 2.2150218 2.1437362 2.2490246 2.3032397 2.3407267 2.3678266 2.4097859 2.5371394 2.3831827 2.4867251 2.3518665 2.4018441 2.5032437 2.3520919 2.1965058 2.1023663 2.3556448 2.4792380 2.3833486 2.4553091 2.7376501 2.3772260 2.4619340 2.3749247 2.0438656 2.2283524 2.3728939 2.3970344 2.3773143 2.2015027 2.5365362 2.1262182 2.0593486 2.3424096 2.2689439 2.1664962 2.1385061 2.1441521 2.2184259 2.0813377 2.2302106 1.8459437 2.1422901 2.1883969 2.2435556 2.0986586 2.0698855 2.2423578 2.1818502 2.2352659 2.2597468 2.1869082 2.1358272 2.0116204 2.0228368 2.1049139 2.1297684 2.4547844 2.0872985 2.2820629 2.1108549 2.2846930 2.2053148 2.0544919 2.1701780 2.2655603 2.1450471 2.0567076 2.1889773 2.0853699 2.0405192 2.0931270 2.2731799 1.8029340 1.9298375 2.0299184 2.1657633 2.0712317 2.0916184 1.9729851 2.1064029 2.3167088 2.1580466 2.3385612 1.9955886 2.4573378 2.7560252 2.6017592 2.5774081 2.2541298 2.1785626 2.3970335 2.5919980 2.5954292 2.1363257 2.2050708 2.3005710 2.1496331 2.1508527 2.4635273 2.4660899 2.3159981 2.3031351 2.3406747 2.1812688 2.3057328 2.4472094 2.3794780 2.4167188 2.8174954 2.9270682 2.4989501 1.9590158 1.8926264 2.1444094 2.0866451 1.9848984 2.1963905 2.0421544 2.3565280 2.1247446 2.4044365 2.5093708 2.2184280 2.2924837 2.0925000 2.2309391 2.2752642 2.4027647 2.2996010 2.5480821 2.6211633 2.2473235 2.2713801 2.3213172 2.2152603 2.3887644 2.3725113 2.3636700 2.2502383 2.2720439 2.2247424 2.1515068 2.2428504 2.3333777 2.2193800 2.2225327 2.3762937 2.4834036 2.4632776 2.5369702 2.5091684 2.2440292 2.2563465 2.2475080 2.5396777 2.4730489 2.0186602 2.2915322 2.3828928 2.4314894 2.3628885 2.2500204 2.1582410 2.4356523 2.4662068 2.4032992 2.3896321 2.6196382 2.3288482 2.2222366 2.4825813 2.6189339 2.4273854 2.3755697 2.6107151 2.4833737 2.3894104 2.2910967 2.1734196 2.0819998 2.2474924 2.3533159 2.3482667 2.2004826 2.2406459 
assembly_BlackSea7|NODE_22718_length_18550_cov_7.314463_3|protein        2.1975562 2.1482295 2.1888268 2.2037208 2.2955819 2.1071116 1.9592632 2.1387449 2.0599552 2.1610181 2.3315583 2.1613029 2.0503142 2.1520065 1.9712643 1.8862214 2.4070663 2.2049878 1.9620098 2.1951934 1.9044490 2.0711391 2.2280445 2.3125314 2.1778559 2.1984738 2.2092865 2.0611159 2.3562730 2.2142641 2.4127411 2.2173335 2.3866287 2.3686141 2.3801790 2.3037072 2.0550238 2.4157134 2.3681761 2.5686597 2.3061216 2.3659381 2.1854841 2.2322173 2.1180745 2.1339116 2.2347179 2.1286300 2.3266464 2.1939078 1.9395871 2.1464353 2.0332221 1.8385796 2.1016538 1.9638294 2.2916833 2.2175408 2.1652674 2.0069373 2.7076775 2.3562424 2.4728804 2.1286764 2.1410143 2.1547873 2.1475016 2.1560986 2.1197272 1.9968894 2.0090082 2.2589538 2.2690798 2.6584677 2.1393460 2.7995731 2.1425403 2.1185132 2.3160156 2.2701691 2.4032089 2.3500021 2.0591397 2.1014650 2.2864835 2.4521916 2.1309811 2.1920721 2.2712555 2.1105319 2.2750993 2.6967509 2.3453645 2.2391597 2.3233424 2.2443519 2.1007636 2.4115578 2.1916485 2.1759986 2.1190044 2.2761645 2.3140202 2.1688575 2.1917108 2.3845540 2.3454380 2.3413885 2.2383194 2.3680301 2.1445388 2.0952783 2.1153547 2.1187494 2.5152904 2.2886206 2.3577889 2.2168979 2.4761405 2.4808614 2.5249242 2.1223748 2.1781071 2.3421968 2.1650952 2.1466357 2.2860898 2.2996471 2.2942612 2.4282585 2.2334948 2.2499200 2.5112043 2.4662571 2.4459226 2.4494845 2.3535889 2.0682934 2.1483553 2.1842661 2.4453685 2.5404899 2.6546874 2.0929348 2.1534913 2.1684539 2.1898088 2.4189095 1.8123873 2.0643641 2.3438777 1.8358177 2.4725052 1.7651623 2.3519138 2.2439547 2.3328467 2.4799551 2.2601445 2.2935910 2.0080530 2.2045338 2.3767696 2.0034346 2.1994706 2.1068094 2.1746840 2.2326804 2.4539275 2.2706869 2.4703178 2.2613575 2.2020178 2.1350316 2.1589641 2.1071390 2.1960628 2.0762549 2.1586433 2.1693022 2.3761601 2.2502777 2.1810602 2.1189136 2.1680389 2.0855123 2.4165552 2.5358833 2.0069790 2.0934608 1.7869082 1.7746200 1.7447996 1.7368295 1.7258349 1.8113640 1.7551515 1.9198716 1.8917007 2.0802198 1.8609684 1.7801951 1.7098299 1.7157189 1.5671806 1.8038267 1.7769974 1.7460320 1.7900465 1.7976088 1.8744146 1.8703844 1.9397174 1.9882010 1.9906767 1.9258894 1.9678853 1.7168099 2.0178354 1.9084218 2.1438944 2.0199732 1.7993722 1.7603461 1.9661611 2.2161224 1.6415018 1.6718435 1.5898762 1.5585283 1.4927414 1.6455696 1.7943920 1.5050386 1.5415168 1.6673605 1.5501615 1.6699182 1.4735400 1.5710195 1.5823938 1.6088278 1.6169107 1.5785563 1.5250749 1.5618759 1.5134369 1.4894735 1.4809002 1.5187258 1.4494943 1.4705335 1.3930996 1.5071095 1.4384867 1.4823920 1.4321957 1.5000563 1.5104887 1.5597753 1.4829419 1.5422970 1.4643745 1.5927945 1.4776531 1.5664466 1.6126668 1.6605029 1.6248923 1.5992511 1.6403499 1.4004980 1.5500637 1.6576994 1.6835676 1.6975261 1.6465182 1.6141071 1.6874838 1.5670730 1.6105177 1.5512146 1.4299189 1.7793523 1.5403043 1.6635273 1.6654783 1.7044414 1.5852217 1.6489106 1.7105921 1.6872620 1.7149249 1.8004859 1.7057478 1.6233517 1.6374518 1.8401712 1.6467060 1.6781006 1.5543164 1.5996031 1.6755354 1.5868592 1.6373044 1.6428691 1.5060144 1.4624675 1.5925935 1.5367520 1.6547157 1.5942439 1.4809835 1.6302761 1.4805011 1.4981058 1.7233482 1.8665882 1.5742481 1.7824551 1.7074487 1.8236724 1.7074297 1.6208598 1.6747475 1.4104324 1.4809931 1.4379809 1.5483315 1.6510649 1.4146330 1.4627615 1.4123031 1.4312927 1.4897302 1.5837746 1.5442384 1.5665577 1.6282079 1.4621563 1.5986178 1.2933438 1.6853725 1.8140943 1.6967269 1.6342941 1.6704207 1.5981674 1.6531226 1.7074171 1.4522312 1.7241598 1.3410133 1.4452846 1.3902412 1.4565087 1.8048603 1.4526906 1.8576474 1.5439304 1.4212773 1.5995336 1.7235394 1.7222710 1.5790885 1.5458469 2.4690168 2.4281602 2.3427726 2.3171381 2.4438906 2.4931914 2.6915483 2.5618649 2.4965851 2.6801311 2.5306463 2.2367246 2.8543742 3.0007612 2.8159570 1.4929105 1.9428249 1.8495485 1.9007523 1.7745937 1.8196851 1.8024477 2.1294111 1.6184946 1.7702454 1.7904546 1.9069816 2.1677669 2.3116821 2.2329321 2.1934246 2.2791792 2.0689202 2.2420423 2.3011537 2.1483943 2.0999868 2.1913008 2.3346016 1.9809734 2.2450967 1.9872051 2.1112346 2.2913042 2.0972177 2.1016596 2.0836085 2.1063235 2.2717793 2.1574379 2.2017554 2.2307005 2.2472479 2.3318419 2.3219377 2.3478177 2.2285199 2.3124890 2.1974577 2.3910418 2.2656252 2.4161742 2.4350190 2.2528559 2.2374706 2.0947052 2.2168393 2.0207578 2.0707918 2.1930393 2.3631079 2.1452869 2.1428066 2.1766874 2.0147868 1.9517687 1.7705348 1.8250285 1.9636174 1.9464180 1.8512795 1.8613863 1.9088389 1.8490951 1.8489039 1.8913528 2.0151943 1.6971651 1.7074103 1.9060055 1.8180838 1.7381711 1.9150511 1.7768028 1.6218194 1.8959228 1.8268602 2.1230355 1.9903553 1.9494872 1.9096168 1.8696200 1.9970066 2.1067468 1.7283973 1.8943240 1.9568912 1.8561552 1.9238376 1.8642071 2.0067914 1.7455075 1.9559539 1.8819498 1.7767374 2.0827812 2.0150564 1.9866754 2.0332096 1.9425255 1.8825441 1.8883816 1.5873896 2.0854489 1.8763797 1.9435407 1.7970933 1.8199061 1.7839548 1.7353061 1.5956220 1.7211079 1.7227881 1.7401467 1.5680575 1.5849313 1.4848601 1.5876638 1.8178655 1.7603180 1.8089564 1.7821101 1.6794522 1.5004896 1.7552487 1.7933501 1.8382443 1.7351306 1.9146539 1.4506143 1.6276108 1.7461474 1.6994377 1.7043478 1.7249055 1.6536610 1.8752767 1.7478241 1.6203082 1.5995821 1.8232257 1.8280392 1.7475475 1.7882434 1.7587832 1.7404854 1.6059519 1.6820885 1.5442469 1.6462993 1.7514110 1.7559515 1.8637679 1.9330105 1.8786132 2.0136629 2.0066793 2.0700801 1.9795551 1.7376098 1.9245078 2.1829001 2.2041832 2.0080646 1.8507781 2.0090780 2.1888720 1.8708947 1.9854547 1.0483130 1.6306044 1.8783426 1.7750371 1.8967687 1.7795951 1.7508866 1.7967236 1.5797376 1.6119725 1.3048128 1.4189986 1.6364594 1.9455611 1.7504155 2.0265367 1.6921514 1.6906867 2.0224723 1.9823740 2.3364103 2.2225754 2.0064894 2.1934156 2.1875531 2.2037743 2.0827256 2.2681288 2.0347361 2.2409687 2.1667630 2.0993227 2.3197693 2.0342518 1.8582322 1.9777111 2.0398892 2.1155534 2.1604421 1.9699738 2.1234838 2.1446010 2.1158904 1.9670838 2.1700426 2.1297589 2.0572732 2.0769544 2.0102439 2.0184357 2.1980175 2.0096415 1.9803285 2.2242291 2.1995607 2.1679938 2.1790429 2.2173654 2.2831293 2.1752716 2.2466122 2.1155923 2.1252354 2.2019439 2.2750419 2.0672714 2.0210713 1.8829385 2.0634094 1.9896900 1.6614322 2.1617987 1.6527896 1.8654801 1.8575596 2.0417083 2.2624397 1.9584495 2.1138674 2.1697059 2.3731644 1.9100631 2.1615004 2.1542043 2.2280870 2.1491989 2.2207643 2.0780054 1.9890270 2.1850576 2.3715553 2.0762499 2.0961871 2.2090387 2.1832854 2.0125098 2.3587112 2.0214637 2.0251534 2.3200614 2.0574108 2.1912229 2.1234808 2.0028609 2.0220909 1.9127262 2.0887873 1.8830208 2.1255296 1.9678231 2.1273660 2.0729051 2.0270220 2.4267684 2.1646572 2.5033388 2.3993449 2.5208906 2.3354453 2.5764739 2.4272219 2.5917724 2.6977918 2.5506546 2.6128534 2.2622220 2.6461328 2.5365365 2.6292465 2.2493495 2.2647022 2.2316528 2.2077465 2.3453376 1.9647075 2.2580853 2.3518730 2.1263458 2.0320022 2.1475224 2.3967176 2.2475328 2.1914425 2.3089222 2.1130140 2.1468691 2.5789622 2.3227268 2.3624246 2.3149875 2.3096472 2.3175633 2.4009195 2.2839031 2.3586836 2.0721152 2.1275015 2.1782446 2.1568993 2.1767942 2.1261734 2.0777642 2.0219354 2.1065767 2.1181594 2.0490148 2.2374226 2.0482330 2.0949060 2.8499974 2.3053681 2.4934784 2.4172895 2.1612028 2.1895416 2.2514362 2.3330089 2.1358250 2.3632747 2.3632470 1.9261636 2.4288079 2.3576438 2.4454366 2.4310651 2.3104443 2.2200799 2.1270873 1.9427188 1.7610819 2.2819598 2.2010622 2.4060260 2.2787102 1.8068843 1.9325279 2.0161548 2.2480273 1.9768483 1.9651281 2.0035247 1.9602712 1.9504807 2.0500986 2.1170666 1.9888624 1.9672980 2.0136555 2.1392696 2.1129833 1.6702798 2.2063803 1.8935586 2.1595604 2.1331595 2.0391292 2.0857511 2.0753240 2.4619066 2.2621014 2.4873100 1.9760535 2.1105691 2.0112970 2.1435852 1.9638891 2.0135349 2.0884861 2.2790977 2.3112940 2.0309629 2.4290329 2.4437049 2.4534987 2.2245089 2.3596587 2.6865935 2.1854703 2.1744086 2.1875099 2.3395754 2.3916069 2.3875352 2.5845366 2.6929948 2.6157050 2.6133655 2.2451674 2.2237126 2.5697992 2.1736215 2.5896400 2.3306248 2.3025320 2.3720359 2.1882719 2.3970935 2.5256923 2.3217857 2.4847553 2.6488392 2.8187528 2.8309035 2.2081120 2.6805076 2.5558125 2.2183787 2.7511590 2.4068725 2.3962816 3.0147382 2.5712806 2.0226530 1.9961078 1.8428622 1.9281874 1.8257716 1.5214209 1.6634967 1.7004114 1.7238956 1.7556936 1.6767001 1.5236464 1.5864363 1.5711809 1.5253667 1.5176022 1.5617918 1.5164915 1.5456242 1.6553073 1.5447383 1.6344304 1.5724542 1.5776641 1.6530183 1.6123465 1.4408085 1.4576673 1.3179507 1.3808636 1.3377766 1.4357500 1.3883131 1.4413680 1.4571624 1.4215149 1.3692679 1.2489626 1.3420051 1.4588731 1.3201575 1.3704532 1.4141118 1.4580028 1.3997599 1.3708973 1.3730411 1.3078030 1.4835202 1.4120199 1.4565927 1.4236800 1.4469792 1.3451048 1.3041009 1.3994646 1.3757273 1.3519517 1.3119953 1.2604994 1.3369391 1.2052025 1.2712316 1.3165966 1.1918077 1.2899078 1.2628936 1.2434572 1.2889725 1.2268808 1.2380657 1.2803218 1.2605747 1.3622610 1.2378126 1.2690624 1.3396836 1.2505358 1.2174427 1.2266121 1.2040460 1.2319035 1.2765955 1.4246588 1.2813071 1.3616649 1.1424438 1.3260766 1.2634116 1.2767924 1.3326477 1.3540818 1.2952266 1.2008930 1.2296109 1.1110402 1.0299788 1.1267229 1.1767121 1.4172580 1.4471543 1.5539253 1.6551883 1.7230283 1.6285916 1.5597214 1.3628695 1.3552224 1.2286877 1.4123027 1.3716626 1.3889980 0.8194784 0.8383369 0.8464777 0.7737392 0.8980081 0.9948687 0.8265025 0.7692751 0.7935387 0.7855802 0.7566219 0.7701961 0.7796470 0.8207436 0.8318508 0.8265389 0.8128751 0.8811844 0.7807172 0.6548757 0.6425609 0.6878923 0.6633142 0.7077890 0.6224593 0.6429365 0.6167758 0.6834897 0.7146978 0.7246005 0.7100671 0.7392467 0.7575113 0.7478666 0.6954612 0.6169618 0.6168477 0.6430052 0.6247423 0.6957771 0.6307340 0.6800801 0.6449698 0.7081445 0.7532287 0.7536747 0.6914037 0.6761003 0.6585916 0.7501159 0.6247595 0.7372386 0.6803634 0.6818605 0.6731438 0.7542500 0.6812458 0.6763784 0.7010988 0.7068211 0.7200244 0.6695419 0.6474902 0.6686339 0.6409512 0.6702442 0.6523578 0.7340798 0.7228552 0.6820297 0.6815037 0.7525419 0.6988336 0.6678341 0.6997291 0.7028934 0.5977240 0.6184923 0.7022574 0.8922833 0.7858265 0.8148878 0.7790085 0.8184251 0.8323538 0.8221020 0.7444443 0.7719337 0.7555399 0.6647470 0.6830263 0.6514033 0.7299406 0.7527324 0.7140891 0.7646472 0.7445828 0.7446957 0.7689222 0.7087366 0.7395416 0.7502739 0.6821812 0.7671997 0.7054572 0.7792813 0.7588551 0.7272538 0.7711743 0.6762283 0.8120992 0.7726527 0.6873249 0.6426994 0.7015173 0.6742888 0.7536919 0.6547536 0.7349948 0.6621194 0.6552717 0.6985690 0.6648504 0.6439474 0.6264965 0.7818587 0.7235093 0.6754150 0.7114561 0.7145256 0.7659627 0.7020947 0.6858304 0.7596600 0.6853653 0.7208553 0.7505881 0.7649236 0.6873353 0.7257961 0.7794046 0.8288840 0.7427775 0.7727421 0.7748554 0.6977513 0.6671865 0.6921142 0.7361459 0.7051668 0.6989042 0.6416578 0.6697594 0.6735080 0.6814406 0.6820482 0.6955230 0.7166628 0.6724144 0.7402082 0.7157897 0.6557113 0.6880417 0.6592746 0.7074606 0.6348171 0.6890711 0.6675302 0.6825695 0.6556487 0.6843173 0.6357751 0.6686014 0.6455424 0.6923200 0.7259838 0.6527419 0.7288442 0.7174212 0.7226498 0.7513886 0.7107275 0.7368426 0.7123593 0.6541427 0.7514833 0.6707188 0.6316575 0.6973879 0.6334769 0.6689824 0.7276481 0.6898263 0.6632773 0.6938428 0.6875788 0.6507439 0.6760264 0.6644975 0.7042963 0.7160591 0.7582436 0.6192939 0.6724994 0.6538375 0.6474803 0.6056927 0.6051972 0.6181524 0.6274313 0.6330352 0.6449316 0.6367751 0.6790366 0.7020514 0.6064847 0.6720786 0.7249388 0.6754323 0.6216113 0.6879234 0.6543327 0.7205090 0.7155078 0.6156698 0.7370288 0.6594669 0.7529423 0.7409314 0.6847565 0.7118418 0.7371466 0.7201057 0.7219100 0.6525162 0.6485184 0.6731053 0.7335367 0.7144567 0.7866869 0.7126040 0.6905543 0.7494326 0.6363071 0.7985922 0.6732749 0.7282784 0.6011600 0.6772425 0.7392501 0.8349958 0.7582615 0.7710387 0.7843951 0.6243643 0.6272320 0.6571234 0.5114972 0.6818317 0.6798065 0.6295035 0.6032395 0.6519645 0.5706771 0.5785823 0.6061567 0.6226179 0.6190696 0.5607296 0.5750896 0.6266200 0.6757625 0.6391208 0.6004894 0.5953437 0.5865535 0.6494490 0.6644526 0.6579207 0.6634381 0.6814058 0.6832251 0.7637217 0.6285861 0.6505066 0.6304432 0.6883221 0.6497622 0.6864509 0.6865735 0.5977518 0.7424063 0.6731683 0.6931177 0.6920518 0.6361119 0.7080868 0.6964948 0.7060489 0.6620575 0.7080656 0.6669421 0.6370206 0.7133656 0.7208025 0.7003130 0.6323971 0.6808673 0.6665733 0.6302361 0.6696981 0.6839232 0.7589585 0.7677960 0.5637081 0.6991643 0.6978202 0.6225127 0.6620979 0.7527858 0.7263062 0.8038117 0.8528402 0.8419057 0.7600283 0.7213251 0.7583844 0.8398255 0.7798184 0.7876870 0.8716246 0.8216881 0.6836629 0.8358065 0.6936574 0.8423573 0.8800175 0.7993947 0.8059821 0.8167815 0.8405728 0.8535037 0.7266704 0.7187575 0.7753595 0.7026321 0.8200080 0.8337521 0.7875580 1.1047833 0.7547269 0.7657924 0.7994749 0.8054434 0.8067171 0.7811058 0.7886172 0.7566702 0.7631468 0.7117636 0.7377885 0.6422658 0.8682290 0.6879671 0.7661398 0.7799400 0.6288299 0.7997864 0.7811493 0.8039794 0.7681272 0.7638554 0.7277607 0.8142583 0.7157898 0.6346350 0.6857594 0.6624400 0.4957556 0.3835459 0.3856307 0.4002235 0.3571941 0.0000000 0.4377092 0.4376532 0.4856477 0.4438232 0.4977305 0.4844154 0.5094719 0.5589852 0.4696119 0.5739970 0.5307658 0.5570461 0.5746800 0.5458737 0.5638018 0.6016665 0.7790844 0.7756030 0.8720821 0.8825838 0.8197059 0.7814798 0.8500817 0.8541438 0.7572452 0.8204057 0.8161974 0.8455342 0.8122393 0.8223472 0.7981883 0.7936972 0.9001475 0.8217585 0.8066646 0.8098804 0.7115642 0.7426412 0.7839846 0.6936566 0.7317794 0.8166509 0.7791742 0.7989252 0.7416921 0.7931280 0.8622382 0.8006967 0.7952140 0.8704219 0.8323382 0.8713360 0.8259257 0.7876734 0.7174239 0.7581267 0.7296691 0.7603806 0.7889159 0.7480512 0.7245867 0.6753976 0.6716629 0.6846051 0.7335056 0.6863221 0.6743310 0.7454277 0.7529631 0.7167796 0.6425295 0.6940291 0.6792686 0.7270888 0.6585908 0.7360333 0.6860531 0.6961331 0.6875846 0.7279044 0.6745254 0.8360891 0.7904207 0.7815962 0.8024492 0.7554330 0.7240423 0.6879683 0.6860828 0.7652110 0.7266700 0.6928270 0.7262974 0.7702204 0.7492589 0.7569619 0.7255702 0.7482972 0.7320090 0.7603182 0.6924800 0.7954497 0.7097519 0.8224335 0.7342470 0.7562061 0.7724768 0.7841518 0.7242110 0.7578948 0.7380099 0.7533971 0.7417211 0.8005913 0.7552459 0.7500116 0.8124913 0.7322355 0.7108476 0.7681717 0.9502893 0.9416469 0.8252797 0.7851307 0.8220933 0.7415551 0.9203655 0.8399269 0.8503177 0.8137218 0.7969472 0.7708224 0.7924768 0.7929696 0.8095932 0.7577606 0.7276934 0.7797763 0.8026428 0.8511159 0.8543373 0.8392100 0.7882583 0.7566034 0.7752517 0.7288106 0.7252066 0.7397955 0.7543084 0.6929297 0.7491336 0.7478031 0.7664699 0.7426726 0.8102667 0.8202412 0.8118342 0.8127224 0.7326905 0.8503066 0.8240426 0.6615507 0.7836368 0.7404830 0.8863747 0.8041670 0.8318239 0.8342392 0.8827751 0.9890209 0.8206879 0.8335569 0.7951824 0.7176097 0.7360229 0.7732418 0.7708376 0.8279167 0.7111685 0.6861200 0.7769263 0.7582307 0.8076339 0.8529803 0.8440100 0.8497224 0.8619714 0.7782447 0.8084035 0.8977986 1.0323397 0.9212895 0.8484226 0.8327570 0.9356670 0.8866825 0.9712991 0.9292985 1.1445178 0.8058006 0.8840776 0.8831596 0.9292428 0.9864670 0.8728374 0.9176904 0.8809361 0.7967723 0.8607364 0.8807486 0.8692687 0.8642525 0.8495728 0.9816203 0.9736220 0.9385847 0.9107400 0.8116751 0.9265811 0.9315659 0.9495122 0.9842987 0.9513136 0.9703536 0.9776026 0.9093477 0.9273006 1.0367481 0.9922950 0.9864596 0.9402783 1.0131636 0.9861441 0.8807384 0.9807102 0.9134547 0.9317545 0.9576744 0.9308285 0.9126026 0.9901700 0.9841420 0.9792214 1.0261607 0.9598352 0.8715061 0.8446512 0.8292604 0.9047825 0.9038215 0.9706545 1.0013294 0.9096628 0.7739161 1.1201320 1.1085200 0.9474078 1.0858023 1.0168176 1.1523456 1.3452808 0.8547486 2.1278219 2.0230824 2.2176360 2.2280974 2.3602696 1.9673167 1.8959444 2.1483081 2.0224050 2.0588626 1.9646972 1.8506408 1.9927094 2.1893367 1.9549855 1.9911967 1.9342045 2.0438613 2.0447239 1.8489425 2.0681337 2.0467501 1.8988435 1.9162083 1.7584074 1.8227688 2.1120591 2.2140306 1.5650121 1.5783895 2.0472483 2.0666945 2.4177197 2.3107607 1.7424042 1.9072691 1.8568688 1.7085440 1.7550508 2.4617512 2.3947817 2.4070846 2.3985211 2.4954353 2.4552868 2.4509259 2.5345139 2.0125410 2.4046310 2.6408809 2.3963364 2.2989507 2.0604275 2.2998858 2.3938105 2.5036916 2.5175352 2.1189678 2.1776781 2.0736352 2.1084727 2.1286573 2.1500587 2.2175037 2.1346228 2.1757223 2.1252721 2.0000640 2.3647336 2.2706504 2.3635566 2.3194469 2.2757737 2.2082936 2.1993051 2.1472200 1.8827337 2.0420079 1.7122033 1.7862145 1.7272181 1.6681426 2.0299206 2.0064051 1.9651850 2.0167600 1.8312575 1.8647375 1.8889280 1.7862061 1.9732554 1.8943463 2.1756816 1.7639127 2.0699293 2.0673499 1.9026456 2.0624533 2.0672691 2.1288342 1.9496861 1.9243943 1.8300925 1.7615030 1.9197357 1.8132136 1.7493931 1.7066882 1.9951066 1.9614601 1.8548292 1.9736324 1.9781238 1.9790849 1.8285549 1.8932237 1.6999743 1.9893590 2.2274315 2.2838173 2.1522930 2.3257867 2.2492936 2.2198556 2.0724260 2.2107972 2.2331867 2.0748110 2.2126919 2.2991700 2.2721385 1.8965076 2.0838526 1.8754856 2.3098597 2.3742764 2.3009995 2.2748658 2.0417071 2.1217886 1.9019487 2.2636154 2.1728814 2.1770103 2.0571257 2.0065485 2.0502250 2.1119949 2.0766605 2.2061383 2.0398420 1.8831081 2.2285128 2.3651527 2.2845185 1.9430589 2.1668789 2.1307102 2.1646228 2.1221835 2.1824644 2.3705776 2.3230354 2.2373697 2.2798034 2.2081124 2.2648316 2.2455428 2.1839468 2.0663858 2.1826152 2.0408587 2.1529766 2.2156482 2.2612012 2.1140867 2.1171892 2.2636664 2.2380942 2.1574983 2.1754008 2.2348896 2.2595002 2.1440620 2.1123199 1.9945035 2.0784905 2.1814336 2.0163764 2.3292293 2.1468886 2.0857512 1.9596150 2.0380386 2.2378020 2.3125233 2.1182678 2.2010737 2.1695714 2.3891747 2.1610998 2.2270740 2.4292143 2.5397048 2.4453057 2.3984862 2.4289727 2.3364048 2.4760362 2.2998594 2.4025717 2.4269307 2.4473455 2.5013806 2.4611894 2.5087981 2.5095269 2.3471549 2.4845944 2.5775551 2.5535254 2.6123529 2.4820109 2.6118991 2.1617593 2.2960197 1.9246863 1.8703435 1.9176419 2.0961695 1.9692538 1.7961512 2.0136020 1.8788725 1.7231319 1.9040052 2.0395007 2.0281982 1.9410161 1.9557839 2.0560676 2.0388753 2.2095582 1.9720043 1.9132421 2.0527787 2.1092085 1.8034840 2.1854797 1.9077179 1.9780979 1.9894333 2.0350907 1.9072305 1.9899270 1.8834202 1.9003729 2.0888210 1.9463433 2.0478170 2.1144267 2.3273937 2.5959461 2.6228563 2.6377354 2.5862665 2.1799235 2.4044585 2.5026205 2.4310450 2.4531108 2.3157409 2.4763898 2.4046896 2.3769610 2.2174548 2.3054551 2.2539224 2.2196632 2.2794231 2.1193755 2.3855670 2.0962996 2.4977968 2.3298883 2.2878027 2.3707095 2.4381186 2.1714773 2.0716805 2.4016224 2.2908502 2.3490257 2.4901726 2.3801385 2.3591662 2.2206558 2.2920275 2.4489461 2.4769407 2.5280546 2.3897675 2.4775255 2.3117343 2.4546806 2.0761010 2.3021698 2.4126416 2.5474531 2.3124470 2.4908353 2.2659962 2.1491404 2.1153085 2.3214701 2.1262946 2.3141290 2.3734682 2.2591647 2.2266940 2.3263726 2.3337274 2.4528405 2.2789661 2.0779742 2.3664125 2.2940378 2.2083688 2.3012362 2.2634513 2.2872384 2.4570142 2.3168589 2.5670293 2.4998437 2.4475550 2.5575218 2.1348922 2.3090823 2.2774971 2.4295842 2.3853686 1.9708502 2.3370603 2.5878375 2.6725085 2.3890342 2.7295413 2.5770439 2.5514796 2.5840494 2.4133394 2.5898954 2.4541954 2.1605185 2.3073272 2.3769718 2.5141209 2.2104160 2.2779506 2.3051291 2.2080115 2.5284757 2.0836446 2.3653441 1.9391742 1.9434185 1.9395763 1.8806015 1.9916398 1.9666916 1.9701889 2.0412334 2.0760282 1.9187107 2.0778967 2.0448941 2.3561911 2.2462638 2.2192206 1.9953847 1.9950392 2.3358068 2.0392324 2.0518729 1.8109518 1.5057831 1.8625132 2.2827939 2.1773565 2.2859318 2.2655909 2.0783083 2.1485187 2.3068499 2.3159545 2.4826735 2.0181574 2.2710708 1.9574116 2.1005371 2.0653644 2.1016773 1.7516304 2.1020743 2.0368799 2.0336569 2.0898753 2.0635170 2.1544297 1.8775940 2.2549359 2.2068483 2.1623190 2.2069417 2.0570575 1.9538446 1.9053647 2.2384069 2.1632849 1.9689085 1.9775843 2.4131025 2.5991680 2.2917102 2.2520410 2.4010720 2.3264924 2.1930878 2.2063768 2.2392528 2.3279544 2.3007357 2.4157224 2.4296144 2.4056266 2.3378451 2.4166957 2.5045353 2.2926643 2.2367070 2.1701258 2.2611065 2.6025091 2.5181997 2.4525795 2.0648407 2.3394741 2.2583779 2.3606833 2.1334974 2.2419132 2.3327877 2.5463583 2.2689335 2.2750838 2.3399935 2.2143841 2.1529595 2.1171342 2.2235701 2.1712640 2.3251250 2.4039836 2.3698259 2.1898280 2.4378506 2.4244271 2.4793784 2.5707855 2.4433248 2.4264340 2.4712240 2.1317287 2.2216846 2.2211593 2.1706643 2.3158014 1.9841549 2.1770167 2.2066363 2.0545550 2.2722834 2.2032950 2.2087142 2.1671208 2.2181103 2.6523581 2.4692245 2.3625424 2.2283695 1.9560282 1.9283226 1.9785138 1.9560768 1.9112785 2.0166917 2.0352588 1.9414521 1.7971453 1.9345892 2.1532269 2.1432133 2.1927223 2.1217252 2.1457149 1.9994860 2.1756791 2.1534290 2.1061364 2.2539663 2.2046777 2.1011307 2.3999999 2.4781802 2.2379788 2.1599267 2.2711442 2.3523916 2.2124550 2.1460192 2.0134065 2.0724914 2.1197507 2.1235586 2.1207008 2.0710043 2.0521294 2.1685956 2.2827499 2.1209240 2.1306359 2.0649696 2.1666446 2.2461509 2.2957777 2.2975766 2.3001400 2.1106213 2.0997090 2.1961835 2.3211141 2.3155495 2.2967113 2.4492189 2.1173766 2.3560734 2.1893676 2.3729524 2.5170857 2.3358901 1.7968086 2.0722502 2.0272430 1.6766857 2.1511493 2.1432986 2.0235443 1.8273531 2.1387560 2.1802616 2.1723988 2.1171400 2.1602294 2.2054924 2.3211251 2.2481052 2.1454754 2.1746147 1.9202642 2.1642508 2.1073406 1.8110917 2.0018058 2.0146925 2.0398315 2.0548507 2.2555260 2.4441949 2.2907561 2.5874890 2.3732350 2.4787762 2.2031099 2.3455979 2.2385488 2.3188648 2.2621982 2.2956693 2.4570351 2.3904085 2.4151089 2.6575128 2.6703845 2.6703457 2.2151545 2.4219665 2.6073938 2.5278885 2.4098523 2.6593324 2.5523192 2.7216588 2.6310298 2.7349579 2.8091348 2.4916258 2.7306869 2.6861491 2.6984820 2.8124306 2.6022593 2.5656066 2.6520332 2.5182471 2.3128680 2.5464224 2.5234916 2.7882691 2.6410245 2.4090245 2.3721615 2.4835619 2.5755201 2.3911335 2.3178173 2.6323909 2.6471948 2.3739741 1.7998332 1.8827622 1.9288827 2.3184614 2.2293446 2.0757510 2.1249221 2.2949754 2.5470910 2.1096560 2.0126926 2.1771917 2.4518725 2.3841067 2.4866111 2.1792798 2.4873477 2.0127362 2.1270524 2.0575913 2.6906647 3.0018522 2.6048786 2.7327976 2.7763610 2.5163684 2.5275339 2.5953475 2.8009512 2.4436893 2.7245863 2.5958030 3.1663399 2.3007419 2.5534305 2.8430329 2.6048892 2.1792240 2.7806027 2.2078689 2.6054396 2.9588084 2.6320273 2.7490717 2.9563893 2.6499868 2.7879111 2.8474241 2.9029054 2.9025583 2.7876643 2.6339405 2.9025220 2.4661872 2.6927755 2.6187535 2.4551451 2.9800788 2.7302698 2.4098925 2.6752601 3.0534305 3.1811838 2.7662062 2.5596850 2.5247317 2.5114917 2.7961861 2.9415611 2.7079701 2.3942513 2.9279373 2.6472235 2.6605634 2.8362004 2.7649462 2.7772840 2.6986921 2.4775559 2.7830207 2.7593918 2.7338378 2.7151564 2.7121035 2.6502058 2.5397303 2.6052873 2.6434040 2.8203582 3.1100367 2.8701231 2.6587609 2.6430797 2.7300704 2.8247119 3.1482692 2.5417744 2.8404055 2.0192907 1.5720551 2.6187637 2.8537166 2.4257230 2.3724593 2.2877382 2.5724204 2.4208036 2.4970416 2.2564841 2.7147841 2.4416816 2.5794214 2.4720567 2.3851069 2.5330269 2.6994467 2.5799460 2.5587511 2.4078676 2.4315855 2.5431955 2.4886572 2.5829551 2.7433257 2.2857660 2.4956890 1.8331831 1.8953482 1.7710101 1.9321154 1.8898777 2.2287319 2.2455674 2.5128194 2.5060815 2.1946950 2.3247354 2.4091345 2.6519500 2.6365156 2.5153149 2.3228907 3.2856693 2.5367752 2.6594817 2.5945571 2.5624242 2.5410150 2.6978890 2.6581871 2.6599644 2.5173982 2.8326407 2.9965916 2.7884483 2.8191273 2.9292111 2.8495503 2.8966014 2.8939050 2.7610775 2.6876097 2.7915668 2.9613076 2.9096866 2.7116458 2.7647499 2.8272485 2.9500159 2.7087254 2.6847294 2.6225863 2.8007439 2.8052669 3.0018111 2.6151202 2.7926029 2.5566673 2.7116987 2.4777093 2.8059260 2.6878813 2.7960637 2.4979256 2.7827226 2.7298052 2.8161342 2.5768451 2.7632783 2.8270315 2.8153969 2.7462043 2.5802663 2.3465599 2.8655849 2.7142631 2.6998298 2.7939234 2.7798899 2.6781159 2.5165996 2.8147434 2.6376941 2.4405103 2.6419692 2.7561176 2.7210849 2.6324245 2.4773627 2.7174905 2.6623094 2.7159127 2.9313976 2.7114188 2.7688912 2.6255023 2.7305778 2.7202102 2.8254962 2.8002179 2.3173944 2.4309855 2.5022997 2.5176454 2.3718138 2.2799051 2.3911356 2.3368707 2.2027006 2.2567875 2.3128414 2.0789120 2.1402400 2.3367949 2.5880343 2.5171938 2.6271034 2.6802363 2.6759109 2.9484213 2.5246279 2.5067275 2.4611717 2.5915168 2.5657575 2.6112022 2.6263563 2.6278847 2.5135655 2.6549727 2.3261961 2.8228021 2.8229762 2.2680600 2.2182816 2.3094082 2.5003176 2.5370920 2.6110007 2.4996947 2.4151135 2.7664374 2.3584399 2.4064184 2.4332278 2.4725799 2.4707467 2.3320497 2.5203038 2.5074599 2.5700445 2.6302141 2.5786475 2.7225442 2.6588016 2.3620911 2.5522010 2.5007668 2.7251156 2.7756041 2.0685389 2.5417131 2.7422358 2.7771025 2.7529955 2.7058102 3.0855090 2.6763793 2.9626618 2.8541714 2.4243334 2.7446485 3.0522170 2.8186903 2.7091592 2.6212594 2.9089688 2.7125080 2.5779668 2.6525536 2.5362669 2.7132774 2.7268313 2.7582548 2.4839329 2.4164578 2.7378729 2.5259265 2.5016282 2.7444227 2.6963241 2.5658541 2.5102365 2.7178306 2.5350997 2.7001994 2.5700138 2.5819043 2.5260287 2.6307128 2.5449304 2.6941199 2.5254014 2.7249634 2.5037518 2.6418839 2.4872173 2.7662267 2.5659406 2.4571494 2.8106962 2.8903243 2.5610989 2.6764449 2.6251499 2.5485444 2.3580164 2.4660319 2.5604586 2.3445247 2.4705106 2.4023031 2.6154530 2.6096256 2.4893216 2.4038085 2.4273007 2.6135313 2.6067717 2.8341535 2.5491332 2.6642738 3.1630404 3.0991327 3.0568221 2.6362968 2.5313087 2.6662406 2.9722686 2.8243557 2.7587444 2.7463297 3.0059329 2.7220409 2.6317653 2.5314013 2.5991608 2.8663629 2.7445379 2.5665383 2.6111151 2.7629215 2.5356723 2.5804762 2.5565878 2.9015787 2.8449303 2.4730452 2.0435492 2.3011657 2.5560253 2.4258086 2.3190245 2.3850481 2.2076243 2.5631114 2.4617920 2.6375558 2.5855937 2.3103494 2.4001744 2.2764299 2.4266647 2.5424578 2.5635588 2.4059029 2.5388698 2.5722580 2.6136580 2.4395112 2.4471074 2.3500718 2.7304573 2.5396942 2.7001096 2.5317383 2.5735528 2.4492451 2.6082329 2.5585778 2.6211294 2.5920933 2.5947362 2.4715091 2.8305100 2.5610767 2.7976664 2.8888485 2.4752554 2.7287379 2.5279805 2.8997528 2.8993325 2.4384158 2.6668665 2.4557348 2.5147661 2.6513771 2.5428180 2.5670492 2.5700206 2.6372976 2.7404790 2.6527616 2.7110057 2.5803011 2.3819960 2.5455518 2.6362290 2.6906671 2.7704692 2.8929421 2.4329197 2.4800310 2.3323785 2.4827840 2.3995698 2.8286682 2.2420200 2.3170270 2.5112859 2.5437919 
assembly_BlackSea7|NODE_87877_length_6233_cov_3.995306_2|protein         2.2040478 2.2824020 2.1668930 2.1675457 2.2572499 2.1245679 1.9539992 2.0723873 2.0137464 2.1207078 2.4284543 2.0604640 2.1648908 2.0849035 1.9784270 2.0750334 2.5101289 2.2585759 2.0461475 2.2454029 1.8517702 2.1730830 2.3132765 2.2604538 2.2762429 2.0105472 2.2709322 2.1359596 2.1821853 2.1516573 2.4784700 2.2951200 2.2558282 2.2693743 2.3002814 2.2852006 2.2908065 2.3921688 2.5097709 2.7809771 2.2394781 2.3771469 2.4570616 2.3171417 2.1823203 2.2079384 2.3551814 2.1696396 2.4249618 2.2341742 2.0263084 2.3011111 2.1763910 1.9615832 2.0704672 2.0237570 1.9625293 1.9445114 1.9786912 2.1500378 2.8622375 2.5882164 2.4784215 2.1021323 2.2877488 2.1504715 2.3124673 2.2453186 2.2618996 2.2742803 2.1934774 2.2764928 2.2986527 2.7007817 2.2283207 2.4996764 2.3580644 2.2431006 2.2019127 2.3129287 2.2879129 2.4709671 2.3429312 2.4356311 2.3048582 2.3425391 2.1869123 2.4296926 2.2199212 2.1655201 2.2281078 2.5664839 2.1811597 2.3762200 2.3007381 2.1842604 2.2891053 2.4502288 2.2075369 2.2562812 2.2445154 2.4227776 2.3637536 2.2423931 2.3445608 2.2075980 2.3511947 2.3701688 2.3112856 2.5249160 2.3004613 2.3141028 2.1100176 2.1812760 2.7027285 2.4680384 2.5433871 2.1757902 2.6097918 2.7202974 2.6441355 2.3626559 2.0833818 2.2896055 2.1267551 2.1457457 2.2695700 2.2868484 2.1884443 2.3304699 2.2095869 2.2198539 2.3797711 2.4461501 2.3644618 2.4616023 2.4142848 2.0809355 2.1893065 2.2559065 2.3952583 2.4857772 2.6056205 2.1399509 2.2166769 2.3417837 2.2951029 2.3165945 1.8651784 2.1276319 2.3668471 1.9439823 2.4791436 2.0419705 2.4223610 2.3758596 2.3147142 2.6319653 2.3347515 2.4603187 2.1546516 2.2883407 2.3058076 2.0564516 2.2883744 2.1231466 2.1590652 2.2149269 2.3941543 2.3443761 2.5276263 2.2837325 2.2772809 2.0332911 2.1150778 2.0420346 2.1780487 1.9641004 2.0579244 2.2869350 2.4571788 2.2845531 2.2387149 2.1501745 2.3035087 2.1114789 2.5055998 2.3618886 2.1152642 2.0149150 1.8849854 1.7629554 1.8661380 1.8319314 1.9051965 1.9514186 1.8064761 1.8908644 1.8331767 2.0801200 1.8305618 1.7580505 1.6793901 1.6770967 1.6227838 1.7997134 1.7443019 1.7760060 1.7575084 1.7387577 1.9506524 1.7940334 1.9416487 1.9798772 1.8911505 1.8766885 1.8121796 1.6704977 1.9579087 1.7643619 1.9802292 1.9169742 1.8064224 1.6764650 1.9286101 2.1312584 1.6291577 1.5562886 1.5105569 1.5331522 1.4099240 1.5512761 1.6315525 1.5441705 1.5929565 1.6518055 1.6614874 1.6262528 1.4352208 1.6287790 1.5099898 1.6378907 1.5774563 1.5024461 1.4743235 1.4913772 1.4910900 1.5024940 1.4396128 1.4818784 1.3914563 1.4394141 1.4038115 1.4152452 1.3753603 1.5120452 1.3527159 1.4023418 1.4174975 1.4558539 1.4907948 1.5432713 1.4558242 1.5801820 1.4752426 1.5352730 1.6308397 1.6607448 1.6542693 1.5993262 1.6640599 1.5341606 1.6173986 1.6950645 1.6872861 1.6938562 1.6206162 1.5578502 1.5855438 1.5665380 1.5213130 1.5612725 1.5149481 1.7107807 1.5204226 1.6214550 1.5705780 1.6945472 1.5703387 1.5849847 1.8146445 1.6726026 1.6107608 1.7744568 1.7398971 1.6952140 1.5839470 1.7113348 1.6429816 1.7146820 1.5298765 1.5620882 1.5550027 1.5915226 1.5762889 1.6277455 1.5243790 1.4770627 1.4500417 1.5043613 1.5444410 1.5422705 1.4610563 1.5890437 1.4555316 1.5292820 1.7169358 1.8651085 1.6547812 1.7351449 1.6086215 1.7900158 1.6909114 1.6566627 1.7100979 1.3282975 1.4082654 1.4782367 1.4024622 1.4290469 1.3955606 1.3485273 1.3559400 1.3831750 1.4303015 1.4577421 1.4596458 1.5733882 1.5774763 1.5109626 1.6186781 1.3394410 1.5140358 1.5495990 1.5087297 1.5382739 1.5188684 1.4494938 1.4993645 1.5432302 1.4544983 1.5782237 1.3205924 1.4233961 1.3563478 1.5151399 1.7079118 1.5175823 1.7269568 1.4948392 1.3968419 1.6736043 1.6969438 1.7426542 1.6138721 1.5844796 2.4814716 2.2764208 2.3517339 2.1975995 2.5397851 2.4909178 2.6463116 2.3541692 2.4184340 2.4314445 2.2537428 2.2650530 2.6756196 2.7515403 2.6292202 1.4962509 1.8165810 1.7645231 1.8081443 1.6266275 1.7834857 1.9972697 2.2145114 1.5516868 1.7923897 1.7195782 1.8549608 1.9787521 2.2641060 2.2652362 2.1000053 2.3907341 2.1909741 2.3764198 2.3921389 2.2934911 2.1735674 2.2972706 2.4703000 2.1752345 2.4659495 2.2260908 2.3111808 2.4158036 2.2814098 2.2539796 2.2259046 2.3467825 2.5596113 2.3614827 2.4158550 2.3392925 2.3931723 2.3563463 2.2049057 2.3592042 2.2354425 2.2939094 2.1115667 2.3567381 2.2802463 2.3317715 2.4549583 2.4054653 2.3608705 2.2087120 2.3661721 2.0861284 2.1831791 2.2373986 2.3756328 2.2101645 2.0615755 2.0848359 2.0956399 2.0031352 1.8104506 1.8293971 1.8514288 2.0607990 1.9007814 1.8461903 1.8978720 1.8232562 1.8706822 2.0318315 2.0266904 1.8522867 1.6593839 2.0245588 1.9109728 1.9668206 2.0108440 1.9262638 1.6600025 1.9320600 1.8892677 2.1041001 1.9336036 2.0217334 1.9622087 1.8980323 2.1466926 2.0285815 1.8512923 2.0176360 2.1242583 1.8389044 1.9032310 2.0625505 2.0743969 1.7639418 2.0896761 1.7917303 1.7240401 2.0427484 2.0366026 1.9021207 1.9562726 1.9396727 1.8477110 1.9151072 1.6281992 2.0128697 1.8129956 2.0945073 1.9056985 1.9339865 1.8683819 1.6470774 1.6493412 1.8530717 1.7508520 1.7480378 1.6280755 1.5809239 1.7248206 1.7008418 1.7370490 1.7816388 1.6823452 1.7055751 1.6068526 1.5183721 1.7801881 1.9415341 1.8286977 1.8356855 1.8582001 1.6346273 1.7367654 1.7454680 1.7504518 1.7730556 1.8356036 1.7728538 1.9088503 1.7816322 1.5580968 1.6384296 1.8068248 1.9403270 1.8890471 1.8035604 1.8656115 1.7238903 1.6966788 2.0332811 1.7516542 1.6881449 1.7358956 2.0417736 2.1221902 2.0183930 1.9573379 2.0133414 2.1798248 2.1538891 2.0627986 1.7045144 1.9812376 2.1546209 2.1690306 2.2532806 2.1630528 2.0273093 2.2477626 2.0652191 1.8600705 1.0620022 1.7529704 1.8942877 1.8007895 1.8489943 1.8231150 1.7347482 1.9603912 1.7209817 1.7004584 1.4042275 1.4631647 1.7548444 2.1290392 1.6346003 2.1385565 1.8299745 1.7736125 1.9272410 2.1906892 2.3935588 2.2752472 2.1194494 2.4923739 2.3942284 2.2164455 2.0733828 2.3936630 2.1029306 2.3696780 2.2621256 2.0407455 2.3511446 2.1608569 2.0138077 2.0297591 2.2034570 2.1378093 2.1873537 2.1288690 2.0531920 2.2408589 2.1689750 2.0202638 2.1558192 2.0813316 2.1086612 2.1055017 1.9312036 1.8702860 2.1873849 2.2568800 2.1898061 2.2986137 2.2844281 2.1910379 2.2651718 2.3457747 2.5081966 2.1984985 2.2900236 2.1996347 2.1790531 2.3680129 2.4171297 2.2316446 2.3317080 1.9986202 2.1967024 2.2079436 2.0122470 2.2859020 1.9808369 2.1935262 2.2568983 2.1018673 2.4559994 2.2756405 2.1964964 2.4505202 2.7443679 2.0539342 2.2826295 2.2212624 2.2340774 2.2146808 2.3887280 2.3412007 2.2221785 2.2799328 2.6201747 2.1989016 2.3005210 2.4903005 2.3584307 2.2668486 2.3386981 2.3127084 2.4046060 2.4471575 2.1266481 2.4361898 2.3079320 2.2646071 2.1523809 2.1658889 2.1642080 2.2525876 2.1702881 2.0556875 2.2045076 2.2617518 2.1787283 2.5639729 2.2036928 2.5685370 2.2931145 2.4600413 2.1062035 2.4763671 2.5025941 2.5326415 2.6144458 2.4934703 2.5886141 2.2266805 2.8722200 2.5265547 2.5807041 2.4063737 2.3162095 2.3206863 2.3118081 2.4150075 2.1017468 2.4160849 2.2846722 2.2359552 2.0538395 2.2148505 2.3186899 2.1596392 2.2224605 2.3166900 2.1309470 2.1320510 2.6737007 2.2496329 2.2675201 2.3742677 2.3098081 2.2520961 2.4523626 2.3695706 2.1739703 2.1071939 2.1852183 2.0967440 2.2324286 2.3231192 2.2133789 2.1769590 2.1146371 2.1193212 2.2661206 2.0400622 2.2286637 2.2280053 2.1617284 3.0645174 2.4169760 2.4664906 2.3320993 2.2780955 2.2167839 2.3473605 2.5330774 2.2374939 2.3832366 2.4700706 1.9054285 2.5290948 2.2107315 2.2544778 2.5511366 2.5103616 2.2847851 2.3709975 2.0514776 1.8619454 2.3921412 2.2165873 2.5175530 2.3425649 1.8698359 2.1464314 2.0157742 2.3039362 2.0557047 1.9351394 2.0806847 1.9284014 1.9931758 1.9668289 2.3169910 2.0088987 1.9745675 2.0520577 2.2411978 2.0624054 1.6337942 2.2975285 1.8835941 2.3888866 2.2221802 2.0327585 2.1971566 2.0157016 2.4296239 2.2026345 2.3601064 1.9826558 2.1390360 1.9006437 2.3402453 2.2620357 2.0627632 2.1892681 2.5414757 2.4763683 2.1971152 2.7579492 2.6651308 2.7193721 2.2340874 2.3544354 2.6599223 2.0590274 2.1403140 2.2443280 2.4008115 2.5336583 2.5834247 2.6783096 2.7413256 2.6736557 2.5850845 2.1747964 2.2677735 2.4037601 2.2822086 2.6596420 2.3352466 2.3383750 2.3293105 2.1472526 2.3083845 2.4467340 2.3645369 2.5696272 2.5822302 2.7876698 2.6635638 2.3708881 2.6745941 2.5718733 2.3761663 2.8343215 2.4507284 2.6451286 3.1559196 2.3190839 2.0933972 2.1458101 1.9776758 2.0264636 1.9188374 1.3988101 1.4227310 1.5550412 1.5406630 1.5345929 1.5511309 1.3891635 1.4439549 1.4200951 1.3562338 1.3824995 1.3891298 1.4154192 1.4280016 1.4296212 1.4261363 1.3733440 1.3951165 1.4426554 1.4777308 1.5124029 1.3539874 1.3745780 1.2868216 1.3620784 1.2561379 1.4060939 1.2850601 1.3834103 1.4026407 1.3314187 1.3870086 1.2158741 1.2570821 1.2792258 1.2969480 1.3757867 1.4187877 1.4052517 1.4226831 1.3810822 1.3933090 1.2702629 1.5673642 1.4052598 1.4736379 1.4637179 1.4524621 1.4198083 1.2867896 1.3982618 1.3568451 1.2651733 1.2024839 1.2888569 1.3151804 1.2031934 1.2775694 1.2462155 1.2712343 1.2065349 1.2338920 1.2573447 1.2767283 1.1873980 1.2560840 1.2920599 1.2521812 1.3176562 1.2270377 1.2072748 1.2300550 1.2169115 1.2128700 1.2186426 1.1889789 1.2585599 1.2812734 1.3598410 1.2965002 1.3702585 1.2006607 1.2392392 1.1844649 1.2674065 1.2146072 1.3064394 1.2664195 1.2614243 1.2774564 1.1394794 1.1413123 1.2100182 1.2918856 1.4154124 1.3791091 1.4603732 1.5029450 1.5704700 1.6982282 1.4701861 1.3423739 1.4058466 1.2101538 1.3572306 1.4853530 1.4362019 0.8914200 0.8804529 0.8768487 0.7558289 0.9170590 0.8993143 0.7223350 0.7071559 0.7048886 0.7268204 0.7354985 0.7627401 0.7771228 0.7991913 0.7841378 0.8060927 0.7857306 0.7968313 0.8470624 0.6179041 0.6159731 0.6288634 0.5985158 0.6009109 0.6438365 0.5898407 0.5854538 0.6312663 0.6725875 0.6912370 0.6359047 0.6379821 0.6632680 0.6850902 0.6145050 0.6488498 0.6436975 0.6323513 0.6186432 0.6383689 0.6812819 0.5926327 0.5838755 0.6623702 0.6458601 0.6534101 0.7321733 0.6982296 0.7200690 0.7456100 0.5889053 0.7427188 0.6249124 0.6784306 0.7294261 0.7350131 0.6838714 0.7031196 0.6860680 0.6663153 0.6571193 0.6834394 0.6637483 0.6687448 0.6273572 0.6912368 0.6613671 0.7371310 0.6375011 0.6659543 0.6935992 0.6838616 0.6727866 0.6997902 0.6343943 0.6453590 0.5753329 0.6297862 0.7174891 0.8118238 0.8258209 0.8108206 0.7732309 0.7945438 0.8398259 0.8137454 0.8121502 0.8338965 0.8313258 0.7012594 0.7447447 0.7164091 0.6282833 0.6828329 0.6757011 0.6465029 0.6969695 0.7073542 0.7320296 0.7134766 0.7145015 0.7245825 0.6854754 0.7664148 0.6446652 0.7253337 0.6892433 0.6917231 0.7572420 0.7757154 0.7772694 0.7396926 0.7150610 0.6988623 0.7181035 0.6518362 0.7845122 0.6637003 0.6616744 0.6938350 0.6595807 0.6509635 0.6608469 0.6169033 0.6616218 0.7753681 0.7970694 0.7006372 0.7812735 0.7919793 0.7917747 0.7707895 0.6671136 0.7008882 0.6479978 0.7316218 0.7076889 0.6763030 0.6217612 0.6366537 0.8066634 0.8329138 0.7473141 0.7375117 0.7462915 0.6894492 0.7166206 0.6665394 0.7452918 0.6211564 0.6591912 0.6431284 0.6706804 0.7113344 0.6814155 0.6573352 0.6890698 0.7261654 0.7483405 0.7222085 0.7001101 0.6515506 0.7148589 0.6993277 0.7536831 0.7084432 0.6620457 0.6159985 0.6964436 0.6533217 0.7094608 0.6373625 0.6621868 0.7026389 0.7297682 0.7003700 0.6458226 0.7553621 0.7261291 0.7475631 0.7465575 0.7285368 0.7320922 0.6115892 0.7253920 0.7722674 0.6784947 0.6286799 0.6741532 0.6735267 0.7047972 0.7189389 0.6936100 0.7073708 0.7286718 0.6924689 0.6646215 0.7018093 0.6990968 0.6749139 0.6950957 0.6820561 0.5210072 0.6508831 0.6270051 0.6973882 0.6375829 0.6594300 0.6897652 0.6668230 0.6932625 0.6543828 0.6654817 0.6903319 0.6652211 0.6245982 0.6701171 0.6499443 0.6569706 0.6848049 0.6947242 0.6943418 0.6726095 0.6945685 0.6212939 0.7825049 0.7596685 0.7073763 0.6615727 0.6698666 0.6861115 0.7138361 0.6660494 0.6757544 0.7121886 0.6766918 0.7212214 0.7305424 0.7463248 0.7590766 0.7494821 0.6867343 0.6797899 0.6427757 0.7053893 0.6698129 0.6700741 0.6213767 0.7062997 0.7302287 0.7676683 0.7076710 0.6903166 0.6860349 0.6771207 0.6760219 0.6828660 0.5511611 0.7410860 0.6856715 0.5615753 0.6503529 0.6797111 0.5788017 0.5989881 0.6808324 0.6402510 0.6818007 0.6538060 0.6202322 0.6401132 0.6474582 0.6463702 0.6799221 0.6940980 0.6575198 0.6584181 0.6518854 0.7550189 0.6942698 0.7189862 0.7195142 0.7092116 0.6572322 0.6598617 0.6562748 0.7098756 0.7258134 0.6971345 0.6919969 0.6423908 0.7406500 0.7225412 0.6774218 0.6671441 0.6393407 0.7082018 0.6683362 0.6669440 0.6708692 0.7014358 0.6561687 0.6748930 0.6604660 0.6652119 0.6329391 0.6373306 0.7056862 0.6871637 0.6533374 0.6493611 0.7418446 0.8232894 0.6770094 0.6459024 0.7013290 0.7357920 0.7712013 0.6479556 0.7244610 0.7191378 0.7926973 0.8313432 0.7595319 0.7385667 0.7753303 0.7371850 0.8431692 0.7721173 0.7715726 0.8309087 0.8836606 0.6714959 0.7984499 0.7109116 0.8522633 0.8726248 0.8136200 0.8425775 0.8708469 0.8541462 0.8411181 0.7397914 0.6945464 0.7099635 0.6512286 0.8523746 0.8170224 0.7668259 1.1073812 0.8272744 0.7297617 0.7731225 0.8348016 0.7491473 0.7781548 0.7753011 0.7826141 0.8347467 0.7107386 0.7090225 0.7080359 0.9451916 0.6923656 0.7003485 0.7652868 0.6199261 0.7452253 0.7520695 0.8331663 0.6451627 0.6009507 0.7144461 0.7805951 0.7330980 0.7245588 0.7507858 0.6489804 0.5930023 0.4277474 0.4027120 0.4623174 0.3721402 0.4377092 0.0000000 0.2769022 0.5310798 0.5237128 0.4593488 0.5293431 0.5238234 0.5851072 0.5103876 0.5370585 0.5434364 0.5170829 0.6041402 0.5853850 0.5610905 0.5583507 0.7846230 0.7960216 0.8199391 0.7973969 0.8875158 0.8442830 0.8790249 0.8790096 0.7673861 0.7811530 0.8346663 0.8665848 0.7567141 0.7922656 0.7542856 0.7442597 0.9562889 0.7483838 0.7263522 0.7514765 0.7119238 0.7748339 0.7068405 0.7077314 0.7489560 0.7697668 0.7382471 0.7660662 0.6530408 0.8274425 0.7498941 0.7179514 0.7558446 0.8572271 0.8304155 0.8371490 0.8706727 0.7903104 0.7772845 0.7959989 0.8040577 0.7529449 0.7886891 0.7651603 0.8076729 0.6918502 0.6842886 0.7333723 0.7762288 0.7542700 0.7610939 0.7052340 0.6768272 0.8620763 0.7530053 0.7516572 0.7629893 0.7669432 0.6943818 0.7075584 0.6866013 0.7202900 0.6968331 0.6907681 0.7161075 0.7880781 0.7772034 0.7822923 0.7696544 0.7608275 0.6967961 0.7204328 0.7418892 0.7374504 0.6885066 0.7270520 0.7161089 0.8031068 0.8503036 0.8160321 0.7081250 0.7825139 0.8231389 0.6917271 0.6644990 0.7667961 0.7437481 0.7707971 0.7506914 0.6912236 0.7293287 0.7160991 0.6637456 0.6722499 0.7548802 0.8024129 0.7802556 0.7996482 0.6917338 0.7041713 0.8180328 0.7315251 0.8119778 0.8246766 0.8962437 0.8924791 0.8142842 0.8119471 0.8636327 0.8507707 0.9376294 0.8228178 0.8368037 0.8471409 0.8243878 0.7868321 0.7394171 0.8613295 0.8804177 0.8556469 0.8685508 0.7214465 0.8090664 0.7929699 0.7809873 0.7484198 0.7306522 0.7358542 0.7104360 0.6370889 0.6611711 0.8111441 0.7517990 0.7212272 0.6837987 0.7360502 0.7776507 0.7519154 0.8160229 0.8583600 0.8328606 0.7990185 0.7501319 0.8133042 0.8168901 0.6964952 0.7771979 0.7111493 0.8234163 0.7960499 0.8242550 0.7828660 0.7137605 0.9398014 0.8356477 0.8358624 0.7617583 0.7008951 0.6960960 0.8245205 0.8024242 0.7477881 0.7219308 0.7345080 0.8160511 0.7677252 0.7752787 0.9203127 0.9455474 0.8799024 0.9323980 0.8160094 0.8368660 0.7807415 0.9406096 0.8832922 0.8452634 0.9047152 0.9049039 0.8952660 0.9812978 0.9682600 1.0837536 0.8765399 0.8132467 0.8681160 1.0181451 1.0107071 0.9270652 0.9405695 0.8489138 0.7946919 0.8769644 0.8691149 0.8731053 0.8528901 0.8908615 1.0605781 1.0606287 0.9613704 0.9693422 0.8226814 0.9336418 0.8800582 0.9035833 0.9692745 0.9129435 0.9409514 0.9269121 0.8369842 0.8931613 0.9668350 0.9878953 0.9688761 0.9033008 0.9770625 0.9946860 0.9067174 0.9410130 0.9462915 0.9012137 1.0218530 1.0065788 0.9462448 0.9821852 0.9521092 0.9490851 0.9693766 0.9524326 0.9076924 0.9636554 0.9291662 0.9963945 0.9453907 0.9208269 0.8662781 0.9544876 0.7535174 1.0839902 1.0701263 1.0080860 1.1471899 0.9798805 1.1844615 1.3207696 0.8659487 2.0914392 2.0209673 2.0855370 2.1839385 2.1887569 2.0807356 2.1653999 2.0413105 2.1298863 2.0586002 2.0108287 1.9402654 2.0350111 2.1882843 1.9667632 2.1244227 2.1054692 2.1700113 2.2347575 1.9349381 2.1350619 2.1278074 2.0875647 2.1098540 1.7604406 1.9274164 2.1817493 2.2551155 1.7044497 1.5864404 2.0001194 2.0350423 2.1621531 2.1083727 1.7300161 1.8743658 1.8547075 1.8081394 1.7927143 2.4043233 2.4249635 2.2280522 2.3309151 2.3118676 2.2802820 2.2828155 2.4868081 2.2750710 2.5404788 2.6384824 2.4011387 2.3866349 2.2313698 2.4714363 2.6036662 2.5383242 2.6457470 2.0189480 2.2087540 2.2030462 2.2725041 2.3494822 2.2428240 2.2774617 2.2391227 2.3500582 2.2262447 2.1639351 2.6557496 2.4023802 2.5156888 2.4740049 2.2057914 2.2121917 2.2631059 2.1932049 2.0858505 2.0747711 1.6892953 1.7636193 1.8303891 1.7749154 1.9599755 2.1518803 2.0733832 2.0191614 1.8853142 1.8709018 1.9497140 1.8121926 1.9874879 1.9816140 2.4140610 1.8127378 2.1270215 2.2338023 1.8812992 2.1207082 2.1260707 2.1676954 1.8739639 1.9233701 1.8217014 1.7522624 1.8163427 1.7812641 1.8197664 1.7817388 1.9467262 1.9126270 1.8455466 2.0957525 1.9668975 1.9468247 1.8244627 1.9983825 1.7213655 1.9453036 2.2089061 2.2353521 2.1058378 2.2478748 2.2591822 2.2990645 2.0362521 2.3150748 2.2802574 2.0583939 2.2159235 2.2608263 2.1369904 1.9593815 2.1891348 2.0225758 2.3379641 2.3658449 2.4133977 2.1063495 2.1402999 2.3249134 2.1218847 2.1975064 2.1330618 2.1501799 2.0654796 1.8449808 2.0244499 1.9773810 1.9421975 2.1423488 2.0148387 1.8554877 2.1880304 2.1703539 1.9928692 2.2489618 2.1661273 2.0279285 2.1381168 2.0215505 2.0827959 2.1936450 2.1931098 2.1481985 2.1234237 2.0278620 2.0776246 2.1291425 2.0557098 2.0485339 2.1327342 1.9635722 1.9623109 2.1190202 2.1925533 2.0903703 2.1010686 2.0103926 2.1535235 2.2297370 2.1793045 2.2878718 2.2331411 2.1630122 2.0883596 1.9451792 1.9339702 2.1326769 2.1268708 2.2061735 2.2100449 2.0070815 1.8342979 2.0694045 2.1165637 2.1217199 1.9929026 2.0125563 2.0483112 2.2463713 2.1481922 2.1832812 2.2987945 2.3984496 2.4272667 2.2913205 2.3892639 2.2981319 2.5488395 2.3419279 2.4241005 2.3717314 2.3610647 2.4645936 2.4117741 2.4209221 2.4515481 2.2809837 2.3360711 2.4083373 2.4587231 2.4968393 2.2668837 2.4806291 2.1492956 2.1613007 1.8588456 1.9287686 1.8431602 2.0611632 1.9183407 1.8965810 2.0249856 1.8848326 1.7668489 1.9717032 2.0493799 2.0217367 2.1197441 2.0402417 2.0752874 2.1719943 2.1609507 2.0042572 1.9767843 2.2588980 2.1399679 2.0347252 2.2499934 2.0364045 1.9854494 1.9779391 2.0346152 1.8839856 2.0601350 1.9824290 1.9992311 2.1056566 2.0230518 2.1276501 2.1965524 2.3032456 2.3929566 2.6226646 2.6231176 2.5872777 2.1239507 2.4113815 2.5212564 2.5068620 2.3376986 2.4165613 2.3673839 2.5388801 2.4042382 2.2889046 2.2924855 2.1794301 2.1823688 2.3370035 2.1474757 2.2967243 2.1634713 2.5315236 2.2503762 2.3300926 2.4612724 2.5308240 2.2862187 2.1641764 2.3670215 2.2928995 2.4438240 2.6364331 2.3761386 2.3851134 2.2403042 2.5004405 2.4947059 2.5276719 2.6690554 2.4894131 2.4927364 2.2748931 2.5193700 2.1820992 2.6311017 2.4614687 2.5553435 2.3963660 2.5290331 2.2799829 2.0888352 2.1183836 2.2935310 2.1305180 2.3774499 2.5239072 2.3397471 2.3954305 2.4661048 2.3745547 2.3927871 2.2692833 2.2040267 2.4474418 2.4390374 2.1839737 2.4539891 2.3364694 2.3605467 2.6621600 2.4694759 2.6048544 2.5811900 2.5161895 2.6643001 2.2009213 2.3614098 2.3977716 2.3247557 2.2374553 2.0301107 2.3828586 2.6803562 2.6938571 2.3289292 2.5608543 2.4712452 2.4936670 2.5019639 2.4790871 2.7397415 2.4211616 2.1721055 2.2780506 2.4072117 2.5852806 2.3159745 2.2874096 2.2925826 2.0829592 2.4178723 2.2073839 2.4747562 1.8902266 1.8386807 1.8872544 1.9615827 2.0383590 1.9950106 2.0465568 2.2332292 2.0332801 1.9230678 2.0602198 2.0351293 2.4360373 2.3217944 2.3300088 2.0674519 2.0717109 2.4592297 2.1051186 2.1955681 2.0208187 1.8269469 2.0881675 2.2508993 2.1820977 2.2385715 2.3349087 2.2918106 2.2207243 2.2529915 2.2029217 2.4698377 1.8673836 2.3630044 2.1505614 2.2353260 2.0882236 2.1223372 1.7592843 2.1429436 2.1374116 2.0423032 2.0941068 2.1697694 2.2718950 1.9386370 2.0920666 1.9668489 2.1486051 2.3248360 2.3197656 2.1681954 2.1760552 2.3333363 2.2149745 2.2324919 2.1447138 2.3788281 2.4356809 2.1188616 2.4943834 2.5210633 2.3486052 2.2500815 2.3212076 2.2799854 2.2905494 2.3274011 2.3013067 2.2713123 2.2916842 2.4026799 2.3891943 2.6498985 2.5075778 2.4331512 2.3236430 2.3297463 2.7983526 2.4999616 2.5373936 2.2430104 2.2309509 2.2247765 2.3332593 2.1711808 2.2664459 2.4493154 2.3785001 2.2029181 2.2174567 2.2743198 2.2036233 2.1211885 2.1954155 2.2340574 2.2217767 2.3722316 2.5776490 2.3897666 2.3133695 2.4581322 2.4326677 2.5447344 2.5621395 2.4996176 2.6621158 2.7205788 1.9846145 2.2151494 2.2217680 2.1668489 2.2438906 2.1389976 2.2613860 2.2969442 2.1707067 2.2073024 2.2401326 2.3839416 2.3335630 2.4595589 2.6169797 2.6094947 2.3546205 2.2938787 1.8494660 1.7496879 2.0601645 1.9960058 2.0106320 2.0737054 2.1020755 1.9510495 1.9952744 2.0147323 2.1800204 2.4473420 2.2532542 2.0339195 2.1038792 2.0871205 2.1072473 2.1992872 2.0585072 1.9811679 2.2576867 2.0604876 2.3996947 2.4400878 2.2745725 2.1543463 2.1049569 2.2708244 2.2937465 2.1951508 2.1278612 2.1647199 2.1311888 2.2783262 2.1660680 2.1331239 2.1128224 2.2793294 2.0548328 2.2186105 2.1804413 2.1562815 2.1501866 2.1554592 2.2499607 2.1349870 2.2100490 2.0689586 2.0755459 2.0494114 2.1174398 2.1847664 2.2738305 2.1997552 2.1130761 2.4203812 2.2684876 2.4403569 2.4883485 2.4892283 1.9065192 2.2080413 2.2981894 1.8444048 2.2591975 2.3056412 2.1823844 2.0760781 2.2491952 2.2568147 2.3498071 2.2587168 2.2958536 2.2864468 2.3929641 2.3630833 2.1947520 2.3589185 2.0456938 2.0937674 2.1472549 1.9047569 2.1129166 2.1652180 2.1156061 2.2366017 2.1899861 2.3348302 2.2232598 2.3756719 2.3750707 2.2869643 2.1624768 2.1669813 2.2346264 2.2531907 2.2499943 2.3313179 2.5707091 2.4230190 2.4437891 2.6971668 2.8831082 2.7617112 2.1276108 2.5490846 2.6529899 2.6206395 2.6822113 2.7959598 2.5175040 2.5382910 2.5664087 2.7321163 2.6649106 2.4639232 2.6931032 2.5602126 2.5010086 2.6512023 2.4418724 2.4093744 2.6779289 2.5429942 2.2484560 2.6008185 2.4795349 2.7606922 2.6710893 2.3198414 2.2862582 2.5357087 2.5398444 2.6602346 2.5016459 2.7185624 2.7203519 2.5545619 1.8770545 1.8953434 1.9258236 2.2807459 2.1685848 2.0177800 2.0079499 2.2411988 2.5120470 2.1007523 1.9481241 2.3196770 2.5405115 2.5032513 2.2470542 2.2616096 2.5003362 2.0202469 2.1272188 2.3560584 2.9222276 3.2093783 2.7399764 3.0442424 2.9304579 2.8396946 2.8280367 2.8427223 3.0727427 2.7066926 3.0623078 2.8609833 3.3694218 2.5846314 2.6355289 3.1428493 2.8713283 2.3147064 2.9032354 2.2478165 2.7021398 2.9055137 2.8727220 2.8823073 2.9549594 3.0033242 3.0057448 3.0332168 3.0033203 3.0668406 2.9001348 2.9748167 2.9015817 2.6817228 2.7283192 2.8096002 2.6993143 3.3204967 3.0091654 2.7318796 2.8885629 3.1235950 3.1469788 2.6204708 2.9695496 2.8484971 2.8214625 2.8930267 3.0299234 2.8557492 2.6317373 2.8667674 2.8864903 2.7629570 2.7974716 2.7337420 2.8199848 2.8563425 2.6666450 2.7918769 2.8830239 2.8141888 2.6501819 2.8939026 2.6211972 2.6850823 2.7160696 2.6431989 2.9140714 2.9590784 3.1613057 2.8192779 2.7525817 2.6766324 2.6696507 3.1076190 2.5046464 2.5368960 1.9768652 1.5033565 2.5715661 2.8463126 2.4826727 2.3834300 2.3481907 2.3588667 2.2540285 2.8154395 2.3136930 2.7972164 2.5337886 2.6427028 2.6931511 2.4680240 2.4535744 2.7948087 2.7618663 2.8507551 2.6460223 2.5032895 2.4865723 2.6516270 2.5688239 2.6404553 2.3545881 2.5131933 1.9270656 1.7941097 1.8988337 2.1176438 2.0375514 2.3640487 2.2946639 2.4931175 2.5252402 2.3599372 2.4070272 2.4050716 2.4521568 2.6497159 2.5810064 2.2568994 3.2810423 2.4929656 2.4860397 2.4631358 2.5051729 2.4083318 2.6364517 2.5985724 2.5559020 2.4074289 2.7438835 2.7958556 2.7402977 2.7533177 3.0855015 2.7762598 2.9636165 2.8586715 2.8765387 2.6233828 2.7634211 2.8634721 3.0548244 2.8006950 2.8053997 2.9263229 2.9843397 2.8450958 2.8550803 2.7632827 2.7962662 2.8524541 2.9574447 2.8740531 3.0270902 2.8159403 2.9347641 2.8543183 2.7883484 2.8663814 2.7635705 2.6971425 2.9577242 2.8238620 2.8632875 2.5594785 2.7981815 2.9699857 3.0705784 2.9760651 3.0217507 2.7704765 3.1137632 3.0980209 3.1399571 3.0765949 3.0812231 3.0474757 2.9416118 3.2136835 2.9675188 2.8071478 2.9942725 2.9981371 2.8423057 2.8089179 2.6572577 2.8743082 2.8094991 3.0114324 3.2528988 2.9677200 3.2105739 2.9531401 3.0746359 2.9081250 2.8030251 2.9023215 2.6104778 2.5890468 2.6093173 2.7351349 2.4989447 2.3494332 2.4836895 2.3718101 2.2322065 2.2909875 2.3876870 2.2575975 2.4710072 2.6100854 2.9216544 2.6536263 2.7783323 2.8625592 2.7650047 2.9432425 2.6742188 2.5833933 2.5931053 2.7484608 2.6057914 2.8014652 2.8187718 2.7276293 2.5583757 2.8312339 2.5186684 2.9038046 2.8748285 2.4970606 2.5791033 2.6815887 2.7282602 2.5948599 2.6730238 2.9183377 2.4268790 3.0007286 2.3624732 2.6759663 2.7312152 2.4871230 2.5437250 2.4072435 2.8041290 2.9059316 2.7157503 2.7995911 2.7111832 2.7597461 2.8592510 2.5075532 2.6218741 2.5943717 2.8817626 2.8956675 2.3591535 2.5386605 2.7047705 2.8017759 2.7174906 2.4559222 2.9396707 2.6054236 2.7864285 2.8591499 2.4508110 2.6039609 2.8787790 2.8148606 2.7433266 2.7267907 2.9356796 2.7941802 2.5836084 2.5968525 2.7425666 2.7674730 2.6943813 2.5994319 2.5301874 2.5817649 2.6400967 2.4517345 2.7245146 2.8522830 2.8315089 2.7506783 2.7309294 2.5369198 2.6251920 2.7300075 2.6433986 2.6451125 2.5553198 2.6595600 2.5104450 2.6618208 2.5513166 2.7591898 2.4601009 2.5543492 2.6175419 2.7156255 2.4187957 2.4855368 2.7114532 2.7574755 2.5216176 2.5246611 2.8276759 2.5306269 2.5721148 2.6598829 2.4559984 2.2887826 2.3859587 2.4307781 2.5219618 2.4037969 2.4411569 2.4752287 2.1883757 2.5833339 2.7465077 2.9587926 2.5437994 2.8027603 3.2525912 3.3162485 3.1615530 2.6691684 2.6827209 2.7339022 2.8723223 2.9722373 2.8158422 2.6171917 2.8708201 2.6358599 2.7052062 2.7259244 2.7074593 2.6547408 2.4449537 2.4466145 2.5728410 2.6701056 2.4576167 2.7945730 2.4683095 2.9301350 3.0308033 2.6453875 2.0363519 2.4578964 2.6151890 2.5148561 2.3696125 2.3603558 2.3157101 2.5313572 2.6136219 2.6334970 2.6810614 2.3177506 2.6679130 2.3275839 2.4157886 2.5552041 2.4506558 2.3758480 2.6612126 2.7630138 2.5876012 2.5039090 2.5176222 2.2708216 2.4282970 2.4586340 2.4799104 2.4983483 2.7783487 2.5827375 2.5386428 2.6955080 2.6105902 2.5640288 2.6226555 2.5810036 2.7031371 2.5925662 2.7139001 2.7118668 2.5401963 2.4636139 2.5385855 2.9652830 2.9690431 2.1967975 2.4147803 2.6081348 2.5623421 2.6341425 2.7335706 2.4958885 2.6077610 2.5638810 2.7479367 2.5408681 2.8382813 2.5087290 2.1528236 2.7272169 2.8386156 2.7283343 2.7014319 3.1663069 2.4894190 2.5573180 2.4025938 2.4486894 2.1269153 2.9611925 2.9539648 2.5336646 2.4183617 2.5211725 
assembly_BlackSea11|NODE_525273_length_2040_cov_2.524937_2|protein       2.2749342 2.2476793 2.3848932 2.2604116 2.2511076 2.1689978 2.0372170 2.0762193 2.1313222 2.2205976 2.4798942 2.2053695 2.1194616 2.1733144 2.2067270 2.1455284 2.5347876 2.3534818 2.1419349 2.1801291 1.8652790 2.1903165 2.2791196 2.2577592 2.2846257 2.0527739 2.3410745 2.1004181 2.3130244 2.1377005 2.3939458 2.2612024 2.3183682 2.3533903 2.3617518 2.1753307 2.4158869 2.5392488 2.4085529 2.7231760 2.2654743 2.6983243 2.3594922 2.2242343 2.3926566 2.2055853 2.3151537 2.2036495 2.4659156 2.3070256 2.1349559 2.1787847 2.0614862 1.8873827 2.1332587 1.9873996 2.0908455 2.0495601 2.2213097 2.1572506 2.7785307 2.5891191 2.5801612 2.3642911 2.2921276 2.2492756 2.2508935 2.3888640 2.3198820 2.2080226 2.2285814 2.1537551 2.3269199 2.5515670 2.1431205 2.4934942 2.1837568 2.1634283 2.3019112 2.2185586 2.2587183 2.4924772 2.2045910 2.2249328 2.2316906 2.3249627 2.1826493 2.3455702 2.2140127 2.2322497 2.2687716 2.6234963 2.2859752 2.2421802 2.0677220 2.2004240 2.2499317 2.4699424 2.1099060 2.1656163 2.1010243 2.1141171 2.1378122 2.1599540 2.2304344 2.1777446 2.3339234 2.4858686 2.2067528 2.4070936 2.1438701 2.1353804 2.1289066 2.2164403 2.5367493 2.2491502 2.2934703 2.1574793 2.7703722 2.7865442 2.7602306 2.5337488 2.2596915 2.3427673 1.9705339 1.9628315 2.2343089 2.2902922 2.3264651 2.1538076 2.1632812 2.1170356 2.2347834 2.2732842 2.2327240 2.4378491 2.4937901 2.0536198 2.1873724 2.1692238 2.2799859 2.3851934 2.3675602 2.0338595 2.2030268 2.0476741 2.2699163 2.3420240 1.9650806 2.1909447 2.5022481 1.9868540 2.3766304 1.9722546 2.2871538 2.2144439 2.2654653 2.5586639 2.3218288 2.4456273 2.1048282 2.3034455 2.1510705 2.0688924 2.3099078 2.0925550 2.1678840 2.1937802 2.4932029 2.3242037 2.5367951 2.3279217 2.2987359 2.0204647 2.1110760 2.1027778 2.1203126 2.1579078 2.1852465 2.3142710 2.4777138 2.1893916 2.3416501 2.0840446 2.2385203 1.9966442 2.3840347 2.3737614 2.0294239 1.8941240 1.8308571 1.7330746 1.8116611 1.8161755 1.8294926 1.9141122 1.7756769 1.8292839 1.8425792 2.0133380 1.7669539 1.6842652 1.5780943 1.5417151 1.6920692 1.7315700 1.6705086 1.6965319 1.7325060 1.7018254 1.8818193 1.7989235 1.8485385 1.9826989 1.9662116 1.8705978 1.8523297 1.7391352 1.9122704 1.7590253 2.0165337 1.9656772 1.8497711 1.7668716 1.9473008 2.0305178 1.6645848 1.6493240 1.5568192 1.5773736 1.7280527 1.6262041 1.7838753 1.4958265 1.6826076 1.7948076 1.7056761 1.5864852 1.4387896 1.5515349 1.5801179 1.5661354 1.5294564 1.5387285 1.5239059 1.4902505 1.4740545 1.4157315 1.4435906 1.4714625 1.4000533 1.4933755 1.3545549 1.3995166 1.4419096 1.4554005 1.4097929 1.5533812 1.4964812 1.4716564 1.4785480 1.5013117 1.4448624 1.5160018 1.5126478 1.4628654 1.5182602 1.6596987 1.6678467 1.4952608 1.6156193 1.5262112 1.6493214 1.5607237 1.5530725 1.6093314 1.5685041 1.5488820 1.5628872 1.5746712 1.6058812 1.6254481 1.6095554 1.6993098 1.5335829 1.5829207 1.5780464 1.7031062 1.6863640 1.6011721 1.7386882 1.6443647 1.5825535 1.6840234 1.6082435 1.6091772 1.5452108 1.7388718 1.6163018 1.8172351 1.5301544 1.5141585 1.6697782 1.5372496 1.6056383 1.6003346 1.6114317 1.5002776 1.4874675 1.5461354 1.5847556 1.6083538 1.4981220 1.5975831 1.4912144 1.5427661 1.6511592 1.8130031 1.7120395 1.6764018 1.6687024 1.7281563 1.7710962 1.6324988 1.6974810 1.3722490 1.3869659 1.5529089 1.4487097 1.5064779 1.4542611 1.4280364 1.3821039 1.4353803 1.3411693 1.4792563 1.4777133 1.5918275 1.5052585 1.4873768 1.6285806 1.3606266 1.6030774 1.7952889 1.5802426 1.6087308 1.6204299 1.5721187 1.6578802 1.6545985 1.5792597 1.6109798 1.3653188 1.3862578 1.3665047 1.4648260 1.9516776 1.5944680 1.8665208 1.6039687 1.4275417 1.6379608 1.6928724 1.8386605 1.6401341 1.6679684 2.4069011 2.2428331 2.2555790 2.1174346 2.4563245 2.5026811 2.6482006 2.4493171 2.4996294 2.5752116 2.4618538 2.4507426 2.8125874 2.9148679 2.8528107 1.5103710 1.8750887 1.7338318 1.8364790 1.7103756 1.7548043 1.8619982 2.0999778 1.6020298 1.8914757 1.8686859 1.9721079 2.0200710 2.3178418 2.2187630 2.1593270 2.4162936 2.2410267 2.2491488 2.3568674 2.2779842 2.2471906 2.1721851 2.2729801 2.2249156 2.3041565 2.1503887 2.2697548 2.3516672 2.2334779 2.1211996 2.2403110 2.3485852 2.3337911 2.2310561 2.3753397 2.2225697 2.2027955 2.2455761 2.1270807 2.1722689 2.1029107 2.1252596 2.0374220 2.1712894 2.1992367 2.0904408 2.3372038 2.2457295 2.2849173 2.3831049 2.3127325 2.0233563 2.1527059 2.0200230 2.4026965 2.1712366 2.0725925 2.1167723 2.1204334 2.0678511 1.6822256 1.6925674 1.8577514 2.1848740 1.8572199 1.7582160 1.8932572 1.7241107 1.8391816 1.9747688 2.0989017 1.8693957 1.7966131 2.1006541 1.9010374 1.9246911 2.0014081 1.8074886 1.6011120 2.1311005 1.9986820 2.2636001 2.0858791 2.1043971 2.0504501 1.8795975 2.0054444 2.2899402 1.9371449 2.0999286 2.1481530 1.7805743 1.9119749 2.1041477 2.0882051 1.7766575 2.1724396 1.9095216 1.9104909 2.1847592 2.1403674 2.0444357 2.1408759 2.0408956 1.9425649 2.1282090 1.7088500 2.0560820 1.9260131 2.0788112 1.9412809 1.9326757 1.9112122 1.8102822 1.7535013 1.8572201 1.6837659 1.8208849 1.6886243 1.7008817 1.6053029 1.6439987 1.8345066 1.8204391 1.7949009 1.7640923 1.6322260 1.5665787 1.9268654 1.8703742 1.8912732 1.9216790 1.9418930 1.5329793 1.6874187 1.5766344 1.7751064 1.8625031 1.8884933 1.7541288 1.8820508 1.7597571 1.5240870 1.7422762 1.8037138 1.8662735 1.7856022 1.8576040 1.7715314 1.7331993 1.7195406 1.8794090 1.6467931 1.8460363 1.8522021 2.0345263 2.1281271 2.0005077 1.8982205 2.1053232 2.1549719 2.1700426 2.0864422 1.6984199 1.8328696 2.2841345 2.3273999 2.1238619 2.0341148 2.0374952 2.2679178 2.1167333 1.9114110 1.1406462 1.8773762 2.0698717 1.9163374 2.0393424 1.9003865 1.8939676 1.9012951 1.7265298 1.6951382 1.4429045 1.5544542 1.7024637 2.0772152 1.6670512 2.0301484 1.8969608 1.8748938 1.9917539 2.1833706 2.4524634 2.3244155 2.2712432 2.4480376 2.2332157 2.1704478 2.1026751 2.3375742 2.0563887 2.1930056 2.1275335 2.1452178 2.5557340 2.1203041 1.9934279 2.0454675 2.1050914 2.1697592 2.1570952 2.1344247 2.2304981 2.1754130 2.1237389 2.0532108 2.2616897 2.1166586 2.2265840 2.1495123 2.0639575 1.9993484 2.2557046 2.2441950 2.2184410 2.3278049 2.3607593 2.2506271 2.3279504 2.2615160 2.4100720 2.1287710 2.2628459 2.1843097 2.1548205 2.2391487 2.3772235 2.2634072 2.3132940 2.1269220 2.2552393 2.2977990 2.0405965 2.2954781 2.0373958 2.2013085 2.3107365 2.3331840 2.4624170 2.1297041 2.1346459 2.4555396 2.6061645 2.0952001 2.3689528 2.2941335 2.3851609 2.3702957 2.4396513 2.3435732 2.2061535 2.2332358 2.6497972 2.1572089 2.2354200 2.3249128 2.2700383 2.2947056 2.3730862 2.2224154 2.2608725 2.5214605 2.0915812 2.4035622 2.3067060 2.2737487 2.1990157 2.2136397 2.1490817 2.1720646 2.1909591 1.9899153 2.3244098 2.2504978 2.1122119 2.4563497 2.2640668 2.5848474 2.3610400 2.5727959 2.3010159 2.6631339 2.5726236 2.4478719 2.7857498 2.6867219 2.4922601 2.4429878 2.9736786 2.7634163 2.6007847 2.3391562 2.3659922 2.3942054 2.2870166 2.2971578 1.9985351 2.4010066 2.1998434 2.2578726 2.0207647 2.1581937 2.5080700 2.1535742 2.2692650 2.3966112 2.1914760 2.1688407 2.8012109 2.4262449 2.3989525 2.3229306 2.3741249 2.4085374 2.3536137 2.4523696 2.3291073 2.1445801 2.2632846 2.1901162 2.2278322 2.3273861 2.2627290 2.2483015 2.1155604 2.1432704 2.2162173 2.1688115 2.2043176 2.2381992 2.1260032 3.0154718 2.4846893 2.5290032 2.3545384 2.2756401 2.2284501 2.1466180 2.2458858 2.0563241 2.2462901 2.3884002 1.9899029 2.3378881 2.1738785 2.3063109 2.3701900 2.4347314 2.1736757 2.3628510 2.1331496 1.9149331 2.4300416 2.4449303 2.3921035 2.3253107 1.9312134 2.0701626 2.1226945 2.1544122 2.0317308 2.0682110 2.1135736 1.9405422 2.0125332 2.1299461 2.2487583 2.0199250 2.0644242 2.1761121 2.1663360 2.1089650 1.7330731 2.3678432 1.9834384 2.4646938 2.1953664 2.0750944 2.1958373 2.0433074 2.5726312 2.3727127 2.5265808 2.0027465 2.1829908 2.1724344 2.3307071 2.3851563 2.1630106 2.2326874 2.6368940 2.7155846 2.2847543 2.6826253 2.7499986 2.8335641 2.3444715 2.3857860 2.6117114 2.3489279 2.1533266 2.1943675 2.3211119 2.2840496 2.3974535 2.5137469 2.6572894 2.6444928 2.3203846 2.2968456 2.1397277 2.4296693 2.6442863 2.5078097 2.4206796 2.2615949 2.3333091 2.1363974 2.3481481 2.4125355 2.3195349 2.5093825 2.6005760 2.7860180 2.6088700 2.3962691 2.4735956 2.4152767 2.4215318 2.7926519 2.3365785 2.5203817 2.8881922 2.5031890 2.1784628 2.2124179 1.9496936 1.9777755 1.9959074 1.4193758 1.3424917 1.5694924 1.4860342 1.5007593 1.5245455 1.4041286 1.4255771 1.3813802 1.3704129 1.4100095 1.3763781 1.3521052 1.3620006 1.3854494 1.4596405 1.4173425 1.4141388 1.4681949 1.4141862 1.4486814 1.3488379 1.4322523 1.3817296 1.3923671 1.3409396 1.4332845 1.2903901 1.4499825 1.4979701 1.3984983 1.3271900 1.2202537 1.3599734 1.4408966 1.3319018 1.3508202 1.4136181 1.4205211 1.4161401 1.4498231 1.3784922 1.2842257 1.4528901 1.3822101 1.4345040 1.4644427 1.4772123 1.4664370 1.3813892 1.3198174 1.2764707 1.1691814 1.2322276 1.2437535 1.3244640 1.1135631 1.1154405 1.3760094 1.2583238 1.2667012 1.2554756 1.3233078 1.3102150 1.2011600 1.2397554 1.2570943 1.2617099 1.3563110 1.3352149 1.3491519 1.2824103 1.2737475 1.2700356 1.2813757 1.2381888 1.3261919 1.2663023 1.3440668 1.2998986 1.3908325 1.1802399 1.2491143 1.2033924 1.3141206 1.3578532 1.3392161 1.2919391 1.2248605 1.2556302 1.1670980 1.0871447 1.1755789 1.2110836 1.3972415 1.4361934 1.4385785 1.4406578 1.5384039 1.5356572 1.3412300 1.2779176 1.3364654 1.2484936 1.2638540 1.4712543 1.3467194 0.8278718 0.8273938 0.8064040 0.7280976 0.8141197 0.8702743 0.7206815 0.6927885 0.6933017 0.6724129 0.6892452 0.7443651 0.7504713 0.7654795 0.8011124 0.7787674 0.6915437 0.6641415 0.7888460 0.5954089 0.6463631 0.6414058 0.6587475 0.5813870 0.6364180 0.5814284 0.5737032 0.5738221 0.6455461 0.6887891 0.5952614 0.6704742 0.6454173 0.6412711 0.6621372 0.5997881 0.5935989 0.6157473 0.5339392 0.6247471 0.6360536 0.5480381 0.5594072 0.6022278 0.6553553 0.6238388 0.6942240 0.6818182 0.6891744 0.7282568 0.6083880 0.6930668 0.5526205 0.7025305 0.7225383 0.6739035 0.6463588 0.6559269 0.6624087 0.6614472 0.6238593 0.6436011 0.6145445 0.6628787 0.5725841 0.6569121 0.6092388 0.6493767 0.6334087 0.6410124 0.6348060 0.6060405 0.6261670 0.6640549 0.6093742 0.5966589 0.5829348 0.5636700 0.6462226 0.7900813 0.8091623 0.7897156 0.7827957 0.7815383 0.8041211 0.8114115 0.7828095 0.8520986 0.8341755 0.6572760 0.7086334 0.7012544 0.6810512 0.6890825 0.7300617 0.6888636 0.7199900 0.6499736 0.7327859 0.6847382 0.7209983 0.7278785 0.6737845 0.7854224 0.6865014 0.7385098 0.6806256 0.6773415 0.7215184 0.6972330 0.7757273 0.7160515 0.6163047 0.6184518 0.6639712 0.6691213 0.7324046 0.6273815 0.6126747 0.6974301 0.5939495 0.6370319 0.6051000 0.6672460 0.6435797 0.8093316 0.7533415 0.6914912 0.7769802 0.7461574 0.7628663 0.7304584 0.6943094 0.6447970 0.6289658 0.6718713 0.7015579 0.6642245 0.5880013 0.6246132 0.8114830 0.7521718 0.7091148 0.6963322 0.7309100 0.6884729 0.6523495 0.6216778 0.6474163 0.6052299 0.5961164 0.6302680 0.6697570 0.6698792 0.6265542 0.6769469 0.6483635 0.6262143 0.7005920 0.6453929 0.6688004 0.6843435 0.6915123 0.6673900 0.7565521 0.7239678 0.6276881 0.6443524 0.6584918 0.6150973 0.6875981 0.6914475 0.6487077 0.6735364 0.7239350 0.6682359 0.7011385 0.7018892 0.6783362 0.6979362 0.7133623 0.6909535 0.6898879 0.5667510 0.6554119 0.6951375 0.6105908 0.6043761 0.6354062 0.6538582 0.6514154 0.6636967 0.6252151 0.6648776 0.6831442 0.6820477 0.6547141 0.6998974 0.7068073 0.6621951 0.6974046 0.6525942 0.5479824 0.6543429 0.6230196 0.6096221 0.5795088 0.5971693 0.6409379 0.6217417 0.6100595 0.5973924 0.6432447 0.6384801 0.6077395 0.6211610 0.6294930 0.6148267 0.6517281 0.5996673 0.6915715 0.6929387 0.7239315 0.6989327 0.6640600 0.7706952 0.7308685 0.6935386 0.6613838 0.7177851 0.7243393 0.7133208 0.6624174 0.6575920 0.6594451 0.6509379 0.6800108 0.6886422 0.7298650 0.6811596 0.7385872 0.6759847 0.7107105 0.6806177 0.6917575 0.6823045 0.7135050 0.5936251 0.6840952 0.6676792 0.6927287 0.6404882 0.7088007 0.6423273 0.6268427 0.6413371 0.6228129 0.5724809 0.7045389 0.6679236 0.6035928 0.6419882 0.6584002 0.5626049 0.6040891 0.6795807 0.6576539 0.6278612 0.6477205 0.6417710 0.6648184 0.6576147 0.6342720 0.6559515 0.6418533 0.6458319 0.6426088 0.6616167 0.7752911 0.6281513 0.6861532 0.6693561 0.6919357 0.6296686 0.6315076 0.6448584 0.7218454 0.7064830 0.7004460 0.6865703 0.6638191 0.7295793 0.6984637 0.6423243 0.7227389 0.6649313 0.6831500 0.6522126 0.6547322 0.6351525 0.6385473 0.6638677 0.6691582 0.6421049 0.7010155 0.6498537 0.6288005 0.6866912 0.7251232 0.7054542 0.6063606 0.7062763 0.7561089 0.6522364 0.5442426 0.6753314 0.6638863 0.6900065 0.6012178 0.7150442 0.6729966 0.7712170 0.8099661 0.7659450 0.6672312 0.7618342 0.6587434 0.8160643 0.6893087 0.7422037 0.7469420 0.8276050 0.7102304 0.7646996 0.7009562 0.7902992 0.8392910 0.7741947 0.7562404 0.8012878 0.8135201 0.8058507 0.7139817 0.7122547 0.6810499 0.6427250 0.7371740 0.7137738 0.6997885 1.0353778 0.7705204 0.7368292 0.7379646 0.7772918 0.7429487 0.7222212 0.6892845 0.7267071 0.7440943 0.7076723 0.6747465 0.6884143 0.9121511 0.6766889 0.6729470 0.6986170 0.6635310 0.6956582 0.7234975 0.8268479 0.6708756 0.6155016 0.7021170 0.7398736 0.6816750 0.6398838 0.6525010 0.6087849 0.4807406 0.4233883 0.3447751 0.4109917 0.3424369 0.4376532 0.2769022 0.0000000 0.4201729 0.4166464 0.3925937 0.4501966 0.4782128 0.5229736 0.4944391 0.4856086 0.5215742 0.4454616 0.5410993 0.5532691 0.4768655 0.5167883 0.7377056 0.7581216 0.7806733 0.8087631 0.8051311 0.7526690 0.8105962 0.8052582 0.6442972 0.7308972 0.7547190 0.8050407 0.7079975 0.7706543 0.7716264 0.7210184 0.8636351 0.7042908 0.7080475 0.7546920 0.7348341 0.7727881 0.7381019 0.6894535 0.7592821 0.7417906 0.7545511 0.6944169 0.6821279 0.8219230 0.7580012 0.7773460 0.7234227 0.7930445 0.7805227 0.7875179 0.7736798 0.7567344 0.7874261 0.7656774 0.7288730 0.7226818 0.7513009 0.7000144 0.7470595 0.6386983 0.7033840 0.7381195 0.7383492 0.7440767 0.7162236 0.6769987 0.6977385 0.7781716 0.7083226 0.7234511 0.7495501 0.7504212 0.7158281 0.7134254 0.6918575 0.6679658 0.6024334 0.7442340 0.6608506 0.7356935 0.7124508 0.7167334 0.6772610 0.6831853 0.6559173 0.7079084 0.7125146 0.7279081 0.6945923 0.6249757 0.6947992 0.7823925 0.7772860 0.7915854 0.6958849 0.7729819 0.7704306 0.6061528 0.6579553 0.7159351 0.6711523 0.7735810 0.7465614 0.6604324 0.6898816 0.6951560 0.7499726 0.7102561 0.7473305 0.7465833 0.6834852 0.7363744 0.7461735 0.7203198 0.7560685 0.7062960 0.7675864 0.8034963 0.8815768 0.7945314 0.8494533 0.8036994 0.7979251 0.7325243 0.8818820 0.7612037 0.6952937 0.6749643 0.7135816 0.7105688 0.6582385 0.8183259 0.8356119 0.7781836 0.7332224 0.6383915 0.7038079 0.7179576 0.7082331 0.7814792 0.7132302 0.7694456 0.6580697 0.6857201 0.6115220 0.7645279 0.7063639 0.7319698 0.7112660 0.7622941 0.7705801 0.7370467 0.7428939 0.8318149 0.8054398 0.7286610 0.6878856 0.8124528 0.7942041 0.5964050 0.7543440 0.7280711 0.7940337 0.7644134 0.7884459 0.7989473 0.7555198 0.9771818 0.7879215 0.7908631 0.7456633 0.6939548 0.6677535 0.7638086 0.7479243 0.7027290 0.6716650 0.6614606 0.7529818 0.7579609 0.7895968 0.8443706 0.8404774 0.8967680 0.9002400 0.7863588 0.7996732 0.7537353 0.8406539 0.8011900 0.7290014 0.7447644 0.8051798 0.8108175 0.8873846 0.8610214 1.0338978 0.8625241 0.7588329 0.9005771 0.9243018 1.0042977 0.8555777 0.9034879 0.8919328 0.8684851 0.8006445 0.7775969 0.8356475 0.9211773 0.8278391 0.9789334 0.9599440 0.8284015 0.9252856 0.7767535 0.8685038 0.8521833 0.8298577 0.8616317 0.8200060 0.8104371 0.8102520 0.8220136 0.7969591 0.8569724 0.8388736 0.8803637 0.8277358 0.8746828 0.8939106 0.8829997 0.8748201 0.8031961 0.7632359 0.9173867 0.9144262 0.8817656 0.9163211 0.9316969 0.8911338 0.9298092 0.8984731 0.9032140 0.9195973 0.9492739 0.9671211 0.8685569 0.8440864 0.8994203 0.9371614 0.7464302 0.9784255 0.9949643 0.9202820 1.0285720 0.9056480 1.2324024 1.2532060 0.8889188 2.1277611 2.0355968 2.2696543 2.3095389 2.2087496 2.2466254 2.3141502 2.1925007 2.1386119 2.1393334 2.0845751 2.0404341 2.1497814 2.2161166 1.9818868 2.1426851 2.1035870 2.1751098 2.1027919 2.0048601 2.0826207 2.2223368 2.1472890 2.0753848 1.7648693 1.9926439 2.2530213 2.2808259 1.8104708 1.6441769 2.1346590 2.1074133 2.3364677 2.3158060 1.7374539 1.7946853 1.7676046 1.9006880 1.7750683 2.3129762 2.4559904 2.2830472 2.3743035 2.3128713 2.3384841 2.2826989 2.4884066 2.2373253 2.5589301 2.5355009 2.3456532 2.5080342 2.1974464 2.4704489 2.6950359 2.7145229 2.8135568 2.0949216 2.1795132 2.2132426 2.1622321 2.2358482 2.2133468 2.1994263 2.0844344 2.2361433 2.1339028 2.0089520 2.5417948 2.4048058 2.3639407 2.5909860 2.2247670 2.2540940 2.1424473 2.1978404 2.0689308 2.1191599 1.7716787 1.7842957 1.7582421 1.7987913 2.0622256 2.1060470 2.0451519 2.1262784 1.9101185 2.0894905 1.9860173 1.9370963 2.0347270 1.9592709 2.2929083 1.8927964 2.1495081 2.3308562 2.1133162 2.1058077 2.2204916 2.1825487 1.9274370 2.1444924 1.9718280 1.8411972 1.9425999 1.9019401 1.9626381 1.8862811 2.0931429 1.9753004 1.9342541 2.0442373 2.0012665 1.9034167 1.7849991 1.9608244 1.7745654 1.8198204 2.0911210 2.2292361 1.9685382 2.1408487 2.1579676 2.3661683 1.8997363 2.2355570 2.2773688 2.1274650 2.1579342 2.3249457 2.3189208 2.0803802 2.1955613 2.0652602 2.3601054 2.3981638 2.3555089 2.0851635 2.0701453 2.2621394 2.0319682 2.1867942 2.1295173 2.2108614 2.1927594 2.0825300 2.1107722 2.1199344 2.2996865 2.1640119 2.1370389 1.8756537 2.1693887 2.3378755 2.2150294 2.1223826 2.3358388 1.9895612 1.9742813 2.1077594 2.1401256 2.1225557 2.1404542 2.1210581 2.0491177 2.0180335 2.0613910 2.1463025 1.9277864 2.0815098 2.2208644 2.0883639 2.0801707 2.1850242 2.1996202 2.1006247 1.9646802 1.9391834 2.0394855 2.1208780 2.0975107 2.1228375 2.2432327 2.0549923 2.0973213 1.9884690 2.0930358 2.0625671 2.0432317 2.0966969 1.9962101 1.8015172 1.8778314 2.0226887 2.0336191 2.1529576 1.8958938 1.9670596 1.8893010 2.1916542 2.0229794 2.0234551 2.2806555 2.4111944 2.3698535 2.2816393 2.3599426 2.2927296 2.4243406 2.3214503 2.3045610 2.3024942 2.3187680 2.2585346 2.3659763 2.3483745 2.3405966 2.2302955 2.4048715 2.4145771 2.2454990 2.3301560 2.3185459 2.2873834 2.0687321 2.1671667 1.8462716 1.9042330 1.8105165 2.0521714 2.0092880 2.0392969 1.8814076 1.9407463 1.9259026 1.9551174 2.0377042 2.0083693 2.1165400 1.9970849 1.9744540 2.2491234 2.1037099 1.9700998 1.9761362 2.1394267 2.2303270 2.1223941 2.2087254 2.1518612 1.8393295 1.9782194 2.0696581 2.0085607 2.0100607 1.9388577 2.1889222 2.1287888 2.0013440 2.2442355 2.1632368 2.3538573 2.5831648 2.3817706 2.5037766 2.4925891 2.1099132 2.3375707 2.6000184 2.4755489 2.3146507 2.4722096 2.2631532 2.5275025 2.2737088 2.2991957 2.2343141 2.1668911 2.1649190 2.3101488 2.2209587 2.2529963 2.2987223 2.4408127 2.2463575 2.2901717 2.4343314 2.4182579 2.2524146 2.1478206 2.3313516 2.2857612 2.3643963 2.5151724 2.2266931 2.3160746 2.2133874 2.3460412 2.3945183 2.4004301 2.5667479 2.4383001 2.3147298 2.2484252 2.4821525 2.2437290 2.3982823 2.2370755 2.5851619 2.1992658 2.5695473 2.2774352 2.1869447 2.1560793 2.4173259 2.2471091 2.2697404 2.3934520 2.3147225 2.3759858 2.4512474 2.2820896 2.3697278 2.3347634 2.3498219 2.4982351 2.3833572 2.3713208 2.4692471 2.3211342 2.3218425 2.5757337 2.2778651 2.5806359 2.5484788 2.5258669 2.6720982 2.0765040 2.3694715 2.2524375 2.3544092 2.4518290 2.1582784 2.3817822 2.5706717 2.7069347 2.2996612 2.5715863 2.5363693 2.5592265 2.2920776 2.2424142 2.3970347 2.4843684 2.2465916 2.4881269 2.4284598 2.5588472 2.1960387 2.1297646 2.1124969 1.9991661 2.3983573 2.1899856 2.3517277 1.9547444 1.9568014 1.9214974 1.9526764 2.1973542 2.0769145 2.0661256 2.2187922 2.1393528 1.9870480 2.1800626 2.0460999 2.3901384 2.2454053 2.2327331 2.1707819 2.0814528 2.3931740 2.1225081 2.0513518 1.9575026 1.8759613 2.0495723 2.1316914 2.1048013 2.1725076 2.2857575 2.3964570 2.3037443 2.1870559 2.1911481 2.2597047 1.8642115 2.2328249 2.0958515 2.1112968 2.0686538 2.0116535 1.9341516 2.2577985 2.0774160 2.0507355 2.1998613 1.9922195 2.2219501 2.0865083 2.2821302 2.0320145 2.2117272 2.4080265 2.4589335 2.2610965 2.0596928 2.5473857 2.3578331 2.1940984 2.1196694 2.2146964 2.4796612 2.1854012 2.3357576 2.3281500 2.3841121 2.0911263 2.2164416 2.2639548 2.4532103 2.3245298 2.3343882 2.3569740 2.4368729 2.4483073 2.4309513 2.6416240 2.5078880 2.5022665 2.4787361 2.5111418 2.7893666 2.5702436 2.4900499 2.3991322 2.3453692 2.2809759 2.5250022 2.0191568 2.3728658 2.3618307 2.3437363 2.2764126 2.2823400 2.3405479 2.3047018 2.0792826 2.2034878 2.3581208 2.2375040 2.4762127 2.5214634 2.3591824 2.2786120 2.5068535 2.3709013 2.5251482 2.5679727 2.5047186 2.4326580 2.6531680 2.1172349 2.0022611 1.9644566 1.9152940 2.1428720 2.2886536 2.3869347 2.5480536 2.1874853 2.0589389 2.1302184 2.4581843 2.3912531 2.3506735 2.6556899 2.5403411 2.4539856 2.3060004 1.7858382 1.7947126 2.0512807 2.0182477 1.8832824 1.9672092 2.0187190 1.9362759 1.8833867 1.9343542 2.1371189 2.3702930 2.2228552 2.2365020 2.0811458 2.2077675 2.1058207 2.2676521 2.1562385 2.1253384 2.2888651 2.0761663 2.3332631 2.3906212 2.2477607 2.1456261 2.1584025 2.2876903 2.2526017 2.1693057 2.0612423 2.1353710 2.1970320 2.2367207 2.0130284 2.0128190 1.9431610 2.0825830 2.0827221 2.0657637 2.1205589 2.0870057 2.1401410 2.1160043 2.1206355 2.0249202 2.1954385 2.1645333 2.0972504 2.1988238 2.2058563 2.2234557 2.2421972 2.2295262 2.1310530 2.4325280 2.1123049 2.5088344 2.5209679 2.2666759 2.0033700 2.1554271 2.2142633 1.9551755 2.1773456 2.1593820 1.9074089 1.8817815 2.1192258 2.1149197 2.1710713 2.1579825 2.1312656 2.2469202 2.2328837 2.1849035 2.1410499 2.2618507 2.0125482 2.1283536 2.2343553 1.8072061 2.0230043 2.1374789 2.1461392 2.1662946 2.0520471 2.1787357 2.1489897 2.2507513 2.2166358 2.3424056 2.1408145 2.1878573 2.1438822 2.0086015 2.2032822 2.3467237 2.6441061 2.4226390 2.5199463 2.8983190 3.0205794 2.8523787 2.4171747 2.6025366 2.6188169 2.7216402 2.7566636 2.8574732 2.6221449 2.7238810 2.6972190 2.8570533 2.7723237 2.7335344 2.8538474 2.7175519 2.6569338 2.8546362 2.6123287 2.7422011 2.8716214 2.7089179 2.3990448 2.6622127 2.6923752 2.7455103 2.7624357 2.3732671 2.5124232 2.6302817 2.7030993 2.4544778 2.4557473 2.5503389 2.6487100 2.4782770 1.9759988 2.1550658 2.0534818 2.3060911 2.2190518 2.0261624 2.1402023 2.3026158 2.4362183 2.2019780 2.1643177 2.4275540 2.3182495 2.4935832 2.3488295 2.2548863 2.3399629 2.1600523 2.3147332 2.3245339 3.0006304 3.2193422 2.7639227 3.1277380 2.8429099 2.9487550 2.6899846 2.7866997 2.8882430 2.5619468 2.8585641 2.5053252 3.2165685 2.4304297 2.7843600 3.2619673 2.9618680 2.3404390 2.9873384 2.3951901 2.8076550 3.0043118 2.8484722 2.9155520 3.0311202 2.9354328 3.0697905 3.0486649 3.0721271 3.0299188 2.8982867 3.0257395 2.8499071 2.7703601 2.8108617 2.7313620 2.7298573 2.9182275 2.8001978 2.6295812 2.8995157 3.0539138 3.1016694 2.7414733 2.7927857 2.8915760 2.7782553 2.8775835 3.0241410 2.7711308 2.6828819 2.8854128 2.9180862 2.8321023 2.9236189 2.9589251 2.9048905 2.8805691 2.8107058 2.9108730 2.9894324 2.9248452 2.9397129 3.0314782 2.8138605 2.8006587 2.9639860 2.7395425 2.9416248 2.8308716 2.9386227 2.7525392 2.7036306 2.7931285 2.8703675 3.1344624 2.5165918 2.5548585 1.9581675 1.5334689 2.3713991 2.7400728 2.4139490 2.1891195 2.2068319 2.2797731 2.3095558 2.6248932 2.3963651 2.8140899 2.4037258 2.5767784 2.4935847 2.3778494 2.4594486 2.5547003 2.6107286 2.6429141 2.4659427 2.3721601 2.5009645 2.5684699 2.7748624 2.7042286 2.5288743 2.5671823 2.0538633 1.9954963 1.9375109 2.0536570 2.0963460 2.3109604 2.1644702 2.5911249 2.5018742 2.3566329 2.2744864 2.2925440 2.5347135 2.6475896 2.5828049 2.3280824 3.2011496 2.6973997 2.6799407 2.6359228 2.7293630 2.5915168 2.9356834 2.7746006 2.5509754 2.5138023 2.7555990 2.8122543 2.7514202 2.8155508 3.0179773 2.9856587 3.0762004 2.8740327 3.0759563 2.8651544 2.8999060 2.9747407 3.1960184 2.8457151 2.8692607 2.9590250 2.9964065 2.9043668 2.9847956 2.7850523 2.7962446 3.1347934 3.0492830 2.8798047 2.9943424 2.8439390 2.7753211 2.6638108 2.7064703 2.6653864 2.8217573 2.6218974 2.9419845 2.8924939 2.8912647 2.6322915 2.7333683 2.8899314 3.0950095 3.0460555 3.0285307 2.8089189 2.9431187 3.0196884 3.0144743 3.1575302 3.0530956 2.9656282 2.9421699 3.1405637 3.1133550 2.8973993 2.9996138 3.0229740 3.0068001 2.8854108 2.8342532 3.0090273 2.8347644 3.0369032 3.2951390 2.7875766 3.0813411 2.8794284 3.0829193 2.9308769 2.9979560 2.9339055 2.7939743 2.6995104 2.7972705 2.8953171 2.5831225 2.6375652 2.6423133 2.5823613 2.4849205 2.4920911 2.4249858 2.4516021 2.4454788 2.6094684 3.0219267 2.7891235 2.7782485 2.8791890 2.8034362 3.0395820 2.7541401 2.8015609 2.7830275 2.8908592 2.8639758 2.9344239 2.9838296 2.9837562 2.7378680 2.8762344 2.6531150 3.0502439 2.9262269 2.7322138 2.6380226 2.7462867 2.7839110 2.7225539 2.8080727 3.1634142 2.5599876 2.9036690 2.4363678 2.8741678 2.8596403 2.7011658 2.7036805 2.5086154 2.9526351 2.9193648 2.9215985 2.7573661 2.6608853 3.0009637 2.8659988 2.4562234 2.7831228 2.7226741 3.0296126 3.0447828 2.6069826 2.5057416 2.6633975 2.8284015 2.6219483 2.5188353 2.7848018 2.5250484 2.7810724 2.8557011 2.3976628 2.6458435 2.8297501 2.8145910 2.6663210 2.7094396 2.8789769 2.8245809 2.8063388 2.6881472 2.7577300 2.8383434 2.5766718 2.7446141 2.6395101 2.6199235 2.6119883 2.3881599 2.4769565 2.7127818 2.8380286 2.8117264 2.6394253 2.5858445 2.6115843 2.8490621 2.6163452 2.5286024 2.6402444 2.6614150 2.5182847 2.5863503 2.4409064 2.5591747 2.5690617 2.6335531 2.7218724 2.5903754 2.4678454 2.3895705 2.5090803 2.7190556 2.4314784 2.5490811 2.6335300 2.4772346 2.6134800 2.7710747 2.4350214 2.4054465 2.3355751 2.4495153 2.4640794 2.4394258 2.3048574 2.5372745 2.3382721 2.5188321 2.6280643 2.7789912 2.5645158 2.6129426 3.0539707 2.9087026 2.7276141 2.7400111 2.6529250 2.3979907 2.6896223 2.9407877 2.7402903 2.6990026 2.6711620 2.4428029 2.5080652 2.6601301 2.6903270 2.4864499 2.4038182 2.4570424 2.4111632 2.6074602 2.3638638 2.6640847 2.5118589 3.0894094 3.0362023 2.5971028 1.9240219 2.3610735 2.5085597 2.4693532 2.4897779 2.4934460 2.3172963 2.5768605 2.3360784 2.7726038 2.7912552 2.3797375 2.3004872 2.3529076 2.5397449 2.6458853 2.5791395 2.4721752 2.7903144 2.7963120 2.5296289 2.3634383 2.3935609 2.3248651 2.3638803 2.3481233 2.4828239 2.3983654 2.7324319 2.5002975 2.4734780 2.6881347 2.5164707 2.4609767 2.7512620 2.4370780 2.5708553 2.4986045 2.5714248 2.8014476 2.4207579 2.5215629 2.4318192 2.8598645 2.7954763 2.1787248 2.4387404 2.5325535 2.5306997 2.5806824 2.6054400 2.5961853 2.6234616 2.6804444 2.8003025 2.6067736 2.8849767 2.7215205 2.2638724 2.8979492 2.9000545 2.5595722 2.5141807 3.0560671 2.2643642 2.2847083 2.1759760 2.3532831 2.1180952 3.0325105 2.6371942 2.4937568 2.4477214 2.5783664 
assembly_BlackSea9|NODE_350805_length_2245_cov_2.932420_2|protein        2.1624787 2.2152512 2.2031205 2.1466657 2.1804988 2.1835999 1.9507127 2.0494748 2.1660500 2.2525679 2.3539773 2.0675621 1.8837574 2.1738931 1.9914793 1.9872908 2.2698699 2.2807917 2.0788847 2.1342018 1.8719111 2.1904342 2.2305568 2.2320232 2.1016124 2.0997519 2.3492633 2.1239930 2.2344097 2.2146468 2.5246482 2.4083741 2.4113492 2.4583192 2.3693555 2.2363029 2.4119539 2.4847787 2.5041895 2.7264327 2.3941758 2.4654088 2.1159068 2.1657278 2.1030633 1.9787220 2.2606774 2.1233757 2.4298506 2.3098582 2.0015446 2.2428010 2.1102535 1.9475798 2.1227780 2.0716072 2.3162529 2.2684533 2.2131494 2.2328563 2.5310472 2.6827068 2.6279082 2.0787978 2.1422196 2.0831910 2.0721970 2.1948701 2.0054271 2.0201210 2.0412948 2.1672091 2.3300723 2.5759774 2.0638127 2.5153433 2.2960096 2.1373875 2.3006244 2.1670563 2.2693543 2.3924852 2.2315729 2.1881242 2.1725824 2.4864173 2.2011728 2.1520944 2.0785669 2.1901739 2.3124480 2.6783967 2.5090048 2.4275658 2.2691228 2.1208272 2.2320801 2.5891613 2.3841244 2.2055275 2.1296660 2.3088600 2.1679650 2.2363755 2.3379990 2.3266346 2.3822253 2.5376900 2.3622675 2.4951633 2.1019490 2.1606521 2.2935246 2.2058268 2.5108624 2.3212483 2.3636271 2.3714657 2.6837965 2.6295483 2.6620662 2.4009085 2.2166372 2.4518763 2.2853907 2.2150168 2.5261435 2.5524841 2.3245778 2.3599975 2.3383372 2.3260147 2.5458481 2.5821215 2.5207729 2.7330523 2.5435378 2.3693690 2.4994589 2.3973739 2.5445508 2.5689242 2.6778814 2.3191210 2.4585814 2.4456207 2.4302840 2.4152158 2.0603102 2.2619237 2.4602684 1.8476156 2.5564521 1.9299414 2.4648212 2.4318731 2.5419838 2.6982140 2.5819202 2.5800111 2.3141352 2.5545309 2.2901740 2.1769691 2.4244566 2.1998406 2.3380533 2.3038467 2.3489542 2.4393948 2.6145285 2.4804275 2.4516489 2.1292684 2.2732489 2.1367930 2.2451257 2.2614983 2.3066951 2.3171153 2.5190612 2.3777244 2.3122782 2.2503072 2.3659858 2.2935264 2.4409215 2.4038687 2.0572662 2.1548443 2.0370050 1.9707864 2.0055747 2.0495339 2.0734530 2.0220773 1.8260768 1.8996240 2.1428078 2.2089603 1.9670054 1.8861843 1.7161910 1.7275510 1.7281894 1.9976682 1.9507413 1.9958559 2.0249691 1.8595505 2.1627429 2.1693913 2.1396562 2.1020087 2.0549136 2.0374094 2.0908826 1.8790802 1.9833283 1.9704777 2.0974728 2.1371261 2.0624606 1.8126506 2.0972668 2.2815492 1.7558989 1.7183617 1.6804017 1.5942564 1.5161951 1.6922559 1.8843222 1.6189464 1.6157388 1.6686639 1.6058302 1.6712188 1.5846559 1.5122865 1.6016336 1.6645740 1.5252101 1.5483371 1.6495618 1.5185388 1.5048548 1.5081489 1.4491056 1.5427124 1.4213596 1.4796220 1.3685781 1.4140767 1.3476341 1.4055400 1.3953388 1.5235614 1.5673798 1.4536499 1.4577868 1.5508723 1.3594258 1.4787543 1.3830151 1.4242253 1.5917323 1.6192194 1.5265985 1.5697654 1.6412437 1.4362490 1.6415636 1.6717503 1.6485270 1.6545136 1.6284306 1.5729188 1.6074064 1.5679842 1.6425557 1.5716869 1.4806021 1.7796187 1.6124620 1.5839573 1.6559363 1.7374608 1.6505485 1.6539406 1.7291909 1.7602732 1.6889864 1.6451831 1.6914379 1.6538208 1.5158718 1.7344683 1.5767948 1.6213622 1.5397141 1.4893829 1.6378070 1.5020181 1.5349647 1.6101499 1.4509318 1.3551077 1.5499928 1.5692964 1.5947499 1.5810328 1.4352518 1.5869533 1.4917621 1.6086425 1.6095089 2.0273973 1.7584797 1.8079019 1.6942745 1.8037159 1.5957822 1.7091762 1.6774562 1.3821081 1.3663486 1.3815577 1.4167963 1.5212921 1.3904672 1.3880048 1.3125049 1.4164741 1.3799122 1.4848212 1.5310273 1.5799600 1.4890183 1.5048613 1.6131874 1.3171341 1.6934636 1.7167276 1.5653579 1.5514072 1.5652575 1.4762872 1.6414190 1.7026679 1.4442643 1.6939800 1.3262671 1.4957028 1.3646866 1.5930192 1.8353305 1.5778652 1.9631637 1.5616958 1.5500104 1.7583894 1.7632332 1.8352522 1.6322290 1.5645002 2.5588172 2.4489068 2.4057824 2.3771139 2.7743761 2.8205644 3.0208793 2.6730304 2.5694120 2.8897944 2.6224040 2.4373169 3.0053368 3.1022529 2.8355691 1.4452620 1.8471381 1.7781053 1.8305930 1.7296167 1.7394983 1.8404499 2.4195564 1.6046808 1.9076283 1.9544911 1.8976447 2.0902258 2.1501873 2.2993060 2.1006807 2.2819225 2.1663765 2.2478219 2.3017299 2.3934268 2.2803336 2.3501677 2.4310812 2.0277662 2.3374896 2.0612557 2.2636972 2.4455811 2.1493471 2.2683593 2.2191022 2.4073040 2.3929780 2.3217110 2.3729491 2.2826594 2.3770909 2.3429786 2.0739175 2.1992689 2.1118197 2.1390549 2.0534125 2.0777077 2.1005552 2.1679027 2.2111537 2.2275927 2.1710871 2.2416913 2.3513286 2.0469796 2.1602791 1.9185326 2.2092001 2.0384828 2.1384799 2.1529617 2.0126858 1.9927606 1.8907197 1.8833245 2.0290457 2.0827453 1.9510272 1.9402850 1.8531834 1.9147728 1.9240179 2.0457121 2.0261427 1.8927779 1.7448839 2.0209924 1.8875303 1.9148391 1.9744355 1.7948162 1.8069904 1.8226857 1.7524288 1.9518488 1.8436607 1.7833455 1.9012826 1.7479873 1.9239590 1.9975650 1.8279166 1.8767631 2.0424531 1.8448841 1.8495412 1.8723179 2.0138690 1.6770073 1.9965445 2.0247250 1.9403410 2.2077765 2.2377654 2.0022677 2.0126254 2.0044225 1.9107024 1.9984492 1.7041644 2.0464619 2.0238575 2.0269824 1.8981223 1.9975381 1.9186472 1.8470366 1.7336511 1.9388081 1.8607000 1.9552289 1.7181732 1.7468832 1.7851418 1.8360766 1.9614875 1.9232761 1.9364262 1.8258438 1.6608859 1.4121629 1.9705552 2.1690080 2.0702643 1.8276049 1.8429860 1.6641002 1.7892662 1.8026476 1.9337769 1.8741515 1.9238214 1.8227068 1.9381944 1.8776597 1.6792002 1.7172718 1.7911237 1.8827017 1.7802219 1.8028723 1.8390393 1.7425429 1.7703789 2.0150055 1.6707966 1.7773517 1.7671900 2.1445980 2.1043600 2.0144118 2.0416200 2.1153602 2.1128067 2.1371873 2.1124660 1.8985659 1.9855582 2.2041104 2.2232272 2.1716408 2.0181158 2.1634706 2.3554623 2.2701042 2.1916573 1.1272553 1.7414253 1.8362610 1.7837152 1.9103565 1.7935751 1.7591568 1.7466596 1.8275438 1.7785789 1.3823023 1.5121456 1.7731816 2.3313872 1.7398109 1.9138847 1.8302882 1.7102669 1.8788659 1.9977956 2.2219392 2.2227187 2.1502206 2.3059850 2.2364412 2.2577093 2.0485773 2.2789254 1.9497334 2.2699676 2.1978337 2.3042948 2.4810815 2.0304158 1.9296646 1.9260127 2.1841977 2.0026504 2.0083414 1.9952616 1.9895500 2.0714387 2.0192951 1.9416963 2.2321026 2.1503233 2.0442738 2.1837802 1.9003351 1.8648292 2.1670796 2.0786820 2.0797419 2.3473693 2.3243708 2.2954338 2.1931892 2.2919184 2.3037619 2.0155620 2.2137312 2.2202268 2.1382974 2.2334037 2.2828191 2.1971284 2.2148343 2.1061031 2.1977022 2.1802620 1.9246043 2.2573722 2.0343124 2.1350631 2.1657356 2.2162398 2.5199229 2.1653839 2.1885336 2.2934507 2.6819611 2.0347853 2.3829594 2.4737533 2.3239085 2.1817698 2.5344034 2.4255091 2.2602092 2.2664780 2.5220053 2.2970293 2.1956947 2.3907269 2.1857408 2.2952321 2.2831613 2.2616113 2.2295595 2.4123421 2.2156803 2.3181191 2.1811050 2.2247258 2.2413522 2.2199212 2.3288500 2.1857357 2.1232525 1.9404606 2.1616448 2.1246894 1.8827775 2.5022113 2.2368031 2.5533443 2.4513228 2.6039221 2.4165537 2.7823606 2.4263136 2.6042018 2.7275466 2.7016586 2.6331376 2.3907872 2.8901921 2.6253045 2.8122424 2.4088671 2.4055364 2.4289484 2.4696134 2.4385206 2.2459990 2.6197632 2.4254036 2.3454436 2.1210575 2.3263344 2.4740947 2.2965252 2.3252653 2.4156427 2.2085025 2.1981341 2.5689837 2.5228437 2.4642480 2.4699244 2.3020698 2.3133580 2.3561480 2.4385739 2.6348503 2.3576731 2.2350355 2.4151991 2.3597389 2.3974739 2.3482922 2.2581598 2.1959427 2.3168487 2.3113312 2.2644778 2.3376575 2.3010344 2.1653850 3.0509868 2.2420188 2.3820282 2.2505733 2.3016628 2.3012833 2.2963256 2.4285475 2.1766147 2.3807480 2.3879378 1.8990782 2.7094493 2.3097143 2.2593094 2.3693779 2.4296488 2.1853322 2.3046067 2.0060896 1.8960146 2.2930001 2.3248931 2.3395307 2.2648447 1.9485953 2.0081994 2.0754423 2.2959683 2.0481352 2.0291996 2.0478014 2.0019025 2.0678139 2.1215008 2.0374799 2.1237301 1.9903434 2.1000960 2.1955022 2.1938623 1.8167027 2.5021432 2.0950093 2.3017093 2.3400672 2.1506949 2.1242279 2.3116465 2.2354930 2.3480389 2.2606629 1.9465661 2.1650219 2.0845981 2.0462877 2.1757526 1.9188337 2.2247823 2.5140976 2.4097805 2.1323429 2.4990633 2.5139073 2.6484155 2.3223386 2.5091711 2.5837588 2.3358177 2.0634772 2.2233034 2.4276855 2.4239070 2.4463898 2.5190384 2.7293245 2.5816685 2.5941781 2.2309118 2.4019123 2.6943394 2.2159265 2.4134838 2.1233194 2.4078758 2.4662821 2.2368654 2.4970643 2.5936841 2.4875681 2.5224879 2.6753088 2.8178110 2.7639050 2.5111032 2.8058269 2.3959798 2.3074738 2.9497455 2.4155744 2.4575689 3.1245255 2.4081133 2.1439808 2.1177718 1.9489975 2.0905942 2.0848688 1.6771286 1.6188059 1.6212258 1.6716492 1.6650175 1.5909276 1.6827546 1.6532026 1.6446631 1.6335167 1.6170245 1.6579251 1.6184245 1.5964354 1.6017361 1.7151961 1.6713685 1.7117134 1.7374020 1.6550897 1.8063959 1.5126183 1.4561585 1.3496912 1.3763378 1.4053176 1.4117056 1.4304102 1.4278427 1.4077587 1.4551807 1.4286297 1.2911852 1.2764342 1.3967970 1.3556439 1.4032441 1.4848832 1.4621616 1.3833903 1.3546602 1.3699474 1.3782314 1.4915606 1.5051460 1.5058627 1.5307417 1.5393417 1.5205938 1.3315737 1.4989264 1.3974508 1.3016506 1.3826420 1.3742853 1.4121304 1.2247440 1.2438675 1.5118267 1.2406478 1.2894502 1.2644253 1.3028104 1.3358637 1.2246740 1.3038531 1.2749760 1.3432202 1.2780097 1.3310604 1.2712696 1.2972295 1.1887313 1.2185153 1.2176785 1.1713574 1.2519080 1.2051982 1.5211280 1.3738724 1.3518580 1.1905437 1.3030359 1.2784317 1.1863102 1.3960318 1.5483784 1.3878073 1.2811070 1.2496004 1.1882846 1.0692085 1.0786848 1.1005327 1.5213009 1.4653395 1.4173264 1.5454498 1.7730689 1.6544040 1.5643656 1.4191550 1.4734165 1.4083036 1.5076939 1.3862822 1.3607047 0.8213255 0.8417586 0.8591846 0.7658185 0.8338535 0.9112127 0.8507593 0.8252296 0.9210138 0.8283760 0.8886716 0.8613479 0.8866652 0.8389186 0.8609093 0.8622911 0.8151674 0.7901427 0.8023404 0.7497436 0.6927253 0.7238233 0.6835408 0.7019803 0.6820016 0.6953133 0.6845895 0.7178332 0.7126264 0.7767683 0.6841245 0.7320305 0.7326804 0.7227809 0.7090715 0.7637712 0.7227191 0.7423577 0.6950274 0.7728563 0.7906956 0.7262856 0.6714128 0.7174956 0.7599373 0.7839285 0.7121513 0.7024724 0.7230860 0.7647770 0.6315373 0.7417366 0.6799763 0.7298619 0.7572630 0.7539260 0.7280767 0.7254486 0.7492089 0.7315858 0.7254257 0.7223005 0.6920495 0.6886719 0.6487023 0.6406510 0.6707810 0.7466013 0.7010319 0.7222509 0.7209002 0.7344143 0.6956533 0.7689675 0.6922144 0.6990859 0.6524633 0.6684799 0.7082167 0.9064056 0.8931738 0.8659998 0.8832861 0.9384849 0.9229120 0.9739914 0.8093879 0.8649520 0.8798285 0.7103030 0.7584160 0.7346550 0.7755922 0.8018818 0.8411605 0.8022665 0.7542975 0.7350684 0.7930716 0.7138804 0.7069826 0.6737506 0.6743068 0.7789186 0.7556297 0.8451767 0.7957229 0.7427574 0.9081908 0.7437846 0.8540646 0.8302608 0.7258278 0.6622113 0.7175652 0.6945889 0.9024835 0.7023523 0.7951529 0.6962349 0.7498443 0.7082409 0.7020976 0.7712326 0.7087495 0.8098500 0.8067163 0.6842989 0.6841076 0.6895050 0.7113706 0.6932902 0.6877504 0.6895862 0.7135806 0.7142503 0.7420735 0.6921401 0.6508999 0.6962676 0.7898618 0.8232962 0.8106375 0.7383222 0.7663064 0.7445607 0.7371475 0.7280992 0.7656428 0.6818363 0.6341676 0.7045760 0.6903048 0.7317621 0.6857758 0.6280862 0.7179029 0.7376020 0.6953333 0.7000771 0.7371986 0.5958400 0.6992503 0.6935424 0.7298116 0.6955523 0.7096292 0.6615491 0.6487982 0.6914526 0.7147181 0.6682189 0.6899692 0.6633841 0.7243377 0.7440152 0.6759084 0.7474437 0.7263718 0.7397596 0.7169463 0.7025351 0.6896342 0.7123621 0.6456009 0.7354019 0.6610998 0.6702781 0.6936298 0.7012818 0.6913087 0.7409803 0.7329914 0.6871235 0.6753592 0.7192583 0.6480120 0.6817614 0.7617245 0.7525306 0.7726382 0.7527576 0.5924040 0.6917165 0.6717618 0.7250079 0.6982528 0.7037143 0.7175179 0.6882668 0.7238673 0.6824036 0.7191979 0.7233164 0.7251407 0.6827646 0.7219152 0.7609571 0.7255728 0.6837611 0.7434803 0.7683746 0.7552773 0.7080218 0.6690589 0.8015501 0.7260026 0.7594403 0.7176462 0.7314096 0.7382724 0.7636200 0.7180227 0.6732235 0.6609686 0.6481335 0.7308494 0.7657583 0.7263401 0.7716491 0.7409375 0.7113239 0.7322429 0.6745832 0.7275028 0.7613030 0.7622663 0.7043152 0.7003046 0.7544483 0.7375020 0.7117852 0.8463008 0.7501288 0.7236435 0.7426998 0.7457205 0.5787077 0.7949206 0.7284630 0.6583094 0.6863427 0.7119333 0.5903648 0.7447375 0.7301506 0.7204410 0.6502218 0.6570854 0.6130797 0.7132744 0.7481786 0.7072158 0.6824014 0.7407810 0.7490103 0.7732477 0.7456765 0.7964955 0.6763488 0.6555651 0.6665274 0.7988362 0.6820809 0.7320294 0.6702620 0.7407591 0.6949378 0.7230644 0.7204357 0.6395991 0.7363890 0.7002786 0.6986477 0.6919913 0.6970053 0.7521248 0.6847345 0.7818881 0.6887072 0.6813495 0.6898431 0.7448847 0.7442297 0.6898443 0.7331566 0.7136773 0.6472701 0.7802922 0.6815162 0.6695091 0.7482480 0.8298701 0.7458982 0.6160346 0.6917446 0.7129759 0.6798335 0.6934222 0.7403546 0.7359321 0.7696748 0.7655831 0.8674678 0.7148596 0.8077205 0.7187077 0.8373749 0.8343223 0.7948858 0.7960071 0.9270906 0.7003877 0.7807637 0.7863488 0.8976896 0.9153560 0.8475268 0.8529046 0.8917245 0.9155359 0.8918990 0.7438702 0.6820082 0.7303170 0.7515311 0.8084879 0.8460869 0.8359151 1.1406217 0.7702995 0.7942921 0.8339668 0.7710585 0.7941489 0.7350871 0.7091908 0.7181705 0.7216218 0.7463841 0.7414300 0.7416931 0.9204676 0.7938835 0.7522918 0.7974503 0.6787317 0.7751231 0.8243548 0.8472395 0.8183625 0.7645718 0.7315567 0.8441380 0.7495793 0.7606440 0.7691519 0.7318954 0.5246034 0.4707454 0.4435374 0.5000523 0.3958830 0.4856477 0.5310798 0.4201729 0.0000000 0.5456203 0.4719206 0.4952174 0.4415309 0.4715136 0.5133926 0.5512463 0.5453442 0.4719603 0.5837891 0.5882274 0.4912163 0.5543878 0.8211421 0.8579625 0.8576100 0.8764839 0.8986709 0.8145978 0.8972789 0.9159456 0.7491573 0.8524409 0.8907675 0.8848517 0.8721499 0.8888265 0.9122479 0.8256976 1.0413754 0.8134664 0.8247201 0.8062244 0.7901075 0.8094813 0.7704351 0.6829051 0.7811617 0.7659539 0.7656376 0.7489833 0.7109957 0.8509125 0.8461314 0.8180814 0.7604493 0.8822178 0.9120991 0.8181391 0.8542237 0.8024860 0.7974037 0.7703841 0.7701670 0.7727710 0.7644094 0.7258194 0.7372640 0.6635168 0.7291375 0.6591759 0.6847033 0.7445376 0.7105372 0.6809285 0.7304463 0.7982646 0.7416312 0.7516902 0.7574547 0.7919058 0.6938837 0.7804875 0.7506623 0.7730546 0.6862482 0.7566027 0.6971269 0.8208551 0.7869869 0.7890306 0.7534793 0.7280462 0.6720173 0.7547711 0.7361121 0.8129957 0.6921430 0.7042628 0.6529760 0.7122219 0.7302574 0.7799421 0.7858930 0.8006081 0.7968792 0.7152334 0.6965506 0.7206408 0.7018674 0.7448204 0.8397188 0.7831155 0.8035926 0.7620961 0.7438898 0.7241687 0.8243265 0.7903530 0.7187650 0.7598859 0.7676029 0.8043456 0.8507897 0.7759420 0.7645381 0.7895079 0.8766291 0.9732824 0.9462947 0.8379131 0.8693601 0.8121757 0.8737605 0.8432334 0.7919435 0.7663789 0.6997205 0.8036433 0.7729249 0.8799895 0.8235271 0.7812830 0.7306275 0.7750785 0.7857255 0.8271510 0.7551723 0.7850682 0.8479724 0.8617438 0.7834689 0.7766976 0.7741837 0.8479460 0.7982115 0.8206075 0.8142475 0.8641996 0.7752100 0.7880611 0.8517398 0.8593308 0.8359208 0.7976966 0.7560106 0.8451014 0.9156638 0.7215571 0.8118218 0.8113197 0.8905888 0.8470504 0.9028291 0.8123097 0.7640920 0.9334005 0.9144997 0.9476514 0.9497311 0.8380095 0.8424928 0.7716603 0.7821657 0.8788396 0.7663712 0.7405487 0.7491120 0.7924243 0.8467923 0.9207854 0.8133631 0.8801613 0.8245952 0.8389673 0.7934412 0.8372925 0.9540889 0.9103407 0.9323794 0.8140884 0.9085667 0.8977104 0.9761416 0.8874729 1.1410438 0.8757871 1.0627902 0.8930938 1.0982957 1.0522204 0.9626732 1.0219235 0.9915088 0.8438275 0.8212705 0.8320935 0.9393294 0.8605365 0.8245678 1.0387719 1.0556985 0.9370973 0.9097058 0.7433004 1.1354552 1.0684498 1.0558266 1.1058156 1.1237998 1.0805235 1.0620027 1.0000747 1.0263699 1.1267314 1.1113659 1.1079403 1.0867054 1.1043387 1.1268771 0.9933346 1.0954752 1.0916572 1.0719172 1.0792045 0.9980591 1.0787169 1.1484906 1.1291382 1.1175220 1.1103293 1.0516498 1.0726697 0.9947284 1.0145219 1.0443752 1.0167512 1.0769223 1.0061645 0.9832287 0.8316336 1.1831124 1.1298988 1.0394463 1.0362292 1.0903293 1.2974845 1.2409138 0.9454735 2.1361300 2.0405204 2.2580177 2.0441974 2.0302911 2.2528961 2.3058114 2.3877153 2.3742289 2.3001983 2.2672332 2.0757460 2.2340957 2.3079364 1.9747206 2.0918520 2.0361214 2.2222317 2.1790477 1.9665035 2.0993526 2.2269774 2.1342791 2.0691354 1.8123227 1.9117611 2.0790105 2.1653708 1.7568347 1.5956798 2.0664526 2.1892864 2.3900654 2.3097516 1.7440394 1.9333459 1.8427206 1.8053074 1.7855919 2.2832800 2.6741613 2.3256947 2.4313678 2.6303719 2.4730314 2.4775438 2.5337617 2.1902428 2.3048511 2.3762012 2.2148338 2.3707599 2.2084117 2.6066795 2.6046801 2.6102627 2.7819639 2.2679847 2.4377918 2.2539205 2.4604653 2.4737081 2.3890911 2.3714796 2.3221736 2.3381097 2.3205654 2.2951549 2.7061539 2.4905568 2.6511649 2.6619203 2.4326387 2.4517300 2.2726981 2.2739967 2.1336373 2.3056608 1.8194479 1.8830656 2.0028237 1.8750475 2.1289262 2.3361890 2.2062636 2.2662896 1.9957831 2.0955737 1.9432161 1.9144206 1.9842165 1.8622726 2.1519659 1.8895928 2.0477710 2.3147611 1.9994426 2.1579385 2.2256218 2.2425826 1.9297472 2.1411816 1.9522504 1.9240306 2.0383722 1.9490316 2.0175565 1.9488979 2.0880865 2.0832555 2.0118376 1.9725653 1.9580012 1.9773490 1.8443434 2.0365876 1.8241074 2.0261321 2.3105169 2.4036690 2.2211187 2.3409576 2.3180249 2.3600184 1.9715730 2.3868590 2.2779458 2.0652260 2.2430741 2.1945076 2.1817579 2.0832160 2.3140384 1.7740110 2.3015307 2.4755571 2.4336806 2.1240476 2.0547422 2.2814408 2.0195644 2.3598848 2.1488675 2.2870437 2.1501467 2.0704739 2.0710981 2.0391992 2.0559834 2.1097270 1.9027885 1.8040861 2.0894745 2.2601638 2.2386352 2.1422886 2.3591951 2.1917223 2.2524507 2.1689668 2.1732009 2.3265562 2.2363175 2.2360268 2.2515602 2.1426686 2.2919349 2.2861587 2.1552482 2.2490669 2.3931313 2.2588621 2.1840749 2.2389490 2.3016485 2.1742237 2.2206553 2.2606708 2.4378823 2.2460060 2.3006443 2.3359437 2.3444414 2.2652338 2.3167104 2.1603218 2.2091962 2.2673157 2.1569846 2.3057424 2.1169339 2.0454795 2.1080816 2.2947649 2.3050376 2.3348338 2.1716716 2.3323977 2.2173275 2.3892035 2.3367995 2.3663830 2.4841320 2.6315744 2.6635264 2.5093124 2.5434753 2.5959335 2.7493782 2.4184059 2.4654561 2.4828927 2.5610052 2.6367660 2.6001704 2.5889009 2.6472138 2.5045980 2.6789703 2.7702794 2.5163213 2.7106743 2.5952712 2.6285035 2.2558260 2.3758417 1.9421056 1.9375635 1.9001474 2.2286512 2.0250023 1.9534125 2.0215928 2.0319742 1.9018139 2.0938920 1.9695841 1.9745453 2.0435706 1.9664455 2.0951687 2.0332338 2.4311257 2.2018931 1.9466584 2.2554949 2.0964371 1.8769250 2.2042533 2.1873976 2.0345498 2.1900414 2.2266865 2.0984906 2.2864452 2.1119714 2.1888540 2.1039280 2.1010353 2.3221598 2.4841235 2.3437190 2.5941805 2.4884652 2.5785504 2.5526251 2.1880699 2.3929113 2.2813235 2.4295046 2.3712776 2.3207934 2.3218222 2.4267747 2.2496480 2.1124015 2.2823479 2.1326684 2.1694103 2.1850893 2.1426696 2.2694018 2.0693888 2.4138110 2.3251123 2.3134986 2.4024202 2.4642526 2.1242163 2.0807425 2.3279904 2.2718535 2.3505530 2.5131551 2.3330918 2.2927558 2.2616694 2.4396843 2.4748859 2.4402521 2.6252771 2.5305913 2.3619735 2.0916293 2.5759804 2.2767375 2.4247181 2.3988686 2.5996782 2.3453779 2.4557581 2.1321622 2.1052927 2.2748303 2.4600681 2.0723377 2.3105437 2.3730818 2.2352082 2.3149765 2.4586771 2.3278814 2.3281296 2.2904206 2.0111479 2.3341138 2.2156085 1.9722963 2.3591955 2.1458751 2.1533674 2.4871111 2.2755777 2.4736888 2.4404205 2.2417946 2.5458240 1.9353053 2.3513396 2.1745569 2.4070853 2.1792476 1.8854504 2.2397638 2.4275663 2.5472556 2.3131286 2.5695288 2.4697821 2.5162795 2.4350516 2.4028590 2.5157909 2.5835129 2.0731977 2.4118834 2.5220828 2.5901501 2.2374134 2.2477377 2.2291399 2.1728166 2.4840965 2.2570830 2.4564916 2.0305883 2.0760867 1.9863170 2.0009784 2.1149738 2.0159275 2.0257154 2.0673351 2.3928015 2.1616436 2.4483341 2.4700998 2.5861360 2.3572901 2.3439317 2.1540623 2.1416415 2.4052828 2.1351851 2.3380609 2.0238316 1.7783423 2.0320724 2.2472320 2.2330250 2.3565541 2.2089397 2.2907005 2.3108047 2.1191330 2.0982092 2.3423013 2.0630927 2.3064923 2.1719269 2.3737368 2.1812427 2.1232649 1.8383092 2.2657002 2.1953538 2.2620184 2.1855823 2.0246963 2.3123571 1.9578098 2.3146778 2.2843077 2.1098815 2.1555745 2.3552276 2.0812940 1.9988518 2.3538267 2.3399502 2.2527893 2.3364134 2.4380270 2.6165340 2.1996642 2.4781038 2.4884326 2.3949451 2.3191821 2.3010179 2.3591899 2.3233762 2.3628587 2.4102588 2.4453023 2.5296201 2.4173061 2.4047693 2.6374165 2.5015467 2.5976454 2.4513260 2.4921205 2.9326299 2.6777896 2.5526514 2.5999649 2.7062645 2.5126954 2.6805013 2.4151347 2.6427819 2.7077785 2.7311182 2.2501727 2.3288830 2.3573513 2.1567386 2.0093445 2.3077466 2.2598891 2.2158336 2.3547186 2.3273094 2.4441769 2.3313975 2.3412926 2.3436925 2.3311778 2.4405246 2.3749728 2.3245090 2.5881425 2.3981071 2.1952409 2.1799875 2.1615726 2.2297858 2.1990273 2.4424237 2.5883530 2.2188243 2.2151086 2.1945738 2.2697553 2.2407811 2.2785000 2.9049364 2.7888381 2.5075828 2.3366312 2.0193964 1.9786151 2.0920162 2.1441280 1.9685458 2.1726309 2.1675674 1.9073303 1.7695753 2.1139118 2.1606549 2.3421459 2.2743993 2.1158822 2.1866362 1.9462703 2.1658506 2.1948260 2.0794994 2.0819630 2.2153642 2.1568615 2.3931440 2.4681014 2.2434560 2.1306098 2.1379648 2.2992517 2.1947803 2.2328977 2.0823771 2.0113488 2.0731427 2.1411050 2.0047297 1.9889139 2.0187474 2.0757453 2.0145904 2.0236063 2.0582340 2.0409619 2.0720488 2.0596946 2.1234311 1.8929707 2.0673884 2.0156318 1.9618806 2.1870377 2.1152603 2.1833968 2.4414486 2.3007820 2.0550569 2.4020702 2.2757589 2.4107810 2.7286640 2.4402889 2.1426041 2.2018959 2.1412995 1.9256562 2.1940576 2.2100866 2.2169127 2.1028182 2.2100838 2.4009468 2.3004797 2.4559549 2.4258247 2.4338792 2.4882470 2.2748429 2.3945008 2.3040408 2.0595916 2.3770914 2.1219145 1.9888514 2.2773478 2.1460389 2.2958848 2.1681739 2.2586693 2.4808009 2.3915726 2.5756286 2.4405198 2.2973858 2.4024472 2.3073611 2.4606901 2.4031025 2.2638942 2.3460326 2.8309094 2.6497077 2.7317542 2.8994298 2.9127591 2.8475102 2.3801090 2.7002145 2.7566895 2.6933826 2.8054793 2.9467877 2.7885323 2.8984129 2.7917072 2.8976287 2.8170220 2.5887119 3.0403083 2.8076745 2.9329251 3.0794051 2.8031290 2.6505824 2.9898287 2.7246357 2.5633629 2.7260441 2.6117102 2.8789480 2.9054635 2.4869303 2.4804585 2.7021131 2.8315443 2.7994659 2.6524254 2.8601870 2.8788987 2.6026640 1.9899047 2.0753367 2.0928398 2.2902314 2.1511918 2.1021929 2.1946218 2.4711877 2.6242202 2.2903909 2.1282660 2.5526834 2.6039691 2.6304071 2.6080295 2.4325348 2.4726659 2.2009113 2.2300753 2.2151416 2.7340880 2.9348231 2.7218679 3.0329525 2.9109288 2.8168694 2.7745147 2.8535302 2.9400662 2.5544574 2.8170883 2.5248982 3.2195763 2.5385066 2.6578111 3.1097389 2.8951172 2.4686249 2.8848012 2.3250340 2.8000141 3.0762124 2.8417421 2.8000528 2.8593025 2.8043182 2.8812525 2.8427251 2.8698350 2.9748553 2.7274002 2.7964595 2.9581575 2.6877189 2.8367371 2.8228401 2.4940565 3.2029383 2.9294322 2.7992924 3.0758639 3.1984253 3.1970714 2.7324662 2.6875115 2.8602451 2.5532854 2.7280530 2.7911154 2.7201182 2.5926672 2.6900447 2.8823955 2.8325854 2.8544210 2.8596447 2.6780595 2.8649347 2.6962285 2.8112521 2.8998387 2.7684951 2.8627996 2.9204706 2.8325058 2.7173598 2.7260012 2.8358563 2.9119063 3.0741691 3.0554330 2.6569565 2.5665351 2.6254682 2.9003416 3.1844097 2.6749976 2.9206258 2.1091750 1.7596500 2.5857062 2.8956708 2.6431860 2.4279454 2.4544595 2.5814551 2.4318781 2.5714691 2.3138913 2.8236724 2.4446128 2.5198449 2.5288670 2.5132397 2.4751390 2.6939630 2.6903861 2.6913138 2.4677500 2.4675228 2.6275275 2.5305373 2.7424161 2.7834032 2.5304443 2.6201476 2.0081008 1.9766389 1.8699939 2.1278932 2.1817052 2.5549249 2.4379681 2.5090344 2.4771052 2.2520649 2.5493483 2.6497464 2.5384189 2.5832695 2.7540823 2.3665470 3.0971446 2.5597707 2.6675758 2.6875271 2.6992425 2.7771921 3.0147727 2.8247105 2.6202995 2.5249958 2.9269600 3.0125357 2.9831217 3.1172584 3.1013792 3.0040632 3.2626802 3.1246471 3.1393569 2.9949199 2.9881117 3.0971972 3.1622669 2.9580131 2.8937878 3.1489188 3.0175749 3.0086727 2.9859461 2.8529850 2.9707775 3.1221489 3.2375537 3.1495286 3.1714117 2.9801121 3.0673834 2.8369716 3.0435492 2.8519058 2.8770845 2.9157404 2.9234192 2.9053222 3.1076329 2.8397704 3.0216357 3.0697488 3.1826734 3.2393674 2.9266521 2.6775032 3.1330389 3.2142466 3.1221283 3.2823624 3.2121069 3.1702888 2.8793897 3.1328573 3.0182995 2.8965074 3.0250127 3.1005664 3.0418471 2.9117711 2.8818751 3.3119601 3.1516279 3.1909561 3.3429074 3.0130648 3.3453179 2.8630511 3.2188023 2.8519423 2.9082253 2.9834846 2.7756551 2.6955724 2.8544843 2.8620469 2.6597765 2.4243547 2.5961253 2.4868563 2.4917042 2.6125250 2.4295864 2.3880402 2.4799619 2.5841040 2.8721168 2.8442948 2.8476535 2.8285311 2.8876357 3.0573540 2.7893961 2.7174684 2.7407424 2.8266017 2.7238291 2.7281271 2.7900770 2.8128903 2.6957133 2.9495440 2.6140005 2.9253400 2.8770703 2.6815368 2.6196698 2.7370069 2.9070918 2.7143476 2.8429070 2.9257944 2.7006367 2.8634537 2.6562930 2.5521928 2.5984725 2.4573723 2.5123577 2.4568838 2.7835675 2.7887714 2.5710711 2.5864471 2.5814190 2.8260773 2.7224438 2.4148892 2.5450460 2.6477095 2.8726426 2.7309435 2.6157353 2.6166443 2.5984368 2.8082098 2.6411933 2.7137512 2.8369076 2.7306791 2.9317650 2.7805686 2.4808490 2.7268545 2.9614181 2.7595276 2.7832904 2.6879050 2.8643286 2.6299324 2.4387229 2.4403227 2.5176460 2.6317295 2.4321866 2.4791220 2.3855989 2.4758850 2.7001971 2.3693530 2.4796448 2.7333854 2.7475528 2.7066851 2.5396193 2.4580072 2.6879689 2.5649464 2.5257028 2.4957124 2.3306697 2.4958157 2.3964485 2.5923039 2.4842480 2.5630553 2.4579882 2.5262137 2.4959253 2.5328273 2.3686778 2.3786821 2.5569016 2.6560245 2.2944442 2.3916169 2.5722405 2.4592073 2.6356607 2.5938246 2.2272948 2.2497003 2.2867305 2.3216529 2.4073508 2.3736637 2.5571210 2.3417486 2.4184376 2.7134172 2.8458700 2.8696672 2.6748799 2.5655829 3.0956107 3.0604864 2.8979921 2.6418630 2.6274234 2.4536249 2.9391990 2.7872668 2.9017767 2.7232123 2.7971267 2.5107280 2.7063894 2.6569577 2.6981986 2.5972015 2.4923318 2.4120345 2.4507008 2.7104477 2.5753002 2.7088437 2.5444486 2.9583433 2.8627183 2.7271055 1.8635605 2.4503853 2.5729698 2.4138669 2.6411867 2.4594810 2.0876134 2.6642845 2.6400438 3.1061343 2.9140907 2.3725633 2.4363547 2.4805746 2.5182634 2.6463888 2.4423090 2.4317771 2.8391696 2.8757430 2.6346780 2.4812857 2.5486913 2.3809517 2.4594865 2.4704111 2.5471070 2.4470045 2.7205912 2.4782411 2.4760865 2.5125308 2.5750375 2.4979484 2.6740462 2.3982631 2.5157555 2.5314649 2.4442633 2.7631870 2.3823353 2.6640181 2.5909930 2.8898445 2.8414155 2.2345371 2.5468452 2.5961819 2.4452134 2.7281190 2.4007751 2.5577568 2.5587769 2.7142168 2.8831736 2.6557931 2.6557930 2.9839429 2.4862163 2.7779130 2.9064672 2.5051764 2.5671168 3.0306156 2.4875386 2.6026920 2.3716155 2.5064493 2.6496471 2.6828695 2.6921943 2.5719933 2.4374549 2.5818104 
assembly_BlackSea8|NODE_161092_length_3979_cov_3.154944_2|protein        2.3308194 2.1897686 2.1948977 2.2731829 2.1453049 2.1483445 1.7992136 1.9363104 2.1022646 2.1474431 2.2047235 2.1535429 2.1948386 2.2091818 1.9231455 1.7750542 2.4439144 2.2684765 2.1212500 2.2007318 2.0860452 2.0264762 2.3897406 2.2892493 2.2131658 2.0402657 2.2430778 1.9983821 2.3004904 2.1754134 2.4432177 2.3114345 2.2744382 2.4403464 2.4044489 2.1641501 2.3131074 2.4708205 2.4780767 2.6871632 2.3176504 2.4733710 2.2040552 2.2363601 2.2583343 2.1780321 2.4859275 2.3347741 2.4391581 2.3509551 1.9885971 2.1905450 2.0467066 1.9163060 1.9671253 1.9807805 2.2665605 2.0972175 2.0602315 2.1643798 2.7893009 2.5450254 2.7046661 2.1322820 2.2737904 2.0531612 2.1798606 2.1986549 2.2399791 2.1127028 2.1250708 2.3313821 2.5405017 2.5533598 2.2099586 2.6310072 2.1464413 2.1031072 2.2443925 2.2067617 2.2889418 2.4070308 2.1662451 2.0649205 2.3048431 2.3330216 2.0444980 2.1638406 2.2811392 2.0020868 2.1689804 2.5018649 2.3319058 2.2274828 2.2431351 2.2464500 2.1179890 2.4457444 2.3132874 2.2893718 2.2334879 2.2613299 2.2786921 2.1771714 2.3041125 2.5072521 2.5442452 2.5589024 2.2438837 2.6334160 2.1343814 2.1083451 2.2378218 2.2385581 2.5062523 2.4227841 2.5287930 2.0012525 2.5609746 2.5252461 2.5854139 2.3116720 2.2090495 2.4415574 2.1245966 2.1257761 2.3534734 2.3580070 2.2310084 2.3567449 2.1155520 2.3299481 2.4606884 2.4571093 2.4842130 2.3698447 2.1930023 2.1348020 2.1273408 2.1711695 2.2389181 2.4376455 2.4291380 2.1162595 2.0757003 2.1419695 2.1129380 2.2960487 1.8704948 2.1275521 2.3231269 1.8980422 2.3859686 1.9326217 2.2593369 2.1284314 2.2281822 2.5508638 2.2731915 2.4862470 1.9055154 2.3154055 2.2137263 2.0436005 2.2925097 1.9558187 2.2348786 2.1980569 2.4697170 2.2378282 2.4326483 2.2283013 2.0526555 2.1542148 2.2034612 2.1753957 2.1099010 2.0719107 2.3093027 2.2136049 2.3037547 2.0862966 2.2691258 1.9513470 2.0382072 2.1225652 2.4592847 2.2747568 1.9103514 1.8993223 1.8129830 1.8424704 1.8798845 1.8407717 1.9364057 2.0593187 1.8517113 1.9275038 1.9391699 1.9465919 1.7887814 1.7901174 1.8139319 1.7784999 1.6921427 1.8391831 1.7401461 1.7533790 2.0225652 1.8784978 2.0224941 1.9492650 2.0243313 2.0671667 2.0830436 2.0278189 1.8713269 1.7307494 1.9791400 1.9223664 2.0594306 2.0582533 1.8819316 1.7776319 1.9884587 2.0333171 1.6474665 1.6630418 1.6435034 1.6595790 1.5855038 1.6361923 1.7928250 1.6114486 1.8526532 1.7404440 1.7686226 1.8050559 1.3869797 1.5981898 1.5977334 1.6334173 1.5881937 1.4815671 1.4687551 1.4753897 1.4674770 1.4760349 1.4524319 1.4692298 1.3899505 1.4418076 1.3549624 1.3694947 1.3357089 1.5470539 1.4177043 1.5337608 1.3926102 1.5666259 1.5711742 1.4441389 1.3436573 1.4217447 1.3720489 1.5443406 1.5245720 1.5227046 1.6096289 1.4873427 1.5838270 1.3333630 1.5147950 1.6048583 1.6199670 1.5981333 1.5683251 1.4007067 1.5023417 1.3347037 1.5614846 1.5251230 1.4384671 1.7509751 1.4615134 1.6040225 1.5334568 1.6371657 1.5643857 1.5459817 1.7248887 1.5861790 1.5904491 1.6947241 1.6487620 1.6709077 1.5800981 1.8139738 1.5833810 1.7151118 1.5571488 1.5740594 1.5470193 1.5181034 1.5989085 1.5523312 1.4590200 1.3831234 1.5980355 1.5902336 1.6210573 1.6036301 1.3930064 1.6052969 1.4646856 1.5566067 1.7060910 1.7719441 1.5619369 1.6533911 1.5517124 1.6874619 1.5195086 1.7025477 1.6598995 1.4239426 1.3894289 1.3071858 1.4072613 1.4677091 1.2906322 1.3552167 1.3406409 1.3867182 1.3670847 1.5080516 1.4778721 1.5878600 1.6296280 1.5508812 1.7728710 1.3326033 1.6256925 1.6938922 1.5750563 1.5167510 1.5331115 1.5462423 1.6498066 1.5857230 1.4618401 1.7638042 1.3332352 1.4558129 1.4515237 1.5081001 1.7769137 1.4763375 1.8981797 1.6998981 1.5639077 1.5937979 1.6504344 1.8341194 1.4990391 1.4965510 2.3597697 2.3380216 2.4121256 2.2515031 2.4801556 2.6544753 2.8934246 2.7622783 2.6802638 2.7302582 2.5964362 2.2957839 2.8232888 2.9994991 2.8867488 1.5392611 2.0060321 1.8866578 2.0824806 1.8690600 1.8922401 1.9634510 2.3269891 1.6008333 1.8106773 1.7099184 1.8598147 2.1799493 2.3297876 2.2662765 2.1744212 2.2357888 2.2706574 2.3696224 2.4030962 2.3251491 2.2429163 2.3960179 2.5540185 1.9556204 2.3823844 2.1806042 2.3141937 2.4547639 2.2289770 2.2316490 2.3863303 2.2973349 2.3794845 2.3296369 2.4958037 2.2639222 2.2835183 2.3656629 2.2286804 2.2932871 2.1735656 2.2156547 2.1519253 2.4056204 2.3596910 2.5278084 2.4323988 2.4040515 2.2903434 2.2935784 2.3604811 1.9612320 2.1723082 2.2282937 2.4189431 2.2660877 2.0736496 2.1340730 1.8587380 2.0714503 1.8511860 1.8806311 1.9993998 2.1078154 1.8869224 1.8701999 1.8794592 1.8222946 1.9464255 1.9179048 2.0190859 1.7718486 1.6214124 2.0677107 1.8856636 1.8223813 1.8283916 1.7316655 1.7704658 2.0212562 1.9134649 2.1749639 2.0587455 1.9983881 2.0268052 1.8579635 2.1271338 2.2135526 1.9194506 1.9289247 2.1499213 1.9297366 2.0612752 2.2267257 1.9179750 1.7741182 1.9745047 1.9516840 1.8275234 2.1977113 2.0950954 1.9834469 2.0337810 1.8891890 1.7969862 1.8447154 1.6188492 2.0863152 1.9060082 2.1269252 1.7879443 1.9986323 1.9653098 1.8224041 1.7482243 1.9479314 1.8941796 1.9021445 1.6747889 1.6975953 1.6942635 1.8142526 1.9703245 2.0217684 1.8891894 1.7936555 1.5974415 1.4132709 1.8766838 1.8140203 1.8888394 1.7393494 1.9540003 1.6040005 1.6693642 1.7656676 1.7196828 1.7631993 1.7163538 1.6244721 1.9426021 1.7042637 1.6446931 1.6753094 1.8560080 1.9310265 1.8715098 1.8315093 1.7977340 1.6707547 1.5922973 1.8688861 1.6748006 1.5934362 1.6586751 1.9000251 2.0152571 1.9553319 1.8758928 2.2154808 2.2983166 2.3314701 2.2594836 1.7731768 2.0324745 2.2519742 2.2756583 2.1426775 2.0830634 1.9182963 2.1239539 2.2496009 1.8842896 1.1310525 1.8704094 2.0856933 1.8121421 1.9385301 1.9519750 1.9420514 1.9627458 1.7505115 1.7109841 1.4503644 1.4548173 1.7127902 2.0133032 1.6509305 1.9818788 1.7003228 1.7673014 2.0605602 2.1001761 2.5192320 2.4113864 2.2121931 2.2234033 2.2038205 2.1518244 2.1707408 2.3790222 1.9233526 2.4846416 2.2885798 2.1049623 2.3179391 2.0449873 1.8650484 2.1353631 2.1333282 2.1782239 2.1246564 2.0194922 2.1435253 2.2538917 2.1189751 1.9328100 2.1546557 2.1329196 2.0702552 2.2098587 2.0545994 2.0839161 2.2562689 2.1359866 2.0730421 2.1755202 2.1798605 2.0926362 2.1852354 2.1433309 2.2178244 2.1208022 2.0763931 2.0813670 2.0847058 2.1627236 2.2372941 2.1690659 2.1479828 2.1128647 2.2549233 2.2180974 1.9859387 2.2516456 1.9956340 2.2547216 2.2885263 2.1511553 2.3556226 2.1492420 2.0836869 2.2569170 2.5261960 2.0432192 2.5433722 2.4647483 2.5527020 2.5145550 2.3869111 2.3772750 2.0547017 2.2736987 2.4767872 2.0460046 2.1826471 2.3549655 2.2045863 2.2130938 2.2880089 2.1724726 2.2729103 2.5616246 2.0577312 2.2532741 2.3522923 2.1838873 2.1652326 2.1661099 2.2296108 2.0514970 2.2860914 1.9984429 2.1820480 2.1678734 2.0735429 2.4849012 2.2856470 2.5863307 2.4148610 2.4423462 2.3721770 2.7906204 2.6567159 2.5725648 2.6659269 2.6998068 2.6295741 2.3323303 2.6416233 2.6244198 2.6361979 2.1538697 2.2563349 2.2568003 2.1915111 2.2652431 1.9664224 2.2464237 2.2949369 2.2681963 2.1269778 2.1877889 2.3788401 2.1558629 2.1297223 2.3407632 2.0262871 2.0625103 2.6292786 2.3307902 2.2607927 2.2902085 2.2573306 2.3782394 2.4884729 2.2940666 2.3741140 2.2162797 2.1089576 2.2365380 2.2725712 2.3699759 2.2102812 2.2135742 2.1239011 2.1432211 2.2424245 2.0477811 2.3378321 2.0992720 2.2339097 2.7805954 2.5613903 2.6791603 2.4368400 2.2188521 2.2671957 2.2883579 2.4768825 2.3028966 2.3461068 2.3547402 2.1729940 2.4257154 2.1984072 2.3706007 2.2789547 2.2733877 2.2045721 2.3980024 2.0745287 1.8007469 2.2786473 2.3135123 2.2700750 2.2145796 2.0064896 2.2195809 2.1739797 2.2321083 2.0186892 2.1496205 2.1430850 2.0436063 2.0697575 2.0882551 2.0171945 2.0632198 1.9031204 2.0850105 2.1156621 2.1226381 1.8224974 2.2065318 2.1041915 2.3082909 2.3286956 1.9875534 2.0749561 2.1140402 2.4294924 2.3894937 2.3456171 2.0041743 1.9853254 2.0541064 2.1806635 2.1204346 2.1095417 2.2297967 2.6829391 2.4819369 2.1275743 2.9509904 2.6942857 2.7316727 2.3489814 2.4950476 2.7454636 2.3318508 2.0869810 2.1456418 2.2390091 2.4052814 2.5638309 2.5582508 2.6359902 2.6510167 2.5001999 2.2573871 2.3348755 2.3504901 2.5094660 2.5433049 2.3512006 2.4607365 2.4232903 2.2758973 2.4249833 2.5513651 2.4020719 2.5079596 2.7947900 2.8188518 2.9292848 2.3388212 2.7652362 2.5415041 2.3480793 2.9599393 2.5307111 2.6074114 2.7799824 2.3868498 2.0486147 2.0049390 1.9132088 2.1857355 2.0193410 1.6001064 1.4820545 1.6878161 1.7274315 1.7621732 1.7274686 1.4905090 1.5073095 1.5446180 1.5120619 1.5155184 1.5125577 1.4710040 1.5337326 1.6314574 1.5996816 1.5102643 1.5597057 1.5396887 1.6483805 1.6165811 1.3324846 1.3842001 1.3302303 1.2896917 1.2528038 1.4070121 1.3844450 1.3433988 1.3917402 1.3487289 1.3533326 1.3313370 1.3930290 1.3327559 1.2323177 1.4040842 1.3878809 1.4494641 1.3598961 1.3455554 1.4259086 1.3277777 1.3868323 1.3939586 1.4510514 1.4711939 1.4318646 1.3970026 1.3099625 1.2968300 1.2669022 1.2151527 1.3161900 1.2760950 1.3374751 1.1595697 1.1950666 1.3800324 1.2028176 1.2604546 1.3186071 1.3388652 1.3767678 1.2329545 1.2620707 1.3755239 1.2423083 1.2765925 1.3011633 1.2512334 1.1485991 1.2057084 1.2601585 1.2594269 1.2739417 1.3164026 1.3006494 1.3724246 1.3093773 1.3928099 1.1417002 1.3323193 1.2246138 1.2596045 1.4200198 1.4359130 1.2677844 1.2618497 1.3181310 1.1908557 1.0088543 1.0450475 1.1544175 1.4391646 1.4576916 1.3666056 1.5278397 1.6898873 1.5609905 1.4448168 1.3250066 1.4615818 1.3081704 1.3766310 1.4860589 1.5041785 0.8820793 0.8802517 0.8948819 0.8512538 0.9066797 1.0422336 0.7670789 0.7633003 0.8200707 0.7939284 0.8504687 0.7815794 0.8374447 0.8157839 0.8133488 0.8627090 0.8448314 0.8303845 0.7590899 0.7044279 0.7260184 0.7201268 0.6339159 0.6924699 0.6946354 0.6560848 0.6825623 0.7290913 0.7306899 0.7517669 0.7258121 0.8279046 0.7241310 0.6703686 0.7487395 0.7185370 0.7106946 0.7052991 0.6876349 0.7468640 0.7214961 0.7043458 0.7377446 0.7027964 0.7452026 0.7924000 0.7401098 0.7368231 0.7289731 0.7498042 0.7142491 0.8210127 0.6448456 0.8351990 0.8115273 0.7563618 0.7464353 0.7504867 0.7524905 0.7736360 0.7642889 0.7097002 0.6790386 0.7547819 0.6769564 0.7023540 0.6744604 0.7649864 0.6977370 0.7646387 0.7171852 0.7319202 0.7263812 0.7069361 0.7016320 0.6858956 0.6620624 0.6473515 0.7615533 0.8360480 0.8442586 0.8027338 0.8248837 0.8299062 0.7959020 0.8768611 0.8252262 0.8678764 0.8260386 0.6957757 0.7107756 0.7306819 0.7839610 0.8007435 0.8166814 0.7662333 0.7545945 0.7678153 0.8531462 0.7556324 0.7962139 0.8384915 0.7625573 0.8191025 0.7976389 0.7810004 0.7464701 0.7360949 0.8412060 0.7840576 0.8745844 0.7838161 0.6963727 0.6568647 0.7333681 0.6186793 0.7802340 0.7228082 0.7504639 0.6975864 0.6944961 0.7513307 0.7246575 0.7148961 0.7068998 0.7643424 0.8243327 0.7301744 0.8721915 0.8174424 0.7659907 0.7663108 0.6977451 0.7431491 0.7381779 0.7242320 0.7586136 0.7662986 0.6727562 0.7283280 0.7824491 0.8238707 0.7915059 0.7833780 0.8085627 0.7492474 0.7239141 0.7280458 0.7526377 0.6733903 0.6948891 0.6769094 0.6884915 0.6526464 0.7099264 0.6696312 0.6832482 0.6742003 0.7005359 0.6928337 0.7033648 0.6536900 0.7316118 0.6745946 0.7558464 0.7023340 0.7220332 0.6940605 0.6722357 0.6708782 0.6807298 0.6603729 0.6818995 0.6988025 0.7604937 0.6920283 0.6117176 0.7410799 0.7447041 0.7331788 0.7260606 0.6974635 0.7175751 0.6606793 0.6626591 0.7043019 0.6249746 0.6337718 0.6968682 0.6343821 0.7213436 0.7134790 0.6794916 0.7710469 0.7348229 0.6815008 0.7044454 0.7055319 0.7365903 0.7118283 0.7080474 0.7276393 0.5392140 0.6858911 0.7202692 0.7041758 0.6914911 0.7103759 0.6937318 0.6633047 0.6774386 0.6706769 0.7330008 0.6961044 0.7314523 0.6634123 0.6678714 0.7398610 0.6878628 0.7013358 0.6912155 0.6543816 0.7846515 0.7533015 0.6131745 0.7429377 0.7186111 0.7209058 0.7026171 0.7534582 0.7791637 0.7302973 0.7159117 0.7551617 0.7812116 0.7789822 0.6695419 0.7214527 0.7893573 0.7572328 0.7255272 0.7014361 0.7403605 0.7368050 0.7310577 0.6846240 0.7043771 0.6719762 0.7026554 0.7277708 0.7998066 0.7499159 0.8084601 0.8261773 0.6322632 0.6410708 0.6159722 0.5133247 0.6733693 0.6453020 0.6068043 0.7498824 0.6793637 0.6135872 0.6367915 0.7067406 0.7221383 0.7242638 0.6948953 0.6167942 0.6416171 0.6621490 0.6633806 0.6867293 0.6481397 0.7331230 0.7469173 0.7524247 0.7514977 0.6584568 0.6861003 0.7427994 0.6310426 0.7322985 0.7034414 0.6784628 0.7314115 0.7268704 0.7871679 0.6900630 0.6529472 0.7184459 0.6906836 0.6618378 0.7210269 0.6718183 0.6720457 0.6863564 0.6856692 0.7239715 0.7354603 0.7383288 0.7247347 0.6820549 0.6576681 0.7037707 0.6410328 0.6842825 0.7177549 0.7154285 0.7581815 0.7109054 0.7626091 0.7700726 0.6183111 0.8245655 0.7497240 0.7483322 0.6609000 0.7885191 0.6892661 0.7053534 0.7017293 0.7655728 0.7061932 0.7033698 0.7587336 0.7496197 0.7501139 0.7745311 0.7234911 0.7891533 0.7223463 0.8126601 0.7301118 0.8684903 0.9026491 0.8770260 0.8437765 0.9473816 0.9446371 0.8680601 0.8148050 0.7708091 0.7474359 0.6823402 0.7842967 0.7739903 0.7995658 1.0970636 0.7878084 0.7248811 0.8001016 0.8224913 0.7807490 0.7688474 0.7012291 0.8209489 0.8156542 0.6809209 0.6827889 0.7024769 0.9154976 0.7362175 0.7146130 0.7703774 0.6886542 0.8002013 0.7627636 0.8471347 0.7800409 0.7743973 0.7643836 0.7956125 0.7634372 0.7380707 0.7021072 0.6729031 0.4900060 0.4356868 0.3994129 0.4582943 0.4157235 0.4438232 0.5237128 0.4166464 0.5456203 0.0000000 0.4278455 0.5087335 0.5122487 0.6118967 0.5393632 0.5776147 0.6273857 0.6289310 0.5931214 0.5482822 0.5754539 0.6106649 0.7806886 0.7862975 0.8328851 0.8313266 0.7785372 0.7232727 0.7913791 0.7526819 0.6932384 0.7894481 0.7689947 0.8168656 0.7725248 0.8576876 0.8263949 0.7521825 0.9216117 0.7641150 0.8057277 0.8369305 0.7178384 0.7747863 0.7644217 0.7103690 0.7781493 0.7954089 0.7619055 0.7578638 0.7146914 0.8200807 0.8089574 0.7816382 0.7654997 0.8575566 0.8333242 0.8275651 0.8271733 0.8774902 0.8039992 0.7886954 0.7791892 0.7860285 0.7734827 0.7497576 0.7328262 0.6771147 0.7265717 0.7762891 0.7813765 0.7352534 0.7215175 0.7292218 0.7535992 0.7625899 0.7547559 0.7682228 0.7945782 0.7355941 0.6948275 0.6948058 0.6617799 0.7594677 0.6826145 0.6238018 0.7003126 0.8044487 0.7943666 0.7805958 0.7313996 0.7310559 0.7175525 0.7566355 0.7365665 0.6651508 0.6604801 0.6756081 0.7565751 0.7003460 0.7012688 0.7332041 0.7560865 0.7884714 0.7401735 0.7763063 0.7467447 0.7269529 0.6995282 0.8108261 0.7422304 0.7381028 0.7846585 0.7386905 0.6785364 0.6820009 0.7212570 0.7237357 0.8097533 0.7932200 0.8000338 0.7609785 0.7923177 0.8201104 0.7676378 0.8650978 0.9251824 0.8649267 0.7864719 0.7882955 0.8097663 0.7992440 0.8700017 0.8203183 0.8006046 0.7549881 0.8244891 0.7919881 0.7865677 0.8317184 0.7941997 0.8477117 0.8080549 0.7312135 0.7397158 0.8256251 0.8073953 0.8565310 0.8417446 0.8668057 0.7886365 0.7860678 0.7955655 0.8311409 0.7431471 0.7712101 0.8072353 0.8192764 0.8376909 0.8270152 0.8498429 0.8678063 0.8725973 0.8570483 0.6841248 0.8212347 0.9219379 0.6956686 0.7816074 0.7492465 0.8581564 0.8289540 0.8032112 0.8156263 0.8134105 0.9611382 0.8549676 0.7801931 0.7514861 0.7124609 0.7263710 0.7464541 0.7558752 0.7903007 0.7943210 0.7201954 0.7688967 0.7743071 0.8676010 0.8535355 0.8527229 0.9268264 0.8531265 0.8174391 0.7661590 0.9432875 0.9269841 0.8892850 0.8488954 0.8505186 0.9148648 0.9388888 0.9923642 1.0319743 1.1978753 0.9678873 0.8497318 0.9200707 0.9757724 1.0137683 0.9205586 0.9728515 0.8974434 0.8390442 0.8541489 0.7919994 0.8325501 0.9423900 0.8573507 0.9790174 1.0608111 0.9230883 0.9892273 0.8718839 1.0012184 1.0010295 0.9568418 0.9311541 0.9488561 0.9489812 0.9631001 0.9401906 1.0025907 0.9934885 0.9379052 1.0307588 0.9722501 1.0046078 0.9762349 0.9292467 0.9481149 0.9472947 0.8923159 1.0129100 0.9646462 0.9514691 0.9933761 1.0006911 1.0035810 1.0101804 0.9374780 0.9753430 0.8832810 0.9290867 0.9570426 0.9192997 0.9378411 0.9332415 0.8833565 0.8161513 1.0179240 1.0905073 0.9779459 1.0916858 1.0429013 1.2161041 1.2630275 0.8904364 2.0714324 2.0200237 2.2120334 2.3904397 2.4010870 2.1119410 2.0966974 2.2929065 2.2394681 2.1010013 2.0994176 1.9445945 2.1757907 2.1065770 1.9864340 2.0076316 1.9777008 2.0200452 2.0061204 1.9195972 2.1292336 2.1670406 2.0942976 2.0603908 1.7110161 1.8990058 2.1926051 2.3772020 1.6110493 1.5916024 2.1573570 2.0071409 2.3559700 2.3575409 1.7848814 1.9080081 1.7956956 1.7823982 1.7225934 2.5323884 2.4659870 2.2782146 2.3549987 2.4408715 2.3781309 2.3348120 2.4752428 2.2499241 2.4341139 2.4902186 2.2001229 2.4322439 2.2311218 2.8149431 2.7525545 2.6965014 2.9220845 2.2798840 2.2552055 2.1578278 2.2347633 2.1732395 2.1847202 2.2830220 2.2484836 2.1960968 2.2001455 2.1862402 2.4672521 2.4852650 2.5780428 2.5162428 2.4776542 2.4981207 2.2726621 2.2325062 2.1547742 2.1981689 1.8853938 1.9465605 1.8633920 1.8718750 2.0055563 2.1095934 2.1255877 2.1085821 1.9260150 2.0797990 1.8427219 1.8594651 2.1117967 1.9389732 2.3100969 1.9106602 2.3185377 2.3679157 2.1485212 2.2010900 2.1858931 2.1924338 2.0258904 2.2097049 2.1033882 1.8413371 2.0630684 2.0248675 1.9806477 1.9519103 2.1363300 2.0926304 1.8988886 2.0292776 1.9501279 1.9953882 1.8349524 1.9930561 1.7939291 1.9774798 2.2360413 2.2834691 2.0667712 2.2282591 2.1975602 2.2367768 1.9517703 2.2071514 2.3016770 2.1330149 2.2282887 2.2396856 2.2123003 1.9987825 2.2363840 1.8407674 2.2952315 2.3901034 2.4613413 2.2869154 2.1286433 2.3237332 2.0210560 2.2222075 2.1196336 2.1798645 2.1436303 2.0355106 2.0738081 2.0037297 2.0477631 2.1918438 1.9640916 1.9208364 2.1571530 2.3036062 2.2264408 2.0661657 2.2395601 2.1023797 2.1402849 2.0669918 2.0791360 2.2074616 2.2377427 2.1547512 2.2387719 2.1227717 2.2693144 2.1482968 2.1505883 2.0787887 2.2179098 2.1559962 1.9894171 2.2322128 2.2590688 2.1160683 2.0589755 2.1349074 2.3037019 2.2472995 2.2943074 2.2931169 2.2744412 2.3192739 2.1666718 2.1341080 1.9778042 2.2111418 2.1119118 2.2397615 2.1067755 1.9945270 1.9972768 2.1615338 2.2147057 2.3941397 2.0721332 2.1466020 2.1168803 2.1990829 2.1793766 2.1746468 2.5025485 2.5062795 2.6230965 2.4343461 2.4619022 2.4310741 2.5658745 2.5321965 2.4946754 2.4168818 2.5067145 2.4407760 2.4995510 2.5326671 2.5155146 2.3449418 2.5884979 2.5389431 2.4237425 2.4631564 2.3895476 2.6024902 2.1642226 2.2617689 1.8661202 1.8634010 1.9113394 2.2128981 2.0787011 1.9802957 1.9930222 1.9643492 1.8717666 1.9140353 2.0074812 2.0856696 2.1464201 1.9900958 1.9887461 2.2144499 2.2518830 2.0234866 1.9114005 2.1091263 2.1445838 2.0041371 2.1076858 2.1245608 1.9255020 2.0890007 2.0990549 2.0212358 2.0504706 2.0388846 2.0699156 2.1064628 1.9283191 2.1398085 2.2160105 2.3228688 2.6093215 2.7439483 2.6595291 2.6591242 2.0873306 2.4605327 2.2646239 2.6219077 2.3886940 2.4255163 2.5744824 2.7071809 2.5464033 2.1797379 2.1501311 2.1335316 2.1213241 2.1834587 2.0314729 2.3470347 2.1690094 2.4205783 2.3164280 2.3185876 2.5316319 2.4554530 2.1526284 2.1305203 2.4969212 2.3612994 2.3707035 2.5043913 2.5168109 2.5440104 2.2170180 2.3900452 2.5169743 2.4926939 2.5996900 2.5226734 2.5120001 2.2674074 2.4525149 2.3395212 2.4730307 2.4515398 2.6099598 2.2980579 2.5816101 2.1790748 2.0465715 2.1482168 2.4687539 2.1092536 2.3476041 2.4629085 2.3871035 2.3106200 2.4114111 2.3823526 2.4128676 2.4546468 2.1640726 2.4047089 2.3992653 2.4048702 2.4857142 2.5169124 2.4162370 2.5177141 2.3012153 2.4035969 2.4796938 2.1937543 2.4780673 2.1257979 2.5299065 2.3937710 2.4363823 2.3977774 1.9850636 2.3803662 2.7044401 2.7305260 2.4059155 2.5337517 2.6019418 2.6815274 2.4330153 2.3366037 2.6756532 2.4541155 2.0689657 2.3510699 2.4498682 2.6724887 2.2610288 2.2690421 2.2703959 2.1193498 2.5611715 2.1493786 2.4163416 2.0880752 1.9814482 2.0018342 2.0173289 2.1230619 2.0833533 2.0532473 2.3088741 2.1347123 1.8211323 2.1393155 2.1316825 2.5874427 2.3671392 2.3940915 2.0969299 2.1383266 2.3963676 2.1056913 2.2476363 1.9357227 1.7482510 1.9727851 2.2385349 2.1512656 2.3206234 2.3914122 2.4645578 2.3621526 2.4157772 2.2334261 2.5321642 1.9884090 2.3063138 1.9715370 2.0608796 2.1507004 2.1006379 1.8375775 2.2370467 2.0183843 2.0010217 2.1700238 2.0959058 2.0529490 1.9498991 2.3158158 2.1877876 2.1498700 2.3733902 2.3046166 2.0896665 2.0262105 2.3396865 2.2419135 2.2178257 2.2671040 2.4386750 2.5194890 2.1609399 2.4896048 2.3871441 2.3814433 2.3006503 2.2354069 2.3343698 2.2420971 2.2864176 2.2563205 2.3661279 2.3778772 2.3141423 2.2885298 2.4411060 2.5380248 2.3831134 2.4049973 2.3480392 2.7895160 2.6400719 2.3611345 2.1788186 2.5575379 2.3588424 2.3474602 2.3026353 2.3157510 2.3758720 2.5503880 2.2110027 2.2814290 2.3451018 2.3352897 2.2451956 2.0867851 2.4377393 2.2382771 2.3569741 2.7053754 2.5295923 2.4111990 2.4047808 2.5488816 2.4990876 2.5763321 2.4351391 2.5543187 2.7216090 2.1633221 2.2100329 2.0921582 2.0462861 2.2126060 2.2310681 2.4098229 2.4696456 2.2540780 2.3112931 2.4082548 2.1892632 2.2570417 2.2600718 2.6989764 2.5721463 2.4343964 2.3041784 1.9098684 1.9351150 2.1172535 2.1050162 1.7926402 2.0999915 2.1289953 1.9934974 1.7473066 2.0803033 2.2582100 2.2111140 2.1815641 2.1741492 2.0862567 2.0257501 2.1754255 2.2530210 2.1376609 2.0590010 2.2900626 2.0203297 2.3769442 2.4334391 2.2612294 2.0196206 2.0430645 2.3058335 2.2455082 2.1566622 2.0705110 2.2460256 2.2252132 2.2723000 2.1929502 2.1773321 1.9468216 2.2246726 2.0263761 2.1500125 2.2193672 2.3059962 2.2161560 2.2631103 2.3090931 2.1877549 2.3142234 2.1120090 2.1218423 2.2071827 2.2481013 2.2017785 2.2494999 2.1591279 2.3174645 2.3033986 2.1953070 2.4305669 2.4676987 2.4180083 1.9785392 2.2283265 2.1471353 1.8920773 2.4009046 2.2749907 2.1019461 2.0664287 2.2386274 2.2299194 2.2858402 2.2051833 2.0648102 2.3052246 2.2401479 2.1891996 2.1397490 2.2605539 2.1234951 2.0540304 2.0275644 1.8418551 2.1113671 2.1562960 2.2397204 2.2533332 2.2200267 2.3845197 2.2161391 2.4953594 2.2828394 2.4541126 2.1690755 2.2700144 2.3564249 2.3576880 2.3587479 2.3793514 2.6286411 2.5244688 2.5030404 2.7111565 2.8722039 2.9282992 2.2650737 2.6009579 2.7341344 2.8189898 2.6184097 2.9642414 2.4372045 2.6518654 2.7125654 2.6225764 2.7004828 2.4069645 2.8547461 2.6679732 2.6490604 2.8672687 2.5004068 2.4300639 2.6976758 2.5664008 2.1967676 2.5361404 2.2662430 2.5659857 2.5513273 2.4648428 2.3660460 2.4493795 2.4159905 2.6621035 2.6409149 2.8230748 2.9314459 2.5797791 1.8938481 2.0880296 1.9625300 2.3849389 2.3099192 1.9870233 1.9640894 2.2825356 2.4049065 2.1602782 2.0235705 2.3193932 2.5672174 2.7268711 2.5248169 2.3945662 2.4610687 2.1659683 2.2470556 2.2417799 2.8240000 3.1860654 2.8410771 2.9543913 2.9207295 2.8628313 2.5898280 2.8583565 2.7254226 2.4334513 2.7462092 2.6690444 3.1436913 2.3984765 2.6178149 3.1438522 2.8365307 2.2682066 3.0506398 2.3878590 2.9113541 3.1480861 2.7709735 2.7053374 2.8894270 2.6989311 2.8136091 2.7893204 2.9061634 2.7043410 2.6971864 2.7281822 3.0544840 2.5471562 2.7805017 2.7614787 2.5576030 3.1942102 2.9235262 2.7381071 2.7812015 3.2572066 3.1580039 2.7317203 3.0699507 2.8580500 2.7079566 2.8706325 3.1239453 2.8132338 2.3975793 3.0231177 2.7643428 2.7130084 2.7265103 2.9708823 2.7107920 2.7515354 2.5854418 2.8135066 2.9138114 2.8832228 2.7475641 2.7710185 2.7176858 2.6414299 2.7557300 2.6207837 3.1111170 3.2862938 2.9045547 2.7382721 2.6492915 2.6987768 2.4383917 2.9203082 2.5780475 2.9886325 2.0093205 1.6515070 2.6402319 2.7431728 2.4195033 2.2733346 2.3286230 2.4669031 2.3914814 2.8042296 2.3902866 2.8138412 2.6744267 2.7027424 2.4709737 2.5822759 2.4800848 2.8482788 2.7688093 2.6961479 2.5916020 2.6684798 2.4053747 2.5963736 2.6866979 2.7203210 2.3324010 2.7098685 1.8786140 1.8079025 1.7455396 2.0011706 1.9922440 2.4367277 2.2215364 2.5576011 2.6526459 2.3296615 2.4385730 2.5078140 2.5101691 2.6979958 2.5372154 2.3595957 3.2646018 2.7360583 2.6979505 2.6199753 2.5057275 2.6001115 2.9195965 2.9362755 2.5500034 2.3020131 2.9354910 3.0241420 2.9057922 2.9753067 3.1275588 2.9290434 3.1434446 2.9805033 2.9159662 2.8803244 2.9574285 2.9650646 3.0951400 2.9592618 2.9454820 3.0309644 2.9319810 2.7432419 2.9381847 2.7699220 2.9580906 3.0427286 2.9191277 2.9286657 3.0188800 2.7425576 2.8248823 2.7981855 2.8487220 2.7598770 2.9509462 2.7958952 2.7100190 2.7951567 2.9869811 2.7693499 2.8728137 3.0819756 2.9459386 3.0880033 3.0639788 2.6931679 3.1073589 3.0820926 2.9763143 3.0072868 2.9768232 2.9370720 2.9216222 3.0937216 2.9498605 2.8827569 2.8706461 3.0014612 2.9324833 2.8411941 2.7397835 2.9143670 2.8307841 2.9450905 3.0113678 2.7912402 3.0920676 2.8344705 3.0585634 2.8758712 2.8355516 2.9401534 2.4466546 2.4684501 2.7135343 2.6325086 2.6458780 2.5172295 2.6019977 2.5043635 2.5255859 2.4799909 2.2756460 2.4591125 2.2931518 2.5234008 2.6478788 2.6208900 2.6757501 2.6706075 2.6908587 2.8203228 2.5502016 2.3961912 2.4621670 2.7499421 2.5937807 2.7920498 2.8129778 2.6961489 2.5738765 2.8724715 2.4904510 2.8362638 2.8882340 2.5026709 2.4470104 2.5809991 2.7322580 2.5492752 2.7466960 2.7364730 2.4824113 2.9142510 2.5326370 2.6003644 2.7288366 2.6128226 2.5860052 2.5193697 2.7132872 2.6090810 2.7295857 2.6872145 2.6472005 2.9176354 2.8272789 2.3749643 2.6140206 2.7202422 2.7856646 2.9051079 2.2590674 2.7495012 2.8552190 2.9207386 2.8403780 2.7012677 2.9473395 2.6113643 2.7388344 2.9321025 2.4648811 2.8151821 2.8530374 2.7498154 2.8020944 2.6592114 3.1629200 2.6471303 2.8372638 2.7782093 2.7468657 2.8190376 2.6574572 2.6526904 2.6388544 2.5288014 2.6101713 2.7129342 2.7733743 2.9522711 2.9863951 2.8537990 2.8349287 2.7841431 2.7708658 2.8734798 2.8259663 2.7949594 2.5059165 2.7651980 2.4675468 2.7889775 2.5275272 2.7506394 2.6027083 2.7528537 2.5918237 2.9336080 2.5475729 2.4871215 2.9491513 3.0367644 2.5832941 2.7448328 2.7329148 2.6458007 2.7171984 2.5948730 2.4643563 2.3391406 2.4871982 2.4947071 2.6903611 2.6430210 2.5529336 2.6863645 2.2923468 2.5471990 2.9883098 3.2626824 2.8626355 2.8228470 3.2824419 3.2877865 3.1601053 2.6364765 2.9044267 2.9126405 3.1597885 3.0155781 2.9300145 2.8801196 2.9737309 2.8857901 2.6772786 2.7279581 2.7920086 2.8930060 2.8651125 2.6663471 2.5975463 2.8199215 2.7598256 2.4515772 2.4900828 2.9575050 2.9075168 2.4539010 1.9408606 2.4296962 2.5733571 2.4246033 2.3237765 2.4465136 2.2665575 2.6632195 2.5731078 2.7195135 2.7285653 2.5019814 2.5384586 2.3812007 2.5418649 2.7050884 2.5902968 2.5840264 2.5545039 2.6170273 2.6506127 2.4142151 2.5243536 2.5145085 2.7000713 2.4718738 2.5853953 2.4694464 2.7437026 2.5515818 2.6034218 2.6962606 2.5400321 2.6168972 2.5269964 2.5330452 2.6381374 2.6176025 2.5872948 2.8187905 2.4490202 2.7052551 2.5805097 2.7007832 2.7276341 2.3896264 2.4116442 2.7239145 2.5389182 2.8156732 2.5904698 2.5402677 2.5452784 2.6972487 2.8217456 2.7439374 2.6138605 2.7109903 2.4320680 2.6075431 2.7390878 2.7091423 2.7018371 3.0837939 2.3189349 2.5103316 2.4782930 2.4063815 2.2080822 2.8962466 2.4846417 2.5529351 2.4845978 2.6091202 
assembly_BlackSea6|NODE_145592_length_3957_cov_4.171451_2|protein        2.2481371 2.0151635 2.2829970 2.2766249 2.1788495 2.1707830 1.9098714 1.9626302 2.1163329 2.1339062 2.2597401 2.1204439 2.0885104 2.0982284 1.9087901 2.0316279 2.3771668 2.3379076 1.9811477 2.2146286 1.8895121 2.2180568 2.3519998 2.4557663 2.3407905 2.1705224 2.2423050 2.0572317 2.2420407 2.0564547 2.4059020 2.2500063 2.2182457 2.4211890 2.1485602 2.1860147 2.2967403 2.3116542 2.3847143 2.7223632 2.3071758 2.5683326 2.1259905 2.0991273 2.1209253 2.0269878 2.2805951 2.2278306 2.3060283 2.2743513 1.9873740 2.2201486 2.1782958 1.9015650 2.0662667 2.0439547 2.1577332 2.1648603 2.0852279 2.0919748 2.6303273 2.4475318 2.4270180 2.1917418 2.0741215 1.9556647 2.0866915 2.1544321 2.2903392 2.1021476 2.0623836 2.2085772 2.3051081 2.6149154 2.2216501 2.5019988 2.1902864 2.1274048 2.2322743 2.1508179 2.1681114 2.3940177 2.1700041 2.2466980 2.3219833 2.3077909 2.0291988 2.2698666 2.1478370 2.0157095 2.2179890 2.6034874 2.1593140 2.3203025 2.3169694 2.2701109 2.1007869 2.5584418 2.2092583 2.3339116 2.3360559 2.4118213 2.2818560 2.2473165 2.3038815 2.4928335 2.4065596 2.5343570 2.3375281 2.5232686 2.0941339 2.1670283 2.0720530 2.1150947 2.3939250 2.3464153 2.4054685 2.0473200 2.6288486 2.6627444 2.6683735 2.2527990 2.0573574 2.1149536 2.0827750 2.1451663 2.3220345 2.1365773 2.0648182 2.1190148 1.8992281 2.1537777 2.1319160 2.2614103 2.2076321 2.3229239 2.2954798 1.9495523 2.0547565 2.1146942 2.2461088 2.2596040 2.3955281 1.9124627 2.1475894 2.1038609 2.0762994 2.1185280 1.7266423 1.8835979 2.2395228 1.7710456 2.1616746 1.7502633 2.1689016 1.9745259 2.0849296 2.4286071 2.1802612 2.2858123 1.9168632 2.1461767 2.2579726 2.0501262 2.2014140 1.9669903 2.0663732 2.1432195 2.3650790 2.0935696 2.2982416 2.2140090 2.0490134 2.0610772 2.1258273 1.9272198 2.0893645 1.9827879 2.1027278 2.0689172 2.2525863 2.1559042 2.3144076 2.0576334 2.0388890 2.2434220 2.5099433 2.4648851 2.0189915 2.0372674 1.8664208 1.8491102 1.9279766 1.8783987 1.9504684 2.0717995 1.8761119 1.8773604 1.9904088 2.1174057 1.8799076 1.8631225 1.7491188 1.7491362 1.6839521 1.8724293 1.7868114 1.8317774 1.9902154 1.9290557 1.9799442 1.9324785 2.0140249 2.0142231 2.0954960 1.9418926 1.9592078 1.7390623 1.9304532 1.9644509 2.0372806 2.0730060 1.9253901 1.7276016 1.9777488 2.1366340 1.6659880 1.7210327 1.6311778 1.6058967 1.5929502 1.7041690 1.8630051 1.7240505 1.6264206 1.7598852 1.8108672 1.7245929 1.5587773 1.5973754 1.5719549 1.5263520 1.6472545 1.5332050 1.6686452 1.5295948 1.5488777 1.4932687 1.4968873 1.5531913 1.4482871 1.4806003 1.3914109 1.4353818 1.4366624 1.5625233 1.4247221 1.4897502 1.5129631 1.5914947 1.5943310 1.4559530 1.3630582 1.4309362 1.4602928 1.5348913 1.5804289 1.7285130 1.6199534 1.5653750 1.6616067 1.5053930 1.6999083 1.6423368 1.6441028 1.6150908 1.6979704 1.5808761 1.5750501 1.5253893 1.6279036 1.5462427 1.4713687 1.7769650 1.6258202 1.6165420 1.6227867 1.7371369 1.6179176 1.6870811 1.8338359 1.7049741 1.7300078 1.7930039 1.8571776 1.6788623 1.6535542 1.7542350 1.6114233 1.6059731 1.4744860 1.5001089 1.5831842 1.5598981 1.6572460 1.6110661 1.5835587 1.4820773 1.5213663 1.6389540 1.7000099 1.7542688 1.5517609 1.6658040 1.5072039 1.6473798 1.7516416 1.6748647 1.5419498 1.7589945 1.5761497 1.8413268 1.7123249 1.7205349 1.7617435 1.4513752 1.3803640 1.3886194 1.5318889 1.6067852 1.4205939 1.3463961 1.3352967 1.4362252 1.3919635 1.5238474 1.5456672 1.6761404 1.7142735 1.5598829 1.8143722 1.5338746 1.6389056 1.6994817 1.5954509 1.5316216 1.6557178 1.5859630 1.6635337 1.6365043 1.4837085 1.7187297 1.3118831 1.4121423 1.4550303 1.4975796 1.7471718 1.6185330 1.9202217 1.6251417 1.4030195 1.6531674 1.7772394 1.8768708 1.6826037 1.5843853 2.4822055 2.3384950 2.3213789 2.2738280 2.5606415 2.5042816 2.7414725 2.5095813 2.5666206 2.6021512 2.4554475 2.2684105 2.8016352 2.9030518 2.7746008 1.5190051 2.0650350 1.9089153 1.9721843 1.8788337 1.8140930 1.9216389 2.1973649 1.6329249 1.7429970 1.7135366 1.9398915 2.0283344 2.2236190 2.2065395 2.0668185 2.3134388 2.0748695 2.1288717 2.0955840 2.2390756 2.1912223 2.2342148 2.4085159 1.9154760 2.2760081 2.0959265 2.1619353 2.2908179 2.1523931 2.1557174 2.1997799 2.2871394 2.2420823 2.1886328 2.3929014 2.1401369 2.1943678 2.3184575 2.0632576 2.2787893 2.1350384 2.2047080 2.0019626 2.3056717 2.1403466 2.3655860 2.3472647 2.2664646 2.2259702 2.1731407 2.2843545 1.9224151 2.0232071 2.0523919 2.2010440 2.1921167 2.0078608 2.2300710 1.9427175 2.1249490 1.9989412 1.9604147 2.0110844 2.1927429 1.8474313 1.8096514 1.8535822 1.8041974 2.0115030 2.0766185 2.0465148 1.6836809 1.5681390 2.0399080 1.8523216 1.7749146 1.8707617 1.8141967 1.6223320 1.9915104 1.9146508 2.1565784 2.0480033 2.0970329 1.8638186 2.0027947 2.0467353 2.0891548 1.8272339 1.9866783 2.0716219 1.9037315 1.9227888 2.0446717 1.9095149 1.6886293 1.9135181 1.8377228 1.6673013 1.9053192 1.9588029 1.9969831 1.9703809 1.8601892 1.8586836 1.9091705 1.5762773 2.0732940 1.8627665 2.0856271 1.9300645 1.9040094 1.8385565 1.7936968 1.7598447 1.9067618 1.8432250 1.7787573 1.6078170 1.6499253 1.7493503 1.8276146 1.7661367 1.8297677 1.7803873 1.8450119 1.6387815 1.4918650 1.7974174 1.9338659 1.9541488 1.9204395 1.9668651 1.7468027 1.9469306 1.8017812 1.9714296 1.9129666 1.9781312 1.8537607 2.1402276 1.8252463 1.6282649 1.6960395 1.8469239 1.8941667 1.9471244 1.9218880 1.7913398 1.8250838 1.6903880 2.0084042 1.6782581 1.6392093 1.8551695 1.9481110 1.9951397 2.0754176 1.9324496 2.0989302 2.1616995 2.1450492 2.0695694 1.8037371 1.9321069 2.1521023 2.1914585 2.1010804 2.0735450 1.9180179 2.1622546 2.0768709 2.1418483 1.0945562 1.7984416 1.9560034 1.9441916 2.1562807 2.0202388 1.9916082 1.9813910 1.6654854 1.6673205 1.4209515 1.5581449 1.7797719 2.1175840 1.7571879 2.0434520 1.8406209 1.8168265 1.9749410 2.0370365 2.4188867 2.3259278 2.2067314 2.2192020 2.1366348 2.0830141 1.9999987 2.2346006 1.8671557 2.2858454 2.0785581 2.1846013 2.4571285 2.0468373 1.9034119 2.0465726 2.0443853 2.0562427 2.1111301 2.0575887 2.1373436 2.1832689 2.1143086 1.9721821 2.1540852 2.1004221 2.1331701 2.1679934 2.0730500 1.9256663 2.1821469 2.1831489 2.0235385 2.2576608 2.2094062 2.1873771 2.2053689 2.1977656 2.3042343 2.1115077 2.1843812 2.1280042 2.0816841 2.1674395 2.3605348 2.1467611 2.1894813 2.0586803 2.1769350 2.1738041 2.0134182 2.2337194 1.9488665 2.1267833 2.2374137 2.1220263 2.3533577 2.0543203 2.0904088 2.1974479 2.6109931 2.0380484 2.3217755 2.2039170 2.3918953 2.3950593 2.4467916 2.4132004 2.1661487 2.0405240 2.5962929 1.9945591 2.2621545 2.3196708 2.1914664 2.2661523 2.2949170 2.1695912 2.1984068 2.3084275 2.0462534 2.3823422 2.2938075 2.2855142 2.1043273 2.1213484 2.2022011 1.9784404 2.1807160 2.0715693 2.0610748 2.1894357 2.1322868 2.2710195 2.1052915 2.4724900 2.4366962 2.3697466 2.1510215 2.4806225 2.5084399 2.3632773 2.5243822 2.5373422 2.5794855 2.3006406 2.5425324 2.4435501 2.6172604 2.4430643 2.3507655 2.2840400 2.4221424 2.2369725 1.9541059 2.1956823 2.4105876 2.1510491 1.9826029 2.2790809 2.3280833 2.1194651 2.1613070 2.5334426 2.1496595 2.1912205 2.6167110 2.3989751 2.3543241 2.3855772 2.3801710 2.3689020 2.4790792 2.3531815 2.3635991 2.1375490 2.0709593 2.1743057 2.2304844 2.3968715 2.3631436 2.2537686 2.2665729 2.2873096 2.2718712 2.0926808 2.3542276 2.1840143 2.1099157 2.9353508 2.3017254 2.4175024 2.2143901 2.0556893 2.1074022 2.2029720 2.1816948 2.0446887 2.3905184 2.3259593 1.9588440 2.3073600 2.1261243 2.1705548 2.3204747 2.3625100 2.2132795 2.2509347 1.9647095 1.6561491 2.4467729 2.3752906 2.1962688 2.2697237 1.9407560 2.0852475 1.9629529 2.2190428 1.8804333 2.0854854 2.0815751 2.0205800 1.8551024 2.1151337 2.2778767 2.1152741 2.0416117 2.1196673 2.2366989 2.2409787 1.7673227 2.3317605 2.0571170 2.2655602 2.4133899 2.0810452 2.1768360 2.1768416 2.5960015 2.3010562 2.4558936 1.9319054 2.0247404 1.9506900 2.1847830 2.1861063 2.1544990 2.3265681 2.5665066 2.4398950 2.0117050 2.6962215 2.3881944 2.6457064 2.4012415 2.5299186 2.6060412 2.2492648 2.0898027 2.0991682 2.3624024 2.4235804 2.4875960 2.3575950 2.4206841 2.6039465 2.4852502 2.3273170 2.3428563 2.4520527 2.6176148 2.4479064 2.2007167 2.3142409 2.2827887 2.2381216 2.3084725 2.3038067 2.3602963 2.4131726 2.5959709 2.7187113 2.7051432 2.3052506 2.5376735 2.6402677 2.2856677 2.7854164 2.4221416 2.5109191 2.9268907 2.3422641 2.1796833 2.2977609 2.0241957 2.2438571 2.0491778 1.5772026 1.5175255 1.5549327 1.5978340 1.5872391 1.5932785 1.5994867 1.5467445 1.5214820 1.4727560 1.5453631 1.5221601 1.5041185 1.5305706 1.5769227 1.5723111 1.5646694 1.5556502 1.5189416 1.5338676 1.5304148 1.3689711 1.4682802 1.3601604 1.3763480 1.3086293 1.3657656 1.3381665 1.4143787 1.4712367 1.4002272 1.3882928 1.2853003 1.2956598 1.3347312 1.2982696 1.2953812 1.3181910 1.3673931 1.4099518 1.4518685 1.3954515 1.3470355 1.5134000 1.4004641 1.5189101 1.4449869 1.4211030 1.4565699 1.2512979 1.3200131 1.3268622 1.2658473 1.3186528 1.3381900 1.2509250 1.1514505 1.1438305 1.4168220 1.2383044 1.1921530 1.1696584 1.2585235 1.2867502 1.1682586 1.2917560 1.2544025 1.3084716 1.2924266 1.3288866 1.2747627 1.2295126 1.2608000 1.2493602 1.2800401 1.2303631 1.3123673 1.3108298 1.3241777 1.2977463 1.3435872 1.1796404 1.2116892 1.1583369 1.2047021 1.2597628 1.3022600 1.2564340 1.2690838 1.2746104 1.2301006 1.0023919 1.1166171 1.2128698 1.3711588 1.3236437 1.4602935 1.5805452 1.6725768 1.6200723 1.4321943 1.2942007 1.3259920 1.2481393 1.3246833 1.3590531 1.4426428 0.8205960 0.8509178 0.8210820 0.7320090 0.8985931 0.9339794 0.7417443 0.7243082 0.7740490 0.7234127 0.7098755 0.7563077 0.7648675 0.7882574 0.7765215 0.7568425 0.7491889 0.7674306 0.8587994 0.7112387 0.6704446 0.6455972 0.5851988 0.6782250 0.6209490 0.6331203 0.6188844 0.6760145 0.6994804 0.6991464 0.6904581 0.7312702 0.6575059 0.6762518 0.6798494 0.6909011 0.6711524 0.6839743 0.6602029 0.7076721 0.7315072 0.6323175 0.6123959 0.6645800 0.7108809 0.7098417 0.7329161 0.7388408 0.7518066 0.7486344 0.6894372 0.7511093 0.5950581 0.6951781 0.6878122 0.7478548 0.6818249 0.7094266 0.7354243 0.7583232 0.7422956 0.7172838 0.6623574 0.7268351 0.6706706 0.6827645 0.6649772 0.7535156 0.6632270 0.6625560 0.7192028 0.6828625 0.6698043 0.7055105 0.6535186 0.6664066 0.6467383 0.6204712 0.6724822 0.7944463 0.8516618 0.8498116 0.8463029 0.8631948 0.8908177 0.9231997 0.7515555 0.7707746 0.8488830 0.6617408 0.6680771 0.6411251 0.7049638 0.6829556 0.7034303 0.7481175 0.6811206 0.6955416 0.6600755 0.7063789 0.6977151 0.6959193 0.6502493 0.8023730 0.6973155 0.7489402 0.7348859 0.7160444 0.8163323 0.6718132 0.7996126 0.7563696 0.6888120 0.6578613 0.6624159 0.6371749 0.7713461 0.6836581 0.7420031 0.6061905 0.6656500 0.6867510 0.6710885 0.6469661 0.5696357 0.7772823 0.7031734 0.6850314 0.7338707 0.7089126 0.7118446 0.6748776 0.6675878 0.6915626 0.6652184 0.6986421 0.6784726 0.6723772 0.5693347 0.5845627 0.7419545 0.7538972 0.6883575 0.6567091 0.6986675 0.6876717 0.6746048 0.6666207 0.6649055 0.6718700 0.6401051 0.6163262 0.6020737 0.6513597 0.6470495 0.6189490 0.6669598 0.6819193 0.6745613 0.7076158 0.6531653 0.5926742 0.6800854 0.6371180 0.6995467 0.6776679 0.6747394 0.6297539 0.6692836 0.6088066 0.6549158 0.6104897 0.6469037 0.6499913 0.7063246 0.6557895 0.6351678 0.6834850 0.6514069 0.6722303 0.6987503 0.6835271 0.6726793 0.6512768 0.6284672 0.6680340 0.5793369 0.6081146 0.6403451 0.6473390 0.6914388 0.7228195 0.6493008 0.7027226 0.6609642 0.6646177 0.6134578 0.6530224 0.6761354 0.6362848 0.6559351 0.6427971 0.5347896 0.5972603 0.6228499 0.6594922 0.6844724 0.6503799 0.6505830 0.6566224 0.6451609 0.6296632 0.6630304 0.6468049 0.6484272 0.6140319 0.6045440 0.6573837 0.6161865 0.6369347 0.6617158 0.6873706 0.6667185 0.6858229 0.5892730 0.6629326 0.6978929 0.6602964 0.6609558 0.6314923 0.6529217 0.6849463 0.7034464 0.6530407 0.6362717 0.6613010 0.6437647 0.6875063 0.7010665 0.6475440 0.7159055 0.6774536 0.7301318 0.6560496 0.6641219 0.6423213 0.6542454 0.6160288 0.6614792 0.7070938 0.7437327 0.7190548 0.7915002 0.7326218 0.6777166 0.6698012 0.6792445 0.5284363 0.7163401 0.6591042 0.5739669 0.7060478 0.6799187 0.5737456 0.6671868 0.6742337 0.6877726 0.6956387 0.6537224 0.5747472 0.6611523 0.7128509 0.6644886 0.7529992 0.6479236 0.7286281 0.7145706 0.7323384 0.7287807 0.6917932 0.6724930 0.6726221 0.7053294 0.6231004 0.6290469 0.6079452 0.6992444 0.6674401 0.6976648 0.6284546 0.5650519 0.6779150 0.6011020 0.6388589 0.6761167 0.6027698 0.6688350 0.5978300 0.6320437 0.6287649 0.6023716 0.6440027 0.6363336 0.6492930 0.5552221 0.6687627 0.6093564 0.6500821 0.6950888 0.6638077 0.6149936 0.7155377 0.7583514 0.7050403 0.6158496 0.6744408 0.6739098 0.6581984 0.6408030 0.6590220 0.6887979 0.7015309 0.7311901 0.7522735 0.6279387 0.7428510 0.7027209 0.7323734 0.7453140 0.7423917 0.7123265 0.8296773 0.6552656 0.7925800 0.7476305 0.7625957 0.7623752 0.7487903 0.8038820 0.7698948 0.8199000 0.7675478 0.7512180 0.6709617 0.6743928 0.6226221 0.7974431 0.7502236 0.7712532 1.0751558 0.7435613 0.7735553 0.8178537 0.6975001 0.6769224 0.6809926 0.6265507 0.6598055 0.7098471 0.6760699 0.6673711 0.7160690 0.9280030 0.7465887 0.6940548 0.7363459 0.6568907 0.7707994 0.7324128 0.8122224 0.7241817 0.6615433 0.6992025 0.7222197 0.6872857 0.6894941 0.7241504 0.7002474 0.4489922 0.4002539 0.4540062 0.4912907 0.3989445 0.4977305 0.4593488 0.3925937 0.4719206 0.4278455 0.0000000 0.4687331 0.4516052 0.5250757 0.4811487 0.5185099 0.5422089 0.5191383 0.5106607 0.4151836 0.4512526 0.5715650 0.7263883 0.7909717 0.7904586 0.8035560 0.7886457 0.7751827 0.8171837 0.7931161 0.7218914 0.7859770 0.7991709 0.8553112 0.7749387 0.8324028 0.7954738 0.7554866 0.9676957 0.7131424 0.7429297 0.7103661 0.6667194 0.7326580 0.7220662 0.7113805 0.7314029 0.7348763 0.6701678 0.6890348 0.6569338 0.7747290 0.7992225 0.7104638 0.7351367 0.8180589 0.8167567 0.8062930 0.7590678 0.7972621 0.7725818 0.7681367 0.7663184 0.6676196 0.6674343 0.6419551 0.7221864 0.6409392 0.6319283 0.6577183 0.7279932 0.7004249 0.6887847 0.6374047 0.6608758 0.7834524 0.7021312 0.6958916 0.7560811 0.6801311 0.6602772 0.7168321 0.6837686 0.6491364 0.6055186 0.6676818 0.6651924 0.7105919 0.6988822 0.7298709 0.7327740 0.6879769 0.6505715 0.6718487 0.6440866 0.7508228 0.7097243 0.6453058 0.7568427 0.7531345 0.7439313 0.7809742 0.6903916 0.7096299 0.7181634 0.6820236 0.6718101 0.6634248 0.6701806 0.7271789 0.7017034 0.6870937 0.6760122 0.6885263 0.7180008 0.6391967 0.6507321 0.7422344 0.7975907 0.7955472 0.6832103 0.7003450 0.7183013 0.8002796 0.7295570 0.7871910 0.8845137 0.8406844 0.8161783 0.7640813 0.7235069 0.6682090 0.8727735 0.8131628 0.7699038 0.7185942 0.7076159 0.6974844 0.7248722 0.8043397 0.7932266 0.7975316 0.7215237 0.6989109 0.7449389 0.7560894 0.7742971 0.6895405 0.8062646 0.7947270 0.7832183 0.7589037 0.7938231 0.8561976 0.7862489 0.7852491 0.8372696 0.8292117 0.8412791 0.7395092 0.8375195 0.8992950 0.8691264 0.7706957 0.6798795 0.8458773 0.7679563 0.6312453 0.7860397 0.7217311 0.8623655 0.8208917 0.8069219 0.7676552 0.7536205 0.9126301 0.7866679 0.8282472 0.7781028 0.7184511 0.7221445 0.8215120 0.7135749 0.8389922 0.6912305 0.7535256 0.7645308 0.7201613 0.7533220 0.8790394 0.8050025 0.8308223 0.8619614 0.7267646 0.7848299 0.7787723 0.8072551 0.8388579 0.7314455 0.6851845 0.8273173 0.7703370 0.8798969 0.8063690 0.9838345 0.8889525 0.8726392 0.8102606 0.9901987 0.9238980 0.8012546 0.9888868 0.8927423 0.8409985 0.8535099 0.7927301 0.8553888 0.8786313 0.8421732 1.0205392 0.9140459 0.8497287 0.9345061 0.7612057 1.0091128 0.9929215 0.9979665 0.9958570 0.9602549 0.9578924 0.9949497 0.9475047 0.9881702 1.0453965 0.9958960 1.0487089 0.9668180 1.0289884 0.9908832 0.8446033 0.9439076 0.9119683 0.9292154 0.9038840 0.9844036 0.9232502 0.9207706 0.9808361 0.9972626 1.0102205 0.8974060 0.8549767 0.9606123 0.9825739 1.0493965 0.8725261 0.8380396 0.9321219 0.9352594 0.7463101 0.9865395 1.0088559 0.9556979 1.0531780 1.0364048 1.1792655 1.1706982 0.8458062 2.0617241 1.9670100 2.1929044 2.2147839 2.2024312 2.1235088 2.1459342 2.1744778 2.1491368 2.1469572 2.1328870 1.9712711 2.1645857 2.2353685 1.9930457 1.9716123 1.9670311 2.0797961 2.0353720 1.9619502 2.0832835 2.0173368 2.0126955 2.0174431 1.8404947 1.8632390 2.2190496 2.2861514 1.6717541 1.6380619 2.0514865 2.0725741 2.4717347 2.2655688 1.9707968 2.1010819 2.0025706 1.9846673 1.8436185 2.4353758 2.3952297 2.2992154 2.4307524 2.3978479 2.4013867 2.4022845 2.4835666 2.1718100 2.5547840 2.5898937 2.3047319 2.3358501 2.2261400 2.5770933 2.6636848 2.5572002 2.8165826 2.0764424 2.0519183 2.0725980 2.1963232 2.2016042 2.1839818 2.2757176 2.2034310 2.2947493 2.1817397 2.0684013 2.4057369 2.3470462 2.2971147 2.4446580 2.2565625 2.2400457 2.1533986 2.2149906 1.9776982 2.1540337 1.8173342 1.8530399 1.8700324 1.8045390 1.9187466 2.1310182 2.0041237 2.0705736 1.8963372 2.0658754 1.7942219 1.8476955 1.9783268 1.9570686 2.1840848 1.7607650 2.0053237 2.1165567 1.8482776 1.9980533 2.0559817 2.1203979 1.8411296 2.0743052 1.9360283 1.8262679 1.9574762 1.8423343 1.9354122 1.8766700 1.9841132 1.9231971 1.9534606 1.9758697 1.9903380 1.9507955 1.7611405 1.9984764 1.6546442 2.0751551 2.1339587 2.3428641 2.1312631 2.2440242 2.2365193 2.2409817 2.0203291 2.2528948 2.2672176 1.9832483 2.2784610 2.2571390 2.2134643 2.0439216 2.1691040 1.8442095 2.3475277 2.4276792 2.4211669 2.0952317 2.0221381 2.3446668 2.0143123 2.2395474 2.1722508 2.2291436 2.1542294 2.1786689 2.1265758 2.0594487 2.0882927 2.1132089 2.0216444 1.8782594 2.1421694 2.3679772 2.2688454 2.1399205 2.3692118 1.9224329 2.0984310 2.1120596 2.0192870 2.2610936 2.2310079 2.2071435 2.2783245 2.0737232 2.1913537 2.1127058 2.0418010 2.0888232 2.2353008 2.0641585 2.0424478 2.1169743 2.1623683 2.0561200 2.0557951 2.1029788 2.2130480 2.2331877 2.2293532 2.2753882 2.3425859 2.1933234 2.1610374 2.0487916 1.8872487 2.1155760 2.0857816 2.1822197 2.1040144 1.9132561 1.9417463 2.0897594 2.0954335 2.2926924 2.0712940 2.0609568 2.0860002 2.2326850 2.0517122 2.1544110 2.3081765 2.3743648 2.5702129 2.2697178 2.2725194 2.4015154 2.4494190 2.2656432 2.1711027 2.1603570 2.3261899 2.2208920 2.2897657 2.3454999 2.3896536 2.0765219 2.2656138 2.2337978 2.2268511 2.3663373 2.3270460 2.4789516 2.1144647 2.2241520 1.7957909 1.7779531 1.9412416 2.0830988 1.9788052 1.8006597 2.0870556 1.9551639 1.7493024 1.9563122 2.1348026 2.0818032 2.0526727 2.0874164 2.0052510 2.1870356 2.1027151 1.9682220 1.9304782 2.1506301 2.1544938 1.8665388 2.0796680 2.0001612 1.8603839 2.0344985 2.0913602 1.9626089 2.0076570 2.0245714 2.1448235 2.0917595 1.9079799 2.0839512 2.3415630 2.3260512 2.3643616 2.4596372 2.4280832 2.5223161 2.0971574 2.3876599 2.2346212 2.5515241 2.3462538 2.3888013 2.3735637 2.3915235 2.3501851 2.2217937 2.2314125 2.1601704 2.1847935 2.2626525 2.0658302 2.1749890 1.9991387 2.2835003 2.0683236 2.2435351 2.3117175 2.3073521 2.1737800 2.0154091 2.3752518 2.1919526 2.2785354 2.4555853 2.3573695 2.3681348 2.2283765 2.4378313 2.5294456 2.4955606 2.5370920 2.4569218 2.4794490 2.2221452 2.3927439 2.1407901 2.3899049 2.4929258 2.5839087 2.3336051 2.4413802 2.2212591 2.0224992 2.1172602 2.2534188 2.0495229 2.3784163 2.3269747 2.3159954 2.2708247 2.4001214 2.2934539 2.3434474 2.3111047 2.0648489 2.4162285 2.3152012 2.2642007 2.5273252 2.3903136 2.3128003 2.7526372 2.3947109 2.4312364 2.4414016 2.2481137 2.3981774 2.0303174 2.3435067 2.2514740 2.3717525 2.1574312 1.9822225 2.3245457 2.4900200 2.5446716 2.2707143 2.4256126 2.5364024 2.5837207 2.4728083 2.3446113 2.6584791 2.3694437 2.0442215 2.3399250 2.2345727 2.4497839 2.2368530 2.2456261 2.2324583 2.0943744 2.5870505 2.1405068 2.3829389 1.9295257 1.8950379 1.9127028 1.9244038 2.0156260 1.9466779 2.1672861 2.1370732 2.2096941 1.9718515 2.1362767 2.0706536 2.5255403 2.2651241 2.3437944 2.1207134 2.1024060 2.3327858 2.1338821 2.1852527 1.9270902 1.6775144 1.9210118 2.3120467 2.2363560 2.4200845 2.2800596 2.2959699 2.1725385 2.3880256 2.2949793 2.5675850 1.9245391 2.2301269 1.9798784 2.0502949 2.0205289 2.0298997 1.7871193 2.0646626 1.9877328 2.0132267 2.1658293 2.0321630 2.0982324 1.9994424 2.3871121 2.0786160 2.0806320 2.2749772 2.2364306 2.0339115 2.1521995 2.4046472 2.2593221 2.1267170 2.1302908 2.5067306 2.5686018 2.1425010 2.3706879 2.4773783 2.4031615 2.2511168 2.2371684 2.2677279 2.3179412 2.3125511 2.3484681 2.2222429 2.3682439 2.3510960 2.2823808 2.6005455 2.5662830 2.5508295 2.5221142 2.4211881 2.8014889 2.6066703 2.5240305 2.2535185 2.4042162 2.2118088 2.2984587 2.1229829 2.2438636 2.3663876 2.4360123 2.2009181 2.3103855 2.3302228 2.1764173 2.1516083 2.1277449 2.2906690 2.2200624 2.3039688 2.5944966 2.3365397 2.3351862 2.3585940 2.3266473 2.5202362 2.5964506 2.5025559 2.5968158 2.5086080 2.0451553 2.1166456 2.2437659 2.1650571 2.2695777 2.1083350 2.3052253 2.3983586 2.2230365 2.2290486 2.1763064 2.3120846 2.3291789 2.3210761 2.6910757 2.5447382 2.4980996 2.3890693 1.9351795 1.9087601 2.0369760 2.0276115 1.7005160 1.9215575 2.0093902 2.0081122 1.8455087 1.9980148 2.0578291 2.3827537 2.1587543 2.0813616 2.1076210 2.0559871 2.1630569 2.2077189 2.1104980 2.0603516 2.3025218 2.1811531 2.3913046 2.3695126 2.2256573 2.1047822 2.0608076 2.1992959 2.2016031 2.2611831 2.1849895 2.2192306 2.2295149 2.2572126 2.0597267 2.0941100 1.9812278 2.1874865 2.1907848 2.1337191 2.2604480 2.1824458 2.1983748 2.2279621 2.3136027 2.2934469 2.2682627 2.0888650 1.9790886 2.2664567 2.2178573 2.2818596 2.3461473 2.2262732 2.2373291 2.3537130 2.4462033 2.3906920 2.4454531 2.5504406 2.1252732 2.2753028 2.2163847 1.9070848 2.3105387 2.2142351 2.1587270 1.9302654 2.2245165 2.3329229 2.2330884 2.2550384 2.1070468 2.3599279 2.3879001 2.2744772 2.3885603 2.2981581 2.0559558 2.0985525 2.2853746 1.8810846 2.1575160 2.2007376 2.1501197 2.2026556 2.1681659 2.3901304 2.1961134 2.4546738 2.3668421 2.2803521 2.1318706 2.2183063 2.1679712 2.2183282 2.2784017 2.3813383 2.6916555 2.6127320 2.6406270 3.0068568 3.0676574 2.9345287 2.4112713 2.6499376 2.7123314 2.7929889 2.7213214 2.8429587 2.7623011 2.8644781 2.8520922 2.8999017 2.8675333 2.7128772 3.0431641 2.8494524 2.8099901 2.9033992 2.5806775 2.5206159 2.8423091 2.7432729 2.3261253 2.7082047 2.4574145 2.7238258 2.7626818 2.4070868 2.5853182 2.7785644 2.7304992 2.7213310 2.6461733 2.7452262 2.8962566 2.6957152 1.8548116 1.9730541 1.8395532 2.3660288 2.3142143 2.0433899 2.0607848 2.2166198 2.3316457 2.1144409 1.8459604 2.2490105 2.4450879 2.4755824 2.3828987 2.3492905 2.3460020 2.2659566 2.2616395 2.3100366 2.8600636 3.0995894 2.6592099 2.8606257 2.9441952 2.7730541 2.6189497 2.9366194 2.9779335 2.4316967 2.9869010 2.6265809 3.3466077 2.2831406 2.4590184 2.9582519 2.7072687 2.0694281 2.8409490 2.2617148 2.7319993 2.7772536 2.8381289 2.7802600 3.0801866 2.9833505 3.0856223 3.0681413 3.0825226 3.0198866 2.9639097 2.9105168 2.9295117 2.6363527 2.7807204 2.7784823 2.5793343 3.1594511 2.8687894 2.8053805 2.6556776 3.0594783 3.0782864 2.7252637 2.7683845 2.6206354 2.4328480 2.8578746 2.9691643 2.6655441 2.4244525 2.8877002 2.9081249 2.7549284 2.7122625 2.9237529 2.5603286 2.6414975 2.4574785 2.7260276 2.6556301 2.8239886 2.5931769 2.8647859 2.6266172 2.7557412 2.6131881 2.5960163 2.9355208 3.0228532 3.0277164 2.6987967 2.4739980 2.5140028 2.4916714 3.0897403 2.4008722 2.8061567 1.8705125 1.6608940 2.5340347 2.8972366 2.5159333 2.3426205 2.3022922 2.3720994 2.3354511 2.4280535 2.0620016 2.5846760 2.2337708 2.3514598 2.4393787 2.2311909 2.3286759 2.4476210 2.3931269 2.4432856 2.1967336 2.4265732 2.2287531 2.3012775 2.4890691 2.6220746 2.3672055 2.6402383 2.0731768 1.9459807 1.8989681 2.0664515 2.1270016 2.3528666 2.3017497 2.3584873 2.4040407 2.2962914 2.5063904 2.5231220 2.6808230 2.7322752 2.5606729 2.2655174 2.9275003 2.6179154 2.6365311 2.6226780 2.5795571 2.5944577 2.8195951 2.7730169 2.5671022 2.5326964 2.8621494 2.8710187 2.7180486 2.7893574 2.8312170 2.5862373 2.8563757 2.7958585 2.9204530 2.5646763 2.6672641 2.6494822 2.9425048 2.7991686 2.7577288 2.8253397 2.7485516 2.8312042 2.6663713 2.6105967 2.5841490 2.7621125 2.8403450 2.6343989 2.7087110 2.4933987 2.6536878 2.4870004 2.7159594 2.6265782 2.6791176 2.6161645 2.8562890 2.7128904 2.6646072 2.4340378 2.5525351 2.8175423 2.8060909 2.9184917 2.7313511 2.5276105 2.8334712 2.8204930 2.7377588 2.8733543 2.8920527 2.7562808 2.6656424 2.8616669 2.7797751 2.6929920 2.7861741 2.8271732 2.7200860 2.5647598 2.5558808 2.7854515 2.7001711 2.7435123 2.8852529 2.7230937 2.8640620 2.7716276 2.9165673 2.7095047 2.9102525 2.6763857 2.6486962 2.5463140 2.6129529 2.6068815 2.4544848 2.3035688 2.3134060 2.4416623 2.3325167 2.3435483 2.1224129 2.2969589 2.2408271 2.5310815 2.5974882 2.5907867 2.6402501 2.7299941 2.7256670 2.7509351 2.5214931 2.3871222 2.4604785 2.6808609 2.4890726 2.7380762 2.6820350 2.6225012 2.4777553 2.7442368 2.3064899 2.6986176 2.8668577 2.5447417 2.5993757 2.7266373 2.7255227 2.6009893 2.6608876 2.5998228 2.3351163 2.9887742 2.2991948 2.5346835 2.6480389 2.5123621 2.5708664 2.4076374 2.7214199 2.7512343 2.6563381 2.8296676 2.6924596 2.9043495 2.7734272 2.4054809 2.8825376 2.7172612 2.7788388 2.8146572 2.3652625 2.5161317 2.7287017 2.7590693 2.6594509 2.6353266 2.7209984 2.5786752 2.5681632 2.8835769 2.4593726 2.6675061 2.9221892 2.7119472 2.7577858 2.4838711 2.8668696 2.9494821 2.6490639 2.5797438 2.6166476 2.5718686 2.4801470 2.5523904 2.5725959 2.4766910 2.5253581 2.5198247 2.5863671 2.8651106 2.8548717 2.7134560 2.6796619 2.7633352 2.6501241 2.7091452 2.6696730 2.6593476 2.4619110 2.6927730 2.4923256 2.7592559 2.6379784 2.7368256 2.5700970 2.5391250 2.5134608 2.8158275 2.4334884 2.3813799 2.7017203 2.7740913 2.4642423 2.5294965 2.8237076 2.6496143 2.6642081 2.6277908 2.4206147 2.3240548 2.3861364 2.3664559 2.5443302 2.5659204 2.4815317 2.5453978 2.3603303 2.6294446 2.6305232 2.9848687 2.6605888 2.8374102 3.2099616 3.0703396 2.9656532 2.6693929 2.6211242 2.6615427 2.9267534 2.8388508 2.6253039 2.7012377 2.6774004 2.4397532 2.5381244 2.6364952 2.6709382 2.6774399 2.5492335 2.4923932 2.5059134 2.4381102 2.7761889 2.7145181 2.3276299 2.8511254 2.8990439 2.4781605 2.0190788 2.4461242 2.5838179 2.4020802 2.3612672 2.4009075 2.1893071 2.5518020 2.5325306 2.5899066 2.7011140 2.5817601 2.4671103 2.4211053 2.7660035 2.7041875 2.6772111 2.5132244 2.6247150 2.8925231 2.6711688 2.4019953 2.4258100 2.2928987 2.5363482 2.4014647 2.6065500 2.5287936 2.6899158 2.4941831 2.4416762 2.6496713 2.4905058 2.4591297 2.7720278 2.5663654 2.7706522 2.8368369 2.6203836 2.7625083 2.4598181 2.6170529 2.4946769 2.8204086 2.9196643 2.3413045 2.5559200 2.5026357 2.5265058 2.6274394 2.7241445 2.6381792 2.6506082 2.6615712 2.8945442 2.6362640 2.7080377 2.7194171 2.2174114 2.7626132 2.8160439 2.6576896 2.6668951 3.2815663 2.4432451 2.4952742 2.4724692 2.4231250 2.1156457 2.7934313 2.5787731 2.4973742 2.4698726 2.6440956 
assembly_BlackSea7|NODE_11473_length_30069_cov_8.778770_14|protein       2.2636121 2.1054545 2.1371639 2.2989142 2.2122207 2.0636491 2.0207809 2.0589319 2.0788966 2.0209708 2.1838210 2.1577408 1.9321680 1.9966335 1.9058999 1.9750086 2.4159775 2.1616374 1.9640589 2.1964145 1.8351191 1.8655163 2.1830352 2.1632904 2.1929604 2.0760060 2.2304688 2.0459913 2.3602629 2.2104747 2.3282742 2.3002218 2.1549840 2.3057078 2.1936545 2.0923624 2.1716448 2.4022683 2.4476287 2.7510187 2.3484255 2.3178188 1.9802546 1.8925703 1.9881728 1.9028506 2.3406398 1.9725387 2.1006005 1.9983046 1.8813972 2.0087146 1.9451561 1.8559455 1.8219878 1.7935715 2.1649970 2.2797980 2.2103614 2.0136498 2.5698390 2.3840949 2.3995998 2.0151743 2.2851069 2.0514016 2.1978111 2.1925986 2.1221884 1.9418448 2.0224200 2.1433419 2.3516406 2.5144657 1.9887430 2.4630112 2.1556778 2.0428854 2.0574125 2.0235078 2.1879967 2.3324811 2.1354135 2.0568232 2.0814862 2.2236908 2.1378879 2.0958432 2.1129052 2.0483575 2.1598870 2.4847472 2.1755629 2.3077098 2.2458921 2.1852736 2.1750527 2.4722746 2.1392271 2.2147636 2.1283047 2.1933230 2.3216781 2.1662332 2.1874924 2.3187452 2.2883735 2.4894984 2.2784875 2.5152044 2.2356032 2.2045520 2.2694834 2.0185796 2.3932959 2.1859798 2.4002709 2.1544743 2.4245806 2.4546300 2.5352101 2.0619969 2.1330453 2.3968775 2.1492495 2.1346013 2.4002057 2.2872143 2.1365892 2.3152320 2.1201985 2.2075886 2.4008173 2.4419207 2.3416473 2.3782110 2.2544445 2.0338388 2.1696173 2.1023339 2.1390081 2.4003070 2.4291501 2.0655598 2.1988792 2.2909679 2.1469149 2.3320077 2.0089605 2.1590526 2.3288529 1.9298744 2.4584151 1.8824002 2.1989634 2.0954720 2.2893363 2.4982956 2.3878269 2.4121899 1.9996115 2.3422133 2.3168433 2.0802808 2.2045565 1.9816513 2.1689104 2.0592409 2.3441457 2.1415866 2.3931049 2.1478004 2.1021905 1.9591683 2.1144935 2.0384564 2.1873057 2.1505766 2.2979664 2.1839712 2.3677639 2.1528739 2.2390684 1.9220301 2.1915316 2.1882708 2.2747623 2.4613202 2.0027085 1.8299514 1.8539926 1.8395935 1.8954652 1.9010887 1.9497536 1.9811646 1.8720126 1.9620096 1.7751344 1.9727388 1.8050619 1.6933870 1.7062277 1.7001115 1.5806655 1.7673800 1.7226243 1.7695110 1.8206153 1.7844579 1.9078018 1.9122986 1.8343569 1.9590129 1.9143253 1.8546579 1.8565176 1.7410877 1.8544133 1.9214172 2.0540540 2.0306800 1.9283394 1.5721458 2.0071937 2.1654754 1.5626434 1.7768282 1.6140599 1.5754619 1.6422174 1.7234084 1.7302644 1.4883267 1.5658506 1.6889217 1.6461210 1.5830978 1.5427605 1.5054258 1.5572589 1.6055622 1.4908933 1.5223103 1.4672193 1.4465107 1.4596499 1.5388652 1.4888829 1.4703620 1.4741451 1.4539982 1.3880588 1.4503162 1.3278290 1.5096389 1.3571394 1.4782454 1.4369034 1.4306002 1.4471167 1.5221194 1.4402791 1.5023273 1.3649726 1.4531779 1.5001077 1.5506178 1.5152223 1.4733650 1.5646193 1.3805205 1.5568046 1.6221326 1.5804200 1.5895463 1.5983500 1.4928981 1.5313377 1.4587331 1.6530396 1.6538090 1.5510925 1.7357374 1.6083887 1.6606997 1.6137345 1.6779848 1.6053732 1.6514465 1.6715505 1.5711311 1.5563142 1.5518062 1.5908056 1.5328012 1.5199721 1.6626863 1.5910934 1.7136622 1.4590060 1.4530792 1.5878062 1.5739434 1.5164709 1.5666322 1.5530584 1.4479206 1.5468066 1.5251862 1.6016821 1.5786419 1.4824579 1.5441165 1.4801727 1.4914809 1.6462579 1.8448033 1.6533587 1.6331560 1.6274726 1.7264006 1.3905161 1.7047206 1.5981832 1.2718381 1.3993533 1.3194597 1.4766209 1.3947832 1.2866031 1.3303127 1.3286773 1.4145319 1.3559366 1.5003684 1.4364230 1.4768094 1.5103646 1.4137171 1.6175835 1.3270289 1.5361823 1.6435037 1.5177686 1.4330658 1.5141594 1.4952355 1.5704358 1.5233503 1.4444772 1.6398334 1.2814195 1.3895219 1.3623866 1.4484600 1.8055705 1.5092689 1.8188174 1.4772720 1.4400321 1.5841257 1.7045259 1.8201037 1.5905213 1.5776806 2.3166297 2.1384521 2.2008772 2.2479186 2.5864934 2.6072937 2.8953634 2.5436480 2.4639085 2.5195969 2.2874267 2.3917107 2.7407151 2.7584527 2.6857188 1.4082648 1.8171220 1.7256924 1.8084260 1.6551993 1.6932781 1.7663550 2.1657723 1.5758262 1.7680889 1.6166910 1.7427413 2.0021788 2.0513707 2.1187411 2.1153694 2.2168751 1.9541067 2.0860169 2.1139821 2.2347972 2.1205726 2.1613460 2.1561155 1.8873867 2.2190540 2.0266017 2.1850593 2.2645581 2.0705184 2.0754366 2.2077660 2.1863697 2.1434362 2.1763423 2.2218186 2.0089187 2.0527831 2.3375216 2.1509840 2.1951759 2.1085105 2.1235916 1.9867832 2.1370399 2.0767320 2.1250934 2.1236809 2.0488033 2.1187798 2.0572898 2.2111856 1.8744726 1.9715539 1.9064519 2.3078729 2.1314059 2.1077288 1.9234784 1.8701384 1.8072864 1.7987002 1.8158702 1.8305044 2.1007308 1.8400898 1.8095404 1.7817411 1.7802025 1.9164518 1.7612030 1.8630610 1.6576180 1.5897323 1.9703169 1.7895408 1.7218532 1.8450199 1.6636730 1.6998475 1.9731507 1.8812384 2.0392187 1.9915736 2.0076438 1.9719222 1.7620015 1.9045982 2.1269181 1.7161513 1.7301374 2.0047677 1.8777113 1.8770844 2.0391861 1.9127635 1.6607322 1.8753742 1.7959295 1.6830256 2.0768206 2.1743979 1.9268511 2.0361436 1.7670914 1.8628590 1.9151293 1.5661564 1.9865528 1.8672607 2.1036226 1.8931390 1.8446987 1.7396113 1.7042730 1.6485451 1.8422386 1.7602023 1.7960955 1.6897506 1.6889347 1.6959179 1.7732083 1.7636363 1.8414468 1.8274429 1.7008238 1.5051543 1.3739292 1.8452567 1.8097027 1.9046929 1.7816850 1.8561154 1.5854319 1.7119253 1.5724504 1.6752730 1.6764356 1.7683583 1.6177406 1.8034504 1.5843157 1.5242469 1.6210562 1.7455137 1.7536043 1.7582529 1.8348254 1.7078297 1.6435590 1.5934514 1.7355782 1.6067130 1.6257338 1.5505564 1.9237033 1.9815504 1.8695192 1.7874764 2.0192966 1.9866868 2.0449944 1.9578299 1.6876467 1.8939570 2.1290323 2.1244360 1.8384796 1.8785788 1.8965813 2.1270238 2.0275556 1.8909779 1.1205882 1.8083513 1.9391268 1.8649854 1.9359982 1.8227348 1.7617021 1.8784230 1.7459635 1.6866493 1.4374784 1.5352933 1.8180786 2.1779124 1.7419431 1.9621799 1.8668861 1.8210347 1.8466605 2.0636641 2.2001839 2.1460196 2.1306210 2.1854775 2.1210996 2.1756343 2.1452370 2.1662561 1.8385288 2.2172846 2.1297639 2.0322315 2.2662105 2.0829910 2.0156148 2.1358230 2.2609365 2.0755207 2.0017947 2.0967888 2.0567708 2.0931101 2.0936791 1.8624525 2.1376749 2.1366566 2.1446428 2.3580892 1.9441396 1.8639923 2.2402765 2.1893572 2.2224093 2.1823835 2.0800436 2.1248487 2.0361804 2.0744840 2.0882011 2.0031686 2.0172034 2.0057337 1.9822270 2.0275872 2.1574821 2.0609219 2.0639102 1.8382725 1.9451066 1.9439809 1.7741412 2.0787830 1.8415856 1.9635742 1.9425320 1.9773231 2.1332394 2.0060152 1.9172667 2.2427123 2.3753841 1.9587944 2.2217804 2.2559375 2.2959504 2.2993250 2.3227411 2.2341934 1.9171074 2.0468033 2.2541387 1.9495300 1.9767706 2.0805853 1.9628620 2.0474847 2.0731715 2.1449272 2.1228184 2.3482342 1.9266417 2.2396289 2.1676317 2.1540506 2.0437003 2.1269394 2.1075171 2.0135174 2.1173313 1.9162172 2.0886285 2.0287903 1.7608972 2.2550253 2.0650235 2.1059884 2.0122093 2.1227375 2.0450727 2.2885829 2.3183930 2.2938587 2.3347096 2.2662175 2.3445212 2.1948472 2.4201939 2.2696113 2.3620747 2.1692952 2.1772332 2.2195466 2.1661129 2.2147150 2.0384120 2.3205238 2.2034574 2.1892891 1.9563545 2.1229930 2.3293852 2.1641443 2.2613133 2.2967899 2.0419538 2.1466214 2.5786615 2.2278436 2.3647909 2.3574585 2.2947037 2.3272011 2.4704378 2.3584277 2.4405753 2.1965671 2.1967455 2.1479449 2.1055832 2.3718433 2.2582006 2.3066561 2.1301142 2.1767221 2.2624299 2.1716225 2.2522898 2.1692604 2.0758013 2.7205986 2.1864884 2.3065172 2.0523103 1.9263395 1.9760646 2.1749675 2.4103852 2.2045502 2.1959136 2.1853885 1.9537804 2.3536947 2.1575932 2.1017400 2.2502246 2.2503042 2.1522511 2.2009076 1.9402589 1.7754089 2.0910266 2.2349926 2.3816321 2.1519591 1.7796195 1.9337475 1.9848214 2.2188740 1.9225521 1.8584328 1.8908407 1.8779200 1.8939554 2.0266876 2.0974518 1.9779579 1.9508876 2.0478079 2.0076326 1.9786614 1.7259312 2.1749252 1.8171706 2.4167719 2.2940329 2.2694343 1.9365223 2.1741589 2.2593718 2.1701417 2.3408742 2.0701684 2.1238652 1.8918409 2.1447963 2.0475057 1.9202140 2.1303678 2.3762369 2.2481346 2.0741086 2.5513644 2.4880625 2.4665696 2.3356374 2.3604883 2.5455802 2.0865647 1.9456390 2.0467700 2.1770954 2.2639537 2.2990375 2.4622389 2.4251600 2.3908884 2.4710153 2.3001605 2.2721372 2.5742585 2.6022979 2.1992896 2.0885537 2.4018592 2.4277137 2.0499374 2.2711346 2.3985300 2.2759586 2.5008331 2.5051513 2.5997735 2.6798335 2.1259161 2.6233389 2.3273438 2.3603987 2.5220309 2.3682671 2.4513837 2.9858927 2.3641658 2.0945921 2.1367331 1.9797069 1.9368493 1.8932304 1.5434966 1.4922385 1.7095058 1.6374482 1.6776562 1.6417890 1.6282218 1.4993604 1.5502117 1.5492592 1.5570901 1.5396910 1.4960209 1.5100866 1.5540544 1.5418984 1.4870185 1.5490315 1.5121637 1.5799799 1.6218783 1.3497453 1.4008981 1.3166685 1.4003828 1.3766295 1.3501562 1.3596954 1.3998058 1.4015788 1.4049500 1.3991376 1.1882323 1.3440082 1.3088186 1.3505924 1.4267178 1.4197152 1.5031799 1.4256075 1.4451202 1.4251451 1.3878772 1.5208255 1.4165359 1.4635502 1.4154048 1.4263844 1.3871404 1.2769215 1.3897021 1.3190193 1.2445458 1.2863335 1.4122900 1.2517129 1.1155750 1.2222217 1.3098589 1.2151092 1.3090145 1.2386921 1.2779702 1.2928304 1.1856442 1.2429736 1.2621689 1.3101224 1.3354180 1.3845744 1.3218628 1.3375630 1.2535503 1.2931635 1.2529069 1.2697852 1.3848521 1.3000492 1.4445062 1.3567106 1.3657765 1.1624806 1.2334078 1.2602929 1.2281766 1.2575342 1.4054223 1.3017769 1.2914578 1.2887485 1.1416978 1.1150673 1.0936289 1.1114475 1.4242872 1.3390601 1.5121260 1.6132606 1.7308197 1.6364800 1.4475455 1.3302946 1.3384870 1.4084442 1.4431184 1.4248942 1.3852328 0.9112143 0.9109588 0.9220399 0.8329497 0.9370084 1.0075882 0.8057476 0.8109683 0.8243355 0.7858741 0.8400031 0.8172229 0.7997995 0.8776132 0.9009787 0.8268676 0.8699281 0.8806468 0.8478942 0.7023542 0.7425440 0.6943674 0.6360804 0.6635250 0.7579714 0.7075482 0.6809312 0.6900529 0.8200579 0.7358979 0.6918510 0.7591021 0.7380009 0.7217648 0.6529703 0.7213114 0.7302808 0.7331577 0.6765609 0.7146095 0.7648848 0.6851841 0.6686590 0.6517620 0.6968240 0.6955014 0.7662714 0.7708266 0.7594005 0.7815276 0.6524680 0.7826738 0.6550263 0.6871038 0.7136708 0.7023101 0.7138632 0.6900366 0.7346814 0.6972052 0.7449362 0.7306593 0.6967089 0.6610348 0.6663694 0.6994265 0.6560118 0.7499514 0.6514879 0.7060824 0.7197012 0.6968599 0.7102033 0.7758607 0.6943957 0.7363242 0.6386689 0.6719434 0.6322150 0.8174250 0.8554578 0.9207993 0.8983518 0.8962638 0.8990475 0.9174522 0.8101497 0.7905158 0.9190248 0.7101828 0.7532692 0.6919775 0.7351765 0.7918562 0.7317986 0.7559104 0.7153108 0.7265313 0.7568063 0.7452660 0.7619923 0.7211896 0.7145181 0.7663749 0.6967871 0.7019872 0.6777515 0.6972772 0.8436352 0.7237196 0.8070948 0.7705845 0.6557706 0.6448704 0.6616692 0.6580524 0.7894091 0.7115144 0.7337276 0.6223947 0.6896630 0.7066239 0.7811567 0.7146902 0.7033256 0.7792684 0.7701897 0.7365436 0.6766363 0.7226987 0.6795417 0.7195893 0.6858167 0.5958315 0.6248975 0.6774274 0.7878042 0.7397022 0.6657687 0.6910656 0.8011371 0.8686785 0.8031732 0.7458390 0.7778399 0.7754133 0.7484298 0.7023356 0.7725198 0.7383603 0.6446978 0.6831642 0.7177780 0.7339535 0.7020814 0.6216599 0.6813004 0.7869850 0.6731138 0.7064703 0.6834314 0.6485661 0.6751085 0.6891592 0.7171262 0.6690377 0.6827779 0.6414394 0.6719347 0.6656597 0.7333670 0.6691731 0.6921221 0.6503585 0.6942178 0.6604402 0.6544572 0.7642519 0.7304577 0.7404081 0.7336923 0.7344565 0.7482903 0.6346488 0.6762767 0.7179395 0.6634958 0.7111208 0.7310796 0.7076065 0.7075752 0.7629830 0.7307769 0.7299368 0.7490814 0.6964017 0.6831639 0.7292712 0.7781575 0.7833627 0.7388180 0.7171595 0.6391267 0.6748899 0.7328487 0.6429586 0.6344382 0.6728347 0.6876002 0.7332194 0.7014594 0.6410812 0.7393539 0.7343826 0.8021076 0.6225032 0.7093637 0.7517224 0.7001109 0.7179259 0.7676833 0.7828089 0.7194279 0.7603530 0.6927013 0.8553157 0.7667805 0.8115485 0.7871765 0.7679013 0.7642231 0.7622855 0.7430613 0.8038236 0.7448328 0.7251398 0.7600663 0.8273576 0.8012026 0.7616502 0.7472226 0.7305027 0.8157331 0.7352728 0.7385038 0.7279741 0.6943594 0.6340430 0.7307274 0.7333224 0.6901378 0.7017541 0.7727057 0.7404298 0.6854666 0.6694545 0.6551578 0.5770109 0.7112315 0.6572146 0.5749641 0.6770214 0.7338907 0.5244340 0.7040556 0.7206241 0.7646461 0.7289498 0.6847574 0.6363333 0.7419484 0.7929965 0.7385220 0.7500078 0.7458161 0.7744838 0.7344344 0.7537990 0.8014683 0.7684716 0.6451045 0.6664237 0.7125837 0.6627726 0.6349060 0.6448928 0.6639560 0.6871245 0.7149008 0.6838300 0.6879601 0.7284820 0.7036612 0.6678780 0.6670112 0.6144252 0.6527853 0.6806231 0.7078418 0.6693155 0.6802866 0.6817686 0.6896951 0.6846672 0.6758222 0.6342087 0.6443659 0.6702859 0.7231346 0.6723402 0.6949658 0.7453061 0.8234804 0.7226210 0.6441355 0.7541290 0.7679945 0.7213886 0.7576204 0.7551786 0.8024608 0.8012115 0.7773583 0.8640915 0.7657473 0.7296171 0.7480780 0.7854362 0.8607732 0.8522860 0.7728679 0.8667093 0.7358820 0.8712830 0.7848869 0.8534201 0.8917877 0.8503024 0.8732732 0.8922832 0.8544015 0.7945059 0.7182762 0.7854002 0.7036260 0.6901624 0.7642318 0.7800306 0.7889903 1.0220969 0.8191431 0.7577800 0.8181481 0.7060879 0.7461422 0.7101793 0.6700250 0.7713737 0.7714357 0.7079122 0.7455146 0.7340802 0.9129349 0.7304445 0.6694762 0.7322289 0.6448057 0.7990145 0.7590057 0.8242418 0.7643481 0.7523717 0.7758357 0.7994220 0.7175639 0.7570935 0.7717650 0.6511149 0.5127795 0.4270542 0.4325362 0.4767649 0.4117376 0.4844154 0.5293431 0.4501966 0.4952174 0.5087335 0.4687331 0.0000000 0.4533114 0.5263660 0.5409657 0.5124061 0.5198689 0.5334618 0.5419427 0.5353285 0.5518920 0.5551665 0.7994122 0.7669160 0.7931813 0.8074828 0.7825340 0.7660730 0.8480493 0.9167142 0.7869244 0.7949418 0.7906134 0.8245006 0.7957775 0.8161810 0.8376738 0.7471071 0.9234129 0.7829634 0.7932431 0.8319794 0.7452673 0.7629990 0.7987396 0.7103235 0.8304292 0.8500834 0.7621091 0.7413639 0.7290354 0.7763570 0.8564775 0.7535870 0.8159875 0.8496501 0.8947488 0.8592935 0.8065065 0.7648973 0.7808267 0.7720549 0.7676254 0.7688280 0.7464329 0.7456413 0.7845513 0.6554135 0.7290509 0.6621416 0.7460500 0.7511037 0.7170419 0.6895598 0.7418600 0.8311727 0.7618966 0.7957529 0.8076180 0.7435035 0.7302480 0.7803398 0.7473779 0.7235740 0.6587318 0.7211959 0.7107370 0.7318310 0.7187034 0.7195573 0.7316750 0.7064545 0.6723674 0.7032554 0.7604566 0.7778727 0.6773031 0.7388292 0.7197995 0.8007897 0.8102702 0.8121459 0.7076678 0.7898111 0.8015188 0.7269033 0.7723782 0.7585413 0.6837478 0.7672810 0.7890586 0.7891696 0.7171976 0.7447504 0.6978403 0.7035808 0.8178329 0.7135454 0.7681386 0.7877376 0.7469162 0.7415667 0.7993843 0.8063020 0.7681887 0.7648372 0.8572085 0.9402125 0.8844652 0.7747160 0.8882272 0.7348635 0.8476936 0.8507045 0.8360380 0.8134463 0.7847293 0.7889729 0.7638303 0.8420959 0.7889745 0.7841342 0.7643365 0.7364814 0.7863830 0.8665217 0.7917693 0.8154691 0.7933947 0.8292638 0.7545210 0.6952495 0.8238041 0.7770328 0.8106077 0.7952454 0.7573119 0.7855655 0.7998118 0.7622891 0.7981302 0.8163817 0.8639199 0.7865069 0.6511947 0.7579312 0.8208303 0.6351204 0.8460029 0.8378481 0.8913460 0.8367743 0.8329627 0.8797561 0.7798852 0.9574902 0.8501409 0.8829209 0.7982233 0.7803112 0.7647228 0.7879686 0.7069601 0.8287125 0.7094634 0.6994247 0.7489510 0.7162823 0.8623329 0.8991932 0.8081478 0.8371872 0.7776184 0.8437093 0.8132655 0.8921957 0.9640194 0.9164576 0.8653930 0.8261153 0.9800082 0.9651926 0.9267941 0.9540238 1.1383916 0.9192784 0.8978917 0.8771751 0.9976142 0.9836523 0.8671087 0.9745559 0.9336028 0.8137602 0.8230532 0.8293092 0.8406397 0.9251710 0.8367854 1.0090155 0.9634014 0.8654281 1.0449010 0.8420986 1.0671553 1.0076343 1.0360649 1.0787578 1.0055549 1.0410960 1.0380684 0.9997224 1.0012216 1.0435996 1.0250694 1.0692291 1.0381473 1.1174196 1.0603453 1.0339666 1.0391171 1.0152030 0.9672085 1.0795544 0.9744747 0.9482707 1.0113986 0.9882739 1.0204274 1.0164249 0.9540090 0.8733343 1.0164449 0.9118025 0.9701782 0.9998242 0.9315126 0.9633862 0.9371080 0.7781048 1.0306477 1.0353010 0.9663259 0.9837101 0.9804296 1.2067353 1.3478045 0.9316758 2.0194108 1.9685497 2.1302203 2.0865474 2.1294124 2.0808472 2.1756293 2.1565077 2.2767042 2.1277247 2.0588909 1.9753796 2.1511721 2.2155377 1.8931085 1.8739418 1.8960432 2.0839314 1.9442070 1.8525715 2.0383017 1.9062159 1.8424406 1.8832373 1.6963778 1.7641084 2.0997804 2.2136270 1.4898385 1.5712832 1.9006262 1.8978701 2.3434473 2.1675422 1.6664912 1.7933223 1.8019474 1.7255238 1.7295749 2.1837995 2.2972086 2.0913644 2.1495493 2.1456448 2.2632452 2.2142456 2.4154930 2.0526523 2.3498204 2.4507883 2.2951346 2.2093299 2.0639191 2.4335560 2.4309609 2.4691798 2.5358019 2.0847139 2.0389106 2.0084217 2.0436347 1.9898534 2.0780569 2.0433493 2.1180187 2.0557258 2.1341592 2.0217386 2.3019074 2.2119838 2.2412371 2.2104798 2.0913273 2.1700373 2.1163401 2.0125425 1.9451248 2.1420004 1.7143381 1.7326527 1.7355405 1.8298994 2.0106348 2.0083309 1.9768855 2.0495376 1.8428082 1.8511732 1.8824584 1.7734497 1.8837359 1.6565865 2.0760962 1.7140640 1.9305826 2.0301487 1.8128449 1.9736590 2.1026745 1.9917429 1.9008917 1.9652961 1.8820133 1.6617328 1.8284838 1.7150084 1.8148860 1.7791406 1.8559950 1.8183010 1.8590417 1.8892003 1.8971749 1.9727223 1.7639744 1.9295794 1.7108770 1.8804774 2.2104946 2.1386502 2.0373913 2.2236801 2.0904674 2.1790460 1.8697041 2.1601593 2.1896480 1.9762120 2.1564609 2.0496859 2.0581600 1.9137835 2.1585480 1.8286881 2.2275244 2.2810601 2.2844588 2.0839266 2.1460019 2.2044112 1.9776277 2.2250244 2.1705436 2.1755827 2.1290361 1.9906912 2.0657806 2.0532714 2.0708027 2.1550783 2.0217255 1.7266413 2.1609948 2.2525201 2.2431945 1.8713382 2.3766621 1.9655396 2.0734320 2.1207474 2.1001267 2.1036506 2.0538378 2.0075910 2.0143527 2.0127106 2.0482260 2.2233448 1.9565420 2.0456378 2.1329643 2.0003673 2.0348903 2.0275175 2.0778818 1.9974474 2.0270435 2.1347335 2.1084995 2.0640284 2.1007108 2.2239222 2.2261504 2.0794181 1.9891911 1.9127762 1.8878321 2.0780348 1.9626633 2.1889842 2.0706976 2.0028053 1.9779375 2.0801993 2.0158331 2.1321195 1.9939717 2.1028202 2.1131007 2.2000203 2.1391515 2.0879084 2.3364359 2.4378845 2.3694940 2.2837697 2.3065570 2.2808140 2.4570851 2.2415703 2.2389971 2.3925817 2.2775166 2.2677000 2.3582967 2.3614624 2.3314571 2.1944623 2.3879301 2.3029488 2.4053638 2.3818926 2.3863616 2.4590122 2.1339276 2.1741230 1.7743957 1.7660001 1.8428503 1.9772785 1.8550475 1.8126506 1.9673496 1.9224592 1.7696482 1.8722870 1.9420853 1.9574897 1.8748255 1.9337884 1.9626386 2.0487324 2.1733326 1.9136255 1.8265325 2.0779595 2.1938028 1.9093443 2.1858283 1.8966781 1.8523241 2.0053006 2.0523275 1.9311356 2.0355253 1.9695325 2.0313728 1.9042074 1.8703852 2.0537993 2.1681712 2.1281904 2.3460107 2.2536730 2.3052850 2.3063142 1.9987589 2.1246390 2.1185737 2.2216453 2.1509708 2.1111002 2.2939178 2.3411587 2.3565275 2.0822759 2.1266662 1.9894584 2.0743148 2.1565922 2.0202391 2.0766525 1.9882732 2.1777262 2.0925133 2.1041261 2.3376814 2.2400613 1.9263657 1.8619318 2.1214657 2.0184735 2.1687360 2.2499322 2.0659090 2.1177222 2.0667190 2.1326923 2.2496210 2.2023702 2.2902937 2.2116992 2.1991340 1.9508844 2.3173645 2.0338886 2.3115962 2.2484508 2.2577447 2.1725507 2.2885560 2.0101378 1.9341756 2.0157353 2.2066973 1.9932531 2.1367534 2.1161759 2.1532038 2.2215878 2.2539377 2.1181840 2.2374863 2.1366676 2.0545563 2.2410484 2.1177382 2.1567600 2.1873345 2.1278045 2.1660080 2.4140801 2.2005040 2.1925282 2.2117637 2.1341871 2.3352821 1.9557538 2.1432504 2.1307857 2.1875667 2.0620958 1.8718284 2.1460589 2.4217968 2.5015651 2.2407213 2.3234952 2.3430664 2.3243209 2.1875914 2.2096142 2.4279447 2.3484674 2.0650928 2.2107625 2.2006695 2.4185451 2.0568522 2.2021093 2.1362734 2.0297892 2.3637411 2.0235045 2.1471945 1.9278463 1.8655027 1.8500366 1.9282495 2.0928991 2.0132916 2.0156546 1.9836191 2.0686135 2.0224543 2.0548399 1.9750891 2.4087663 2.0364237 2.1436752 1.9209815 1.9113321 2.3700852 2.0810362 2.1766875 1.8786152 1.7360628 1.7713403 2.0752270 2.1855731 2.2274722 2.3313932 2.3948464 2.2900944 2.2390029 2.1081501 2.3613854 1.9771682 2.2705582 2.0509991 2.0150101 1.9951942 1.9686327 1.7665651 2.0913312 1.9041840 2.0505118 2.0137522 2.0037187 2.0424275 1.8649359 2.2039864 2.2111227 2.1398486 2.1359814 2.1369307 2.0025357 1.9396412 2.1606365 2.1760725 2.0792061 2.1062921 2.4592636 2.4722873 2.2358319 2.3169712 2.3467239 2.1796971 2.2486453 2.1243885 2.1461779 2.1228735 2.1336109 2.0908994 2.1879877 2.2668550 2.1960520 2.2527728 2.3333902 2.2560569 2.1643923 2.1566997 2.1804244 2.4809414 2.2943121 2.3463569 2.1940337 2.4030691 2.1596204 2.1715663 2.2534694 2.2139847 2.2580955 2.2823819 2.1001094 2.1944328 2.2199004 2.1633765 2.0848226 2.2683909 2.2516334 2.3619259 2.2783336 2.2241397 2.2468530 2.2528282 2.3250454 2.3626593 2.4299586 2.4951209 2.3096364 2.4343986 2.5560676 2.2165041 2.0936609 2.0753858 2.1014971 2.1620785 2.1603089 2.3909779 2.4194751 2.2260677 2.1940794 2.1112418 2.2096864 2.1634289 2.1474777 2.5264313 2.5872482 2.2732590 2.2162719 1.8224525 1.8424154 2.1391909 2.0796063 1.8958108 2.1346438 1.9693768 2.0303842 1.8013054 2.0218605 2.1093330 1.9572231 2.2334616 2.0143617 2.1102188 2.0270721 2.1145281 2.1950405 2.1159607 2.1341088 2.4410884 2.1332166 2.5054279 2.4989424 2.3942012 2.2559291 2.3322755 2.4319028 2.2656246 2.2157098 2.1871931 2.2245808 2.3828005 2.3260329 2.1974191 2.2136198 2.0275372 2.3016781 2.1052535 2.2717549 2.2720907 2.2685604 2.3410290 2.3797401 2.4276522 2.2475015 2.3308541 2.2482125 2.2288754 2.1705213 2.2832074 2.2106252 2.3381635 2.3881881 2.2726000 2.4947106 2.3790693 2.3827352 2.5433884 2.5875376 2.0502931 2.1167131 2.0827209 1.8617681 2.1448517 2.1089186 1.9515344 1.9108396 2.1797856 2.3080651 2.1513305 2.1347944 2.1328131 2.2231678 2.3000171 2.1825215 2.0411548 2.2495735 1.9631777 2.1140542 2.0997718 1.9164128 2.0713279 1.9803602 2.0660472 2.1443163 2.2310134 2.3684233 2.2836910 2.4416864 2.3085567 2.2500872 2.3171098 2.3064356 2.3165251 2.2632380 2.2691407 2.3496074 2.5615375 2.4419799 2.4686966 2.8532585 2.7936855 2.6863812 2.2835305 2.5405163 2.6782522 2.6135833 2.6529748 2.8768292 2.5771711 2.7737780 2.6846673 2.9158735 2.6968820 2.6081152 2.8276300 2.7812263 2.6998166 2.8454036 2.5710810 2.4945034 2.6986336 2.5762678 2.3424181 2.5814679 2.4123178 2.6889286 2.6855024 2.4355447 2.4851574 2.4226841 2.6531034 2.5599564 2.5136225 2.6198813 2.6826608 2.4604137 1.8753943 2.0075124 1.8532282 2.4836908 2.3327798 2.1324231 2.0729981 2.4092495 2.2349420 2.1835704 2.1820205 2.4162718 2.3739867 2.3127933 2.3319269 2.3210653 2.4128148 2.1550302 2.3094895 2.2643062 2.9515157 2.9630376 2.5580336 2.8613480 2.7772090 2.7125603 2.7912667 2.8491127 2.9655072 2.5426282 2.9988979 2.6459539 3.3592486 2.3551559 2.4137796 2.8062690 2.6036460 2.2034322 2.7356305 2.1471340 2.6312243 2.6976812 2.5187108 2.7921539 2.8724782 2.7345210 2.8591130 2.9283113 2.8720607 2.7681271 2.7869832 2.8674312 2.7100346 2.6811993 2.7844664 2.6646707 2.6699709 3.3261214 2.8689199 2.6545454 2.8386531 3.1636769 3.1612267 2.6093167 2.6948188 2.5039338 2.5365403 2.7502081 2.8112586 2.7991322 2.4422513 2.7553211 2.8234491 2.7781587 2.5970860 2.7304183 2.6599056 2.8062285 2.5748958 2.6631520 2.6946169 2.7817330 2.6505026 2.8909877 2.6397646 2.7197740 2.8102160 2.7471904 2.9474517 3.2442366 2.9472763 2.5133363 2.5062245 2.5409229 2.4475895 3.1375666 2.4160962 2.7867712 2.0689971 1.7086553 2.3525301 2.7318372 2.3388879 2.2071200 2.2003490 2.3956005 2.3911681 2.4887504 2.3097989 2.6275956 2.3448221 2.4683941 2.4585309 2.3451054 2.2832529 2.6903365 2.6189681 2.7024950 2.2826644 2.4134408 2.3771532 2.3786278 2.5031732 2.7151891 2.1747011 2.3682854 2.0411442 2.0096387 1.6986567 1.8727466 1.9490311 2.2528860 2.1757073 2.4700395 2.2901547 2.1457989 2.4312668 2.4094480 2.3173559 2.4779900 2.4227521 2.4331549 3.0727364 2.6575753 2.7577318 2.6898349 2.6825208 2.6652313 2.9029975 2.8042512 2.4963262 2.3837777 2.7958579 2.9335432 2.6620805 2.6812563 2.8454265 2.7258918 2.9953497 2.8966820 2.9487813 2.7872742 2.7927944 2.7823822 3.0221509 2.7615610 2.6667591 2.7311625 2.8588114 2.8405450 2.8709301 2.7076017 2.6762731 2.9672322 2.8637883 2.8185473 2.9311793 2.7045495 2.7272841 2.6456739 2.6527305 2.6372008 2.8378493 2.7231996 2.9016254 2.7511142 2.8169302 2.5569257 2.7638993 2.9280859 3.0057016 2.9645109 2.7997636 2.6816043 2.9009322 3.0001479 2.9121510 2.9567059 2.9026644 2.9372920 2.5875744 2.8093043 2.8564689 2.5997156 2.7832796 2.8238852 2.8474272 2.6188239 2.4737433 3.0034872 2.8707257 3.0640815 3.0678280 2.7562085 2.9299268 2.7896966 2.9988193 2.7125864 2.8781534 3.0137741 2.4706053 2.6207672 2.5610261 2.7268430 2.6345258 2.4091335 2.4330440 2.6843095 2.5352889 2.5549545 2.4876482 2.3856198 2.2747174 2.3926884 2.7581387 2.6126079 2.6749678 2.6029710 2.6977540 2.7631859 2.5764585 2.4885289 2.5757996 2.6634686 2.6430166 2.6954334 2.6659262 2.6655750 2.4763662 2.7702270 2.4099127 2.5486328 2.7139270 2.6656808 2.4482858 2.6915094 2.5616673 2.5018021 2.5914385 2.8903899 2.3772009 2.8088471 2.2593720 2.5133792 2.5087651 2.4932507 2.5491740 2.4695437 2.5406237 2.5437337 2.7018223 2.5542886 2.5045246 2.6680058 2.6039244 2.3870836 2.5629787 2.6041944 2.6624526 2.6673778 2.3604795 2.4395233 2.6532712 2.9735070 2.8605800 2.6702588 2.9342830 2.5761912 2.6627601 2.8495015 2.4593839 2.9341236 3.0072375 3.1233735 2.8848603 2.8292679 2.8658320 2.8577908 2.5979797 2.6778933 2.6220412 2.7260362 2.3744135 2.5129170 2.5296938 2.6105007 2.8312157 2.3294528 2.5576025 2.7505621 2.8216087 2.6927503 2.5451158 2.5262123 2.6057345 2.7106119 2.6830509 2.6494187 2.4809457 2.5690215 2.5675005 2.5495829 2.3914147 2.5128053 2.4263036 2.5268159 2.5968311 2.6240972 2.4361708 2.2223472 2.6820716 2.7635923 2.5301953 2.5929881 2.6841780 2.4069483 2.6048852 2.6340858 2.5893010 2.2322978 2.3779271 2.3459092 2.3851686 2.3875837 2.6042160 2.4686720 2.3660782 2.6612572 2.6593732 2.6982262 2.5773956 2.7137610 3.0304042 2.9571711 3.0285360 2.7441702 2.6264208 2.7135245 2.8330091 2.8291836 2.8178459 2.6159372 2.7578946 2.5224393 2.6560494 2.7332920 2.7326895 2.6982444 2.5789841 2.7137626 2.5279591 2.6445981 2.6895093 2.6401157 2.5099396 2.8054154 2.9904670 2.5512908 1.8471437 2.5067012 2.4787574 2.4153908 2.3943774 2.4667040 2.1272899 2.6805046 2.4408969 2.5376439 2.6774161 2.3181938 2.4095107 2.2861281 2.4481353 2.3495650 2.3246514 2.2874705 2.4997101 2.4925714 2.5668566 2.4039754 2.4353567 2.3426570 2.6136371 2.4600945 2.6673566 2.2625809 2.6129789 2.3612270 2.5533316 2.6456585 2.4300410 2.4103701 2.5733380 2.4668705 2.6462084 2.5523998 2.5438796 2.7357585 2.3894647 2.5896824 2.5660979 2.7455145 2.7011149 2.2709880 2.3545127 2.5504619 2.3569329 2.6684631 2.3171044 2.5494823 2.6606733 2.4916452 2.6019692 2.4006576 2.4505523 2.5515669 2.3321104 2.5357444 2.6440440 2.7324063 2.7062723 3.0284332 2.2683555 2.4414306 2.3188162 2.4470589 2.2704374 2.6139171 2.4839107 2.4514898 2.4388228 2.5155337 
assembly_BlackSea11|NODE_351147_length_2615_cov_2.702344_1|protein       2.3805040 2.2597756 2.2910737 2.3085181 2.2043032 2.4090376 2.2860679 2.1985564 2.3996828 2.3020148 2.4020451 2.3099341 2.1817807 2.2274045 2.1576748 1.9752650 2.5698277 2.4550483 2.1436870 2.3619782 2.0269711 2.2084416 2.3986840 2.0583759 2.4091923 2.2854990 2.2801755 2.3340436 2.7176645 2.2845812 2.8010137 2.5999069 2.5550729 2.7061904 2.1534648 2.0441989 2.2498759 2.4846231 2.5748005 2.8713117 2.4595079 2.4794358 2.2820413 2.2280193 2.3412234 2.0829564 2.0957788 2.0987466 2.4245438 2.0881536 2.0850189 2.3501794 2.1895211 2.0060793 2.2113783 2.0369671 2.2748541 2.2381708 2.2506815 2.1141201 2.7292983 2.6344470 2.6200999 2.1475536 2.1824588 1.9778853 2.0927272 2.0982980 2.1609688 2.1396322 2.1462598 2.2653247 2.4207013 2.4381711 2.2702353 2.3903364 2.2469269 2.2159760 2.2626411 2.2654262 2.3923153 2.4674713 2.1398447 2.0705093 2.2684196 2.3933133 2.1824638 2.1962545 2.0520991 2.1403224 2.1701025 2.3877745 2.0316563 2.2713456 2.2576146 2.3291568 2.2301215 2.4679005 2.2378175 2.4628323 2.4031440 2.3862835 2.3115833 2.1781563 2.3205262 2.3215183 2.4749843 2.3962731 2.3058823 2.3079024 2.1499347 2.1531214 2.2060933 1.9989464 2.3038073 2.3775329 2.4295251 2.2474601 2.5302056 2.4400467 2.5330069 2.2104418 2.1828208 2.2592316 2.1418865 2.1492656 2.3808962 2.3301769 2.1653876 2.2772369 2.2054772 2.1667714 2.3491689 2.3841160 2.3111788 2.4273377 2.2721647 2.1802237 2.3587558 2.2098769 2.3770388 2.5674190 2.5659892 2.0892405 2.1566854 2.2002190 2.0271524 2.3824013 2.0468364 2.2453380 2.3259445 1.9226286 2.4363251 1.7931389 2.2738136 2.1224287 2.3409394 2.5129962 2.4360667 2.3893442 1.9197350 2.4689975 2.2912868 2.0432446 2.2984012 2.0304113 2.3805512 2.1745380 2.5347758 2.1640699 2.3728541 2.3722212 2.4737396 2.1495404 2.0969848 2.0382610 2.1209165 2.0597538 2.1675663 2.1209168 2.2760015 2.2685798 2.1950660 2.1521141 2.2944253 2.1655527 2.4055424 2.5124652 2.0571263 1.8900818 1.7972458 1.7538541 1.8217624 1.7762230 1.8392754 1.8148930 1.8698968 1.8055762 1.8987131 2.0090586 1.7652364 1.7337673 1.6810190 1.6935815 1.7464288 1.7533004 1.7304639 1.6752114 1.7376272 1.7384848 1.8337957 1.8437300 1.8440150 1.7863612 1.8660877 1.8201169 1.8223068 1.7445603 1.7892985 1.8557001 2.0418484 1.9872836 1.8074963 1.7003186 1.8396398 2.0099948 1.6391213 1.4771952 1.4739591 1.4741137 1.4223448 1.5261798 1.6150830 1.5818926 1.5348003 1.7376025 1.5852946 1.6271022 1.3948623 1.4153222 1.5328508 1.6478306 1.5034238 1.7685321 1.7024406 1.4565660 1.5210528 1.5595491 1.5830098 1.6700439 1.6512526 1.4833609 1.4337479 1.4589971 1.2936409 1.5466134 1.5132627 1.6502832 1.6824032 1.6415866 1.5238361 1.4676421 1.4219860 1.4257508 1.5736528 1.5091752 1.5760642 1.4862146 1.6539962 1.4894467 1.6403858 1.4059483 1.4838257 1.6437197 1.5936275 1.6036927 1.6467655 1.6100167 1.5280937 1.4475003 1.5688827 1.7234818 1.5046767 1.6758332 1.5100153 1.5875274 1.5396402 1.6590634 1.5493050 1.5681264 1.7370823 1.7197101 1.6223884 1.6454956 1.6534667 1.5906782 1.4751667 1.6051495 1.6106197 1.4643954 1.4971160 1.5073083 1.6127386 1.5285161 1.5873763 1.5642406 1.5759978 1.5381577 1.5614751 1.6349326 1.6958392 1.6552959 1.6089230 1.6518184 1.5019899 1.5625488 1.6371930 1.9645138 1.7501844 1.7830837 1.6488384 1.7373800 1.7485695 1.5898039 1.7074493 1.4573407 1.4370394 1.3849887 1.3822508 1.5241554 1.3608321 1.3138296 1.2654677 1.4696830 1.3535967 1.5163577 1.4696488 1.5698354 1.5693454 1.4785662 1.5420271 1.2448154 1.7443591 1.7282603 1.5648228 1.4771103 1.6112173 1.4752065 1.6490665 1.5764574 1.3408198 1.5764602 1.4723953 1.5309244 1.4390905 1.5208839 1.8165003 1.3285907 1.6421331 1.2933274 1.4134610 1.5508535 1.5616178 1.6023859 1.6182755 1.5545405 2.2642690 2.2882198 2.2639796 2.1475709 2.4617156 2.5152022 2.6441316 2.4241779 2.4234401 2.5150823 2.5367519 2.5131931 2.6886322 2.8437627 2.8035392 1.3798492 1.8129557 1.6903797 1.7271575 1.5519431 1.6101790 1.7600056 2.1715242 1.5427157 1.7743742 1.7419520 1.8998184 2.0420704 2.3178039 2.3218023 2.2159869 2.2595226 2.1028713 1.9498801 2.0571166 2.1279529 1.9374327 2.0896886 2.2715411 1.9356574 2.2768625 1.9496194 2.1226423 2.1777682 2.0800815 2.0652660 1.9783370 2.2587498 2.0992169 2.1150124 2.4259532 2.0534319 2.1941237 2.1614226 2.1357806 2.1487519 2.0256297 2.1283299 2.0114166 2.0794259 1.9984060 2.1382133 2.0451044 2.0676919 2.0429888 2.2485999 2.0833684 1.8154409 2.0048409 2.0468820 2.4063323 1.9858704 1.9970744 2.1010125 1.9316544 1.9076427 2.0677311 2.0752782 2.2360600 2.1315031 1.9139967 1.8997219 1.9668105 1.9936443 2.0182332 2.0680400 2.1755550 1.7868960 1.6105401 2.0900241 1.8928463 1.8730541 1.9627471 1.7106447 1.6592707 2.1035870 1.9491509 2.1156227 2.0525183 1.9541662 2.0891369 1.8948648 2.1597551 2.2764905 1.8959621 1.9254150 2.1274291 1.8450809 1.8820066 2.0002575 1.9684618 1.6676701 2.0494334 1.9686529 1.7942041 2.2598397 2.0138188 1.9668514 1.9485309 1.9569780 1.8422319 1.9558896 1.7098615 2.0424594 1.8963498 1.9005360 1.7099252 2.0513918 1.9960012 1.8258274 1.9449740 2.0468648 1.9030130 1.9662504 1.9212482 1.9164620 1.7882964 1.9277704 1.9298574 2.0133753 2.0073078 1.9038239 1.5818009 1.3716234 1.6743103 1.9769524 1.9878860 1.7608563 1.9219519 1.7130489 1.7791389 1.8783384 1.8228054 1.8360886 1.8419793 1.8026092 1.9877488 1.7348706 1.5419665 1.6469187 1.7061499 1.8385353 1.7925539 1.6963191 1.7229208 1.7330153 1.7673808 1.7562856 1.5160462 1.6537554 1.8322257 1.8722265 1.8188039 2.1000554 2.0486217 1.9955587 1.8888953 1.9397041 1.8794081 1.8010983 1.9160301 2.0986666 2.0821367 1.9574518 1.8176134 2.0971415 2.2239581 2.1741169 1.9854710 1.1979342 1.7664729 1.9388443 2.0360411 1.9812436 1.9930935 1.9259580 1.8417023 1.7869047 1.8240499 1.5656746 1.5532751 1.7829250 2.2386678 1.6553210 1.7872685 1.7398309 1.7134691 1.9279630 1.9214762 2.0893965 2.0380623 2.0032066 2.1747247 2.2075323 2.0293765 1.8666204 1.9450095 2.0927001 2.3526351 2.2831072 2.1827163 2.3979490 1.9589706 1.9865402 1.8603119 2.0646166 1.9500169 1.8864033 1.9924417 1.9540036 2.0082529 1.9752400 1.9333449 2.0417097 1.9765562 1.9639274 2.0608368 1.9707773 1.9427028 2.1390767 2.1873567 1.9461251 2.3192579 2.2240686 2.1497343 2.1870271 2.2527893 2.2958862 2.0595695 2.2715701 2.1590587 2.0312122 2.1476826 2.1691457 2.2305292 2.2041806 2.0390943 2.1054677 2.0582915 1.9456288 2.2373738 1.8776931 2.0839491 2.1935567 2.1179567 2.3814473 2.1393966 2.0868447 2.1862241 2.6320775 2.0350459 2.2524442 2.1616403 2.2556146 2.2254498 2.4325143 2.3087787 1.9919773 2.1372264 2.7259249 2.2834920 2.2681092 2.3998588 2.2087620 2.3990205 2.4282933 2.1930745 2.1358273 2.2955360 2.0422800 2.3057880 2.2570860 2.3480183 2.1715838 2.3060335 2.2210853 2.0777885 2.1610624 2.1356259 2.0135930 2.1514661 2.0567246 2.6215664 2.2280172 2.3993872 2.3774280 2.4783015 2.4030181 2.7578706 2.5343339 2.5107144 2.6407753 2.6069195 2.6342697 2.3896017 2.6698685 2.5126262 2.5503038 2.4651642 2.6061020 2.5355001 2.5471679 2.4678552 2.3545384 2.4084426 2.6020619 2.2682760 2.3842184 2.4258790 2.4628368 2.3631503 2.4825057 2.6492945 2.2629345 2.1795895 2.6747608 2.6435902 2.4998272 2.6618886 2.5493477 2.5406344 2.3035591 2.5425429 2.3051933 2.2552854 2.2843178 2.4356889 2.5154832 2.7355039 2.5497897 2.5546399 2.4499858 2.4868819 2.4718526 2.3600792 2.6211130 2.4591154 2.3550669 2.8504897 2.4080863 2.5263273 2.2840384 2.3042791 2.2248219 2.3140523 2.4312690 2.3627128 2.5214390 2.3676919 2.0454078 2.2992814 2.0242631 2.1739331 2.0353110 2.3121254 2.1947273 2.1534142 2.0639102 1.8814300 2.4410556 2.3907247 2.4448785 2.3244590 1.8903477 2.0657467 2.1154829 2.2535926 1.9949938 2.2750767 2.3238512 1.9432878 2.1177951 2.1202741 1.9911547 2.0761219 2.0183280 2.1022440 2.1391804 2.1928001 2.1434562 2.3590568 2.0810445 2.2088405 2.4015803 2.1390857 2.0938964 2.2147137 2.3342672 2.0501050 2.4663435 1.8992298 2.0599490 1.9500617 2.1869707 2.3288394 1.9689863 2.2745159 2.5678018 2.5110179 2.3689963 2.6653241 2.4218404 2.5770695 2.4348197 2.4027644 2.6177596 2.1732246 2.0853781 2.2658091 2.4314670 2.3273004 2.4128451 2.2560893 2.3078821 2.6589727 2.4275403 2.4061935 2.4472158 2.5724126 2.5615088 2.3275906 2.3466432 2.2225589 2.2719567 2.2452037 2.1987188 2.3220070 2.3947529 2.4722318 2.4975932 2.7248859 2.4786361 2.2293578 2.6476767 2.3501493 2.4049554 2.6800395 2.4229265 2.2704264 3.0883648 2.4187847 2.2653012 2.1916799 2.1087142 2.2432099 2.2104990 1.6095748 1.5255966 1.7431506 1.7073027 1.6840226 1.5935773 1.6378684 1.4689683 1.4484884 1.4534437 1.4125094 1.4118099 1.3977685 1.4986479 1.6321725 1.5617509 1.6219005 1.5445535 1.6393445 1.6621443 1.5806162 1.5008064 1.4485507 1.3309887 1.3765100 1.3800290 1.4021392 1.3336545 1.4387439 1.4643808 1.3870051 1.4161225 1.3377944 1.4034366 1.3463840 1.3383807 1.4264285 1.5281249 1.3608790 1.3595277 1.3899687 1.4085033 1.3775191 1.4873119 1.4108367 1.2483761 1.4114458 1.3954955 1.3384296 1.3337492 1.3695510 1.3451980 1.2164631 1.3904530 1.2295355 1.2829310 1.1166339 1.1389669 1.3037594 1.2746581 1.2980455 1.3046075 1.3556178 1.3874767 1.2080770 1.3105317 1.2518866 1.2623290 1.3677449 1.3250325 1.3473988 1.2653480 1.2496393 1.1409194 1.1931204 1.1956382 1.2728488 1.2221765 1.2273871 1.3144599 1.2896369 1.1703488 1.2292570 1.2122634 1.2646308 1.3416301 1.3231355 1.3037104 1.2726085 1.2210204 1.1819049 0.9578794 1.0069685 1.0918291 1.2556101 1.2577769 1.4013859 1.6005423 1.6290857 1.5418125 1.4829706 1.4517930 1.4681545 1.4403941 1.4112809 1.3011389 1.2587724 0.9658159 0.9214483 0.9251911 0.8184288 0.8536425 0.9838389 0.7801570 0.7625789 0.8104994 0.8140231 0.8312051 0.7904421 0.8298666 0.7899440 0.8010142 0.8079134 0.8025141 0.7728938 0.7940311 0.6891195 0.6557269 0.6471941 0.6634896 0.6689857 0.7105386 0.6757547 0.6421302 0.6717936 0.6953082 0.7442309 0.7332670 0.7618356 0.7381808 0.6372263 0.6672242 0.7869327 0.7392344 0.7867381 0.7118775 0.7620037 0.7613398 0.7235711 0.7617710 0.6869190 0.7423402 0.7521520 0.6938532 0.7212169 0.7129869 0.7126776 0.6992448 0.7569681 0.6194502 0.7545447 0.7896662 0.8163576 0.6992042 0.7403185 0.7465248 0.7390410 0.6976246 0.6701266 0.6536351 0.6604738 0.6026573 0.6579365 0.6448568 0.7050992 0.6599615 0.7112118 0.6927490 0.6977866 0.6324658 0.6687483 0.6713832 0.6286290 0.5944492 0.6770769 0.6843879 0.8350724 0.8432029 0.8058683 0.8011846 0.8251806 0.8083138 0.9033365 0.7309692 0.7840185 0.8290080 0.7441488 0.7109390 0.6935777 0.7124887 0.6813500 0.6984491 0.7227759 0.7394436 0.6864394 0.6252906 0.6819508 0.6305157 0.6493684 0.6579234 0.7852625 0.7043116 0.8082741 0.6979355 0.7173255 0.7938892 0.6498177 0.7646502 0.7616285 0.6927818 0.6453580 0.6621253 0.6666201 0.8609377 0.6878656 0.6808716 0.7444170 0.7019323 0.7069596 0.7581286 0.6318809 0.6384589 0.7371002 0.7428285 0.7514504 0.6711517 0.6876733 0.7061152 0.7130558 0.7041926 0.6708798 0.6444874 0.6875808 0.6588070 0.7150787 0.6619476 0.6735033 0.7461472 0.8450737 0.7770350 0.6627008 0.7025139 0.7585622 0.6833770 0.7236914 0.7182410 0.6774981 0.6524299 0.6485348 0.6386333 0.6541738 0.7168294 0.6527832 0.6877667 0.6861946 0.6362003 0.6427449 0.6489868 0.6536933 0.7050892 0.6757554 0.7587634 0.6660254 0.6136741 0.6699138 0.6535682 0.6495482 0.6445779 0.6589477 0.6150360 0.6295301 0.6836240 0.6505351 0.6121001 0.7384959 0.6559138 0.7069176 0.7131179 0.6272265 0.7220323 0.6006871 0.6238924 0.7061012 0.6226691 0.7041789 0.6536438 0.7105758 0.6487218 0.7048919 0.6714307 0.6500750 0.6839597 0.6587052 0.6844294 0.6375099 0.7511755 0.7454459 0.7191494 0.7021372 0.5531513 0.6832512 0.6826523 0.7235522 0.6700551 0.6938180 0.7366773 0.7205051 0.7355700 0.6552536 0.7403889 0.7032144 0.7118131 0.7239280 0.6592820 0.7638978 0.7694708 0.6953144 0.7543467 0.7136943 0.7303511 0.7243878 0.7138179 0.7361541 0.6892346 0.6840241 0.7211020 0.6881345 0.7210786 0.7304129 0.7270824 0.7366005 0.6450844 0.6921630 0.7720165 0.8179741 0.7155073 0.7375720 0.7485097 0.6994959 0.8260769 0.7177023 0.7232025 0.6968759 0.7129395 0.7127742 0.7733251 0.7424420 0.7568958 0.7108534 0.7134596 0.7839655 0.6686404 0.6499688 0.6098690 0.6392821 0.7112189 0.6784552 0.6538064 0.7266975 0.6594290 0.6884261 0.6441885 0.7382798 0.7855913 0.7508882 0.7457163 0.7176836 0.7350407 0.7625470 0.6953919 0.7745179 0.7199584 0.7877705 0.7878015 0.8240656 0.8142111 0.7491923 0.6921539 0.6766034 0.7730799 0.7037598 0.7666713 0.6639629 0.7501098 0.7537464 0.7207022 0.7032294 0.6744560 0.6710059 0.7507658 0.6666490 0.7467340 0.6732305 0.7134959 0.6937318 0.7061694 0.6640197 0.7045193 0.7313265 0.7051267 0.6910731 0.6399058 0.7081021 0.6836665 0.6561286 0.7640324 0.6737229 0.6507639 0.7169550 0.7382024 0.8162406 0.6531105 0.7786494 0.7849395 0.6896111 0.6431765 0.7205668 0.7248620 0.6913153 0.7460161 0.7212775 0.6744043 0.8140502 0.7964840 0.7976843 0.7962108 0.7611532 0.8063158 0.8883839 0.6651056 0.7075046 0.7728044 0.8399408 0.8505477 0.8028355 0.8010866 0.7763785 0.7938527 0.7059048 0.6543005 0.6927362 0.7023957 0.8144371 0.8473444 0.8451590 0.8694950 1.1080414 0.8080770 0.8099248 0.8889017 0.7221795 0.7405971 0.6939238 0.6729077 0.7290551 0.7314036 0.7331480 0.6867724 0.7039381 0.9803966 0.7780366 0.7520723 0.7664994 0.6973886 0.7856893 0.7773606 0.7747338 0.7270213 0.7510066 0.6493549 0.7880262 0.6674650 0.6401918 0.6362255 0.6524100 0.5052314 0.5227659 0.5040138 0.5537803 0.3800772 0.5094719 0.5238234 0.4782128 0.4415309 0.5122487 0.4516052 0.4533114 0.0000000 0.5199830 0.5352935 0.5343647 0.5703678 0.5485222 0.5420778 0.5441150 0.5304965 0.5876671 0.8136855 0.7599602 0.7898675 0.8712582 0.8456809 0.7388336 0.8607556 0.8860000 0.6905080 0.8188791 0.8259939 0.8765643 0.7895748 0.8790634 0.8952905 0.8038608 0.9546550 0.8014914 0.8351826 0.8495710 0.7032830 0.7310152 0.8231002 0.7422013 0.8586258 0.7945092 0.7806453 0.8252944 0.8062393 0.8421421 0.9369593 0.8405227 0.8197552 0.7824042 0.8936081 0.8653232 0.8878158 0.7488526 0.7774541 0.7846185 0.7286740 0.7539059 0.7576540 0.7376149 0.7819205 0.6402728 0.7128109 0.7393061 0.7260063 0.7491744 0.7099048 0.6931596 0.6343602 0.7165391 0.7018541 0.7065228 0.7262717 0.6629146 0.6712982 0.6936233 0.6487667 0.7643252 0.7189589 0.8127552 0.6714769 0.7242406 0.7422658 0.7163264 0.7248430 0.7345557 0.6887089 0.7538192 0.7269645 0.8139088 0.7477580 0.7744252 0.7711421 0.7839826 0.7505450 0.7943564 0.6839443 0.7272944 0.6798062 0.7025825 0.6725332 0.7679862 0.7553268 0.8433225 0.7987481 0.7785147 0.7888835 0.7681150 0.7161355 0.7340524 0.8150177 0.7823748 0.7582057 0.7441022 0.8152597 0.8094789 0.8585782 0.7917166 0.7845449 0.7758474 0.7326275 0.8728791 0.8219385 0.7191024 0.7706078 0.7947168 0.8633772 0.8460845 0.8729545 0.7617399 0.7642277 0.7218352 0.6959759 0.9101923 0.9130641 0.8240898 0.7377085 0.7691585 0.8108004 0.8000255 0.8181394 0.7602399 0.8539270 0.8642351 0.7746971 0.7484626 0.7682150 0.8512603 0.8081782 0.8199139 0.8016541 0.8480990 0.8315552 0.7799855 0.8391684 0.8870962 0.8520724 0.8564205 0.6747111 0.8011132 0.8089896 0.6902983 0.8325135 0.8450861 0.8759275 0.8262506 0.8542659 0.9177338 0.7749708 0.9638474 0.8806289 0.9291319 0.9128765 0.7751847 0.7760749 0.7562384 0.6996950 0.8441197 0.8141610 0.7891673 0.7774349 0.7506843 0.7611339 0.8987639 0.8464386 0.8398144 0.8500224 0.7946479 0.7691232 0.7817996 0.8878834 0.9410424 0.8412192 0.8521170 0.9353258 0.9168881 1.0328486 0.8991399 1.0100127 1.0109403 0.9832067 0.8237790 1.0808941 1.0612303 0.9201926 0.9585527 0.9824384 0.9794045 0.8341538 0.9095720 0.9131749 0.9587121 0.9777856 1.0065302 0.9639661 0.9351381 0.9999022 0.8090643 0.9867831 0.9919235 0.9499038 0.9595846 0.9649060 0.9765054 0.9275287 0.9541801 0.9238023 1.0271076 0.9941557 1.0201736 0.9410406 0.9571102 0.9765296 0.9864175 0.9633098 0.9191351 0.8647966 0.9848343 0.9824511 0.8717687 0.9506719 0.9710368 0.9769680 0.9984985 0.9321012 0.8334371 0.9536421 0.9372755 1.0070269 0.8977224 0.9376668 1.0169242 0.9254276 0.8540329 1.0290407 1.0402994 0.9551074 1.0806626 0.9781766 1.2895244 1.0746837 0.9824813 1.9901328 1.9639302 2.0574724 2.0680810 2.0954451 2.1167170 2.1961433 2.2666303 2.2521852 2.1180929 2.2156408 2.0602622 2.1762335 2.2858601 1.9866660 2.1506611 2.1314981 2.2265636 2.0734754 1.9280339 2.0573739 2.1363733 1.9807092 2.1362908 1.9399144 1.9643666 2.1033411 2.1127292 1.6414867 1.4660230 2.1637247 1.8006077 2.3426957 2.3154435 1.7683907 1.8539122 1.7077039 1.7721508 1.7008183 2.3893619 2.4569003 2.1810960 2.1846779 2.3147012 2.3539193 2.3117296 2.2963300 2.1478984 2.3989060 2.5207676 2.1717922 2.3051376 2.0632269 2.4644961 2.5395275 2.5554075 2.6984779 1.8720976 1.9866951 2.1119419 2.3561195 2.3863725 2.2573480 2.1492308 2.1945070 2.1298540 2.1500157 1.9943832 2.4244354 2.2323189 2.1976636 2.3730963 2.3109077 2.3776305 2.0145213 1.9683368 1.8992097 2.2460778 1.9159395 1.9692241 1.8293570 1.9198326 2.2068363 2.2082288 2.0928118 2.0546416 1.9653668 1.8714736 1.8018003 1.8825584 1.9298327 1.6362021 2.1603328 1.9861043 2.0508094 2.1604354 2.0415604 2.0650558 2.0337869 2.1809044 1.9274724 2.0448867 1.8725914 1.8117919 1.9345150 1.8072039 1.8420475 1.8345909 2.1548502 1.9893155 1.9144736 1.8133612 1.6836661 2.0702609 1.8743114 1.9713732 1.7881516 1.9805320 2.3815458 2.4532823 2.2458993 2.4259877 2.4024547 2.1422712 1.7519471 2.1780675 2.0475206 1.9450328 2.0972236 2.0388815 1.9834748 2.1188785 2.2811813 1.8985758 2.2504126 2.3852246 2.2432425 2.1002402 1.9122187 2.2585905 1.9622657 1.9997328 2.0557802 2.0136125 1.9995033 1.9965302 2.0223837 1.8497168 2.0526420 1.9371760 1.9054372 1.7150744 2.0815771 2.1926379 2.1257684 1.9935438 2.2372128 1.9619271 2.1597856 2.1541845 2.0980120 2.1868776 2.2211721 2.2735876 2.1404666 2.1094599 2.1565544 2.2362889 2.0809121 2.1696424 2.2288688 2.0476022 2.0915217 2.1629648 2.1201711 2.0899464 2.1592402 2.1818476 2.2307709 2.1896573 2.1646894 2.2021640 2.2748241 2.1740979 2.2461125 2.1635802 2.0962639 2.1723670 2.2530899 2.1236554 2.1207131 2.0351864 2.0568170 2.3882029 2.2626753 2.1725833 2.2403821 2.1893384 2.2104480 2.2761776 2.3479593 2.2032287 2.4540629 2.4517504 2.6449326 2.4393164 2.5042119 2.4860342 2.7254377 2.4947503 2.4910720 2.4282249 2.5976123 2.4778767 2.4556646 2.5385227 2.4666388 2.3541164 2.5179432 2.4791021 2.4952280 2.6634919 2.4595296 2.4983375 2.2249454 2.2845613 1.8026524 1.8266644 2.0637615 2.1754571 2.0411272 1.9982501 1.9986267 1.9673047 2.0454282 1.9537954 2.0748774 2.1331110 2.0640398 1.9648652 2.1994222 2.2741569 2.1098846 2.0168062 1.8977784 2.4003612 2.1662531 1.9878602 2.1768738 1.9484348 1.7422189 2.0299674 2.0901086 2.0841285 2.0294690 2.0511940 2.1800871 2.0848395 1.9772709 2.0520696 2.2218273 2.1893699 2.4516026 2.5422073 2.4799798 2.4856645 2.3151169 2.2921438 2.2054807 2.4440398 2.2835832 2.2522034 2.2781823 2.2970637 2.3634753 2.2338263 2.1762149 2.0778423 1.9759832 2.2209482 2.0667515 2.1386474 2.0673883 2.2583372 1.9272911 2.1309249 2.2464863 2.3151368 1.9977809 1.9478566 2.1807946 2.0034543 2.1909486 2.3412445 2.1785481 2.2364301 2.2475127 2.3053243 2.4563744 2.2994093 2.3826136 2.2751646 2.2809079 2.0281033 2.3519541 1.9849832 2.3992138 2.2487882 2.5237309 2.1516322 2.4403734 2.0678617 2.0502839 1.9982305 2.1908071 2.0476305 2.1988784 2.1284368 2.2140737 2.2042081 2.2956175 2.2717946 2.2958253 2.2983687 2.0260378 2.3426092 2.2302909 2.1447292 2.3772737 2.2759899 2.2497484 2.3262578 2.2614768 2.2833756 2.2146275 2.0987590 2.2197843 1.8004682 2.1914411 2.1579535 2.2094903 2.1868643 1.8971907 2.0468884 2.3966228 2.3824074 2.2864467 2.4109071 2.3799965 2.3842653 2.2529844 2.1654618 2.4445190 2.2854563 2.1680461 2.1949861 2.3574197 2.7173568 2.0190392 2.1235396 2.0531505 1.9792536 2.4205695 2.1649974 2.2573247 1.8448968 1.7654275 1.8417475 1.8441880 2.0224530 1.9467163 1.9297979 2.2007129 2.1533001 2.1129292 2.3059639 2.2882410 2.3200538 2.2048234 2.2947593 2.1570713 1.9892375 1.8660584 1.9014374 2.0442698 1.8504793 1.7564514 1.8657969 2.2372044 2.1541210 2.1142865 2.2047114 2.2255882 2.1891121 2.1047166 1.9878093 2.3484683 2.0766253 2.2829500 2.1428649 2.0712290 2.1338537 2.0825805 1.9763743 2.0644016 1.9241421 2.0288382 2.0738272 1.8798939 2.2018445 1.8990165 2.3507780 2.1999846 2.1990738 2.2156108 2.1803519 2.0088626 1.8861182 2.2263397 2.0457124 1.9967563 2.0536561 2.4600453 2.4252667 2.3083620 2.5495452 2.2837810 2.3843533 2.1377226 2.2091703 2.3831682 2.2127228 2.2205011 2.1731795 2.1965727 2.2454329 2.2052938 2.2262619 2.4933896 2.3396203 2.4107420 2.3839424 2.4126225 2.7191877 2.3582619 2.2429073 2.4222495 2.3179226 2.2755995 2.2785089 2.1413996 2.3405428 2.3885383 2.3215366 2.2019589 2.2456117 2.2566432 2.0538391 1.8927695 1.9647967 2.0679733 2.0003704 2.0429830 2.0053523 2.1259390 2.0356143 2.2504516 2.2597801 2.2876473 2.3814143 2.2897666 2.1587743 2.4084564 2.2025962 2.0498590 2.0483151 2.0198704 2.1710844 2.3714698 2.3897066 2.4421768 2.2524338 2.2847105 2.3228874 1.9153011 1.9728980 1.9856749 2.3089053 2.2837748 2.2247284 2.0805283 1.9548878 2.0319634 1.9148147 1.9649572 1.7702651 1.9268346 1.9530498 1.8017703 1.7044692 1.9077619 1.8568204 2.2175242 2.0453291 1.9781862 1.9719961 1.8313863 2.0175148 1.9809325 1.9932360 2.0468678 2.1206035 1.9866197 2.2228970 2.1995068 2.1259189 2.0895967 2.2483248 2.1461401 2.1037811 2.0966419 1.8960543 2.0792015 2.1060928 2.1613951 1.9144233 1.9505487 1.8668583 2.0576624 2.1299465 1.9191151 1.9570492 1.7810104 1.9619636 2.0924513 2.0573319 1.9566539 2.0387716 1.9522101 2.1251705 2.1571743 2.1078806 2.1138581 2.1696876 2.0023023 2.1032837 2.1882076 2.1397792 2.2226907 2.3257778 2.1757692 2.3662929 2.1152827 2.1273915 2.0732295 2.1797645 2.1065903 2.1427744 1.9771996 1.9863948 2.0959127 2.0750005 2.1381148 2.1030057 2.2412769 2.3856995 1.9453151 2.1368005 2.3616498 1.9318637 2.1900719 2.1643671 1.8904043 1.9647068 2.0322079 2.0381585 2.2062489 2.4640778 2.5208495 2.6308678 2.6724227 2.5351997 2.2991038 2.3925417 2.3159849 2.3207963 2.2582700 2.3869252 2.4575851 2.6260727 2.5392177 2.5011673 2.9156462 2.8939689 2.7799394 2.5971477 2.5196192 2.6207145 2.5521978 2.6889476 2.7337584 2.7734824 2.7563276 2.8271449 2.9334762 2.9080515 2.8436695 2.9768236 2.9139182 2.8512571 2.9556676 2.6572043 2.9058368 2.7588863 2.8149960 2.5464100 2.7946874 2.5400116 2.8689520 2.6716018 2.3189402 2.6969199 2.7131138 2.7421536 2.7864357 2.5403287 2.6550842 2.7728276 2.5560395 1.8034300 1.9538823 1.9800532 2.3504574 2.2862805 2.2652544 2.4074368 2.6213843 2.1929564 2.0434645 1.8659479 2.0033512 2.2711064 2.5323993 2.4087865 2.1445508 2.0275742 2.1377943 2.2710245 2.2227888 2.8046392 2.7963286 2.4487955 2.4737282 2.6979906 2.5733123 2.5934857 2.6952538 2.7285344 2.5990320 2.6640354 2.6248404 3.2224445 2.2566379 2.5050917 2.8960368 2.8277879 2.1637054 2.8178221 2.1987105 2.7255316 2.7060417 2.4361243 2.7408557 2.7844162 2.7168553 2.6119785 2.7502300 2.6652384 2.6661729 2.6067074 2.5983364 2.6588048 2.4360219 2.4986923 2.5361570 2.2516294 2.9520413 2.6307597 2.4351339 2.7354669 2.8889098 2.8771084 2.4438222 2.4375629 2.3301392 2.1910566 2.4176024 2.5090927 2.4372445 2.2693161 2.5283657 2.5247762 2.5689852 2.3789598 2.5799574 2.4708941 2.6468719 2.4401097 2.8144253 2.5492013 2.5521957 2.5114072 2.6575857 2.6200555 2.4728959 2.6118013 2.4904414 2.7414863 2.6670590 2.9949486 2.9432871 2.5781898 2.5687420 2.5477275 3.1447795 2.4857107 2.4911769 2.1642676 1.7734914 2.2594194 2.6307117 2.5907945 2.3549710 2.3433736 2.4096193 2.4443651 2.3698085 2.2285616 2.6611142 2.2113930 2.5079243 2.5547777 2.3841077 2.3560007 2.7068666 2.7735329 2.5370594 2.3064180 2.5394971 2.4337631 2.4026882 2.5338908 2.4847112 2.5392546 2.6018828 2.0178585 1.8453478 1.7928158 1.9850859 2.1868765 2.5443462 2.4324731 2.5745613 2.5296843 2.2157480 2.3253417 2.3198087 2.6853768 2.5920668 2.6180110 2.3249636 2.8141821 2.6880946 2.6806622 2.5582296 2.5446955 2.5211700 2.7273166 2.7154963 2.7300853 2.4169262 3.0571786 2.8754508 2.8194224 2.9007336 3.0796296 3.2097171 3.1270748 3.0656368 3.0514273 2.8279024 3.1035006 3.0386048 3.1311777 2.9467962 2.9553543 3.1526389 3.1454363 3.0141256 3.0728631 2.8867316 2.9771434 3.0412101 3.2861505 3.0805144 3.0038139 2.7091399 2.9214536 2.8250631 3.0535708 2.8933094 2.9268336 2.8098366 2.8842537 3.0101740 3.0550005 2.9479222 2.8857798 3.0985636 3.1598337 3.1743741 3.1513851 2.8493216 3.1649064 3.2527099 3.0479298 3.2805466 3.1624311 3.0705138 2.8924238 3.1306066 3.0037384 2.9908585 3.2873818 3.0530120 3.1709808 2.9436874 2.8932369 2.9915884 2.8875117 3.4231638 3.4275384 3.0260889 3.1665674 2.8987512 3.1121922 3.1714215 2.6991211 3.1702849 2.6821297 2.5517018 2.8049577 2.8644082 2.5832978 2.5671110 2.5745607 2.6461328 2.6463837 2.5821039 2.7374692 2.6477074 2.4407664 2.6194264 2.5718149 2.8230361 2.8061327 2.7213670 2.8120442 2.9207138 2.6743955 2.4594883 2.5953397 2.6750880 2.4930218 2.8517996 2.6750133 2.6871866 2.6905832 2.6508171 2.5044889 2.7374368 2.7829795 2.7285517 2.6680596 2.7846044 2.7677605 2.7028967 2.7656500 2.9386146 2.5927914 2.9517219 2.6213575 2.4314228 2.5555895 2.4615420 2.4715998 2.4561917 2.6936428 2.8095947 2.7283783 2.4294197 2.3655419 2.6130106 2.4465002 2.3044113 2.5694109 2.6330163 2.6072610 2.8078673 2.6621780 2.6215913 2.7299306 2.9340306 2.8311904 2.7067141 2.7998245 2.6166833 2.9332589 2.8302978 2.5113949 2.7321154 2.9892294 2.7905721 2.5861826 2.5208590 2.8350924 2.7034187 2.6348823 2.7111501 2.5766980 2.6883763 2.5968307 2.5175076 2.6480406 2.5970266 2.5206068 2.6688812 2.5697760 2.8435975 2.9035409 2.8684065 2.7722865 2.7960901 2.8824230 2.9657671 2.7919146 2.6623068 2.5020978 2.6524303 2.5803623 2.7266651 2.7355396 2.5936423 2.5127116 2.6955815 2.5703324 2.7375140 2.5820105 2.4258231 2.7425284 2.8320766 2.5544261 2.6467251 2.7171173 2.6363829 2.6330359 2.5620942 2.2891858 2.3002302 2.3845291 2.4120396 2.4972855 2.4084149 2.5275697 2.4357824 2.7709036 2.8990680 2.9469604 2.9927374 2.9354575 2.6541670 3.0619586 2.9451889 3.0081794 2.6768025 2.6829141 2.6953254 2.9782322 3.0113340 2.8207580 2.9078125 2.7399387 2.5409226 2.5953258 2.6824890 2.6361246 2.7591838 2.6173404 2.3960273 2.3867657 2.7203470 2.6699736 2.5334202 2.4676287 2.6227232 2.8889923 2.6672597 2.0736713 2.3188692 2.5079380 2.3973977 2.4763520 2.4785099 2.2581888 2.9447652 2.7359060 2.8968210 3.2924077 2.4099035 2.5094218 2.4650688 2.6552536 2.7875743 2.7403719 2.8350412 2.8500902 2.9926663 2.5767482 2.4176955 2.4024809 2.3445685 2.5698564 2.4882673 2.5808100 2.2633437 2.7933708 2.5177064 2.5611583 2.6872497 2.5253466 2.6302706 2.6636113 2.5573007 2.5197640 2.7384323 2.5798346 2.7255290 2.5667466 2.5692859 2.4698208 2.9020298 2.8172364 2.2333970 2.4687607 2.6208209 2.6581646 2.6745788 2.6095477 2.5847528 2.6661254 2.6765408 2.8263469 2.4858965 2.5443703 2.6082578 2.3964254 2.7293542 2.7357692 2.7146416 2.7784065 3.0699296 2.5130362 2.5639770 2.3730462 2.7649255 2.4497355 2.8263796 2.3823946 2.7834763 2.8747880 2.7576439 
assembly_BlackSea8|NODE_354427_length_2321_cov_2.677846_2|protein        2.3270657 2.0995586 1.9801550 2.1655547 2.1817425 2.0290685 2.0172276 1.9985589 2.0874841 2.1004710 2.2432464 2.0834281 1.9057473 2.0328248 1.9959045 1.9019617 2.3187319 2.3516211 2.0080120 1.9843595 1.7276823 1.8556208 1.9942210 2.1957625 2.3336687 2.0567395 2.0495379 1.9694931 2.1326852 2.0376024 2.3565489 2.2383998 2.3071540 2.2465536 2.0866807 2.0770421 2.4675058 2.3284494 2.4093768 2.7660834 2.1948628 2.4225749 2.1951744 1.9869133 1.9891518 2.0009605 2.3127990 2.1026391 2.2324266 2.3190970 1.9600434 2.1389672 2.0617130 1.8323236 1.9264334 2.0312100 2.1919573 2.2058846 2.0622642 2.0990171 2.5517622 2.5036112 2.4970409 1.9008052 2.1011021 1.9997666 1.9823389 2.0875128 2.0283057 1.9852317 1.8903206 2.1192157 2.2141946 2.4907318 2.1258453 2.5182175 2.1239223 1.9851641 1.9970178 2.0334237 2.1298978 2.1675223 2.0689338 1.9867153 2.1439280 2.2128541 1.9886419 2.0185210 2.1111437 1.9945609 2.0576793 2.3176369 2.1395985 2.2595436 2.1294780 2.0557259 1.9369434 2.2590936 2.0741736 2.1345004 2.1633999 2.2415039 1.9564611 2.0849503 2.1531559 1.9721580 2.3099421 2.1740280 2.1664553 2.5118236 1.9947131 1.9519316 2.0153056 1.9057695 2.2480873 2.2157985 2.3387599 2.1966613 2.5897898 2.4658232 2.6182583 2.2587476 2.0815726 2.2805127 2.0218679 2.0487289 2.1713995 2.1984004 2.1544958 2.2014280 1.9706291 2.1928932 2.2787801 2.3387209 2.3396319 2.3540992 2.3896210 2.0542206 2.2515882 2.0607794 2.2693123 2.4871071 2.4885581 2.0787041 2.2300103 2.2506818 2.1063280 2.2754684 1.9821157 2.0690212 2.2713959 1.9532748 2.3195573 2.0510322 2.2394684 2.0505085 2.1787242 2.4111816 2.2810593 2.3410853 2.1862462 2.1888182 2.3250251 2.1165034 2.2331417 1.9942330 2.1000889 2.1382612 2.2379261 2.2154585 2.3982870 2.2097989 2.0264545 1.9758543 2.1464255 1.9294646 2.1834701 2.0512281 2.0999729 2.1371171 2.3342483 2.1510875 2.2916583 2.0607395 2.0230246 2.1236039 2.3401527 2.4510168 2.0402092 1.9970650 1.8425512 1.6461102 1.8041975 1.7700008 1.7117766 1.8730767 1.6947557 1.8406560 1.7432239 1.8914564 1.6997875 1.6083267 1.6984928 1.7179110 1.6960345 1.7862754 1.7143429 1.7966267 1.6970722 1.6631184 1.7805958 1.7253019 1.7510923 1.8948046 1.8361458 1.7436639 1.7849487 1.6545552 1.8326850 1.6527133 2.0572725 1.9889107 1.8242059 1.5777567 1.8851675 2.0778264 1.6199391 1.5617193 1.4880755 1.4080785 1.4534099 1.5528644 1.5769144 1.4986298 1.6798297 1.6870031 1.5691894 1.6701734 1.6738743 1.5737104 1.5858982 1.6859186 1.4663190 1.5598190 1.5936088 1.5441352 1.5134279 1.5222101 1.5382620 1.5341986 1.5025827 1.4539227 1.3642555 1.4474207 1.4701827 1.3835670 1.3619072 1.5001895 1.4670743 1.5379614 1.6036578 1.5989161 1.4625173 1.5780170 1.4503151 1.5483779 1.5913069 1.5510559 1.5968071 1.5695779 1.6686023 1.5238600 1.5582331 1.7459417 1.6967036 1.6628095 1.6567179 1.5655161 1.5844447 1.5973650 1.6327873 1.5660315 1.5803028 1.7212711 1.5726500 1.6908662 1.6411808 1.6536662 1.6081022 1.6535164 1.7467043 1.6864587 1.7264080 1.6402571 1.6289506 1.6641591 1.5996917 1.7885669 1.6721631 1.5899993 1.5788271 1.5987312 1.5810593 1.5891107 1.5736084 1.7257651 1.5230234 1.5343740 1.6199028 1.6313799 1.6598778 1.6018707 1.4811467 1.6227174 1.5868217 1.5932900 1.6463008 1.9461896 1.6266523 1.7172710 1.6627579 1.7044917 1.6366852 1.8076545 1.7290873 1.4353905 1.4403467 1.4361062 1.5426239 1.5508944 1.3860594 1.3887418 1.3749049 1.5052891 1.4293649 1.5497066 1.5802920 1.4385765 1.3846160 1.3752336 1.5228700 1.3096088 1.5737452 1.6317231 1.5564444 1.5572053 1.5812426 1.4872945 1.5107919 1.5493758 1.4066960 1.6917758 1.2716393 1.3875846 1.2591494 1.4014909 1.6082497 1.4268675 1.7565919 1.5311291 1.4161300 1.6151031 1.5464072 1.6345593 1.5299800 1.5518775 2.2582327 2.1808836 2.1554817 2.2019121 2.4289660 2.4504167 2.6348373 2.4577447 2.4805441 2.4790507 2.2879356 2.0651886 2.5478087 2.5642101 2.5197146 1.5042520 1.8049743 1.7217757 1.8249587 1.7553948 1.6949342 1.7703121 2.1985078 1.5731693 1.6675494 1.7193943 1.8999219 1.7191832 2.1489430 2.2329187 2.0184637 2.1401576 1.9957851 2.0928288 2.1423192 2.1588051 2.1424059 2.1506015 2.1749143 1.7915789 2.1279147 2.0325404 1.9804903 2.2120597 1.9918983 1.9955686 1.9731911 2.0368135 2.2057564 2.0902267 2.2728151 2.1342682 2.1821696 2.0812148 1.9625103 1.9979975 1.9070563 1.9787866 1.8491062 2.0951785 2.0529160 2.1310881 2.1850839 2.0953496 2.0108832 1.8192678 2.2330790 1.7772814 1.9311843 1.9323173 2.0608290 2.1555758 2.0121905 1.9214016 1.8110158 1.7625902 1.8579694 1.8754750 2.0597955 2.0938192 1.8696998 1.7092410 1.7944817 1.7332629 1.8648217 1.8735447 1.7436129 1.6775887 1.4871669 1.8865448 1.7806935 1.7300566 1.8290016 1.8618534 1.5920655 1.9710717 1.7680505 1.9580590 1.8189090 1.8508824 1.8293997 1.7794018 1.8682765 2.0711822 1.6138732 1.8427215 1.8890913 1.7877948 1.8156329 1.8318358 1.9572046 1.7023292 1.8959349 1.9059954 1.8218675 1.9892218 2.0480769 1.9245800 1.9028904 1.8937974 1.7702816 1.8239094 1.5937927 1.9009742 1.8915102 2.1104994 1.8579419 1.8903899 1.8244405 1.7622459 1.7351163 1.9323395 1.7893507 1.8510647 1.6362999 1.6106498 1.7017434 1.8186534 1.8848977 1.9061904 1.9290684 1.7364989 1.7060175 1.4692172 1.7704215 1.9595103 1.9576945 1.7988923 1.7965980 1.6255858 1.6911884 1.6323806 1.7619606 1.7174587 1.7221161 1.7526548 1.8414796 1.7779296 1.4530559 1.5635013 1.8074839 1.9593708 1.7766099 1.7506740 1.7538470 1.6481463 1.6672720 1.8676176 1.6817522 1.6946295 1.5859773 1.8642690 1.9179022 1.9604696 1.8496486 1.8159012 1.8728150 2.0219947 1.8122861 1.7937848 1.8485500 1.8132370 1.9022853 2.0441189 1.9259341 1.9917100 2.1752213 2.0721688 2.0924341 1.1517572 1.6846092 1.8940756 1.8602978 2.0071617 1.8332626 1.8526692 1.7811654 1.8051688 1.7255764 1.3283224 1.5487674 1.7325635 2.0180079 1.6213346 1.7727209 1.7395884 1.6196808 1.6772390 1.9086378 2.3672024 2.3280738 2.0366199 2.1338365 2.0691893 1.9138420 1.7850891 2.0227549 1.8757501 2.0839890 2.1249342 2.0723611 2.1583604 1.9570011 1.8146045 2.0188575 2.1244364 2.2650027 2.1842010 2.1596553 2.2939364 2.4045819 2.1397630 2.0396673 2.1483035 2.1530340 2.1168854 2.1896716 2.0003485 1.8285153 2.2200552 2.1258512 2.1195844 2.2776197 2.2951208 2.1596718 2.2126164 2.2504533 2.3539862 2.1601749 2.1243425 2.2205140 2.1818102 2.2108686 2.2643224 2.1787662 1.9869197 1.8402767 2.0287511 1.9927325 1.7758877 1.9878018 1.9634606 2.0096733 2.1423267 1.9847692 2.0177711 1.8639364 1.9175337 2.1546219 2.2652732 1.9743852 2.1994103 2.0830667 2.1209184 2.0220921 2.4319576 2.3592732 1.9233972 2.0156566 2.2284079 1.8857887 1.8915345 1.9572569 1.8524302 1.9206100 2.0454031 2.0819517 2.0908780 2.3182371 1.9914374 2.1637175 2.0418176 2.0478489 2.0369486 2.1129956 2.0665100 1.9374478 1.9690514 1.9115338 2.0886926 2.0427605 1.9399060 2.1452793 2.0612398 2.1020497 2.1159409 2.1875670 2.2035262 2.2768860 2.3007301 2.3294656 2.4202579 2.2984634 2.4026109 2.2952952 2.4949693 2.2539842 2.4168353 2.2020299 2.2041688 2.1872156 2.0942627 2.1312656 1.9768875 2.1340569 2.0185052 2.0504213 1.9281377 1.9377187 2.1299133 1.8461044 1.9049017 1.9540797 1.9629693 1.9690965 2.3330847 2.1769189 2.2941071 2.2075587 2.1219920 2.0855016 2.1820365 2.2383148 2.0273945 2.2835156 2.0873218 2.0410447 2.0052022 2.1812365 2.0814492 2.0441746 1.9927011 2.0628428 2.0708995 1.9665815 2.1590762 2.0067889 1.8910621 2.6303369 2.0505592 2.1054544 1.9742261 2.0945964 1.9952983 2.4399304 2.4394132 2.2499552 2.4781121 2.4789019 1.9174057 2.3970382 2.1408869 2.2782862 2.3353003 2.1682611 2.0849383 2.2026164 1.8192100 1.6613907 2.1534301 2.2472071 2.2517474 2.2624988 1.7977750 1.9310424 1.7848147 2.1424539 1.9197788 1.9972483 2.0820080 1.9216014 1.8243574 1.9739135 2.1226888 1.8875281 1.8580809 2.1780685 1.9487462 2.0392241 1.7329476 2.2112292 2.0157425 2.0590898 1.9845704 1.7965719 1.9754641 2.2602513 2.3675023 2.1583143 2.2053474 1.8215726 2.0319195 1.8389758 2.0233354 2.0635153 1.9306869 2.1221433 2.3520279 2.2560945 1.9620011 2.3602590 2.2804619 2.3230783 2.1760854 2.2957034 2.2785774 2.0688570 2.1871294 2.2785900 2.0833472 2.4485605 2.3180165 2.3036500 2.2941866 2.0590908 2.1979784 2.2146966 2.3451166 2.5543370 2.1833435 2.2757789 2.0464554 2.1014267 2.0843292 2.2151552 2.4156968 2.5766070 2.4923993 2.4925323 2.6103698 2.6859925 2.7590633 2.3973100 2.5237318 2.2490599 2.1757216 2.6401473 2.2792908 2.4605583 2.9138793 2.0475085 2.0235621 1.9196183 1.8932762 1.7495658 1.8273619 1.5170414 1.3960074 1.6380420 1.5070002 1.5612798 1.5486542 1.5739472 1.5809698 1.6126037 1.5960010 1.6488632 1.6253231 1.5838050 1.5727339 1.4044009 1.4275016 1.4307134 1.4373072 1.4923100 1.4618392 1.5890658 1.4056444 1.3900766 1.2430164 1.2526085 1.2924085 1.2951302 1.3409019 1.2587848 1.2433209 1.3383883 1.2354823 1.2247169 1.2314135 1.3495918 1.3379116 1.3559224 1.4150093 1.4320922 1.4077545 1.4434983 1.4332732 1.4232576 1.3735306 1.4905370 1.5437475 1.5359359 1.4588800 1.4317539 1.2510755 1.4774016 1.4910662 1.3063059 1.2116479 1.2875319 1.1654331 1.2002293 1.3118116 1.3447471 1.1851827 1.1612978 1.2182582 1.2176587 1.2459992 1.1387137 1.1528926 1.2200653 1.2665756 1.1761184 1.1795104 1.1935086 1.2505818 1.1375636 1.1013312 1.0572226 1.0831568 1.1494966 1.0623182 1.3368381 1.2387865 1.1216138 1.1050823 1.2785766 1.1088525 1.1113294 1.2782144 1.3451115 1.3616132 1.1877158 1.1712162 1.1009977 0.9905956 1.0512492 1.0984650 1.3795653 1.3774657 1.5392592 1.5017165 1.5484877 1.6335553 1.4820266 1.3068243 1.3890182 1.4953813 1.5066772 1.3999702 1.4474224 0.9131268 0.8953952 0.9275830 0.7996575 0.9146417 0.9620869 0.8395750 0.8312393 0.9218434 0.8548341 0.8885698 0.8267689 0.8016009 0.8239382 0.8258449 0.8400503 0.9695305 0.8704902 0.8869628 0.8064307 0.7968240 0.7812524 0.7170022 0.7354497 0.6926283 0.7174085 0.7079265 0.6879517 0.7353348 0.8120841 0.7781943 0.8049139 0.8256256 0.8161231 0.7320131 0.7833794 0.8190020 0.7852171 0.7782280 0.8256645 0.8629754 0.7778619 0.7248579 0.7241234 0.7850993 0.8422700 0.7925875 0.7805563 0.7639456 0.8175944 0.6701927 0.8400139 0.6989928 0.7517630 0.7673257 0.7851265 0.7811160 0.7652039 0.7826094 0.7718508 0.8058556 0.7774354 0.7265332 0.7612230 0.7011803 0.7147933 0.6771290 0.8371351 0.7380812 0.7734760 0.8008463 0.7759645 0.7887511 0.8353959 0.7915669 0.7683469 0.6983945 0.7879287 0.7061401 0.9132363 0.9065467 0.9636332 0.9560023 0.8925963 0.9100649 0.9644280 0.8149625 0.8499496 0.9070128 0.6737606 0.7494065 0.7309398 0.7591450 0.7965870 0.7976593 0.7608291 0.7207935 0.7279872 0.7871051 0.7984719 0.7179320 0.7222842 0.7519928 0.8460272 0.7242979 0.7523429 0.6979081 0.6368617 0.8856527 0.7192658 0.7589432 0.7198546 0.7624808 0.7283792 0.7364618 0.6412381 0.8132683 0.7719244 0.8176066 0.7438041 0.8415360 0.8235927 0.7709790 0.7546108 0.7206148 0.8502975 0.8165306 0.7223134 0.7611501 0.7703410 0.8022216 0.7272985 0.7158417 0.7183446 0.6692812 0.7600426 0.7603711 0.7010743 0.7093305 0.7210381 0.7796314 0.8660393 0.8748160 0.8298305 0.8256443 0.8157053 0.8297925 0.7544831 0.7597552 0.7377484 0.6972877 0.7423254 0.7807744 0.6953822 0.6834232 0.6139275 0.7352125 0.7537853 0.7771408 0.7678969 0.7892628 0.6595435 0.7800689 0.7619095 0.7810135 0.7150285 0.7230337 0.6193762 0.6983036 0.6733031 0.7538440 0.6306580 0.6589951 0.7129447 0.7174611 0.7426397 0.6345358 0.8154217 0.7656904 0.7568695 0.7869597 0.7667386 0.7484973 0.7253597 0.7491874 0.7314333 0.6641403 0.7240214 0.7352729 0.8050733 0.7669288 0.7904562 0.7528702 0.8094605 0.7834702 0.7893212 0.7275102 0.7278217 0.6603165 0.8388216 0.7696910 0.7426324 0.6249264 0.6970958 0.7574318 0.7558238 0.6954208 0.7041400 0.7189295 0.7431872 0.7157270 0.7144455 0.7787668 0.7751692 0.7110757 0.7471051 0.7591681 0.8164728 0.7707550 0.6961607 0.7522357 0.7110037 0.7682918 0.6665085 0.7150163 0.8165173 0.7406574 0.7120807 0.7983833 0.7675343 0.7816177 0.7629244 0.7574894 0.7461249 0.6383769 0.7041827 0.7338784 0.7384399 0.7622007 0.6990723 0.8171473 0.7669393 0.8127116 0.7034609 0.6589769 0.7726764 0.7725476 0.7233136 0.7611857 0.8237037 0.8349103 0.7644908 0.7939857 0.8378012 0.7279221 0.7214682 0.7306636 0.6072671 0.7595520 0.7039715 0.6055449 0.7991395 0.8333514 0.6237618 0.7721496 0.7389505 0.7741161 0.8186155 0.7662475 0.6641415 0.8061362 0.8279063 0.7650551 0.7615281 0.7674051 0.7791769 0.8089014 0.8250163 0.8513328 0.7241315 0.6988791 0.7051944 0.8435416 0.6881330 0.7233195 0.6893462 0.7469235 0.7283420 0.7725202 0.7407283 0.6755621 0.7633223 0.7376476 0.7377436 0.7531196 0.6624451 0.6547729 0.7587581 0.7534970 0.7238889 0.7163131 0.7448776 0.7389653 0.7294455 0.6817928 0.7726704 0.7440511 0.7281823 0.7268151 0.6803797 0.6491425 0.6669583 0.7934146 0.8105426 0.7001413 0.7456036 0.8083875 0.6867290 0.7077716 0.8019891 0.7912312 0.7418240 0.7726330 0.8150056 0.7303785 0.7655070 0.8322930 0.9638025 0.8979409 0.9085281 0.8825476 0.9215769 0.7064303 0.8847301 0.7379481 0.8898113 0.8839694 0.7949310 0.8497495 0.8633143 0.8174917 0.8127445 0.7702854 0.7911183 0.7469946 0.7608636 0.8720021 0.8820655 0.7952478 1.0552974 0.8781046 0.8054571 0.8775718 0.8093510 0.7878601 0.7423651 0.7059572 0.7544135 0.7718724 0.7444267 0.7416471 0.7579950 0.9599061 0.7950912 0.7640882 0.8514015 0.7151676 0.8017003 0.7892731 0.8870819 0.8736939 0.8427794 0.8468882 0.8128921 0.7586693 0.7548796 0.7094988 0.7441380 0.5326596 0.5499414 0.5423588 0.5139464 0.4073696 0.5589852 0.5851072 0.5229736 0.4715136 0.6118967 0.5250757 0.5263660 0.5199830 0.0000000 0.6120710 0.5030213 0.5770054 0.5398499 0.6289868 0.5000182 0.5764531 0.5733582 0.7723906 0.8593591 0.8940924 0.7881965 0.8492677 0.7968201 0.8306989 0.8717329 0.7683734 0.8476298 0.8690196 0.7997581 0.7916210 0.9246257 0.8886466 0.8547004 0.8947409 0.8185071 0.8757931 0.8119169 0.6716791 0.7946856 0.7514546 0.6962014 0.7547668 0.8481357 0.8065028 0.8204362 0.7684277 0.8926512 0.8974843 0.7865521 0.8166946 0.7835594 0.9145859 0.8442210 0.8130933 0.8428429 0.7881743 0.7871484 0.7589031 0.8346767 0.8205041 0.8108593 0.7994690 0.6459049 0.7248846 0.6375852 0.7523611 0.7390104 0.7149250 0.6982250 0.7148243 0.7895185 0.7495929 0.7667509 0.7325060 0.7254939 0.6831174 0.7465940 0.7040451 0.7900463 0.6920517 0.7473062 0.7206990 0.8205204 0.7671648 0.7714502 0.7069815 0.7077683 0.7224559 0.7267540 0.7344227 0.8470848 0.7927414 0.8316558 0.6481130 0.7392583 0.7628071 0.7848795 0.7098425 0.7817704 0.7972673 0.7547752 0.7629774 0.7714811 0.7640578 0.7396735 0.7935061 0.7637524 0.7709291 0.7438392 0.7053443 0.7775663 0.8174093 0.8109002 0.7856888 0.8181519 0.7804357 0.8468278 0.8582378 0.8149136 0.7921350 0.8459760 0.9391410 0.9346040 0.8496103 0.7484713 0.8364116 0.8097406 0.9398542 0.9151358 0.8158769 0.8410612 0.8884364 0.8346859 0.8059608 0.7708140 0.8227203 0.7444280 0.7460667 0.7849448 0.8803724 0.9071285 0.9302220 0.9080640 0.9418494 0.9351888 0.8915921 0.8152993 0.8652390 0.8772947 0.8217235 0.8255160 0.8797386 0.8697724 0.7865864 0.8041059 0.9061145 0.9300575 0.9264674 0.8997658 0.7887123 0.8605058 0.8410995 0.6813987 0.8522158 0.8590150 0.8408145 0.8435152 0.8624946 0.8706239 0.8155270 0.9875677 0.7855585 0.9271820 0.8667807 0.8037354 0.8061268 0.6908029 0.7838813 0.7069852 0.7341386 0.8009489 0.8585615 0.8219656 0.8741220 0.8994164 0.9073088 0.8722061 0.8453552 0.8779289 0.7661673 0.7886387 1.0451576 0.9049216 0.9120624 0.8198003 0.8758125 0.9353362 0.9319594 1.0119232 1.1518713 0.9957620 1.0137905 0.9276928 1.1087187 1.0465694 0.8577833 0.9120118 1.0120826 0.8684109 0.8343354 0.8474190 0.9325191 0.8557294 0.8975633 1.0535821 1.0056435 1.0363205 0.9088391 0.8603546 1.1589582 1.1209145 1.0581170 1.1242824 1.1110036 1.1083878 1.0608644 1.0595375 1.0757788 1.1184313 1.1199103 1.0855787 1.1332343 1.1583328 1.1366011 1.0091425 1.1007714 1.0178687 0.9743959 1.1037944 1.0941847 1.1054022 1.1647133 1.1410910 1.1367040 1.1365046 1.0719782 1.0498318 1.0564611 1.0021932 1.0659714 0.9978564 1.0257684 0.9363623 0.8778621 0.8216054 1.0445089 1.0193536 1.0448804 1.0004521 1.0364347 1.3101551 1.2588007 0.9243371 1.9732884 1.8637985 1.9594640 2.0101707 1.9721168 2.0981542 2.0842091 2.1056420 2.1613757 2.0050371 1.9819630 1.9080327 2.0193049 2.2498486 1.8429497 1.9119589 1.8201377 1.9729692 1.9302622 1.8343202 2.0317321 2.1341256 1.9243345 2.0199553 1.6442639 1.7809352 1.9472700 2.1482623 1.4951929 1.4465474 1.9712901 1.7336377 2.1014660 2.1002882 1.6794596 1.7518942 1.8061491 1.7324430 1.6214383 2.0712588 2.3208918 2.2314380 2.2008118 2.3060166 2.2932773 2.2712221 2.3584604 2.0787181 2.2714434 2.2451668 2.0964482 2.1894730 2.0385186 2.3085415 2.4363226 2.4773347 2.4755664 2.0540622 2.0971637 2.0884159 2.0884513 2.0634225 2.2065176 2.1076640 2.0612849 2.0038191 2.0111986 2.0178743 2.3082511 2.0695544 2.1749912 2.2655433 2.1649960 2.1732286 2.0709449 2.0183068 1.9864265 2.1168761 1.8174875 1.8279607 1.8109423 1.8936740 1.9892862 2.0848300 1.9939136 2.0193994 1.8058688 1.7853314 1.7911199 1.8078310 1.8943376 1.8363830 1.9924976 1.6755652 1.9047859 2.1930199 1.8044182 1.9818140 2.0403777 2.0607317 1.8485936 2.0077617 1.8673055 1.8181827 1.9081107 1.7931537 1.8573015 1.8130570 1.9668418 2.0780663 1.9717765 1.8773858 1.8639914 1.8892068 1.7211443 1.8538428 1.5957156 1.7930868 2.1177296 2.1408439 2.0479963 2.1420672 2.1058442 2.3754277 2.0382250 2.2653997 2.0845912 1.9218347 2.1555446 2.1256175 2.0730922 1.9189772 2.0311777 1.7330893 2.1424307 2.2137574 2.2715071 1.9201478 1.9845614 2.2553765 1.8101838 2.1831740 2.1216970 2.0895374 2.0226380 2.0250351 2.0028280 2.0218460 2.0085011 2.0731908 1.9499382 1.6398387 2.0398525 2.1601924 2.0069411 1.7665422 2.2299732 1.9021514 1.8862901 2.0209317 1.9824759 2.0934970 2.0357901 2.0321940 2.0412322 1.9895381 2.1324591 2.0795799 1.8132924 1.9397606 1.9939282 1.9148520 1.9204424 1.9230521 2.1230528 1.8748044 1.9256474 1.9908737 2.1873912 2.0142998 2.0750763 2.0597189 2.0434216 2.0432397 2.0844841 1.9541955 1.9216419 2.0180875 2.1314585 2.0835836 1.9227185 1.8446073 2.1020762 1.9742380 1.9945238 1.9753957 2.0236215 2.0836516 2.0793377 2.2025606 2.0040059 2.1752598 2.1083300 2.1557024 2.2295733 2.2777082 2.2739813 2.1982739 2.3397146 2.0040989 2.1953482 2.3034989 2.3108997 2.3684291 2.2723118 2.3550165 2.3721479 2.3101076 2.3692404 2.3341932 2.3124692 2.4847792 2.2918683 2.4765249 2.0322454 2.0783552 1.7203555 1.7464970 1.8939362 2.0301602 1.8387330 1.8874841 2.0266458 2.0220021 1.6855872 1.8989968 1.8823071 1.9462803 1.8196998 1.9649643 2.0653172 2.0651628 2.0933869 1.9039359 1.8150612 2.0947287 2.0508336 1.9384670 2.1208815 1.9305368 1.5906141 1.9929892 1.9835896 1.8847315 1.9707857 1.8797366 2.0502465 2.0082275 1.8937501 1.9021855 2.1739610 2.1622364 2.3580899 2.4822126 2.4697331 2.2776842 1.9421274 2.1946531 2.0768328 2.3236232 2.3088411 2.0922626 2.3029929 2.3723991 2.2341581 2.0836067 2.0246939 1.9640002 1.9574697 1.9714589 1.8296742 2.0003276 1.8854547 2.1197117 2.1010972 2.1084402 2.1759268 2.2210811 1.9786554 1.9015855 2.1366822 1.9690243 2.0424323 2.2686878 2.1421429 2.0660061 2.0320374 2.1264914 2.1336112 2.1268971 2.1733430 2.1523932 2.1103407 1.9771674 2.2240196 2.0041302 2.0610981 2.1068819 2.3826072 2.0760226 2.2161521 1.9952169 1.9264027 2.0076958 2.1607749 1.9161276 1.9642785 2.0423121 2.0870093 1.9477228 2.0294002 2.0556885 2.0070471 2.0085355 1.8837852 2.1146489 1.9794864 2.0474442 2.0924453 2.0460960 1.9891240 2.3381702 2.1671901 2.1611108 2.1397550 2.1304883 2.2138490 1.8553886 2.2185945 2.0312676 2.2641112 2.1347326 1.8921610 2.1836337 2.4091268 2.3741133 2.2896406 2.3510749 2.2120645 2.2553042 2.0818163 2.0289419 2.2373259 2.1844984 1.7732711 2.1601368 2.2358539 2.4003582 2.1057768 2.1385380 2.1281418 2.0689147 2.2958011 1.9873474 2.2124685 1.9178757 1.9225696 1.8818777 1.8906109 2.0328086 2.0188635 2.1869013 2.1145885 2.1715336 2.0314837 2.1829335 2.1153942 2.3557518 2.1584849 2.0605406 1.9425589 1.8565707 2.2928297 1.9108934 2.0612806 1.8631354 1.6689076 1.8367722 2.0556303 2.1199302 2.1756983 2.0787339 2.2242188 2.1604862 2.1894580 2.2103375 2.3526658 1.8384999 2.2184895 2.1314067 2.2849534 2.0567621 2.0457657 1.7684943 2.1986930 2.0204255 1.8920610 2.0392909 1.9517308 1.9674591 1.8498883 2.0444143 2.1371657 2.0046179 2.2837178 2.1266538 2.0979403 1.9480335 2.3558264 2.2401399 2.0679806 1.9778710 2.4250520 2.4180303 1.9971439 2.3182140 2.2063650 2.1869468 2.1089276 1.9750250 2.1467687 2.4201110 2.2851590 2.3659493 2.3440191 2.4083693 2.3695218 2.4494449 2.5028504 2.3347612 2.1913724 2.1433746 2.3233556 2.6160716 2.4212150 2.3242397 2.2779610 2.5548287 2.2947461 2.4719563 2.3918114 2.4873152 2.3827341 2.3858912 2.1579387 2.1582462 2.2156017 2.0834712 2.1066482 2.1892794 2.0490089 2.0732869 2.1309883 2.3184436 2.2854614 2.2616500 2.4033356 2.1615763 2.3287714 2.5366845 2.2162288 2.3154102 2.4793552 2.0607577 2.3077301 2.3105927 2.2280957 2.3234085 2.0710856 2.2032369 2.3883715 1.9485714 2.1458203 2.0686950 2.2467846 2.1841884 2.2232501 2.4367106 2.4995126 2.1767782 2.1402951 1.9231643 1.8581110 2.0960465 1.9642231 1.9677129 2.0533672 1.9453781 2.0075949 1.9288303 1.9021070 1.9897498 2.1429967 2.3331570 2.1305675 2.2503283 1.9119261 2.2437482 2.3210163 2.1044140 2.0548170 2.1439444 2.1463974 2.3660832 2.3319545 2.3241299 2.2572877 2.3138594 2.3207415 2.2408195 2.2065969 2.1062446 2.0310724 2.2337804 2.3282433 2.0976352 2.1536374 2.0822707 2.2049134 2.0278809 2.2089217 2.1821361 2.2069527 2.1954290 2.2061502 2.1151460 1.8470795 2.1224067 2.1543713 1.9471431 2.1509251 2.1343545 2.3013673 2.2882550 2.2855104 2.1933952 2.2799657 2.0736582 2.2491173 2.3617063 2.1623235 1.9855306 2.0055005 2.0093124 1.7902956 1.8958110 1.8987295 1.9477407 1.8673654 2.1064776 2.2025833 2.1196381 2.0554443 2.1868432 2.2422643 2.2963046 2.1433482 2.1226809 2.2302279 2.0220971 2.1137149 2.0025037 1.9998982 2.0860476 2.1560554 2.1240513 2.2294649 2.2357338 2.4570506 2.3042539 2.5495845 2.3618817 2.3285297 2.2397128 2.1749321 2.2190666 2.1871409 2.2363659 2.1305323 2.5729031 2.3963715 2.4537680 2.6619892 2.5488433 2.6035593 2.2137475 2.4973643 2.5649299 2.5654689 2.7540312 2.5599344 2.5735453 2.8012684 2.7852097 2.8424540 2.7371035 2.5656925 2.7798479 2.6578988 2.7995302 2.8152156 2.6225742 2.6168723 2.8515663 2.6476830 2.4579661 2.7151242 2.4297260 2.9751700 2.7636703 2.2525736 2.2597540 2.5787229 2.7061499 2.3776839 2.4690905 2.5674653 2.5764986 2.4469893 1.8367667 1.9973397 1.9521695 2.3353041 2.3022028 2.2658580 2.3254941 2.5939869 2.3221906 2.0179886 1.8491311 2.2412218 2.4190519 2.4801706 2.3668265 2.1631198 2.2279009 2.1370922 2.1455517 2.3102503 2.9211281 3.1761918 2.7838776 2.8456490 2.8411785 2.7371514 2.7194123 2.8041318 2.8790825 2.7733406 3.1674015 2.7126374 3.4270788 2.5139671 2.4224550 2.6295999 2.5327016 2.1524568 2.6106625 2.2066677 2.5348542 2.7751685 2.5605149 2.5931341 2.8443694 2.8340796 3.0061085 2.9825389 3.0269265 2.9140898 2.7199595 2.8037001 2.7164620 2.7186841 2.4713740 2.4611836 2.6896796 3.2553624 2.7903622 2.7835771 2.8005095 2.9433194 2.9549210 2.6882708 2.6406561 2.5341133 2.5222701 2.9379871 2.8528988 2.8093372 2.4132177 2.8258168 2.8553150 2.7741419 2.7672443 2.6198230 2.7416673 2.8598106 2.6556338 2.7162151 2.7577445 2.8558388 2.7886555 2.8371333 2.6253855 2.7529751 2.7244859 2.8284252 2.7244475 3.0024773 3.0324365 2.6242090 2.6294268 2.5610425 2.4295255 2.9964202 2.4081084 2.7277764 2.0740614 1.5961121 2.6623341 2.8533197 2.5080727 2.3902490 2.3116215 2.5803298 2.4834524 2.4216841 2.2810136 2.6005087 2.2912960 2.2578745 2.2903120 2.1995548 2.1835724 2.2990014 2.3688089 2.4311486 2.2742740 2.3170455 2.2467474 2.1952641 2.3828707 2.4121500 2.3250085 2.4168865 1.9729564 1.9245613 1.8283283 1.8603539 1.8835232 2.3233713 2.4519352 2.2501987 2.3454367 2.1548150 2.3353391 2.2793058 2.3058030 2.4153226 2.3610057 2.2566683 2.9224597 2.7323587 2.5864466 2.5225919 2.4581075 2.4145945 2.6736836 2.6477063 2.5883158 2.5254964 2.6480210 2.7781438 2.8061148 2.6782160 3.0707597 2.9580913 2.9992657 2.9259529 2.8506594 2.8414371 2.9415363 2.9867518 3.0698154 2.9401834 2.8260054 2.9023280 2.9534528 2.8806250 2.8991526 2.7852572 2.7789894 2.9515473 3.0421276 2.9500246 3.0214038 2.8559961 2.9330864 2.6610371 2.9527946 2.8023906 2.9379391 2.8900245 3.0550011 2.9335945 2.9777528 2.7326613 2.9626055 3.0994591 3.0064816 3.0850519 2.8787915 2.8247895 3.0843053 3.0986952 2.8898817 2.9989047 2.9623787 2.9421176 2.6315082 2.7614757 2.9402409 2.7707779 2.9189982 2.9457254 3.0304140 2.8561585 2.7406348 3.0408201 2.9325333 2.9203077 3.0544040 2.8377755 3.1308982 3.1282124 3.1107970 3.1322217 3.2075604 2.9576828 2.4103027 2.7321424 2.7410573 2.6165005 2.7621237 2.4822518 2.4100991 2.3463038 2.5162228 2.5670148 2.4888261 2.3452544 2.0835182 2.5294521 2.8963397 2.7837218 2.8534455 2.9663260 2.7851752 2.9794309 2.6503667 2.6209305 2.5557889 2.8162502 2.6399767 2.7741181 2.7456796 2.6356465 2.6358406 2.8728553 2.5138893 3.0151693 2.9409388 2.6752320 2.4969682 2.5969011 2.6047002 2.5846666 2.5232681 2.8667719 2.6124745 2.7057212 2.2619611 2.4103328 2.4793694 2.2988518 2.3518359 2.3179824 2.5449958 2.6057954 2.5180258 2.4771699 2.2934716 2.5153886 2.5194589 2.1860676 2.3437215 2.4326242 2.6761966 2.4988782 2.5755336 2.4592552 2.5903561 2.7446453 2.5387831 2.3575191 2.9303070 2.6107933 2.6023274 2.5657466 2.3246016 2.4631759 2.7606420 2.6742718 2.5200927 2.3991030 2.4662440 2.5291299 2.4642828 2.4312741 2.4368510 2.5149434 2.3013161 2.5612055 2.3134236 2.1966596 2.3094466 2.0808689 2.2447854 2.4050992 2.4357788 2.3533576 2.2140692 2.3728032 2.3857094 2.5063678 2.4528330 2.3224470 2.2732852 2.4009744 2.3517408 2.3316027 2.1968497 2.3726482 2.3473522 2.4747155 2.4004200 2.5880050 2.3758418 2.3388118 2.7279499 2.6284843 2.3474996 2.4508431 2.5354628 2.4334996 2.5344011 2.5850112 2.4098384 2.2008024 2.2071698 2.2622553 2.2282572 2.3302569 2.4516911 2.3108786 2.2650971 2.3416445 2.6362148 2.7673497 2.5428031 2.4583928 3.0683867 2.8561626 2.6567214 2.4735194 2.5711654 2.6046602 2.6698010 2.6541513 2.6404827 2.5444512 2.5841325 2.3134819 2.5532432 2.4555537 2.5795687 2.4721191 2.4297728 2.3444183 2.2865918 2.6093193 2.4521873 2.6045790 2.3235071 2.5298402 2.6381735 2.3759955 2.0607037 2.4672510 2.4269012 2.3905210 2.4380208 2.4764748 2.0990797 2.6465560 2.4036488 2.8256713 2.5841968 2.5530175 2.4806832 2.4624996 2.5831565 2.5619466 2.4872393 2.4682906 2.7706565 2.7219449 2.4545510 2.4388938 2.4369365 2.3334143 2.4701895 2.5255893 2.4034973 2.3470563 2.5281519 2.2776703 2.4476526 2.4112316 2.3621911 2.4030295 2.3876318 2.4674178 2.4579334 2.3768005 2.3482618 2.5857506 2.2596878 2.4219262 2.3801556 2.6515453 2.5786242 2.1853319 2.2476647 2.4131586 2.5850175 2.5554253 2.3758955 2.4014390 2.2964798 2.4095458 2.6828849 2.6461105 2.5875844 2.8085354 2.3537025 2.6099929 2.6313742 2.5560012 2.6011925 3.0874259 2.4724840 2.6264883 2.2676421 2.6321250 2.3570568 2.7442875 2.5239913 2.5881952 2.3906318 2.2056197 
assembly_BlackSea15|NODE_333682_length_2585_cov_2.936759_2|protein       2.4248379 2.1917253 2.2401809 2.2324268 2.1200981 2.2115019 2.1330915 2.1226467 2.0445275 2.1404977 2.3547532 2.2044625 2.0972040 2.2276881 2.0378583 1.9180172 2.4228790 2.3526768 2.0045809 2.2244000 1.8998758 2.0359355 2.2746418 2.3530913 2.1136139 1.9800555 2.2805503 2.1486619 2.3660104 2.0469449 2.3280351 2.2459109 2.2209841 2.3375997 2.4478560 2.2458782 2.0408705 2.4169535 2.2929511 2.6182316 2.2890438 2.4833941 2.1518436 2.0818991 2.1940276 2.1376813 2.2805318 2.0308535 2.3908234 2.3270188 2.2563268 2.3659632 2.3097671 2.0127113 2.1291446 2.1474093 2.2646351 2.2069013 2.1416584 2.0726615 2.6918507 2.3701762 2.4701766 2.1089562 2.2930348 2.1699507 2.2866190 2.2351115 2.4095000 2.2149041 2.1644292 2.3209784 2.3653702 2.5460251 2.2899848 2.6023634 2.3134463 2.2489485 2.3605115 2.3236876 2.3288546 2.4157851 2.2691379 2.2473450 2.3225565 2.4977852 2.2522978 2.3154257 2.3624285 2.0917961 2.2696202 2.7140497 2.2998882 2.2581158 2.3362303 2.2555570 2.2025066 2.5130701 2.2369722 2.2978140 2.2346645 2.2582552 2.2419007 2.3544532 2.2949358 2.3952593 2.2913609 2.5206672 2.2580072 2.4638559 2.2987521 2.2520460 2.1196362 2.1542554 2.6039079 2.2611714 2.3894483 2.2847572 2.4185053 2.3923487 2.5177472 2.2527417 2.2011282 2.1350594 2.0846616 2.0401944 2.1736659 2.1494608 2.1603659 2.0703388 2.0115235 2.0087628 2.1369379 2.1403632 2.1887272 2.3114129 2.2181849 1.9058679 2.0755180 2.0004911 2.2190555 2.3605697 2.4482461 1.8958084 2.1631309 2.0844743 1.9350605 2.1976233 1.7891833 2.0039277 2.1933241 1.7437901 2.1839350 1.7390638 2.2474534 2.1965854 2.1823464 2.3385825 2.1167808 2.2659466 1.9211159 2.0361174 2.2470410 2.0162516 2.0969307 1.9934599 1.9752361 2.0746809 2.4957340 2.1784473 2.3139526 2.0927739 2.0419828 2.1319224 2.1272023 2.0543815 1.9945460 2.0262608 2.0591842 2.0019392 2.2230178 2.0830533 2.2918796 1.9687436 2.0696375 2.0050656 2.3420607 2.3808517 1.9351065 2.1619610 1.7281617 1.7892746 1.8452021 1.8528141 1.8442085 1.9089269 1.8158124 1.8995918 2.0110814 1.9763943 1.8849391 1.8702442 1.6397582 1.6248931 1.6108383 1.8493003 1.8056918 1.7534098 1.9316499 1.9371087 1.9494623 1.9488385 1.9418304 1.9488649 1.8726240 1.8554853 1.8427757 1.6529221 1.7946864 1.8073551 2.0452848 2.0394453 1.9537316 1.7413415 1.8924007 2.1292398 1.7654681 1.6324358 1.5971731 1.5627926 1.6267181 1.7342262 1.7307272 1.5873975 1.6893198 1.7512959 1.7848511 1.6335649 1.5712811 1.6233568 1.4776813 1.5648554 1.5016016 1.5131744 1.5012122 1.5385545 1.5120481 1.4228929 1.4523771 1.4651198 1.4154182 1.4559474 1.3880862 1.4308775 1.3811769 1.4725634 1.3918429 1.4550754 1.4769891 1.5620032 1.5133928 1.5240042 1.4644132 1.5081287 1.3810845 1.4227971 1.5124288 1.6627434 1.5460064 1.5706533 1.6839790 1.4422193 1.7050067 1.7029194 1.6957003 1.6596980 1.6048287 1.6426474 1.6822027 1.6031918 1.7006077 1.6223182 1.5537530 1.8216358 1.5976900 1.7211002 1.7196103 1.7326133 1.8292126 1.6760541 1.8364085 1.7067130 1.7227877 1.7223498 1.6968030 1.7129195 1.5991267 1.6854429 1.6157114 1.7315601 1.5272838 1.5082193 1.5620058 1.5707017 1.7299346 1.6410598 1.6273961 1.4921627 1.6441174 1.6187871 1.7347580 1.6884390 1.5534177 1.5971040 1.6227526 1.6414408 1.7144666 1.6808171 1.5813641 1.6715427 1.5427426 1.6586088 1.5555005 1.6425412 1.6864872 1.4662939 1.4070151 1.4344082 1.4121746 1.5050533 1.3825068 1.5136345 1.4584613 1.4105676 1.4403794 1.6431874 1.5362276 1.6099264 1.5409320 1.5464786 1.6301073 1.3643296 1.6035052 1.6187994 1.5796883 1.6068696 1.5687795 1.5513581 1.6140566 1.5857289 1.5740992 1.5591879 1.2946283 1.4461825 1.3599634 1.6020832 1.8323932 1.4172230 1.6955652 1.3566858 1.3561893 1.6278784 1.6684016 1.5504536 1.6739320 1.6582040 2.2975314 2.2203372 2.2065050 2.1903588 2.4165802 2.4478630 2.5696842 2.2928005 2.2388649 2.4254418 2.3999487 2.1534790 2.7414696 2.6648324 2.6612720 1.5282924 1.9561168 1.7651050 1.8544151 1.8033551 1.7936691 1.8055385 2.2712190 1.5640075 1.8303417 1.9101169 2.0376846 2.1719475 2.2471865 2.3438080 2.2034032 2.2673079 2.3061949 2.3288026 2.3213260 2.3751496 2.3206942 2.4311486 2.7152577 2.3269369 2.5418691 2.2053014 2.3753087 2.5258274 2.3770190 2.2756604 2.4277829 2.5324069 2.4673502 2.3568996 2.4896653 2.3956896 2.4128727 2.3463827 2.2527013 2.3115934 2.2351139 2.2564199 2.1271846 2.5237179 2.4351437 2.5551081 2.5406705 2.3166855 2.3372436 2.3148309 2.4800396 2.3074880 2.1953552 2.2406662 2.3187669 2.2042198 2.1036896 2.2380363 2.1239738 2.1064844 1.9181712 2.0403494 2.0208393 1.9968730 1.8242332 1.7161666 1.9367665 1.7762751 1.8713303 1.9575554 2.0618809 1.7930191 1.7967984 2.0660510 1.8403577 1.8717083 1.9065459 1.9578459 1.6563179 2.1840423 2.0175773 2.2516003 2.0839971 2.2160647 2.0222060 2.0580131 2.1219741 2.3444780 1.7903777 2.0974063 2.1642582 2.0256688 2.0084173 2.1763024 2.0724910 1.8505265 2.0933223 1.8836652 1.8859194 2.0613604 2.0846371 2.0916127 2.1543983 1.9878408 2.0182124 2.0083063 1.8304154 2.0848067 1.8988972 2.1741202 1.7704261 1.8642322 1.8563944 1.7603248 1.5676846 1.7253219 1.6682653 1.7780989 1.6813210 1.6437861 1.7235451 1.7415898 1.8691484 1.8055969 1.8467812 1.8090590 1.6067763 1.5513606 1.7966379 1.7644386 1.8210833 1.8578379 1.9248045 1.6028740 1.7384544 1.7453937 1.8575662 1.7736440 1.8566563 1.8048826 1.9482065 1.6933728 1.6809544 1.6112608 1.9618579 2.0188751 2.0194001 1.9101005 2.0209472 1.8613820 1.5716440 2.0010693 1.6519505 1.7295007 1.8425492 1.9962246 2.1804844 2.0421014 1.9756810 2.1461158 2.2492543 2.3020561 2.1985550 1.8369816 2.0029908 2.1970828 2.2437712 2.2741845 2.1443912 2.0678876 2.3127209 2.0721038 1.9782211 1.2965836 1.7964327 1.9711266 2.0509654 2.1258757 2.0082909 1.9685630 1.9521417 1.7385619 1.6779266 1.3092480 1.5679364 1.7488080 2.1691693 1.6867271 2.1361159 1.9679862 1.8672065 2.0896451 2.2481115 2.3036628 2.3723732 2.1856181 2.3366849 2.3974926 2.2543681 2.0087894 2.3715416 2.0757333 2.3816476 2.2194846 2.1362013 2.3225949 2.1232727 2.0466530 2.1074189 2.1859613 2.0731979 2.1137310 2.1125718 2.1245173 2.1919827 1.9828161 2.0823812 2.1856052 2.1187454 2.1342095 2.2263486 2.0694716 2.0261709 2.2176070 2.1962293 2.1591238 2.3609712 2.3748059 2.2197153 2.2355382 2.3206407 2.3176103 2.2105589 2.2247782 2.2552384 2.3352988 2.2818288 2.4780548 2.2906623 2.2726474 2.1960674 2.3456270 2.0899447 1.9383958 2.2449560 2.1633836 2.2394928 2.3144358 2.2642078 2.3947928 2.2094704 2.2730385 2.5662732 2.6742616 2.1802180 2.4772719 2.4818448 2.4832730 2.3833543 2.4845006 2.4342194 2.4255092 2.2718607 2.5951902 2.2301299 2.2599025 2.3893185 2.2666760 2.2378972 2.3940617 2.4027153 2.2245978 2.6730851 2.2328998 2.4255416 2.3412744 2.2210314 2.2513026 2.2040893 2.1953596 2.1667276 2.2448563 1.8817188 2.2453145 2.3603286 2.0406060 2.3406639 2.0779937 2.4243041 2.3119381 2.2715669 2.2377212 2.4654012 2.5483374 2.3508741 2.3762084 2.5005800 2.5069919 2.1982864 2.5324336 2.4408730 2.4656387 2.1449145 2.0727483 2.1144481 2.1669636 2.1365385 1.9661725 2.2242192 2.1912988 2.1851708 1.8678986 2.1049962 2.2986933 2.1363699 2.1917254 2.0413491 1.9806009 2.0749868 2.6072217 2.2694916 2.0960271 2.0632502 2.0349204 2.1565636 2.3670722 2.1578855 2.3637830 1.9968314 2.0633319 1.9749633 2.0632239 2.1935672 2.0715426 2.1390055 2.0388374 2.0480562 2.0502257 1.9689269 2.1300588 2.0539960 1.9602059 2.6438779 2.3794037 2.3719612 2.4057077 2.3067197 2.2943702 2.3500977 2.4623482 2.1927969 2.1114412 2.3069255 1.9970444 2.4467585 2.2577110 2.2873625 2.5583866 2.3360199 2.2337771 2.3974315 2.1529849 1.6767636 2.3978376 2.2825362 2.5073119 2.2267012 1.9265381 2.1941989 2.1112236 2.1114475 1.9086072 1.8941390 1.9793418 2.0644504 1.9598438 2.0759613 2.1425927 1.8572492 1.9693466 2.0907805 2.1054930 2.0554713 1.6294995 2.1586084 1.9014511 2.4370634 2.3697085 2.0988199 2.1854244 1.9161588 2.3436294 2.3192108 2.2760473 1.9122256 2.1882538 2.0257531 2.1504318 2.3200249 2.1755211 2.3311137 2.4778106 2.6670332 2.1703096 2.7576677 2.5088893 2.7302709 2.4687743 2.5782883 2.7693783 2.2325823 2.2173621 2.3065221 2.6719661 2.4999540 2.5213844 2.6752428 2.6211898 2.5781248 2.5321187 2.2943874 2.4096062 2.6978623 2.5517878 2.3911489 2.3824093 2.4531071 2.3329024 2.2531279 2.3408498 2.2694764 2.2072570 2.3879221 2.5066381 2.5934558 2.5839205 2.2516652 2.4042543 2.4303697 2.3847204 2.7258062 2.4885898 2.4387659 2.6512023 2.4340345 2.1241020 2.1064596 1.8433944 2.0296276 1.9538852 1.4979183 1.5474848 1.6625363 1.6738628 1.7415809 1.6300062 1.6164598 1.5574315 1.5309506 1.5968291 1.5463650 1.5495102 1.4946293 1.5872174 1.5829061 1.5533424 1.5206150 1.5277776 1.5851926 1.6902714 1.7824128 1.4666883 1.5674558 1.4520804 1.5165981 1.4016702 1.4369307 1.4928932 1.5363506 1.4944183 1.5259178 1.4724606 1.3768121 1.4337260 1.4504629 1.4014156 1.4512883 1.4868723 1.5509947 1.4177459 1.5023512 1.4351053 1.3525468 1.4884773 1.4528896 1.4859414 1.5926070 1.5831735 1.6051481 1.4638191 1.5345262 1.4764953 1.4679259 1.4321921 1.4617476 1.4742533 1.2385641 1.2286214 1.3770134 1.2530437 1.2323550 1.1713805 1.2742204 1.3173137 1.1989562 1.1471684 1.2496331 1.2891661 1.3328813 1.3419698 1.2974236 1.2493798 1.2890282 1.3064309 1.3269547 1.2331079 1.3905816 1.3480671 1.4920099 1.3203311 1.3850134 1.1435999 1.2301664 1.2537781 1.1499199 1.3291794 1.4420556 1.2580929 1.3179194 1.1882112 1.1292657 1.0656617 1.1419506 1.1288542 1.4271632 1.3493647 1.5635238 1.7506206 1.7690457 1.6975008 1.5016937 1.3661374 1.4212612 1.3438071 1.3364020 1.3487104 1.3939771 0.8192886 0.8300937 0.8348235 0.7758555 0.8981862 0.9381437 0.7212896 0.6518642 0.7130822 0.7000277 0.7153287 0.6918078 0.7119875 0.8190193 0.8065098 0.8086194 0.8140357 0.8022514 0.8954678 0.5479732 0.6023154 0.5420021 0.4969211 0.5252507 0.5731760 0.4942009 0.4964365 0.5208401 0.5720877 0.5658465 0.5556997 0.5681375 0.5616586 0.5320865 0.5534092 0.5828960 0.5414964 0.5595382 0.5311438 0.5755674 0.5766590 0.5893105 0.6309168 0.6285838 0.6679922 0.6541565 0.6744624 0.6525239 0.6023051 0.7000532 0.6105801 0.7326490 0.5546818 0.7027695 0.6895917 0.5652803 0.5569792 0.5700331 0.5225986 0.5669540 0.5384252 0.5243790 0.4882811 0.5119769 0.5017790 0.5181009 0.5198781 0.6351920 0.5748242 0.5771836 0.5912436 0.5725023 0.5605585 0.5133854 0.5576815 0.5238380 0.4420010 0.4859149 0.6081553 0.6947821 0.7168257 0.7220343 0.7260758 0.7518069 0.7242316 0.7618135 0.6716261 0.7291936 0.7570404 0.6578905 0.6567727 0.6462301 0.6627792 0.6545154 0.6996203 0.6911230 0.7007164 0.6994554 0.7131884 0.7274618 0.7545273 0.7792882 0.6548263 0.7334528 0.6233583 0.6704284 0.6358428 0.6628177 0.7322425 0.7017231 0.7154144 0.6933906 0.5951986 0.5764723 0.6192558 0.5709483 0.6167448 0.5943913 0.5956752 0.5741583 0.5445149 0.6533060 0.5266675 0.6214605 0.5925376 0.7008015 0.6398880 0.6493429 0.7024700 0.7086702 0.7733294 0.6395239 0.6101479 0.6194065 0.5953935 0.7295195 0.7592408 0.7124784 0.5899671 0.6275718 0.7585137 0.8039525 0.7425813 0.7349076 0.7534780 0.6880482 0.6670060 0.6474209 0.7348522 0.6830920 0.6572245 0.6582015 0.6801922 0.7086642 0.6481342 0.6915693 0.7264057 0.7563094 0.7189591 0.7301122 0.7339388 0.6385663 0.7399555 0.6933268 0.7377197 0.6829700 0.7134487 0.6906934 0.7271900 0.7014836 0.7141767 0.6462250 0.6741741 0.7091556 0.7163383 0.7258683 0.7279953 0.7128123 0.6783994 0.7036870 0.6976585 0.7717233 0.7176949 0.6928971 0.6791209 0.7407340 0.6764415 0.6755098 0.6720346 0.5930963 0.5677795 0.6439372 0.5912858 0.5635894 0.5629340 0.7268070 0.6870294 0.6764269 0.7189266 0.6086917 0.6576575 0.6731688 0.5088995 0.6535330 0.5956020 0.5533495 0.5552023 0.5912416 0.6123104 0.5749783 0.5735949 0.5072239 0.5876077 0.6229735 0.6841146 0.5267209 0.5721290 0.6022867 0.5555604 0.6233735 0.6808835 0.6537671 0.6452360 0.7022744 0.6078943 0.7819948 0.6999450 0.7435219 0.7283712 0.7089502 0.7224690 0.7481372 0.7504102 0.7525968 0.6668278 0.7169271 0.6674820 0.6990446 0.7513770 0.7002069 0.7397299 0.7294657 0.6923233 0.6996831 0.7293241 0.6547052 0.6763597 0.5699336 0.6480656 0.6608801 0.6864071 0.6783454 0.6683807 0.6365756 0.6159792 0.6199401 0.6013022 0.5408524 0.6597908 0.6478094 0.5532568 0.6431912 0.5860513 0.6104243 0.6288532 0.6861066 0.6824407 0.6359380 0.5912534 0.6226471 0.6394406 0.7052103 0.6468315 0.6925074 0.7048569 0.7550483 0.6668181 0.7001612 0.7422039 0.6911836 0.6824728 0.6746366 0.6904965 0.6284674 0.5912501 0.6587766 0.7006355 0.6781865 0.6878041 0.6746674 0.6596164 0.7707765 0.7058778 0.6400613 0.6424031 0.5962960 0.6287650 0.6703600 0.6064114 0.6526431 0.6823688 0.6673667 0.6269400 0.6414034 0.6338261 0.6559130 0.5899360 0.7022734 0.7369807 0.6210040 0.6939720 0.7643239 0.7925486 0.7296467 0.6199600 0.6602514 0.6950897 0.6128808 0.6809969 0.7967653 0.7848144 0.7548573 0.7773479 0.8468086 0.7563071 0.7996090 0.6372688 0.7851799 0.7873222 0.7736469 0.7918554 0.7400606 0.7533378 0.8666532 0.7255276 0.7274372 0.7615459 0.7324775 0.7124614 0.7688641 0.7774181 0.7535613 0.6464686 0.7093113 0.5697498 0.5650034 0.7533056 0.7503922 0.7397547 1.1044326 0.6971010 0.5573100 0.6845784 0.7412674 0.6985796 0.7315568 0.7188033 0.7019191 0.7630256 0.6759269 0.6862626 0.6264894 0.7812892 0.6831854 0.6542551 0.6292027 0.5734029 0.6680245 0.7130581 0.7804113 0.6433377 0.6141661 0.7244347 0.6947929 0.6379956 0.5851203 0.6106947 0.6162394 0.5158427 0.4962064 0.4682804 0.4420990 0.4235424 0.4696119 0.5103876 0.4944391 0.5133926 0.5393632 0.4811487 0.5409657 0.5352935 0.6120710 0.0000000 0.6018795 0.4663349 0.4817939 0.4763361 0.5486455 0.5580992 0.5470538 0.7778638 0.7721519 0.7894971 0.7673596 0.7621210 0.7265671 0.8281821 0.8253715 0.6658834 0.7581222 0.7678222 0.8271449 0.7386651 0.8069898 0.7642029 0.7541779 0.9352193 0.7564155 0.7596920 0.7306690 0.7246613 0.7619529 0.7373480 0.6991782 0.7062489 0.7910714 0.7799999 0.7756221 0.7682283 0.7415702 0.7745917 0.8098684 0.7705482 0.8419191 0.8263631 0.7541009 0.7746149 0.8252064 0.6863286 0.7001279 0.7489756 0.7255674 0.7271302 0.7174052 0.8120647 0.7161508 0.6817638 0.7803407 0.7696001 0.7589913 0.7690594 0.6966721 0.6905354 0.7855906 0.7517444 0.7438655 0.7862439 0.7923275 0.7211075 0.7815261 0.7438762 0.6710708 0.6274321 0.6715351 0.6788865 0.8317982 0.8470336 0.8294760 0.7752361 0.7401171 0.6996850 0.7703677 0.6846454 0.6886474 0.6252968 0.6638155 0.7241754 0.8232887 0.8512717 0.8409760 0.7436252 0.7844384 0.7601402 0.7491018 0.7946638 0.7019616 0.6890382 0.7575057 0.7846684 0.6996489 0.7144605 0.6885712 0.6466491 0.7045257 0.7129480 0.7237590 0.7550673 0.7743767 0.7149803 0.6909277 0.7098698 0.6651052 0.7431392 0.9211163 0.9822532 0.8448950 0.7850233 0.7694873 0.8401992 0.8163988 0.9162036 0.8790355 0.8753740 0.7588363 0.7603736 0.7520743 0.7670387 0.8851473 0.8167791 0.8975003 0.8600962 0.6523120 0.7221334 0.7056542 0.6786311 0.6984491 0.6803694 0.6735143 0.6952468 0.6680359 0.6595700 0.6893578 0.6489676 0.6821147 0.6857636 0.6953863 0.6671771 0.6354136 0.8034013 0.7494353 0.7674688 0.6697611 0.7462287 0.8421931 0.7280060 0.6255375 0.7783877 0.7625647 0.9688091 0.8867061 0.9114803 0.8837810 0.8689255 1.0119071 0.7890332 0.9088310 0.8776620 0.6911784 0.7159919 0.8288906 0.6796330 0.7503909 0.6985581 0.7603346 0.7696232 0.7012531 0.7858882 0.8292114 0.8752035 0.9704082 0.9392264 0.8660697 0.8259267 0.8488833 0.8171692 0.8848017 0.7472042 0.8082901 0.9003792 0.8263264 0.9693817 0.8091478 1.0690998 0.7931495 0.7929513 0.8669198 0.9567688 0.9179130 0.9579436 0.9942036 0.8514496 0.8873159 0.7925009 0.8430779 0.8140583 0.8752624 0.8567617 0.9521813 1.0010787 0.8725315 0.9651817 0.7265789 0.8328117 0.8260652 0.8471603 0.8735353 0.8514677 0.8483223 0.8891347 0.8037542 0.8289549 0.8878432 0.8994706 0.8153888 0.8531337 0.8944447 0.8767612 0.8062565 0.8859261 0.8115499 0.8240569 0.8815494 0.8869084 0.8746522 0.8768058 0.9230348 0.9079790 0.8948627 0.8093737 0.8444382 0.8797844 0.9056803 0.9381389 0.8546187 0.8137388 0.8560974 0.8666666 0.6745917 0.9261806 0.9281706 0.8722936 1.1435071 0.9005199 1.1938704 1.3114369 0.7238484 2.1410287 2.1233304 2.1877909 2.0997441 2.1180291 1.9283393 1.9972505 2.1422120 2.1680329 2.0287478 1.9531891 1.8245469 1.9429082 2.0529921 1.8430713 2.0100878 1.9943973 1.8689888 1.9523430 1.9187675 1.9412551 1.9215075 1.8162921 1.8011637 1.7242197 1.7436376 2.1548714 2.2296338 1.4650871 1.6210230 1.8906375 2.0227910 2.2921823 2.1226669 1.8592424 1.9366937 1.8672310 1.8976367 1.7889847 2.4016739 2.2123771 2.2048328 2.2938427 2.2990569 2.2599133 2.2763239 2.5856281 2.0690198 2.4621747 2.5060614 2.2216882 2.4641029 2.0266652 2.4649320 2.4826285 2.4699455 2.5662536 2.1223428 2.1055657 2.1256775 2.0726167 2.0276140 2.0090115 2.0416111 2.1794393 2.0935454 2.0392219 2.0352279 2.2060061 2.1780460 2.2029017 2.2160468 2.1024548 2.0766397 2.1874598 2.0599165 2.0007516 2.1298848 1.8379517 1.9043772 1.8251437 1.8321164 2.0249175 2.0456176 2.0055398 2.0481001 1.8662838 1.9394908 1.6554988 1.6983671 1.9442635 1.8514882 2.1058658 1.8149918 2.1254102 2.1181906 1.9400670 1.9721893 2.1359534 2.0517200 1.8437101 1.9504617 1.8273289 1.7315711 1.8235429 1.7536229 1.7120505 1.6619550 1.8602853 1.7937559 1.7788105 1.8982128 1.9582004 1.9940477 1.7744773 1.8667960 1.7022110 1.8810409 1.9743395 2.0272624 1.8333749 2.0540628 1.9987262 2.1628493 1.8236822 2.2100754 2.2306470 2.0605683 2.2145101 2.2170892 2.1950720 1.9454190 1.9993539 1.7556649 2.2308910 2.3382042 2.2785038 2.1223592 2.0771732 2.1248387 1.8750029 2.0837587 1.9000787 2.0164986 2.0004765 1.8939433 1.9581668 2.0299522 1.9703381 2.0800709 1.9039660 1.7432987 2.0684453 2.2869414 2.1884130 2.0826204 2.3522821 2.0189753 2.0169438 2.0149014 2.0335368 2.1429894 2.1516931 2.0462643 2.0883913 2.0518348 2.1722820 2.1106277 1.9774985 2.1327609 2.2085934 2.1507466 2.0351772 2.1793432 2.1709796 2.0986405 2.0709758 2.1294853 2.0618844 2.2289973 2.1723588 2.1707037 2.3123935 2.1575834 2.1275595 2.0176733 1.9807161 2.1262452 2.1275414 2.1695303 1.8808638 1.8858287 1.8923775 1.9973661 2.1028475 2.2462819 1.9724432 2.0174758 2.0367747 2.2222579 1.8953696 2.1768361 2.2805385 2.3597263 2.2873682 2.2829904 2.2643509 2.3014436 2.4743582 2.2345109 2.2385836 2.2453299 2.2507659 2.1561598 2.2465711 2.3462263 2.3413415 2.0650931 2.3301824 2.4004097 2.2814755 2.3629909 2.2474114 2.4731904 2.0678327 2.0915845 1.7204549 1.8914663 1.8528830 2.1462297 2.0735995 1.8537227 2.0024276 2.0502337 1.8559635 1.9336598 2.0671662 2.0743617 2.1939921 2.1090101 2.0745417 2.2309722 2.2392227 2.0389895 1.8917440 2.2414762 2.1580973 1.8754585 2.2271580 2.0883114 1.8914478 2.0047831 2.1015472 2.0230902 2.0948558 1.9455738 2.0445752 1.9869403 1.7493603 2.0070444 2.2414938 2.2318515 2.2874753 2.3568239 2.2691653 2.4999405 2.1637786 2.3925923 2.4603549 2.3303611 2.2299752 2.2971632 2.2886211 2.3208794 2.2371164 1.9927212 2.2663560 2.0788892 2.1758470 2.2339716 2.0136758 2.1003648 1.9155031 2.2868268 2.1650623 2.1196422 2.2804284 2.1980333 2.0862101 1.9831895 2.2931617 2.1564953 2.3136746 2.2936778 2.3257692 2.3402564 2.2833161 2.3285902 2.4406659 2.3302202 2.4034716 2.2658951 2.3181637 2.1203902 2.4517584 2.0471875 2.2813487 2.2523484 2.5126311 2.2408794 2.5006304 2.2366545 2.2766940 2.2213262 2.4005619 2.1460592 2.2948426 2.3161475 2.2131462 2.1976605 2.3747143 2.3232523 2.4464244 2.4130336 2.1628698 2.4097773 2.3054473 2.1942587 2.4250754 2.3178037 2.2986268 2.4433403 2.3245712 2.2990490 2.2103849 2.0860593 2.4042530 1.9070377 2.1680896 2.2543824 2.3823316 2.2256500 2.0351620 2.2466184 2.4718157 2.6365102 2.3255706 2.5067066 2.4681293 2.4766745 2.2677301 2.1503314 2.5250454 2.3249347 2.0198995 2.1466122 2.4114879 2.5645802 2.1216480 2.0822243 2.1981310 1.9349997 2.2887497 2.1299408 2.2715886 1.9128846 1.8962020 1.9385867 1.9603938 1.9695045 2.1020617 2.0701287 2.1301768 2.1000090 1.9200728 2.0574643 2.0231692 2.5451603 2.2476163 2.2804707 2.1478105 2.0667317 2.5557058 2.2654021 2.3744278 1.9369693 1.8165034 1.9312352 2.1448673 2.1802959 2.1294617 2.1318580 2.3396569 2.2024141 2.1780195 2.2030647 2.3941204 1.7957503 2.3112110 1.9131581 2.1485648 2.0108484 1.9145717 1.7104592 2.2401619 2.1229421 2.1067127 2.1224326 1.9831288 1.9601189 2.0281714 2.3846203 2.0678321 2.1265798 2.2978382 2.1754644 2.2541341 2.0819494 2.4361645 2.1432635 2.1846297 1.8911045 2.3851230 2.4180281 2.0557304 2.2044218 2.4008330 2.4123556 2.1996554 2.2902657 2.0946548 2.3981680 2.2936718 2.3809886 2.4075750 2.4543089 2.3593922 2.6063286 2.6613529 2.5446263 2.3393901 2.2826193 2.3168777 2.6402285 2.3947635 2.5423171 1.9958218 2.4082570 2.4257258 2.3261905 2.0944725 2.2313027 2.2707472 2.2697926 2.1456726 2.1292698 2.2562998 2.3250320 2.1440907 2.2608133 2.3242019 2.3001621 2.4242926 2.4718557 2.3620830 2.3495435 2.3624539 2.4646274 2.5587138 2.6353049 2.5167411 2.5882633 2.6919777 2.1834122 2.0927152 2.0961200 2.1423910 2.1925395 2.0978655 2.3899843 2.3872013 2.1328970 2.1795331 2.1624574 2.4373966 2.3853601 2.4287003 2.5171030 2.5219592 2.1949719 2.0657698 1.8588805 1.7387519 2.0224713 2.0761953 1.9428077 2.0182006 2.0037597 2.0010369 1.7486695 2.0303868 2.0041876 2.2400076 2.2824478 2.0402408 2.1220380 2.0043098 2.1679922 2.2333198 2.1870206 2.2730822 2.3570174 2.2286694 2.3968047 2.4298990 2.2231230 2.0600144 2.0956963 2.2329016 2.1590581 2.1473232 2.1651562 2.1679577 2.2136149 2.3684257 2.1744516 2.2089264 2.0556926 2.3940834 2.2804482 2.2650674 2.3206291 2.2712927 2.3684371 2.4064306 2.2951321 2.1769932 2.3343098 2.2587381 2.1680034 2.2278405 2.1549336 2.2902805 2.2566639 2.3446033 2.0297497 2.5695741 2.2887775 2.3728119 2.3070689 2.7058637 2.1318911 2.1910059 2.1751705 1.9226763 2.2039338 2.2793736 2.0398507 2.0763332 2.1265836 2.3233886 2.2022802 2.1140080 2.0825550 2.2669024 2.2738286 2.2247795 2.1120593 2.3034707 1.9412750 2.2982394 2.0834351 1.7316939 2.0591191 2.0333627 2.0133857 2.0645111 2.1994174 2.3824939 2.1945937 2.4337578 2.3122561 2.3912815 2.3479198 2.3987038 2.3817309 2.3429360 2.3996634 2.5137150 2.6161488 2.4105326 2.4181868 2.7623439 2.7000303 2.6003681 2.2212487 2.4535745 2.5507502 2.5253075 2.5912680 2.5940110 2.6983044 2.6913083 2.5896887 2.7804351 2.6460714 2.4461061 2.6845999 2.6802595 2.5240608 2.8262322 2.4699471 2.4133147 2.6167403 2.5206928 2.2727035 2.4497365 2.3382335 2.5853272 2.6273483 2.4077364 2.3742151 2.5059651 2.6171677 2.7821808 2.4679802 2.7260251 2.7080844 2.5702221 1.7619837 1.8705874 1.8874262 2.4208515 2.3757561 2.1109718 2.2241241 2.3133279 2.4698282 2.1776315 1.9605673 2.4864640 2.4499206 2.3371902 2.4496448 2.4122815 2.5227352 2.1554764 2.2328472 2.2582222 2.7382879 3.1329696 2.7459568 2.9586942 2.7288045 2.4407476 2.5557983 2.8380582 2.9699854 2.4160524 2.8413713 2.5169732 3.1536509 2.4288659 2.5253757 2.8245433 2.5682088 2.2889622 2.7158957 2.3190526 2.5885457 2.7210287 2.8471822 2.6979606 2.8228991 2.5349538 2.7945386 2.7699078 2.8193975 2.8233055 2.7079707 2.7552336 2.7381942 2.5089152 2.7666025 2.7473944 2.4609500 3.0083818 2.9483723 2.8032212 2.7456111 2.9207799 2.9382589 2.8745938 2.7055148 2.7272592 2.6929868 2.7153747 2.8562935 2.6867397 2.4095606 2.8913889 2.9616879 3.0468501 2.6665478 2.8188640 2.7377881 2.6264403 2.3929345 2.5361033 2.7297954 2.8096681 2.7589882 2.8734023 2.7470542 2.6738106 2.7322546 2.7524441 3.0043004 3.1296872 2.8690749 2.8445838 2.7414511 2.6667605 2.8488116 3.2675759 2.7442468 2.8090667 1.8245531 1.5591478 2.3568646 2.5904103 2.2443079 2.1913741 2.1833180 2.2407902 2.1686006 2.5687189 2.2138968 2.6055243 2.3900314 2.7413750 2.6145338 2.6205241 2.3518441 2.8479575 2.7991350 2.6662620 2.4594986 2.5262946 2.5305869 2.5853118 2.5232548 2.4202511 2.2263670 2.5070654 2.0577134 1.9660009 1.6185376 1.8301265 1.9782486 2.1539821 2.2315628 2.5757221 2.4796790 2.3153940 2.4639773 2.5705992 2.5721006 2.7297959 2.5943366 2.3566129 3.2843815 2.6186011 2.5699038 2.5490802 2.5773097 2.6685110 2.8969264 2.6587404 2.5784680 2.1409628 2.6556066 2.6923846 2.8829080 2.9752751 2.7500209 2.8191259 2.7951149 2.6172053 2.7512301 2.6614120 2.7636721 2.8372306 2.8343617 2.6401041 2.6355593 2.8076222 2.6244348 2.7361055 2.6153803 2.4878415 2.6574227 2.7923232 2.6903623 2.6958999 2.6918966 2.5312576 2.5877553 2.5615385 2.8280221 2.6609469 2.7757000 2.5399834 2.8696982 2.8495401 2.9788061 2.6588609 2.7933802 2.9567557 2.8348880 2.8322730 2.8367802 2.5541093 2.8205948 2.8898289 2.7701028 2.7889679 2.8192113 2.6968552 2.6266079 2.6969667 2.7776463 2.7454578 2.8067874 2.9175888 2.7902850 2.7418505 2.6527674 2.7625766 2.6342237 2.8381585 2.9392425 2.8835277 3.0428799 2.6531213 2.6987209 2.6715743 2.7777358 2.7263441 2.3577506 2.7195489 2.5773483 2.4784529 2.3726195 2.2816516 2.4113132 2.3234929 2.3926762 2.4253340 2.2945572 2.2765688 2.1693312 2.3653448 2.8297307 2.6318333 2.5103598 2.5906563 2.6058267 2.7118489 2.4926228 2.5956696 2.5576231 2.6141784 2.5413348 2.7468130 2.5500294 2.7698411 2.5809789 2.9419605 2.4664175 2.8363115 2.8431397 2.5524935 2.4516305 2.5124789 2.5478150 2.5613059 2.7476886 2.5732944 2.4653121 2.8263241 2.4264228 2.6595624 2.7785899 2.5785194 2.5193091 2.5848083 2.6895605 2.8060217 2.5609375 2.7947240 2.6725086 2.7790247 2.7124369 2.4421680 2.6342011 2.6862831 2.7481704 2.7829455 2.3148963 2.4190220 2.5439666 2.7907105 2.6316954 2.5841230 2.8348007 2.6181284 2.8503134 2.7839335 2.3247722 2.7106224 2.8842258 2.7696806 2.7109711 2.5822004 2.7695450 2.8295710 2.7054181 2.5097665 2.6417572 2.5690878 2.3949936 2.5731928 2.4948741 2.3704047 2.5242116 2.3822715 2.3313067 2.6963725 2.9928112 2.8518822 2.6532418 2.7243341 2.6570034 2.8977375 2.7925383 2.5215201 2.3762000 2.5679733 2.5137735 2.7212196 2.5187180 2.7940335 2.5960011 2.6465667 2.4997223 2.7536543 2.5724640 2.4964123 2.7063908 2.9637923 2.6229380 2.7091575 2.6904404 2.5655258 2.5453418 2.6136053 2.3848780 2.5775392 2.5794724 2.5448279 2.5701699 2.5157121 2.4382427 2.5680220 2.4092102 2.7403525 2.7618952 3.0331502 2.7783595 2.7613339 3.3126407 3.2531888 3.0499465 2.5782998 2.6575533 2.7274446 2.9103982 2.8925627 2.7788345 2.7557414 2.8922684 2.5325570 2.5510336 2.5462879 2.7337975 2.8232244 2.7226853 2.5456487 2.6173485 2.7183050 2.6559898 2.6679636 2.3230124 2.7090019 2.6241910 2.5225306 1.8680231 2.2926900 2.3494156 2.5455970 2.4029648 2.4312319 2.0609724 2.3747082 2.2957143 2.5844384 2.6386389 2.4816793 2.3698784 2.2308232 2.3962886 2.4365153 2.5758809 2.4140605 2.3782760 2.5186560 2.6458930 2.3718234 2.4627779 2.4092022 2.6063438 2.4294798 2.5726931 2.4600443 2.6387584 2.3638262 2.4823264 2.4481668 2.5542863 2.3672139 2.6535308 2.4436231 2.7860701 2.7324083 2.6248611 2.7259051 2.4233436 2.4831197 2.4241360 2.7436176 2.9332200 2.3643274 2.5126842 2.3253517 2.4219543 2.5956049 2.3975594 2.5672990 2.4533067 2.6486817 2.7800834 2.4815159 2.8240830 2.4023587 2.3024586 2.5250350 2.6212802 2.4573759 2.5211905 2.7878978 2.1830401 2.3724721 2.2065718 2.2813632 1.8858740 2.7999285 2.3782612 2.3092046 2.3890964 2.5963659 
```
