## Supplementary Data 2 for "Coupled metalipidomics-metagenomics reveal structurally diverse sphingolipids produced by a wide variety of marine bacteria": IQ-TREE.serine_palmitoyltransferase.Spt.hits.evalue_1e-70.qcovs_70.proteins_and_best_hit_HSPs_scovs_70.with_query_seqs_and_ougroup.cd-hit_c0.90.MAFFT-L-INS-i.msa.trimAl.mldist (part 37 of 73)

```
assembly_BlackSea6|NODE_270315_length_2442_cov_3.835777_2|protein        2.0489504 2.1589762 2.2046980 2.1156091 1.9976945 1.9984078 2.0018556 1.8932702 2.0170652 1.9681565 2.2031454 2.0848686 1.9815333 2.0494188 1.8837353 1.9986799 2.2984013 2.1755620 2.0755089 2.0783290 1.7871956 1.9843692 2.2024361 2.1671376 2.1145677 1.9823985 2.1424874 2.0481238 2.0736591 2.1791010 2.4845740 2.2621919 2.1117686 2.2028419 2.2938028 1.9335086 2.3568651 2.2932790 2.3462510 2.6382338 2.0187063 2.4361400 2.1003689 2.0494638 2.1835789 1.9664713 2.3029877 2.0873783 2.2959436 2.2435109 1.9534199 2.0898133 2.0969290 1.9263613 2.0527915 1.9250531 2.1267823 2.1033459 2.0306516 2.0110548 2.5056371 2.5042221 2.4422138 2.1905285 2.1880032 2.0589155 2.1975660 2.2590076 2.1079250 1.9757733 1.9933926 2.2161346 2.3415081 2.5971043 2.0452857 2.4520329 1.9820153 1.9582197 2.0059182 1.8897644 1.9388865 2.4582545 2.1130323 2.0724796 2.1727205 2.2364937 1.9708162 2.1379268 2.1087230 2.0032348 2.2786430 2.5460770 2.2223328 2.2605446 2.2315520 2.1189576 2.1031926 2.3876130 1.9877760 1.9942102 2.1084694 2.2226906 2.0796728 2.0418145 2.1828064 2.1432057 2.3685772 2.1722749 2.1817692 2.4919439 2.0299125 1.9944929 2.0169381 2.0291180 2.3309580 2.2586921 2.3538726 2.0465752 2.3593522 2.4360680 2.4269605 2.0086612 1.9372344 2.2225578 1.9794398 2.0765307 2.0757943 2.0656865 2.0968469 2.0459112 1.9125520 2.0640961 2.0878050 2.0680267 2.2709824 2.3605378 2.1286628 1.8761034 2.0403899 1.9309208 2.1239404 2.3180685 2.4315589 1.8979711 2.0735683 2.1600019 1.9690696 2.2196890 1.9591330 2.0160128 2.1931551 1.6969789 2.1818138 1.7356512 1.9955294 2.0123711 2.0800630 2.3100955 2.3305525 2.2678337 2.0025343 2.1807482 2.1244162 1.9419994 1.9758564 1.8794196 2.0078747 1.9871135 2.2127543 2.0902489 2.2218616 2.0286826 1.9495357 1.8270307 1.9024287 1.9622268 2.1349584 2.0062174 2.0230186 2.2108338 2.1994609 1.9926500 2.1025188 2.0404853 1.9870926 2.1486543 2.3735312 2.3011400 1.9568783 1.9287748 1.8825623 1.7256177 1.8825249 1.8958007 1.9179311 1.9333663 1.7966770 1.9364810 1.8870402 1.9584144 1.9031651 1.8462174 1.8062241 1.9020152 1.6769108 1.8645850 1.8370542 1.8452756 1.9524681 1.9652015 1.8923707 1.8608489 1.8628955 2.1014386 2.0506927 1.9671462 1.8459282 1.7297916 2.1130093 1.9667141 2.0812683 2.0874351 1.9296658 1.6660640 1.9633884 2.2196262 1.5444196 1.7523728 1.6667141 1.6492770 1.5785986 1.7035849 1.8990526 1.5211857 1.7160856 1.7774991 1.7713617 1.6175910 1.6912531 1.6633351 1.6285825 1.6953459 1.5145263 1.6406624 1.6096079 1.5957789 1.5994719 1.5670398 1.5378912 1.5590742 1.4619202 1.5593596 1.4145334 1.5057898 1.5396143 1.5739502 1.4148654 1.4925771 1.5578168 1.5506603 1.6518984 1.6015763 1.4565805 1.5505733 1.4649604 1.5578148 1.6844324 1.7315178 1.6984619 1.6218092 1.6692431 1.5179717 1.6386425 1.6988241 1.6960975 1.7857124 1.7098661 1.5883460 1.6144921 1.5687734 1.6852391 1.6110358 1.5766325 1.7470270 1.6051258 1.6493154 1.7299394 1.7603725 1.6839285 1.6016181 1.7128123 1.7245932 1.7588746 1.6765000 1.6782925 1.6222558 1.5663605 1.7507961 1.7287331 1.7465713 1.5844489 1.5335220 1.6340090 1.6446089 1.6525721 1.6042176 1.5362744 1.5000886 1.6091282 1.5679575 1.6774334 1.6775650 1.5176854 1.5907760 1.5661866 1.6466755 1.7328586 1.7036430 1.6216785 1.6972563 1.5740183 1.6759084 1.4977134 1.7817793 1.6727778 1.5424252 1.4870079 1.3942191 1.5256415 1.4738717 1.3893654 1.3948604 1.3853625 1.5142390 1.3544113 1.6001970 1.5717747 1.5159125 1.4466441 1.3742260 1.5846417 1.4292334 1.5759946 1.6504956 1.5877051 1.5265722 1.5509138 1.5640827 1.7443481 1.6425745 1.4317947 1.5970226 1.3793391 1.5050226 1.4633227 1.5301745 1.5861572 1.5398094 1.9504733 1.7502073 1.4995065 1.6235871 1.5993860 1.7289417 1.5757559 1.5794857 2.3619725 2.0341153 2.1204203 2.1834537 2.2185248 2.1463202 2.3703389 2.1693211 2.1808182 2.3332282 2.2258782 1.9906550 2.4961786 2.4938101 2.3529135 1.6056418 1.9233765 1.7953803 1.8055460 1.7116103 1.7561877 1.8072420 1.9502317 1.5204569 1.7721569 1.7427319 1.7474603 1.8649726 2.1908690 2.3613936 2.0603183 2.2431134 1.9752373 2.0973870 2.1297561 2.2124685 2.1534753 2.1219618 2.1132848 1.8396759 2.1758291 2.0439067 2.1996406 2.2942966 1.9896185 2.1167422 2.1605680 2.1448493 2.2747339 2.0700599 2.3364758 2.1071011 2.2511329 2.1525243 2.0538821 2.1086123 2.0348489 2.1580525 1.9530506 2.2611970 2.1367999 2.2155681 2.2486245 2.1481744 2.1295197 1.9449412 2.2012873 1.8973912 2.2056377 2.0676270 2.3121228 2.2067589 2.0113454 2.1922877 1.9058881 2.0011463 1.8080454 1.9015636 1.9507834 2.1660346 1.8252605 1.7656963 1.7754411 1.7022636 1.8567191 1.8041315 1.8872998 1.7073782 1.5371160 2.0827294 1.8495809 1.7872946 1.8664023 1.7708964 1.6146620 2.1104746 1.9535997 2.0813246 2.0261518 1.9986839 2.0171195 1.9199874 2.0042049 2.2421686 1.9245298 1.9183264 2.1770029 1.7851604 1.8443330 1.8326074 1.8675895 1.6872501 1.8148150 1.8943668 1.7157518 2.1465910 2.0806424 1.9377657 2.0251846 1.9829737 1.9923406 1.9042264 1.6364462 1.9267630 1.8306478 2.1315654 1.9197910 1.8044796 1.8042845 1.6856907 1.6989008 1.8650212 1.7153857 1.8294509 1.6318953 1.6014445 1.5995937 1.7104552 1.7315811 1.8367170 1.8233866 1.8199586 1.5545058 1.4386906 1.7438884 1.9268848 1.9709394 1.8281539 1.9004725 1.6494950 1.7512316 1.6684185 1.8845601 1.7652315 1.8335446 1.7303081 1.9515191 1.6864844 1.5588690 1.6264188 1.8739438 1.9055168 1.9036190 1.8275117 1.8371075 1.7223223 1.6286956 1.8452174 1.5449956 1.6750222 1.7151506 1.8574698 2.0388711 2.0078410 1.9281963 1.9445220 2.0835802 2.1110413 1.9758566 1.7697831 1.8608901 1.9589541 2.0194178 2.1147303 2.0433584 1.9290536 2.0750346 2.2593825 1.9290793 1.1141731 1.7105683 1.8766088 1.8525447 1.9926802 1.7314420 1.7885468 1.7442708 1.7959094 1.7912337 1.5825225 1.6350742 1.7477097 2.1456078 1.7356435 1.9764206 1.8202943 1.7938474 1.8189963 1.8728541 2.3148845 2.2739831 1.9824790 2.3030752 2.1427483 2.0441619 1.9458493 2.1498306 1.7974724 2.2838545 2.0899969 2.0746308 2.2367612 2.0374804 2.0159875 1.9628766 2.1703558 2.2377584 2.2693044 2.1641368 2.2325412 2.4256790 2.2257345 2.0864076 2.1471165 2.1847295 2.1093942 2.1079729 2.0452895 2.0018232 2.3751592 2.1978570 2.1456138 2.2411019 2.1987875 2.0475180 2.0654493 2.1588494 2.2194419 2.1069557 2.1259636 2.0839110 2.0669550 2.1566568 2.1674658 2.1994030 2.2076910 2.1286639 2.2346442 2.2028456 1.9364520 2.2636641 2.0338338 2.2227105 2.2638643 2.1072439 2.2828150 2.0642548 2.0504581 2.3420517 2.5466011 2.1519857 2.3678036 2.3534347 2.1880572 2.2420867 2.4859553 2.4567245 2.2379609 2.0975504 2.5137245 2.1479359 2.1962044 2.2897267 2.1789119 2.2759668 2.2232185 2.1654940 2.3161594 2.5061217 2.1695085 2.4855281 2.2102685 2.1647361 2.0985263 2.2110082 2.1576471 1.9719579 2.0504119 2.0067250 2.1202607 2.1445453 2.0381228 2.2269475 2.0430956 2.2930571 2.1665194 2.1442606 2.0035635 2.4514047 2.4491902 2.4443329 2.5166766 2.3569380 2.6261135 2.2798631 2.5496134 2.3967786 2.4122906 2.1882152 2.1789227 2.1883162 2.1685364 2.1889470 1.9674298 2.1609787 2.1330439 1.9572624 1.9302227 2.1511387 2.4306192 2.0767961 2.2238194 2.2766082 1.8937940 2.0278587 2.6842042 2.1611364 2.3106395 2.1298974 2.1747254 2.2179276 2.4864680 2.3258813 2.3229046 2.1631279 2.1723079 2.2103413 2.1917007 2.3339807 2.1802262 2.1842120 2.0662913 2.0912972 2.1247510 1.9530891 2.2522173 2.0936871 2.0701186 2.8059536 2.2388579 2.2391469 2.0461819 2.1827161 2.1848399 2.3595792 2.4297342 2.1600225 2.4239574 2.4365845 2.0370501 2.4127635 2.1442161 2.2236946 2.2694575 2.1703040 2.1092552 2.2517459 2.0812009 1.7825956 2.2030865 2.2436616 2.0487631 2.2056970 1.8993372 2.0279144 1.9393396 2.2171303 1.9690114 2.0527343 2.1244979 2.0205910 1.8385315 1.9630955 2.2120352 1.8342407 1.9014036 2.0999921 2.0369828 1.9808414 1.6712220 2.1974764 2.0490343 2.2704172 2.1484077 2.0721799 2.1507040 2.2186795 2.2190032 2.2449542 2.3248509 2.0895535 2.1017472 1.7640520 2.0848912 2.1606233 1.9370868 2.0921884 2.5305101 2.2887746 2.1696540 2.5641064 2.6324694 2.6488974 2.3967236 2.5267734 2.5742417 2.1106845 2.0525885 2.2378606 2.2917217 2.3463745 2.4720042 2.4844634 2.4325683 2.3968833 2.4768043 2.2803906 2.2909701 2.5640345 2.4321081 2.4173028 2.2879704 2.1161874 2.0763767 2.3458746 2.3458013 2.4832546 2.4801794 2.5063238 2.6194240 2.7371311 2.8588059 2.3736054 2.8757979 2.5293542 2.3803182 2.8798042 2.5721649 2.6392616 3.0040021 2.2754546 2.0659381 2.1389376 2.1402926 2.1559721 2.0257981 1.6593845 1.4961581 1.5751323 1.5389343 1.5823490 1.6129321 1.6068358 1.6067922 1.6065899 1.5692222 1.5674081 1.6127134 1.5106829 1.5705087 1.5513988 1.5810463 1.5512352 1.5637793 1.5890246 1.6889493 1.7023615 1.4917876 1.4604898 1.4263480 1.4166853 1.4086354 1.4979604 1.3805935 1.4416406 1.4976440 1.5056406 1.4226337 1.3155343 1.3660501 1.3815528 1.3731667 1.3876271 1.4717152 1.6790954 1.5237126 1.4935368 1.5035748 1.4568832 1.5358939 1.4937430 1.5454686 1.5184424 1.4639220 1.4458438 1.2231274 1.3596484 1.3770099 1.2067395 1.2570773 1.4711168 1.3237709 1.1416361 1.2720795 1.4938819 1.2466172 1.2504761 1.1796164 1.2983321 1.3140803 1.1734103 1.2303961 1.3182428 1.2657818 1.2971921 1.2788028 1.2576328 1.2770498 1.2675616 1.2481191 1.2133139 1.2048172 1.3009995 1.2266537 1.3219288 1.2961030 1.3957731 1.1262655 1.2468346 1.1877957 1.1754471 1.3031285 1.3440258 1.3704659 1.2321663 1.2709282 1.2108599 1.0541723 1.0998221 1.1449277 1.4479776 1.3267454 1.5712651 1.4878752 1.6856980 1.6648190 1.6318783 1.4660623 1.6323652 1.3842868 1.5316552 1.3640379 1.3650467 1.0610087 1.0165614 0.9680428 0.8994617 0.9312030 1.1064488 0.8474551 0.8230828 0.8893632 0.8332082 0.9088636 0.8604077 0.8806601 0.8997961 0.8452896 0.8760943 0.8534639 0.8546200 0.8987611 0.7587253 0.8340539 0.7891366 0.6681060 0.8177569 0.7432839 0.7089460 0.6838068 0.6979159 0.7706024 0.8135914 0.7905940 0.8688073 0.8430421 0.7951065 0.7096625 0.8230173 0.7873406 0.7550109 0.7293208 0.8091431 0.8192770 0.7253741 0.7270760 0.7492716 0.7582849 0.8139194 0.8016118 0.8012919 0.8463977 0.8794850 0.7123680 0.8630373 0.6509793 0.7910248 0.8211442 0.7793264 0.7511905 0.7455764 0.7281524 0.7797610 0.7820378 0.7300189 0.7198134 0.7624835 0.6953236 0.7490071 0.7158305 0.8227010 0.7078014 0.7433000 0.7454256 0.7570787 0.7658159 0.8054663 0.7163535 0.6836252 0.7061649 0.7392504 0.6615205 0.9664508 0.8921197 0.9324848 0.8966478 0.9148469 0.8928982 0.9227034 0.8310588 0.8719868 0.9373118 0.7639048 0.7920461 0.8155794 0.8018034 0.8811900 0.8084038 0.8139651 0.8184923 0.7993827 0.9069426 0.8350914 0.8648297 0.8513040 0.7788560 0.7819252 0.7371194 0.8372806 0.7675604 0.7804537 0.8700706 0.7762262 0.8097937 0.7795077 0.8151532 0.7713002 0.8120334 0.6646086 0.8577485 0.7667174 0.7580972 0.7319252 0.7972391 0.8185477 0.8272818 0.8272351 0.7552468 0.9262230 0.9013528 0.8691191 0.8265919 0.8319953 0.7992086 0.8147872 0.7420538 0.7817484 0.7678424 0.8019826 0.8745546 0.8113167 0.7142193 0.7555259 0.8252661 0.8876366 0.9043094 0.8843742 0.8761741 0.8402938 0.8210905 0.8412035 0.8816299 0.8076743 0.7400944 0.7514365 0.7830357 0.7575318 0.8114696 0.6914130 0.8345679 0.8427510 0.8259400 0.8490170 0.8402557 0.7117960 0.7618182 0.8082890 0.8414298 0.7385536 0.7561910 0.7154169 0.7854949 0.7805252 0.7936989 0.7537189 0.7861873 0.8288988 0.7979087 0.7911352 0.7349514 0.8032159 0.8664376 0.8475914 0.8634585 0.8340787 0.8119407 0.7089347 0.8068839 0.7960517 0.7342776 0.7772700 0.7905507 0.7955200 0.7381528 0.7801926 0.7295202 0.7755490 0.7474660 0.8161536 0.7695417 0.7967076 0.7745540 0.7995611 0.8388066 0.8513661 0.6974680 0.7629925 0.8066147 0.7939161 0.7309338 0.7767815 0.7857625 0.7825809 0.8046542 0.7353512 0.8255320 0.8197011 0.8196100 0.7278782 0.7404467 0.7997094 0.6827610 0.7223245 0.8253326 0.7819065 0.8689639 0.7699790 0.8410397 0.8745340 0.7882559 0.7800363 0.7774320 0.7653908 0.8270210 0.8299817 0.8700292 0.8359931 0.7682104 0.7577795 0.8399586 0.8323687 0.8602876 0.7941104 0.7991873 0.7561297 0.8570250 0.7675650 0.7461898 0.7866085 0.7877699 0.7307622 0.7861318 0.8056976 0.8412640 0.8135464 0.8984842 0.8600954 0.7145103 0.7300090 0.7368006 0.6118015 0.7703987 0.7145348 0.6450190 0.7625126 0.7804930 0.6307868 0.7551436 0.7931073 0.7813883 0.7403251 0.7141344 0.6651694 0.7381801 0.8059812 0.8052691 0.8587263 0.7975056 0.7975199 0.7609628 0.8011896 0.8623030 0.7576055 0.7453585 0.7359079 0.8168030 0.7782808 0.7413481 0.7652625 0.8122271 0.8345244 0.8147666 0.8258253 0.7621768 0.7829018 0.7813304 0.7491925 0.7850915 0.6982570 0.8187414 0.7337659 0.7649608 0.7886179 0.7521157 0.7601492 0.7865594 0.7731417 0.7958692 0.7863286 0.8036557 0.7792944 0.7384615 0.7302283 0.7616610 0.8169310 0.8767912 0.8007771 0.6810122 0.8776060 0.8929315 0.7665808 0.8007707 0.8263573 0.8321898 0.8259203 0.8785467 0.8997727 0.7929408 0.8260677 0.8296030 0.9801591 0.8896102 0.8716455 0.8566602 0.9227827 0.7766832 0.8224232 0.8581869 0.9097529 0.9435730 0.9414462 0.9410563 0.9973357 0.9306017 0.8673724 0.7819185 0.8338796 0.8227851 0.8137114 0.8119646 0.8545898 0.8278877 1.0305059 0.9057284 0.8620746 0.9064955 0.8485532 0.7889105 0.7460054 0.7348033 0.7703968 0.8486801 0.8416272 0.8129395 0.8402605 0.9739128 0.8412996 0.7904498 0.8445819 0.7369395 0.8234748 0.8718516 0.9159043 0.9002813 0.9078910 0.8170204 0.8811504 0.7345764 0.6507366 0.7604580 0.7458569 0.5830344 0.5012103 0.5272481 0.5305642 0.4289002 0.5739970 0.5370585 0.4856086 0.5512463 0.5776147 0.5185099 0.5124061 0.5343647 0.5030213 0.6018795 0.0000000 0.6043619 0.6089909 0.6312149 0.5092939 0.6288177 0.5358284 0.7785336 0.8433999 0.8572311 0.8589773 0.8521826 0.9007636 0.9096282 0.9626019 0.7891382 0.8450728 0.8636451 0.8758849 0.8186645 0.8482688 0.8416826 0.8085539 0.9943602 0.8113719 0.8399892 0.7817148 0.6905874 0.8028393 0.7688548 0.7367760 0.7825078 0.8389394 0.7839109 0.7443719 0.7033865 0.8762369 0.8859279 0.7557826 0.8208615 0.9232677 0.9265302 0.8150168 0.8208880 0.8444182 0.7493069 0.7696727 0.7933507 0.8334925 0.8125720 0.8059672 0.8516634 0.7931426 0.8220770 0.7807112 0.9469262 0.9229765 0.8342236 0.8229914 0.8448981 0.8631010 0.8792434 0.8518480 0.8870560 0.8663949 0.8554734 0.8555889 0.8216747 0.7992868 0.7691863 0.8409255 0.7972361 0.9122239 0.8494552 0.9069377 0.8272955 0.7881770 0.8204145 0.8491579 0.8352186 0.8773343 0.8407733 0.8866568 0.7456350 0.8859277 0.8699918 0.8962872 0.8465452 0.8896061 0.8604642 0.8261294 0.8482206 0.8117694 0.7978867 0.8158023 0.9202042 0.8294497 0.8822505 0.8452250 0.8151248 0.7738628 0.9069431 0.8912377 0.7924751 0.7917406 0.8961391 0.8797067 0.9625629 0.8134704 0.8428043 0.9142322 0.9436883 0.9900613 1.0047821 0.9231683 0.9397422 0.8648081 0.9940425 0.9320109 0.8484255 0.8928302 0.9730847 0.8983199 0.7772846 0.9541767 0.9516477 0.8159935 0.7816583 0.8161028 0.8320788 0.8239302 0.8064745 0.8272209 0.7661806 0.8434859 0.7676345 0.7314161 0.7488805 0.8913718 0.8037815 0.8081558 0.8412546 0.8217786 0.8561188 0.8181941 0.9112100 0.8961163 0.9137966 0.8264229 0.8017447 0.8404909 0.8898233 0.7908517 0.8741065 0.9277602 0.9971077 0.9378571 0.9466426 0.9625191 0.9124380 1.0392525 0.9411916 0.9832237 0.8707682 0.8585018 0.8304957 0.8044628 0.8716210 0.8517817 0.7999519 0.7796928 0.8308264 0.8054063 0.8819647 0.9836755 0.9442010 0.9218304 0.8872525 0.9845705 0.8216085 0.8354024 1.0766858 0.8749861 0.9217988 0.9313603 1.0352520 0.9814189 1.0148888 1.0333652 1.2650328 0.9789336 0.9181423 0.9604263 1.0375648 1.0432180 0.9634837 0.8964615 1.0975950 0.8017819 0.9211648 0.8949304 0.9165784 0.8618708 0.8866696 0.9455371 1.0867691 1.0172783 1.0993797 0.9280005 1.0473228 1.0530946 1.0098721 1.0597761 1.0200149 1.0256154 1.0132373 0.9865617 0.9762163 1.0279645 1.0774959 1.0506996 1.0087769 1.0504565 1.0714381 0.9778205 0.9866232 0.9949725 0.9190420 1.0337753 1.0303939 1.0162761 1.0474404 1.0018458 1.0134928 1.0106766 0.9424888 0.9509478 0.9840007 0.9254314 0.9423351 1.0178724 1.0109639 0.9626192 0.9577971 0.7622065 1.1059611 1.1463380 1.0933734 1.1097461 1.0133922 1.2106157 1.2898625 0.9146156 1.9485229 1.9871387 2.0304565 1.9966802 2.0409284 2.3121520 2.3131630 2.1884062 2.2037787 2.1867541 2.0827137 1.9790508 2.0462310 2.0639390 1.9060795 2.0346233 1.9798190 1.9637234 2.0642444 1.8228460 2.0198598 2.0526506 1.9346292 2.0239232 1.7813988 1.9856957 2.0728091 2.1631468 1.4952662 1.5651631 1.8333158 1.8528720 2.3695990 2.3145911 1.8414255 1.8255589 1.8085468 1.7515992 1.7567581 2.3752021 2.2696874 2.1733246 2.1738701 2.3532570 2.2027881 2.2025776 2.3728927 2.0511172 2.3338070 2.3088462 2.1298692 2.2235189 1.9966287 2.5417281 2.5296618 2.5367416 2.6317790 2.1640006 2.2333437 2.1142660 2.1662513 2.1440671 2.3222761 2.1391311 2.1776947 2.1227695 2.1464140 1.8450616 2.2647155 2.1027654 2.1884981 2.3734867 2.2777665 2.3478018 2.1722570 2.0949139 2.0396289 2.0615117 1.7880992 1.8145155 1.9361941 1.8631381 2.0148406 2.1187015 2.0432273 2.0438355 2.0478459 1.9406387 1.9105761 1.9092007 1.9961284 1.9017655 2.1904802 1.7897338 2.0252119 2.2489476 1.9190075 1.9927332 2.1140978 2.0245283 1.7986409 2.0278758 1.9194487 1.7572515 1.8472373 1.8139558 1.9250973 1.7956320 1.9824558 1.9736379 1.9314050 1.9671180 1.9932598 2.0814060 1.8145870 2.0402616 1.7324106 2.0098982 2.0832288 2.2110515 2.0124326 2.1128585 2.1414214 2.3973189 2.0269444 2.3333519 2.0986743 2.0001505 2.0304334 2.2338556 2.2185640 2.0444954 2.1728100 1.9100261 2.3265367 2.3682478 2.3657523 2.0825769 2.0964666 2.2894561 2.0943891 2.2706582 2.1994789 2.1947771 2.1374799 2.0240073 2.0647109 2.0873946 1.9500419 2.1865953 2.0211457 1.8388072 2.1050296 2.2727754 2.0982852 2.1246097 2.1876926 1.9609541 1.8536913 1.9696494 1.9308440 2.0040947 1.9317624 2.0298254 1.9902582 1.9444968 2.0928935 2.0949239 1.7883775 1.9326225 2.0606890 1.9760050 1.8229492 1.9996832 1.9228470 1.9842828 1.9254664 1.9553187 2.0260839 2.0483454 2.0741582 2.0564411 2.1088813 2.0265450 2.0746042 1.9486127 1.9901614 1.9437794 1.9638309 2.0402757 2.0643280 1.8920043 1.8918623 1.9289094 2.0423263 2.1512180 1.9712138 2.0718108 2.1096636 2.1660472 2.0348686 2.0989236 2.2276206 2.3086009 2.2876965 2.1552855 2.2333048 2.2282956 2.2177797 2.1616994 2.2894655 2.3027132 2.3308798 2.3703003 2.3537738 2.4067755 2.4290777 2.2831861 2.4282508 2.4029744 2.3825232 2.4615204 2.2673321 2.4723681 2.1377144 2.1629271 1.7644660 1.8022412 1.7891681 2.0465476 1.9258757 1.7732834 2.0317272 1.9189449 1.7582506 1.9868259 1.9674916 1.9623768 1.8693849 1.9992543 1.9690109 1.9984848 2.0878740 1.9438885 1.9327174 2.1379785 2.1727143 1.9279666 2.1075068 1.9284148 1.8363855 1.9668839 2.0043234 1.8666234 2.0596435 1.8751189 1.9056123 2.0699437 1.9279077 2.0160510 2.1568707 2.2669658 2.4346474 2.4196657 2.4257770 2.4508258 2.0229613 2.3183670 2.0278504 2.3108287 2.2890513 2.2026082 2.2918881 2.4052876 2.2853362 2.1620998 2.0920568 2.0380985 2.0281794 2.0745655 1.8981479 2.0747074 1.8607302 2.1470462 2.1001271 2.1643046 2.3076832 2.2064436 1.9806973 1.8689145 2.1695625 2.0266431 2.0421779 2.2285925 2.1426332 2.0442712 2.0038886 2.1106198 2.1637947 2.1970090 2.2879380 2.1583516 2.1547353 1.8959574 2.1993331 2.0548275 2.1442810 2.2106675 2.3178497 2.1832810 2.2460224 1.9816460 1.8601582 1.9500220 2.1000727 1.8993571 2.2836340 2.2820113 2.2270464 2.2105206 2.2601479 2.2963018 2.3023373 2.2626857 2.1044573 2.3392070 2.2735931 2.1520887 2.3698578 2.2495513 2.2512994 2.4781840 2.2255535 2.4135028 2.4343325 2.1082186 2.4951247 2.0229222 2.3221075 2.0860459 2.4036157 2.0601232 1.9452306 2.1444027 2.4287887 2.5014203 2.3238590 2.4152481 2.3796592 2.3165003 2.2461224 2.2845467 2.4248553 2.1721514 1.9483492 2.2190485 2.2787618 2.3997278 2.1244512 2.1633038 2.2166969 2.0588529 2.2952638 2.0744510 2.2768014 1.9012783 1.9352670 1.8607550 1.9550151 1.9962444 1.9926286 2.1084719 2.1753787 2.0561062 1.8625812 2.1071987 2.1630222 2.3377075 2.1058524 2.1834950 1.9747462 1.9664875 2.4991367 2.1904284 2.1384168 1.9034047 1.6784380 2.0012626 2.2775495 2.2596237 2.3524460 2.2533991 2.3463247 1.9682003 2.2650275 2.2083427 2.4439905 1.9060825 2.3141504 2.1057022 2.2315834 2.0467207 1.9808816 1.7677488 2.1713862 2.0069587 2.0148518 2.0713763 2.2113375 2.1548310 2.0064943 2.1689527 2.2712903 2.0715950 2.3180603 2.1163556 1.9544171 1.9693400 2.3122387 2.2431149 2.1661778 2.2162654 2.5040450 2.4591160 2.0229417 2.3295777 2.1564431 2.2902962 2.1448869 2.1761826 2.4471015 2.2706146 2.0245858 2.1295923 2.1691821 2.1690967 2.1314757 2.3772874 2.3838517 2.3731806 2.3463937 2.3063768 2.2501605 2.6965911 2.4347935 2.3310926 2.1335213 2.3282611 1.9455840 2.2650510 2.2489760 2.1878423 2.2773912 2.3838716 2.1865224 2.1892644 2.2158615 2.2722816 2.0247646 2.1521690 2.1187425 2.0627028 2.0760422 2.2357967 2.2081963 2.2541788 2.5602172 2.1747697 2.4216884 2.5863307 2.3717830 2.4015759 2.5101649 2.0533007 2.1184898 2.0826286 2.0290131 2.2404161 2.2046880 2.4200286 2.5541174 2.3409104 1.9883896 1.9924027 2.2142620 2.1699620 2.1639632 2.4436479 2.4295394 2.2320048 2.1713999 1.9922555 1.8989923 2.0748194 1.9610550 1.9805577 2.0711999 1.9894156 1.8722960 1.8123862 2.1115823 2.0282921 2.2016324 2.3639792 2.1111810 2.2267695 1.9730161 2.1203097 2.3424792 2.1325764 2.1465966 2.3812637 2.2127419 2.5240389 2.5493751 2.3717591 2.1641692 2.1933992 2.4196894 2.3624585 2.3235099 2.3232171 2.1833537 2.2142577 2.2813063 2.0729977 2.1167381 2.0589584 2.1289010 2.0427074 2.2025357 2.0533693 2.0361990 2.1143509 2.2649629 2.1879109 2.0120638 2.1275336 2.1056430 2.0930251 2.1364471 2.2475724 2.2242324 2.3643566 2.1505269 2.2049394 2.4164351 2.0992406 2.2487648 2.3709313 2.2861732 2.1274076 2.1348314 2.1153924 1.8916465 2.1319655 2.1243216 2.0976319 2.0615477 2.1028473 2.2316052 2.1809810 2.0735000 2.1937456 2.2529432 2.1845051 2.2341694 2.0997634 2.2932940 1.9592624 2.0691113 2.1175789 1.8691193 2.0548207 2.1196004 2.0887281 2.2969180 2.2663166 2.5401086 2.3086467 2.4842120 2.3219258 2.2458322 2.1744864 2.2709839 2.2628620 2.2002446 2.3053637 2.3878574 2.5333915 2.4790773 2.5237324 2.7762080 2.7497849 2.8008911 2.1644890 2.4614664 2.5582547 2.4575154 2.5975798 2.6224982 2.5067158 2.7723627 2.8543872 2.8823331 2.5866777 2.5415705 2.8033143 2.6974131 2.6941957 2.8251125 2.5569951 2.5935620 2.8395729 2.4520069 2.2901638 2.7780829 2.4346666 2.8710303 2.6309470 2.3326029 2.4743056 2.5738137 2.7753429 2.6079279 2.5809409 2.5699167 2.6502003 2.4060295 1.7697237 1.9351135 1.8508380 2.4222037 2.4191745 2.2475305 2.1858370 2.4378179 2.4026987 2.1502875 1.9095946 2.3126634 2.3043366 2.3602587 2.3026193 2.1235485 2.2843706 2.1545775 2.2417177 2.3512284 2.9654425 3.2018391 2.5963441 2.8366942 2.9144783 2.8276914 2.6413192 2.8207221 2.7200728 2.3406106 2.9513514 2.5369327 3.3136041 2.4190976 2.5051579 2.9447523 2.8079819 2.2678686 2.7717412 2.3217391 2.6318009 2.7015916 2.7096323 2.7835206 2.9603725 2.6533122 3.0188041 3.0183940 3.0859933 2.8845551 2.7893400 2.9385994 2.8527002 2.6733404 2.6170588 2.6683016 2.5478773 3.2353359 2.7924263 2.6186013 2.8136951 2.9823591 3.0384493 2.8122428 2.8823634 2.6767856 2.6367175 3.0863057 3.0206324 2.7138216 2.4378630 2.9122200 2.8505811 2.9093646 2.7088554 3.0307654 2.7170404 2.9829912 2.6768848 2.8349856 3.0364796 2.9432837 2.7542212 3.1106076 2.8540115 2.9144844 2.8906866 2.5782679 2.9664803 3.0485446 2.7952466 2.7072816 2.6279577 2.6146621 2.5155906 2.8637378 2.3933614 2.7391741 2.1504963 1.6903853 2.3903286 2.7383924 2.3629100 2.3408622 2.3093410 2.3817901 2.3145903 2.5343705 2.1755442 2.4815095 2.1169755 2.3167584 2.2256399 2.1896084 2.2673157 2.2418697 2.2863593 2.4694774 2.2280493 2.1270888 2.2966511 2.4876013 2.4362588 2.5177824 2.1553598 2.6727521 1.9679531 1.7670993 1.8335121 2.0129598 2.0317406 2.1751818 2.3847683 2.3301339 2.3502781 2.1317205 2.2041157 2.2133110 2.3167188 2.4391166 2.4112209 2.2781162 3.0150234 2.6581277 2.6171681 2.4600105 2.5107951 2.4700606 2.7146616 2.6556539 2.4920208 2.4373077 2.6989380 2.7460253 2.6652935 2.7926989 3.0660499 2.9172777 2.9929120 3.0095006 2.9385813 2.9955466 3.0749285 3.0338750 3.0477657 3.0040468 2.9251885 2.9557137 2.9746953 3.0187471 2.9877638 2.8725188 2.8771032 2.9775083 3.0477003 2.8656311 2.8659177 2.7961409 2.9601196 2.6582763 2.8931053 2.8628162 2.9251144 2.7920330 2.8715803 2.7969524 2.9165100 2.7712059 2.8820424 2.9851401 2.9137648 3.0998980 2.6891897 2.6341716 2.8548411 3.1125506 2.8250388 3.0402337 2.8785688 2.9284241 2.7858758 3.0441399 2.7770613 2.7230011 2.9798740 2.9721325 2.8801601 2.7939730 2.6031265 2.9712302 2.8364837 3.1632018 3.1349112 2.7908120 3.1015893 2.9167915 3.0303890 3.0150617 3.0711652 2.9959510 2.5603266 2.5390915 2.6709262 2.5860607 2.4888632 2.5503246 2.5469018 2.4515180 2.5901061 2.4019448 2.3192173 2.3845550 2.3219344 2.6857295 2.8154907 2.7378459 2.8455767 2.9430016 2.8042095 3.0731152 2.7254444 2.7036763 2.6720896 2.7714884 2.7008568 2.7530723 2.7421753 2.8169436 2.6575152 2.8309050 2.5639299 2.9764836 3.0359423 2.9210809 2.6379810 2.9239095 2.7033726 2.7125617 2.6979673 2.9251728 2.5809802 2.9541105 2.4468301 2.6673249 2.6551628 2.4709307 2.5205752 2.5068780 2.5862878 2.4908648 2.4649675 2.6741135 2.6608283 2.8243408 2.7515837 2.5258247 2.7103681 2.7174442 2.5769355 2.6317267 2.3723772 2.2497332 2.5811383 2.4939718 2.4303503 2.2487505 2.6250426 2.4113017 2.4578737 2.5394707 2.1768948 2.6786517 2.6457571 2.7663235 2.6593345 2.4633590 2.5804246 2.5616605 2.5098376 2.4940517 2.5068330 2.4728751 2.4836132 2.5596183 2.5765390 2.4151552 2.5199985 2.4190686 2.5332368 2.7446991 2.7794337 2.7120819 2.6001768 2.4230721 2.4848751 2.8513067 2.6584088 2.4616317 2.5158959 2.6160503 2.4947405 2.4478837 2.3925100 2.4076389 2.4270136 2.5222239 2.5138802 2.5356199 2.3277451 2.3458726 2.5822129 2.7736634 2.5396622 2.5663913 2.7594870 2.3237912 2.3621342 2.5835769 2.4844754 2.2421579 2.3247167 2.3217844 2.2933628 2.4069905 2.4076008 2.4045396 2.1071524 2.2187520 2.4562270 2.6045585 2.4558352 2.5805618 2.9298740 2.7678449 2.6895865 2.6132164 2.4921351 2.5618812 2.8682456 2.6340560 2.5020019 2.5789815 2.5648168 2.4204371 2.5641001 2.3536880 2.4358426 2.4432102 2.3427523 2.4741764 2.3636747 2.4362507 2.5474195 2.5625093 2.2213308 2.9244610 2.7970724 2.5165148 2.0834097 2.4002282 2.3593853 2.3046560 2.3781238 2.2876053 2.0665893 2.5585016 2.4366165 2.5870146 2.5176076 2.2701165 2.3427714 2.2729326 2.4475913 2.5392786 2.5851699 2.4301906 2.6660867 2.7125010 2.4709792 2.5244940 2.5346422 2.3572139 2.6552634 2.4077043 2.6817603 2.4393917 2.7043617 2.3892069 2.5209878 2.4030782 2.3423079 2.4764439 2.5383477 2.5816572 2.7471370 2.4816478 2.7074686 2.8649019 2.3729666 2.4811318 2.5143496 2.7963889 2.6586766 2.3205327 2.4833889 2.5569265 2.6256132 2.7678438 2.5689072 2.6322445 2.6455533 2.5187135 2.5479197 2.5823016 2.7470044 2.7213298 2.4533172 2.8937167 2.9272830 2.5976550 2.5477971 2.8608753 2.2676444 2.4543200 2.4541058 2.5428051 2.2791250 2.8770473 2.6341591 2.4538687 2.3607289 2.5229862 
assembly_BlackSea5|NODE_49833_length_7360_cov_4.601232_2|protein         2.4579577 2.3764527 2.2666536 2.2943082 2.2438678 2.0316586 2.1946757 2.1621613 2.1423373 2.2492451 2.5015714 2.1838370 2.1044914 2.2361501 1.9882262 2.1084032 2.3040003 2.2616999 2.0256482 2.3380379 2.0183496 2.1058270 2.4101148 2.4108116 2.1776620 2.0803117 2.2651956 2.1449939 2.2636356 2.2531696 2.6352569 2.3760608 2.2480987 2.3615926 2.3749625 2.3666212 2.1220931 2.7461351 2.4702489 2.6075981 2.1866673 2.8000836 2.2321726 2.1695446 2.2501100 2.1465730 2.2683249 2.2281818 2.4707885 2.3947495 2.2689234 2.3774637 2.2791458 2.1671553 2.2524129 2.0936482 2.1909569 2.1660084 2.0902183 2.1997631 2.6293359 2.6237216 2.5464550 2.0681729 2.2570323 2.0685736 2.2580834 2.2556605 2.3521257 2.1733020 2.1501317 2.2142317 2.2475514 2.7530500 2.3894552 2.6593466 2.0501235 2.1974698 2.3264268 2.2678308 2.2522350 2.3555782 2.3792338 2.3726661 2.2833055 2.3521384 2.2796457 2.2036833 2.2179208 2.0651241 2.3548332 2.6233382 2.3710401 2.2507967 2.2481434 2.1724448 2.2224681 2.5688540 2.2477612 2.4389687 2.2002821 2.3519757 2.1072305 2.3673738 2.2592211 2.3398109 2.3263467 2.4932777 2.4170023 2.6731496 2.2884107 2.2997957 2.3273763 2.2195492 2.4573017 2.3504697 2.3725064 2.2113174 2.7013313 2.7832895 2.8376681 2.2990404 2.1023153 2.3777036 2.2379566 2.1514395 2.2501117 2.2125930 2.3325079 2.2949653 2.1588528 2.1846142 2.3030194 2.3352402 2.3412381 2.4524740 2.4424955 2.1551539 2.1591378 2.1798496 2.3218509 2.5116931 2.6221188 2.2312607 2.3375422 2.3220064 2.2113598 2.3008772 1.9842420 2.1774530 2.4357167 1.8635375 2.4280231 1.9029860 2.3122733 2.1777559 2.3428924 2.4823720 2.3054496 2.5553795 2.1224184 2.3073702 2.2963958 2.3060756 2.2758923 2.1933667 2.1940063 2.2520578 2.4862587 2.3817780 2.4216805 2.0593207 1.9712947 2.1479467 2.2184784 2.1279493 2.1176679 2.0741507 2.4573718 2.3740456 2.3678084 2.3819234 2.4251006 2.1750365 2.1779770 2.1184231 2.5342079 2.4989405 2.1573207 2.1211948 1.8384746 1.9206761 1.9895719 1.9218301 1.8964796 1.9157174 1.7975695 1.9073220 2.1734751 2.0800530 1.8470348 1.9464539 1.8336022 1.7563215 1.7785279 1.9799683 1.9465544 1.9597172 2.1550138 1.9135843 2.0316577 2.0444927 2.0910539 2.0037807 2.0136947 2.0694196 1.8524584 1.7440422 2.1355024 2.0049102 2.0995923 2.1205851 1.8887908 1.6150637 1.9477499 2.0872396 1.8196464 1.6847160 1.6620607 1.6666584 1.6786716 1.7460322 1.7424379 1.4619191 1.6830245 1.6638978 1.6797945 1.7442452 1.5766151 1.6578959 1.4234146 1.5014852 1.5544149 1.4710699 1.5997220 1.5170496 1.4621883 1.4015587 1.4427334 1.5041753 1.3518935 1.3874414 1.4003890 1.6086731 1.3618761 1.4899581 1.3421894 1.4939766 1.5155725 1.4993409 1.4861933 1.5532043 1.4945953 1.5198958 1.4706565 1.4679906 1.5857736 1.6867748 1.6395161 1.6333903 1.5954436 1.4500370 1.7161352 1.6778825 1.6984029 1.6703620 1.6626148 1.6069605 1.6714691 1.5998031 1.7438878 1.6664483 1.6181322 1.7431448 1.6743107 1.7332163 1.7839349 1.7385187 1.6127826 1.7522201 1.7022565 1.7782159 1.7269539 1.6323866 1.6607810 1.6574066 1.6267311 1.7754527 1.6521213 1.5935389 1.5174524 1.5692220 1.6767843 1.5963123 1.5572803 1.6469812 1.4441767 1.4488361 1.6623089 1.6511864 1.7301848 1.7351978 1.6009733 1.6777936 1.6520732 1.6791597 1.7315016 1.8282371 1.6721626 1.7288976 1.6918533 1.7199094 1.6533769 1.7954043 1.6793854 1.4541185 1.4785264 1.4255264 1.5083136 1.5297200 1.3714024 1.3934486 1.3926326 1.4553582 1.4260952 1.5359801 1.5463314 1.6103617 1.5583652 1.4495753 1.4917276 1.3283958 1.4822714 1.7137789 1.5572435 1.5738106 1.5008254 1.4871317 1.6071923 1.5520040 1.4377514 1.5224863 1.3712272 1.4629657 1.4507361 1.5118779 1.7152247 1.3042115 1.8322972 1.4174351 1.4947470 1.5456383 1.5409953 1.5974375 1.7192827 1.5759169 2.5405556 2.4153858 2.3820881 2.2263703 2.6737129 2.6533652 2.8819670 2.5735404 2.5431088 2.7626603 2.6457075 2.4330980 3.0445822 2.8261099 2.9426986 1.4280852 1.8026454 1.7961202 1.8882726 1.8455017 1.7668683 1.8517140 2.2657123 1.6084804 1.7613580 1.7786935 2.0238918 2.1208244 2.3607541 2.3934310 2.2126087 2.4329299 2.2963651 2.4229666 2.3051962 2.4042558 2.3188050 2.5143158 2.5406510 2.1637387 2.4585058 2.2950418 2.3097270 2.4259832 2.3272757 2.3012045 2.4495053 2.4787523 2.4377893 2.6081762 2.4414533 2.5076566 2.5069348 2.3577441 2.2308273 2.3043167 2.2022466 2.2732022 2.1731453 2.3708636 2.3017478 2.4047721 2.4704208 2.5528633 2.5232480 2.2807957 2.4779125 2.2189610 2.3598883 2.2764754 2.4215751 2.2640402 2.1720408 2.3655747 2.2191496 2.2110965 1.8795720 1.8905982 2.0107448 2.1053147 1.8933959 1.7911312 1.8620959 1.8291224 1.8882595 1.9487275 1.9283307 1.7776396 1.6857026 2.2283289 2.0557033 1.9689584 2.1108420 1.9772993 1.7878594 2.1647768 2.0088540 2.3335137 2.1274562 2.1830880 2.2037363 2.1508624 2.2870814 2.4705077 2.0219107 2.2509628 2.1682226 1.9407477 2.1022393 2.0558139 2.1467129 1.8261165 2.1106359 1.8257936 1.7330498 2.0192866 2.2671617 2.0203684 2.1129492 2.0823968 1.9839768 2.1400003 1.8988640 2.1851533 2.0601681 2.1473087 1.9230297 1.8579453 1.7949096 1.7201091 1.6797930 1.8332017 1.7449802 1.8309860 1.6702386 1.6376868 1.6072717 1.7487839 1.7505300 1.8050323 1.8515183 1.9121190 1.5308719 1.4978888 1.9266026 1.9350283 1.9438659 1.8553064 1.9232428 1.6076634 1.6015664 1.6449387 1.7727690 1.8029263 1.8113730 1.7651390 2.0291742 1.7079049 1.6006953 1.5973401 1.8176666 1.8762272 1.9641581 1.8016318 1.8650193 1.7429633 1.6217134 1.8812545 1.6137886 1.6059528 1.7285953 2.1233781 2.1520424 2.0006135 1.8628171 2.0801254 2.0518456 2.2003354 2.0545846 1.8421703 1.9975504 2.2544517 2.2818753 2.2780327 2.1027104 2.0940984 2.1908147 2.1770454 1.9789039 1.1582114 1.7994773 1.7492894 1.8502750 2.0129968 1.8721054 1.8115965 1.9478456 1.6760914 1.6269913 1.2934790 1.4528937 1.6724202 2.0939789 1.6786811 1.9902207 1.8718069 1.7579393 1.8154703 2.1610058 2.3053883 2.2661229 2.1401690 2.3898907 2.4657088 2.2787129 2.0670318 2.3877484 1.8877814 2.3831437 2.2986680 2.2777274 2.5096216 2.1189946 1.9830073 2.1726214 2.2395949 2.2936897 2.3168014 2.2288205 2.2441614 2.3470925 2.3022622 2.2265253 2.1760802 2.3435347 2.1281179 2.1567097 2.1465317 2.0898287 2.3868397 2.2070357 2.1457706 2.2313624 2.2557354 2.1398493 2.1403873 2.2265918 2.3257780 2.1350654 2.2157145 2.1169242 2.1212071 2.1884973 2.3271777 2.2150728 2.3029909 2.2431871 2.3792740 2.1430404 1.8675868 2.2790925 2.0804857 2.2192432 2.2362129 2.1850848 2.5154789 2.2532366 2.1405239 2.4571541 2.7435918 2.1150041 2.5702682 2.5980329 2.5070320 2.5093322 2.6520283 2.5789563 2.2577521 2.3091596 2.6286557 2.2269306 2.4035618 2.5439938 2.2883068 2.5892011 2.4889465 2.3555424 2.3929576 2.7701175 2.1326680 2.5296794 2.4755199 2.4476322 2.3184015 2.1215850 2.3190545 2.1355579 2.2847360 1.9765270 2.2712788 2.4185167 2.1934878 2.4491121 2.1651032 2.4535994 2.3537404 2.5627344 2.2973653 2.6883346 2.6818411 2.5216422 2.7394822 2.3669252 2.4466893 2.4384417 2.6209196 2.4690374 2.7348557 2.2966551 2.1620713 2.2061031 2.0817139 2.1586903 1.9775793 2.2902945 2.1599638 2.0335636 1.9825868 2.1371967 2.3453841 2.0668143 2.3034252 2.2766260 2.0070246 2.0119108 2.6500282 2.2114526 2.3468317 2.3379406 2.2768413 2.2011985 2.2761463 2.3021546 2.3667560 2.1287466 2.1425724 2.2024758 2.2172249 2.3537016 2.2323052 2.3029052 2.1197036 2.1420145 2.2955708 2.1559852 2.3388993 2.1259813 1.9740964 2.6266513 2.5151688 2.5700765 2.4016017 2.1963151 2.1349153 2.5087149 2.6392379 2.4694995 2.4996504 2.6165944 2.2353748 2.6455902 2.3364926 2.4709800 2.5691552 2.2919747 2.3496678 2.4035719 2.0173771 1.8075620 2.4701000 2.4421680 2.3955969 2.4529176 1.9136164 2.0688074 2.1026900 2.2936213 2.1494107 2.0291931 2.0612522 2.0741094 1.8545629 1.9541852 2.0607033 1.9182019 1.8877624 2.1008805 1.9650352 1.9855629 1.8447576 2.2706130 2.0667826 2.4781964 2.2317027 2.1670436 2.1409935 2.2215763 2.4838530 2.3311633 2.5030480 2.0581472 2.2736331 2.0785827 2.1572171 2.3875301 2.1638580 2.3994701 2.7214728 2.6141843 2.3591920 2.8678996 2.8163751 2.9178869 2.6664766 2.7757934 2.8683087 2.3730797 2.1347879 2.3806938 2.7014257 2.4548512 2.6040304 2.9498791 2.8132151 2.8043230 2.9296383 2.3539386 2.3174693 2.7276885 2.6956665 2.6145569 2.5627903 2.4775085 2.3872920 2.3348760 2.4513664 2.5164586 2.5380942 2.7468910 2.7640691 2.8634508 2.7027114 2.5530947 2.9371355 2.6374705 2.6301353 2.8906552 2.6750728 2.5260979 2.8890758 2.5152882 2.1576795 2.1843454 2.2164914 2.2281542 2.2081753 1.6525957 1.5862865 1.7248724 1.6264729 1.6933966 1.7016666 1.5872577 1.6142841 1.6256182 1.5945837 1.5716852 1.5240579 1.5682624 1.5947377 1.6784340 1.6645344 1.6874744 1.6889786 1.7346016 1.7188261 1.6931007 1.4133478 1.6017113 1.4753398 1.4300484 1.4256620 1.3786998 1.4623752 1.4836195 1.5154624 1.4320805 1.3797707 1.3269728 1.3184625 1.3417291 1.2785540 1.5321295 1.4992939 1.5311018 1.4912055 1.4747813 1.5046200 1.4506322 1.4937128 1.4933352 1.4757665 1.4742205 1.5691188 1.4377596 1.2893769 1.4183387 1.3836895 1.3484863 1.4249006 1.5196748 1.3384908 1.2298312 1.2601290 1.2802205 1.2564879 1.3067313 1.2245267 1.2489560 1.3173199 1.2159030 1.2815464 1.2907054 1.3730308 1.3512098 1.3948395 1.4116933 1.2827906 1.3533547 1.3153631 1.3266556 1.3548397 1.3759723 1.3067635 1.4111911 1.3774966 1.4004247 1.1820192 1.3090215 1.1963041 1.1873060 1.3394101 1.4574673 1.3091178 1.3762071 1.2904465 1.3077933 1.1202607 1.2317170 1.2377625 1.3906157 1.3735410 1.4413679 1.6214253 1.6829405 1.6228120 1.3146500 1.1279097 1.2243066 1.3457440 1.3073910 1.3842916 1.4153499 0.8614296 0.8423001 0.7858001 0.7751056 0.8431846 0.9646534 0.8216109 0.7975602 0.8520134 0.8089418 0.9004655 0.7744988 0.7695397 0.8404310 0.8353562 0.9058754 0.8919181 0.7878619 0.8764909 0.6778320 0.6500098 0.6442127 0.6098798 0.6409739 0.6705662 0.6132068 0.6578141 0.6255542 0.6725562 0.5989098 0.6106104 0.5797380 0.6702925 0.6678900 0.5714878 0.5788631 0.5777403 0.5890539 0.5479094 0.5794993 0.6193370 0.6247316 0.6128840 0.7055871 0.7071821 0.6513526 0.7686127 0.6978626 0.7137029 0.7847289 0.6376596 0.6968196 0.6067948 0.6906143 0.6948452 0.6206336 0.6426570 0.6446249 0.6067811 0.5894312 0.6202777 0.5856348 0.6012133 0.6000367 0.5754809 0.5714877 0.5808103 0.6482805 0.6353234 0.6695234 0.6223892 0.5985911 0.6558691 0.6369653 0.5827121 0.6396710 0.5545856 0.5742107 0.7321743 0.7421248 0.7965656 0.7759992 0.7723820 0.7804158 0.7705669 0.8472344 0.7352856 0.6922385 0.8239858 0.7305179 0.7452306 0.6524833 0.7462030 0.7779962 0.7975888 0.7923265 0.7870637 0.7436705 0.7457288 0.7887019 0.8114197 0.7871878 0.7057868 0.7115107 0.7346106 0.6805599 0.6564346 0.7162003 0.6830890 0.7363391 0.8222464 0.7648263 0.7347445 0.7430651 0.7658604 0.7025727 0.7643582 0.7197860 0.6948401 0.6252561 0.6784844 0.7063008 0.6988987 0.7128600 0.7018856 0.7955249 0.8070062 0.7116303 0.7530701 0.7869394 0.7757260 0.7573032 0.6351093 0.6735020 0.6803172 0.7638393 0.7660452 0.7577256 0.7399249 0.7326086 0.8021319 0.8710484 0.7575830 0.7652165 0.7569266 0.7519875 0.7170744 0.6768510 0.6745535 0.7083312 0.7273163 0.7237185 0.7079183 0.8056197 0.7449868 0.6711098 0.7128367 0.7149729 0.7554538 0.7691090 0.7875843 0.7169807 0.7506705 0.7692251 0.7630047 0.7239639 0.7068230 0.7038778 0.7188511 0.7239061 0.7570020 0.7166234 0.7556752 0.6533491 0.7449611 0.7560032 0.6984515 0.7694840 0.6965529 0.7397326 0.7674557 0.7382314 0.7770112 0.6906178 0.7480536 0.8376626 0.7745574 0.7665249 0.7466852 0.7387509 0.6536269 0.6931742 0.7137959 0.6633966 0.6435908 0.7372385 0.6725382 0.6749725 0.8138447 0.7602723 0.7618100 0.8095409 0.5946126 0.7670321 0.6364141 0.6654296 0.6725020 0.7142988 0.7164163 0.6996293 0.7286238 0.6478013 0.7018269 0.7024537 0.8663682 0.5971909 0.7111293 0.7394205 0.6650884 0.7332809 0.7752557 0.8370825 0.7597894 0.7474921 0.6645433 0.9001510 0.7535056 0.9169961 0.9071096 0.8919659 0.8914660 0.8964097 0.8712943 0.8889721 0.7209612 0.8117458 0.8511084 0.9006219 0.9152517 0.8539413 0.8173993 0.8411879 0.8005974 0.7518016 0.7569834 0.7601751 0.7143218 0.6349956 0.7733255 0.6705571 0.7463454 0.7308766 0.6898701 0.6639160 0.6524811 0.6330540 0.6449836 0.5432834 0.7682515 0.7070352 0.6133491 0.7466279 0.6922649 0.6475239 0.7114383 0.7382040 0.7590567 0.7359682 0.7402578 0.6938263 0.7686071 0.8139034 0.7392431 0.8098077 0.7495905 0.8249190 0.7498614 0.7777213 0.7835893 0.8025980 0.7104080 0.7024063 0.7715610 0.7334947 0.7635189 0.7430488 0.7678018 0.7712992 0.7997344 0.7214864 0.7468779 0.8248209 0.7794710 0.7479601 0.7285841 0.6980734 0.7669823 0.7614993 0.7382632 0.7502375 0.8244132 0.7074974 0.7232319 0.6849389 0.7141193 0.6905750 0.7280529 0.7082401 0.8043020 0.7662719 0.7282911 0.8692582 0.9511228 0.7914119 0.6385738 0.7002777 0.7669724 0.6872488 0.6986364 0.7958523 0.8256238 0.8294976 0.8938728 0.9000614 0.7590116 0.8310249 0.7028357 0.9056885 0.8671762 0.7637658 0.9027563 0.8333479 0.7749645 0.8968059 0.7850449 0.8231015 0.8230222 0.7605301 0.7933505 0.7860182 0.8088782 0.8187529 0.7340603 0.7436877 0.6336683 0.6524408 0.8347751 0.8021950 0.8253624 1.1875604 0.8289838 0.6640820 0.7690068 0.7729586 0.7760209 0.7880323 0.7587095 0.7698235 0.8067854 0.6407735 0.6370531 0.6105116 0.8120109 0.6921174 0.7112754 0.6344315 0.6128708 0.7613352 0.6904954 0.8001468 0.6684609 0.6267175 0.7725740 0.7764619 0.6209247 0.6166576 0.6540485 0.5788376 0.4916315 0.4998427 0.5273365 0.5795077 0.4906955 0.5307658 0.5434364 0.5215742 0.5453442 0.6273857 0.5422089 0.5198689 0.5703678 0.5770054 0.4663349 0.6043619 0.0000000 0.3702223 0.4152224 0.5463875 0.5639440 0.5818959 0.8246188 0.9046981 0.8266518 0.8520079 0.8784466 0.6727529 0.8762161 0.9461745 0.7505147 0.8753895 0.8532356 0.9228930 0.8501541 0.8809753 0.8117015 0.8708154 0.9344799 0.8462012 0.8504257 0.8836733 0.7896649 0.8926335 0.8425198 0.7553937 0.8766836 0.8083121 0.8025055 0.8498203 0.7974882 0.8333380 0.8267630 0.8851921 0.8187400 0.8704839 0.9211192 0.9085275 0.8034950 0.7727287 0.6922370 0.6965008 0.7718096 0.7060427 0.7331445 0.7218260 0.8490382 0.7789687 0.7243839 0.7386675 0.7923929 0.7808357 0.7977204 0.7761850 0.7347737 0.8910443 0.8276819 0.8169420 0.8422597 0.8254613 0.7713235 0.8547902 0.8847313 0.7898109 0.7018405 0.8247157 0.7903313 0.8474270 0.8384420 0.8804575 0.8227762 0.8325404 0.7565009 0.8043152 0.6704094 0.8347820 0.7621285 0.7356432 0.7536668 0.7868411 0.8025399 0.8098831 0.7341913 0.8538719 0.8819003 0.7662093 0.7594507 0.7306306 0.6612058 0.7147697 0.8132862 0.7189589 0.7290526 0.7201166 0.7012711 0.6199111 0.6989229 0.8582154 0.8459850 0.8676437 0.7050370 0.8304752 0.8142001 0.7990732 0.8574625 0.7962187 0.8664482 0.9991099 0.8735005 0.8013735 0.9106226 0.8516304 0.9955042 0.9303010 0.9209020 0.8851348 0.8536553 0.8003512 0.7855088 0.9314878 0.8833855 0.8754021 0.8503036 0.8041078 0.7101629 0.7283467 0.7372139 0.7082068 0.7052896 0.7071382 0.6644230 0.6799298 0.6464058 0.6970355 0.6882650 0.6812785 0.6929691 0.6847529 0.7444927 0.7551840 0.8402403 0.8582333 0.8347637 0.8061621 0.7356349 0.7660018 0.6977336 0.6625801 0.7985594 0.8051091 0.8884193 0.8335161 0.8744878 0.8313224 0.7443273 0.9899195 0.9008631 0.9982162 0.9141419 0.7947494 0.7783649 0.7758376 0.7587890 0.8017187 0.7199776 0.7852813 0.8506429 0.7757288 0.9292734 0.9125123 0.8525138 0.9139736 0.9806420 0.8282214 0.7923507 0.8904414 0.9240900 0.9329464 0.7803191 0.8280201 0.9520363 0.9003768 0.9068700 0.9247310 1.1374594 0.9404947 0.9076309 0.8588317 1.0159201 0.9693678 0.8883542 0.9699413 0.9081097 0.9172131 0.7611474 0.8534449 0.7140271 0.8252210 0.9161305 0.9380782 0.9275949 0.8802112 0.9907033 0.7980443 0.9239166 0.8488926 0.8267838 0.9230168 0.8254346 0.8789202 0.8414909 0.8156111 0.8002148 0.8441509 0.9212629 0.8812463 0.8691206 0.9016471 0.8724208 0.9193736 0.9261584 0.8261607 0.8708484 0.9013904 0.8640986 0.9370692 0.9561768 0.9009444 0.9169052 0.9599990 0.8795465 0.9437568 0.8812544 0.8598958 0.8561489 0.8710738 0.8801792 0.7869822 0.8303926 0.6728990 0.9237254 0.9159653 0.9404526 1.0679538 0.8488866 1.2142709 1.2732673 0.8772904 2.0083848 2.0549717 2.0717514 2.0779615 2.0874807 1.9044683 2.0041869 2.0418000 2.0496339 2.0422719 1.9949915 1.8860238 1.9588803 2.0198529 1.9259299 1.9907879 1.9999641 2.0991796 2.0437724 1.8493948 1.9900934 2.0456302 2.1255253 2.0048633 1.8713631 1.9261556 2.0811078 2.1624745 1.6165329 1.5661908 1.9585314 1.8459678 2.3291664 2.1160630 1.6572571 1.8023816 1.7464310 1.7203442 1.7167430 2.2933754 2.3310518 2.2026595 2.1826067 2.2378860 2.2879244 2.2601794 2.4821133 1.9972036 2.2411399 2.3158958 2.2311492 2.1928332 2.1095685 2.3721403 2.3784647 2.3999056 2.5598695 2.0443354 2.0648955 1.7807173 2.0581843 2.0338311 1.9585369 1.9612261 2.0275472 1.9735648 1.9523580 1.9676611 2.2875491 2.1831263 2.2073992 2.2249504 2.1653867 2.2681003 2.0427912 2.0098768 1.9581846 2.0133756 1.9291512 1.9131977 2.0104226 2.0698460 2.1428716 2.1303537 2.0956865 2.1609151 1.9959501 1.9466554 1.8142999 1.6608062 1.8655245 1.9006149 1.9794438 1.7632974 1.9123016 2.1073115 1.9791140 2.0157970 2.0026356 2.0700701 1.8179819 1.8616462 1.7025897 1.7700392 1.7942315 1.7772272 1.8589082 1.7832887 1.9057638 1.8362258 1.7340709 1.9757463 1.9516178 1.8804378 1.8125247 1.8656053 1.6925137 1.8007421 2.1355084 2.1616791 1.9702957 2.1636315 2.2250870 2.1721668 1.7904749 2.1056703 2.1551822 2.0368755 2.0586969 2.1384390 2.0334061 2.0229606 2.0555061 1.8273096 2.0881278 2.2784206 2.2829925 2.0171771 1.9855935 2.0489854 1.7997475 2.0456812 1.9000562 1.9978283 1.9256098 1.9331874 1.9770378 2.0178167 1.9605016 1.9435163 1.8281369 1.6307849 2.0407973 2.1369119 2.1169361 1.9678143 2.0847986 1.8964941 1.8987465 2.0341755 2.0809406 2.1107037 2.0456419 2.0524921 2.0184182 1.9544042 2.0236208 1.9989129 1.8675981 1.8964071 1.9766264 1.9225481 1.9784201 2.0306170 2.0456077 1.9642015 1.9541263 1.9360220 2.0176408 2.1062412 2.0459976 2.1253691 2.1541263 2.1154029 1.9876212 1.8421221 1.8353534 2.1583623 1.9770993 2.2017659 2.0056100 1.9628846 1.8393903 2.0254254 1.9687585 2.0557115 1.9903938 1.9566980 1.9561000 2.0485116 1.9894139 2.0115209 2.1297802 2.2660059 2.2668757 2.2031473 2.1515751 2.1353653 2.2249072 2.1293499 2.2042632 2.2684463 2.2304074 2.2852312 2.1306654 2.1848880 2.2149519 2.0481314 2.3722768 2.4305679 2.2514021 2.3482636 2.3148142 2.4823495 2.0000172 2.0104618 1.8384498 1.7791131 1.7531652 2.1557595 1.9809230 1.8283946 1.9738007 1.9474151 1.9089947 1.8826624 2.1156325 2.1351807 2.1187621 2.0609027 2.1303645 2.1502166 2.4900331 2.1604189 1.9264682 2.2552141 2.1394417 1.9157546 2.2440321 1.9312287 1.8391307 1.9889172 2.0332835 1.9293554 1.9453615 1.8529778 1.9538536 1.9919278 1.9965808 2.1375190 2.0283861 2.0409518 2.4237374 2.3737230 2.2859693 2.5963613 2.1571570 2.2989516 2.2156552 2.2248556 2.2899111 2.1143542 2.2741169 2.2762249 2.1997444 1.9361999 2.2012346 2.0689822 2.0513296 2.2681143 2.2568764 2.1484602 1.9178169 2.1650104 2.1007527 2.1666508 2.2830656 2.2200466 1.6879129 1.6389671 2.2282331 2.0442788 2.0213440 2.2217023 2.2099158 2.2036467 2.1300120 2.2285458 2.2721682 2.2356076 2.2907384 2.1823150 2.1732758 1.8450844 2.3326998 2.1259276 2.2367067 2.2081286 2.3811516 2.2219381 2.2548958 1.9152315 1.9225416 2.0961880 2.3508083 2.0224944 2.3162417 2.1743180 2.1388203 2.1794601 2.3427629 2.2710972 2.2730843 2.2779843 1.9786604 2.2286372 2.2409945 1.9892628 2.3820622 2.2505706 2.2800869 2.3806867 2.2488265 2.3196034 2.3493292 2.1155778 2.4160509 2.0252907 2.1361196 2.1201418 2.1987893 2.0850208 1.9639313 2.3141756 2.4194648 2.5700481 2.2726640 2.3931613 2.3844939 2.3866200 2.2224886 2.2440510 2.5544797 2.3246825 1.9556774 2.2612530 2.2842441 2.5008983 2.0661763 2.2630042 2.0848965 2.0504973 2.3783625 2.0447975 2.1902412 1.9265320 1.8912563 1.9338792 1.9303227 2.0902503 2.1440235 2.1689791 2.0719714 2.0000175 1.9872181 2.0037010 2.0348563 2.4538342 2.1466268 2.2596333 2.0704810 2.1187594 2.4954603 2.1927885 2.2148383 2.0108555 1.7580024 2.0083990 1.9506870 1.9585949 2.1296628 2.2227258 2.3102913 2.1834475 2.0599595 2.1066926 2.4444641 2.0796128 2.2949084 1.8842958 2.1155213 2.1195043 2.0876025 1.6795659 2.1739837 2.2393388 1.9758800 2.0756097 2.0374422 2.0109885 1.9991814 2.2076566 2.0375274 2.0736889 2.1863261 2.1118430 2.0209107 1.9450391 2.2939031 2.1590112 2.1215008 1.8558103 2.4370238 2.4455174 2.1054720 2.1325168 2.4045266 2.2923304 2.0899376 2.1712561 2.2594443 2.1474549 2.0420116 2.0320321 2.1591045 2.2164414 2.1036306 2.3723342 2.5000514 2.4689197 2.4577576 2.5174689 2.4746247 2.7668448 2.6563824 2.5331490 2.2344667 2.3952153 2.1297476 2.3381894 2.0563688 2.4048585 2.4027407 2.4594776 2.0437951 2.0738554 2.1355962 2.0756874 2.1209510 2.0895915 2.2013851 2.2502144 2.3571579 2.4131096 2.3216239 2.2054107 2.4457015 2.4116952 2.4591734 2.4564776 2.4248816 2.4508157 2.4961306 1.9973366 2.1734703 2.1377114 2.1031082 2.2577690 2.1265867 2.2790610 2.3820304 2.1483168 2.2586498 2.1657145 2.2828152 2.2259665 2.2499125 2.4361406 2.5718118 2.3058520 2.2133243 1.9423427 1.8430145 2.0963234 2.0933643 1.9997386 2.0642808 2.1420596 2.0051912 1.8804748 1.9721865 2.0208734 2.3243225 2.1415028 2.0132330 2.0526939 1.8976969 2.0358888 2.1149532 2.0500793 2.0665028 2.2737975 2.1099711 2.2556943 2.2699960 2.1622325 1.9426471 1.9904122 2.1230583 2.1251948 2.1100690 2.0576073 2.2287892 2.3235131 2.2573514 2.1719524 2.0988595 2.1276874 2.1953646 2.2394555 2.2183664 2.2973601 2.1776427 2.2794197 2.3544124 2.2305122 2.0944829 2.2558600 2.1728253 2.0054190 2.1161656 2.1847302 2.3016082 2.1840337 2.2970781 2.0465245 2.2654381 2.2630187 2.2185799 2.4177788 2.5724507 1.8886472 2.0896077 2.1375479 1.9473454 2.0601398 2.1183132 1.9582185 1.9393199 2.0815081 2.2427270 2.2982980 2.1437161 2.1867936 2.4292766 2.2533895 2.2854253 2.3540714 2.2718899 1.9769000 2.1865126 2.2988814 1.9698480 2.2517958 2.1680723 2.2456888 2.3580847 2.2541499 2.3387062 2.3486338 2.5599618 2.3268721 2.3728562 2.2291766 2.1486976 2.3277349 2.3134915 2.3452145 2.3597707 2.8204562 2.8402107 2.8448056 2.9409736 2.9792700 2.9459405 2.4660715 2.7342100 2.9466586 2.8389557 3.0050582 2.7417527 2.5662503 2.7125156 2.6021082 2.7605959 2.6683903 2.5423131 2.8253540 2.5879425 2.5723412 2.7194848 2.5538982 2.4430156 2.6989544 2.6219643 2.3772877 2.6743097 2.3754369 2.7863244 2.5783628 2.5009596 2.5017686 2.6767362 2.5628412 2.5580486 2.3783290 2.6894973 2.5605199 2.3731164 2.0072696 2.0243320 1.9828526 2.2675333 2.2500161 2.1469338 2.3269848 2.3266758 2.7794272 2.2575454 2.2171398 2.5158998 2.7829146 2.3361898 2.5980318 2.3614095 2.4980775 2.1730093 2.3780510 2.3611770 2.7513039 2.8751239 2.5063275 2.7383705 2.8094681 2.7688007 2.4712982 2.7197385 2.7959906 2.3732071 2.7505788 2.5382334 3.1135028 2.6570295 2.5679609 3.0582491 2.7578855 2.3498020 2.8122654 2.3675010 2.5872775 2.7228790 2.7227004 2.7057940 2.8111573 2.6526170 2.6906139 2.7848405 2.8380757 2.8190704 2.7112667 2.7892984 2.9391212 2.6650355 2.7393874 2.7801515 2.4991783 3.1889095 2.8665071 2.6808959 2.7062307 2.9846980 3.1479485 2.9097189 2.7017205 2.7118405 2.6869386 2.7983743 2.9214019 2.7670203 2.4113005 2.7877762 2.7050583 2.9000980 2.9811087 2.7528715 2.6080743 2.5867663 2.4395745 2.6000072 2.7903948 2.7002754 2.6965064 2.8047990 2.7297208 2.6268021 2.6620901 2.5566101 2.9933747 2.9009109 2.9778365 2.4967082 2.6599346 2.5392729 2.4794024 3.0581778 2.5868635 2.7908676 1.8837430 1.5714432 2.6575215 2.8820154 2.5107641 2.4434899 2.3432121 2.3363054 2.4024199 2.8487866 2.6775643 2.9019317 2.6505258 2.6278074 2.6217682 2.5168360 2.6105580 2.7251221 2.6702508 2.7704112 2.5788407 2.4709126 2.6341701 2.5562528 2.5732158 2.7600740 2.1647890 2.7502771 1.8816265 1.8938480 1.7532988 1.7405455 1.8819372 2.1128982 2.1012017 2.6187120 2.6116119 2.3544766 2.5298808 2.5031091 2.8138407 2.8359438 2.7939559 2.5278150 3.1663353 2.4924761 2.6077707 2.5581935 2.5359342 2.6341192 2.8486342 2.7805662 2.6574952 2.3666510 2.8637309 2.8501640 2.8204096 3.0099894 2.6144641 2.6632993 2.6400020 2.6588645 2.5885203 2.5199760 2.7393329 2.7150646 2.7107413 2.6919703 2.6871166 2.9430704 2.8279404 2.7638118 2.5414052 2.5544701 2.5556210 2.9324305 2.9671550 2.5345075 2.6017445 2.4506820 2.5344024 2.4406520 2.7303229 2.5870802 2.5226566 2.5826812 2.6750541 2.6153647 2.8790821 2.6745748 2.7615946 2.6339335 2.8407505 2.8674251 2.6448745 2.5961701 2.5850166 2.7244222 2.6273797 2.8035806 2.7782267 2.7738261 2.4900955 2.5800130 2.7558341 2.5772370 2.6613199 2.7041610 2.8549122 2.5941581 2.4851431 2.8208894 2.6523435 2.8116597 2.9335986 2.7204361 2.8978792 2.7034069 2.7475657 2.6509681 3.1096227 2.8554362 2.4908761 2.6007975 2.8818287 2.8879295 2.6258652 2.3835011 2.5184122 2.7313831 2.5298117 2.6641106 2.4727927 2.3821434 2.3253959 2.6262451 2.7780489 2.6431629 2.7849381 2.7915743 2.7038120 2.7741199 2.7582948 2.5741514 2.7112354 2.6951998 2.6436490 2.7366302 2.6215920 2.7336741 2.7075063 2.8331572 2.4712792 2.7298684 2.8116646 2.6716259 2.4276406 2.7443710 2.7901552 2.4921967 2.6910842 2.8295474 2.4630548 2.6998628 2.4077720 2.8204350 2.7145306 2.6897159 2.8051538 2.7556200 2.7667757 2.9132949 2.7556157 2.8400680 2.7768576 3.0408374 2.8926335 2.6798045 2.8739539 2.8685945 2.6365798 2.7133173 2.3251029 2.3409128 2.6730028 2.7433349 2.6025185 2.5737226 2.7094464 2.5262741 2.6144670 2.8664662 2.4072640 2.7712192 2.8257467 2.8163965 2.7623106 2.7581615 2.8833712 2.5413632 2.4021721 2.4512005 2.5508961 2.5364655 2.3911585 2.4510456 2.4068933 2.5184206 2.4025024 2.2794867 2.3481477 2.5490322 2.6620451 2.6970120 2.5222483 2.4594301 2.4651179 2.5206091 2.5604510 2.3709757 2.4317580 2.4208519 2.4398508 2.6190024 2.4766681 2.7676794 2.4441800 2.6535658 2.4847417 2.5724016 2.4188163 2.4020970 2.7188558 2.8512900 2.5230070 2.4928108 2.8340802 2.3752134 2.4566253 2.5423896 2.3570550 2.4029944 2.4088077 2.4395798 2.4215117 2.4268678 2.4218779 2.3922545 2.4164727 2.6517538 2.5209416 2.9121631 2.5474768 2.7833562 3.0127090 2.9433088 2.7755521 2.6171016 2.4526869 2.4643156 2.7308549 2.7762667 2.6463888 2.6021871 2.8827270 2.6149843 2.5260505 2.6525807 2.4957289 2.6977717 2.5528780 2.6009406 2.5922751 2.8835078 2.5525594 2.6845632 2.2576283 2.6011698 2.6702694 2.4621005 1.8195539 2.3934756 2.4934700 2.5490928 2.4092035 2.4188729 2.0142260 2.5186299 2.3625587 2.6674657 2.5623551 2.5249174 2.4029065 2.3572306 2.5654198 2.6044295 2.4904960 2.5366013 2.6234331 2.5414248 2.9302785 2.5874701 2.6663577 2.5749972 2.6415554 2.5770152 2.7747394 2.5608271 2.8157809 2.2983108 2.6427790 2.4725279 2.6573001 2.4028053 2.7222825 2.6432106 2.6559026 2.6739146 2.7656526 2.9131782 2.5428458 2.6402121 2.5889403 2.7955588 2.6682785 2.5637392 2.3636913 2.4142453 2.3382829 2.4368726 2.4849435 2.7099156 2.5943828 2.5272603 2.6503754 2.5863780 2.5625992 2.8833005 2.2575006 2.5372309 2.6442007 2.3017780 2.3725610 2.7579840 2.2188724 2.1985953 2.1908846 2.2760833 2.2003490 2.8440059 2.6211824 2.2400851 2.1823093 2.4046627 
assembly_BlackSea8|NODE_696372_length_1483_cov_2.016807_1|protein        2.3706776 2.2813957 2.4565731 2.4185324 2.3153276 2.3382190 2.3810920 2.1946536 2.1756206 2.3225691 2.4659600 2.3924577 2.1321282 2.3491570 2.2031872 2.1917517 2.4597811 2.5666574 2.0585765 2.4164142 2.0671423 2.1394701 2.3182692 2.3181722 2.3021320 2.1675902 2.2462595 2.1510906 2.3355427 2.4658553 2.5980162 2.3709563 2.3735233 2.3722186 2.5025356 2.3465116 2.2639292 2.5979646 2.5649043 2.6915199 2.3057597 2.8115332 2.3585714 2.3055834 2.3873773 2.3327230 2.4403294 2.3574219 2.5071468 2.5085230 2.1996400 2.4183879 2.4611342 1.9950131 2.2097837 2.0633059 2.3832328 2.3471578 2.3908879 2.3128254 2.7798617 2.8254367 2.7945331 2.0512373 2.3220951 2.2329200 2.3552575 2.3039600 2.3921370 2.2099410 2.1672150 2.2634117 2.4519228 2.8920145 2.3558986 2.6543429 2.3059206 2.3034441 2.3359461 2.2513488 2.3556118 2.5410609 2.3521362 2.3624818 2.4440589 2.4093930 2.3590365 2.3624529 2.2647733 2.3500879 2.3414533 2.7650116 2.4392361 2.5137735 2.3489692 2.4314781 2.3607273 2.4979265 2.3036314 2.2447336 2.2658510 2.3965436 2.2177957 2.3632995 2.2928925 2.2560026 2.3924933 2.4505475 2.3499236 2.6108351 2.3166630 2.2733250 2.3142393 2.2558192 2.5808644 2.4461586 2.5088952 2.3850311 3.0734874 2.8881218 3.0482324 2.4971669 2.3539987 2.5143575 2.2085717 2.2006743 2.4571764 2.4588335 2.4614627 2.2795933 2.0958412 2.2243298 2.3048240 2.3813281 2.3308511 2.6011660 2.5473008 2.2590654 2.3975142 2.1641594 2.7124499 2.7400965 2.6823635 2.2361704 2.5618014 2.4819313 2.2972301 2.4957260 2.1268457 2.3456917 2.5560901 1.9486665 2.4614022 1.9367230 2.5943273 2.3118816 2.4113495 2.8307401 2.4403799 2.6012175 2.2692380 2.4367572 2.4354463 2.3755820 2.3185989 2.2245779 2.2669770 2.4741524 2.5179114 2.5253537 2.7230031 2.2238498 2.2294734 2.0753238 2.1935820 2.1497619 2.1736335 2.1297832 2.4112232 2.4681398 2.6134486 2.2730731 2.4039336 2.2068036 2.3175246 2.1660262 2.5911748 2.4604463 2.1702617 2.2307904 1.7524220 1.8431204 1.9140032 1.8226899 1.8584380 1.8979349 1.7353455 1.8765079 2.0143061 2.0226982 1.8254484 1.8494961 1.7013814 1.7144684 1.7482339 1.8191708 1.8354986 1.8031457 1.8561441 1.8624810 2.0037793 1.9550809 2.0114854 1.9679205 1.9072746 1.9100379 1.7984703 1.6340833 1.7950710 1.7075550 2.1548712 2.1822732 1.9347686 1.7199169 1.9821303 2.1404300 1.5438128 1.7818818 1.7715439 1.7132531 1.8183562 1.8716866 1.9159247 1.5325760 1.7595894 1.8084785 1.7271701 1.6815164 1.5591026 1.5930110 1.5413615 1.5921780 1.4983499 1.5217780 1.4846918 1.4891231 1.3901315 1.3919992 1.4148343 1.4942383 1.3610307 1.4080553 1.2842280 1.4477558 1.2978350 1.4392498 1.3055758 1.3291504 1.4203104 1.4905735 1.4926103 1.5586985 1.4439664 1.5421502 1.4515519 1.4992241 1.5345218 1.6766662 1.5701198 1.5937851 1.6579129 1.3473308 1.7406618 1.6494433 1.5910829 1.6953855 1.6947851 1.5769762 1.6627787 1.5669149 1.7396044 1.6937698 1.6187301 1.7993844 1.6218675 1.7246664 1.7563968 1.7832274 1.7062233 1.7636772 1.8187708 1.8625226 1.8195050 1.6522618 1.6652768 1.6620822 1.5395992 1.6903124 1.6142555 1.6580589 1.4700490 1.5353177 1.5989954 1.5713337 1.4767187 1.5478725 1.3453464 1.4524808 1.5497907 1.5547902 1.6659518 1.6534730 1.5111607 1.5346580 1.5294689 1.6263753 1.6877273 1.8643270 1.6851435 1.7129387 1.6739074 1.7497612 1.7181748 1.7249499 1.6115466 1.3989146 1.4703836 1.4742997 1.5062889 1.4928679 1.4062418 1.3973302 1.3591106 1.4294734 1.3632376 1.5339586 1.5740545 1.6450742 1.4949903 1.4787880 1.6059023 1.3379770 1.5441881 1.7396333 1.5738353 1.6025673 1.5959414 1.4753874 1.5789913 1.6300718 1.4784387 1.5469141 1.2344876 1.3352608 1.3334823 1.4998201 1.8960499 1.3975647 1.7661965 1.4962229 1.4857669 1.5296589 1.5816389 1.7177820 1.7321699 1.5906657 2.6710055 2.5052307 2.5247280 2.4672570 2.8703353 2.9196523 2.9449507 2.7669442 2.8361936 2.7830802 2.6186838 2.6735390 3.0682420 3.0640054 2.9692030 1.5526281 1.9235092 1.8816185 1.9893164 1.8681059 1.9489551 2.0011325 2.3501409 1.6847760 2.0131126 2.0385946 2.1826499 2.1246793 2.5703078 2.4785898 2.3912764 2.5695320 2.3965159 2.3375105 2.4431875 2.5440791 2.4351823 2.4049234 2.4963474 2.3640607 2.4830916 2.4102670 2.2698534 2.4926819 2.3634951 2.2642331 2.2611468 2.3952666 2.5129455 2.5803560 2.3664431 2.5696769 2.3787876 2.3495003 2.2842260 2.3091450 2.2945721 2.3932006 2.2943134 2.5521724 2.4674975 2.5918505 2.6686312 2.5366724 2.5258879 2.4245682 2.5246468 2.2916460 2.3113618 2.4586441 2.5956064 2.0896445 2.1539674 2.4807899 2.2723796 2.2417888 1.7789447 1.8720453 1.9306276 2.1808519 2.0682551 1.8797844 2.0177350 1.9608415 1.9415007 1.9775736 1.8508568 1.8641104 1.9508335 2.1146508 2.0757971 1.9876950 2.0608376 2.0941315 1.7697709 2.2308303 2.0462780 2.3006987 2.1014169 2.1906233 2.1904948 2.0746891 2.2913729 2.3149730 1.9534040 2.1577386 2.1295644 1.8620246 2.1313257 2.1293220 2.1069947 1.8103050 2.1596029 2.1150762 2.1151487 2.1898925 2.3890173 2.1705406 2.2749329 2.3377137 2.1944008 2.3104041 1.9725435 2.3038772 2.1260451 2.1849963 1.8962507 2.0046965 1.9652186 1.7857483 1.6821122 1.9809084 1.8818582 1.9554188 1.7249504 1.7192267 1.8078804 1.8372580 1.9475652 1.9861724 1.9160429 2.0133576 1.7590198 1.6360732 2.0201398 2.0013701 1.8957887 1.9315874 1.9323783 1.8258029 1.8750738 1.7881124 1.9822621 1.9040579 2.0681313 1.9085442 2.0737405 1.8421065 1.7145068 1.6828808 2.0305961 2.0651225 2.0697657 1.9391075 1.9963331 1.8876652 1.7347973 2.1601832 1.7764436 1.7923893 1.8762219 2.1870516 2.2772522 2.0480723 1.9159795 2.0873409 2.1228913 2.2125722 2.1885599 1.9615174 2.1132177 2.3858007 2.4049293 2.3427161 2.2481803 2.3157586 2.5552564 2.2799537 2.0417952 1.2452408 1.9417768 1.9858823 2.0524144 2.1324556 1.9495121 1.9470361 1.9644574 1.8980314 1.7580986 1.3173929 1.6118301 1.8272469 2.1637844 1.7098005 2.1143189 2.0534331 1.8997847 2.0971909 2.3788419 2.5082760 2.4864437 2.4723046 2.7133393 2.4582660 2.4398582 2.1920668 2.4094588 2.1845304 2.3906147 2.3613726 2.3835362 2.5075353 2.2120869 2.0700464 2.2342801 2.2687589 2.2393975 2.2397963 2.1000039 2.1731498 2.3194588 2.1729987 2.0613743 2.2332983 2.2711387 2.1096492 2.2668742 2.0378984 2.0047148 2.2856810 2.3047502 2.1489917 2.4512766 2.5396287 2.4539267 2.4568734 2.4562056 2.5624484 2.4303779 2.3170276 2.3693978 2.3100441 2.4137166 2.5543456 2.3919471 2.3583742 2.4533395 2.4717281 2.2316661 2.0366021 2.3515786 2.2148645 2.3619501 2.3397430 2.2910249 2.4964338 2.4518922 2.4149829 2.7347766 2.8859340 2.3502427 2.7492234 2.6798374 2.6214184 2.6551107 2.8145445 2.7532473 2.5437311 2.4446751 2.6943113 2.2946346 2.5351933 2.6882677 2.3938285 2.5202834 2.5297394 2.5946197 2.5894176 2.6758510 2.5145516 2.6171838 2.5246002 2.4460521 2.3571444 2.3617392 2.5035325 2.4056522 2.4133253 2.0837920 2.5453288 2.5616615 2.2552354 2.5467976 2.3985970 2.6324959 2.4725145 2.7250994 2.5143843 2.7966717 2.7936108 2.5296143 2.7891424 2.6317819 2.6518204 2.5500093 2.8867833 2.7935419 2.9260713 2.3521976 2.3962009 2.4381382 2.3960219 2.4119985 2.2569135 2.5267172 2.2729174 2.2879007 1.9968448 2.2510034 2.5131545 2.1884366 2.3475644 2.2871916 2.0940068 2.0339871 2.8095537 2.4717079 2.4577891 2.5121762 2.3376520 2.3941953 2.3781792 2.3932809 2.4969345 2.2174378 2.1385908 2.2687666 2.3253799 2.4675427 2.3970082 2.3452629 2.3015449 2.2933911 2.3315468 2.2758577 2.3971942 2.2909182 2.1264933 2.8685430 2.6190311 2.6196045 2.5467411 2.3099785 2.4242480 2.4524417 2.4948525 2.2242101 2.4269063 2.5008883 2.1510984 2.5581261 2.3870847 2.2743009 2.4870659 2.5013261 2.2929376 2.6814062 2.1300841 1.7844524 2.4301019 2.4398557 2.4064869 2.1233712 1.9588110 2.2408718 2.1829212 2.3262130 2.0914205 2.1336449 2.1980556 2.2022593 2.0532640 2.2020715 2.2824988 2.0305508 2.0529773 2.0822258 2.1140474 2.1290712 1.9403935 2.2729009 2.0834883 2.3301680 2.1536134 2.0740489 2.4935895 2.1583651 2.6760558 2.4264125 2.4474523 2.1090516 2.3171084 2.0796353 2.3419904 2.4576964 2.3226033 2.5273606 2.8551828 2.8226623 2.3899545 2.9496826 2.6473259 2.7777958 2.5127927 2.6283507 2.7224162 2.5944045 2.4679513 2.5801652 2.6904394 2.5607709 2.7012276 2.8797024 2.8509010 2.8199609 2.7127651 2.3354357 2.4233577 2.7287232 2.7829881 2.7170699 2.4024118 2.5550570 2.3764127 2.4759072 2.5508762 2.5826591 2.4680788 2.6046048 2.7473322 3.1086414 2.9129700 2.6652472 2.9491687 2.7840387 2.6098891 3.1932661 2.7857791 2.5831304 2.8365089 2.3712974 2.1327482 2.0404527 1.8915686 2.0394419 2.0295813 1.7034923 1.6383714 1.7968419 1.7292917 1.8667586 1.7830103 1.7903131 1.6352556 1.6237638 1.6575342 1.6316554 1.5977988 1.5976765 1.6693967 1.6661520 1.7397471 1.7100933 1.7042628 1.7614634 1.8688288 1.8992002 1.5989697 1.6412895 1.4733421 1.5591431 1.5343792 1.5383741 1.5454469 1.5720602 1.5444185 1.5827921 1.5224851 1.4133253 1.4469852 1.5117738 1.4298997 1.5618810 1.5961605 1.6459237 1.4953968 1.5883586 1.4715129 1.5175873 1.6042879 1.6436356 1.7210684 1.6304088 1.6544317 1.5809362 1.5026964 1.4952608 1.4378041 1.3932111 1.3775012 1.3961220 1.4608217 1.3052323 1.2561081 1.5150999 1.4036607 1.3571743 1.3145005 1.2944871 1.4113492 1.3046673 1.3622747 1.3968630 1.4217254 1.3662395 1.4166414 1.3845648 1.3662706 1.4175763 1.3591442 1.4090387 1.3366934 1.4196650 1.2852818 1.5084382 1.2807631 1.3614282 1.2078246 1.3240010 1.2861648 1.3120116 1.3761735 1.4298725 1.3237435 1.4187377 1.2960709 1.2532978 1.1395020 1.2227829 1.3440914 1.5952269 1.5448215 1.5666740 1.5221704 1.7525166 1.6755578 1.3736045 1.2712481 1.2771856 1.4858571 1.3498105 1.4995833 1.5467628 0.8499937 0.8482014 0.8260835 0.7479495 0.8783241 0.8751648 0.7158764 0.7088328 0.7595632 0.7137112 0.7883328 0.7351070 0.7319689 0.8328649 0.8175980 0.8097291 0.9038268 0.7496130 0.9234335 0.6330751 0.6196840 0.5739070 0.6153259 0.5477070 0.5726906 0.5243472 0.5171021 0.5454462 0.5813137 0.5860939 0.5712259 0.5470294 0.6214467 0.6226709 0.5233879 0.5834823 0.5839691 0.5853556 0.4899011 0.6077520 0.5882086 0.5681288 0.5512223 0.6491205 0.6849040 0.5932876 0.7131422 0.6473069 0.6901874 0.7505529 0.6044703 0.7051835 0.5691466 0.6930454 0.7107657 0.7076340 0.6388063 0.6904233 0.6037981 0.6082647 0.6273712 0.5873326 0.5710758 0.5798544 0.5351423 0.5732606 0.5845422 0.6715043 0.6643095 0.6470552 0.6772808 0.6367237 0.6420535 0.6249156 0.5976636 0.6624043 0.6052026 0.6312963 0.7242421 0.8170240 0.7119455 0.7441206 0.7110213 0.7174841 0.7086451 0.7654957 0.6645103 0.7159525 0.7882217 0.6419144 0.6950961 0.6753439 0.6845324 0.6493467 0.6922151 0.6796205 0.7114419 0.7660332 0.7254805 0.8622533 0.7550888 0.7501220 0.6701684 0.7222533 0.6803764 0.7007090 0.6863328 0.6846208 0.7119595 0.6811085 0.7574235 0.7159184 0.7138301 0.6860603 0.7108099 0.6556025 0.6923402 0.6232277 0.6568540 0.5803666 0.6130072 0.6637477 0.6300097 0.7068617 0.6530442 0.8060507 0.7369496 0.7642499 0.7729785 0.7622168 0.7621926 0.7550428 0.6236731 0.7072727 0.7012318 0.7228342 0.7314805 0.7030918 0.6143321 0.6167890 0.7866869 0.8849546 0.7237565 0.7820126 0.7340413 0.7546695 0.7035794 0.6983591 0.6700392 0.6639910 0.6755060 0.6601692 0.6994947 0.6789925 0.6859297 0.6891325 0.7186679 0.7112280 0.7590048 0.7604935 0.7507569 0.6709566 0.7819057 0.7461564 0.7827857 0.7349612 0.6849135 0.6821617 0.7313944 0.6802963 0.7562932 0.6890033 0.7742715 0.6961890 0.7635537 0.7497875 0.6779660 0.7266089 0.6876410 0.7170065 0.7298147 0.7851124 0.7344331 0.6536145 0.7414561 0.7365506 0.7101970 0.7250110 0.7511385 0.6867732 0.6446076 0.6373124 0.6434562 0.6490228 0.6390932 0.7454952 0.6853919 0.7153772 0.7705744 0.7076823 0.7536022 0.7162998 0.5286889 0.6767184 0.6401572 0.6434299 0.6090671 0.6564666 0.6269312 0.6787264 0.6608690 0.6419435 0.6575099 0.6720390 0.7496619 0.5712233 0.6491134 0.7172010 0.6361179 0.6770479 0.7209568 0.7831943 0.7522519 0.7082117 0.6859711 0.8555577 0.7825069 0.8086292 0.8203654 0.7954170 0.8139319 0.8201312 0.8143888 0.7866383 0.7087764 0.7434841 0.7877158 0.8243458 0.8319218 0.7823430 0.7908882 0.7840316 0.7455700 0.6904389 0.6901518 0.7073433 0.7303094 0.6810584 0.7178726 0.7069760 0.7281042 0.7095227 0.7618485 0.6529427 0.6680151 0.6929561 0.6517070 0.5533897 0.7502357 0.7233724 0.6262075 0.7361696 0.6975251 0.6726000 0.7141449 0.6886420 0.7633684 0.6766682 0.6625023 0.6457213 0.7410959 0.7721134 0.7332727 0.7576192 0.7190191 0.7715976 0.7236522 0.7370734 0.7734322 0.7613957 0.7356718 0.7196410 0.7598714 0.7419194 0.7437195 0.7430227 0.7857855 0.7802591 0.7990529 0.7374273 0.7362301 0.8050760 0.7704382 0.7552876 0.7770467 0.7254470 0.7380185 0.7775583 0.7614710 0.7346056 0.7750346 0.7172749 0.7654419 0.7325914 0.6842426 0.7331245 0.7225761 0.7509946 0.8191497 0.7216494 0.7115250 0.8277431 0.8622974 0.6768839 0.6370776 0.6925232 0.6850195 0.7029113 0.7129469 0.8474274 0.7749612 0.7916866 0.8536033 0.8604274 0.7310256 0.8015468 0.6876172 0.9009699 0.8345495 0.8311831 0.8176002 0.8430757 0.7627426 0.8717938 0.7511514 0.8301977 0.7678533 0.7534054 0.7677349 0.7930352 0.7941929 0.7741662 0.6965489 0.7054720 0.6704127 0.6660197 0.7832070 0.8296342 0.7484767 1.0065754 0.8531642 0.7101404 0.7591538 0.8081612 0.7832947 0.8043553 0.7971627 0.8297693 0.8474455 0.7278268 0.6991451 0.6753978 0.8469459 0.6691456 0.7197566 0.7083469 0.6548351 0.7754065 0.7498764 0.8359142 0.7598263 0.7240983 0.7917902 0.8003246 0.5891591 0.5541874 0.5773369 0.6015098 0.5166284 0.4604632 0.4882428 0.5235754 0.4485961 0.5570461 0.5170829 0.4454616 0.4719603 0.6289310 0.5191383 0.5334618 0.5485222 0.5398499 0.4817939 0.6089909 0.3702223 0.0000000 0.4759526 0.5562104 0.6385626 0.5725850 0.7971934 0.8888200 0.8674340 0.8931714 0.9026560 0.8090667 0.9220253 0.9318238 0.7807630 0.8761615 0.8212872 0.9069400 0.8553410 0.8914198 0.8904046 0.8871781 0.9804376 0.8618291 0.9103403 0.8773113 0.7928861 0.8587028 0.9087089 0.8063463 0.8586938 0.8435266 0.8593124 0.8846464 0.8412573 0.8613269 0.8718275 0.8773192 0.8229334 0.8723825 0.9147862 0.8841166 0.8717433 0.7925909 0.7070652 0.7556477 0.7667560 0.7485228 0.7424258 0.7825421 0.8468397 0.6836680 0.6381338 0.7348803 0.7785830 0.7957909 0.7806382 0.7301597 0.7469527 0.8917984 0.8577488 0.8664391 0.8593331 0.8458806 0.7986028 0.8653520 0.8926249 0.7390194 0.6660617 0.7576287 0.7550994 0.8266022 0.7916888 0.7957901 0.7394953 0.7736241 0.7337817 0.7552499 0.7155731 0.7769505 0.7014403 0.7122280 0.7475288 0.8346667 0.8064650 0.8491397 0.7405901 0.8325562 0.8183239 0.7507478 0.7912450 0.7727397 0.6740329 0.6711247 0.8454535 0.7172397 0.7192168 0.7036453 0.6808177 0.6152354 0.7897046 0.8123351 0.8563052 0.8648295 0.7333686 0.7241618 0.7520855 0.7454603 0.8659778 0.8307253 0.9218497 0.9155548 0.8388724 0.7645941 0.9456005 0.8000296 0.9258112 0.8898047 0.8279728 0.7580924 0.7699099 0.7905490 0.7843923 0.9160077 0.8910700 0.8531315 0.7786185 0.6673830 0.6318698 0.6813958 0.6795221 0.7173199 0.6636179 0.7041913 0.7140026 0.6819573 0.6547442 0.7163185 0.6485742 0.6665665 0.6870015 0.7198126 0.7048310 0.6888796 0.7832387 0.8003877 0.7480194 0.7552222 0.7594227 0.8166517 0.8164839 0.6433889 0.7979077 0.7604944 0.8392788 0.7455372 0.7664977 0.8234537 0.8225787 1.0409322 0.9202692 0.8817844 0.8716767 0.7596461 0.7560673 0.8758292 0.8628911 0.7842662 0.7257205 0.7650402 0.7745954 0.7791158 0.8412841 0.8329562 0.8768612 1.0417593 0.9404870 0.8883031 0.8459976 0.8533534 0.9280967 0.9372411 0.7724703 0.8103383 0.9388939 0.8888493 0.9758279 0.9184414 1.1376359 0.9061108 0.9457523 0.9820876 1.0473951 0.9780606 0.9827860 1.0690427 0.9106033 0.9280201 0.7744126 0.7634997 0.8427280 0.8678601 0.8690936 0.9762774 0.9829064 0.9370474 0.9953211 0.8092522 0.9438912 0.8479259 0.8309498 0.8600465 0.8312605 0.8419468 0.8600527 0.8226012 0.8197757 0.8936236 0.9105061 0.9485080 0.8595417 0.9160299 0.9060069 0.8789936 0.9195918 0.8671554 0.8941691 0.9496758 0.9227281 0.9180731 0.9383671 0.9256169 0.9501802 0.9478013 0.8868397 0.9063858 0.9110378 0.8617691 0.9569614 0.9300740 0.9064405 0.8711983 0.8140080 0.7594260 0.9835831 0.9287443 0.9316039 1.0729695 0.9527496 1.3708409 1.3561585 0.9721162 2.1176704 2.0497042 2.1377491 2.1179797 2.1439352 2.1634011 2.2359707 2.1532205 2.0862770 2.0333913 2.0343736 1.9426059 2.0505173 2.1806429 1.9030506 1.9885542 1.9637110 1.9521936 2.0118027 1.8850318 1.9923209 2.0140965 2.0151774 1.9449422 1.8799628 1.7993780 2.0031351 2.0527055 1.6910616 1.6886032 1.9773621 1.9954416 2.4972622 2.3157622 1.6790502 1.8134730 1.7181376 1.6841089 1.6775174 2.3471666 2.5275357 2.4549256 2.5463579 2.4413690 2.4561513 2.4416640 2.5218014 1.9743108 2.4541814 2.5648853 2.3900844 2.5565626 2.1384642 2.5346866 2.5723390 2.6283875 2.7224503 2.1786093 2.2599168 2.1968220 2.1894568 2.1299002 2.1804087 2.1964015 2.1094083 2.1583756 2.0765496 2.0499756 2.3819036 2.1911234 2.3292203 2.4699567 2.1458239 2.1615474 2.1174423 2.1020844 2.0573718 2.2521653 1.8292686 1.9273641 1.9414759 2.0319664 2.1494492 2.2053990 2.1121309 2.1673522 1.9438191 1.9487718 1.8822196 1.7159321 1.9621957 1.8436583 2.1425577 1.8792412 2.2053185 2.2715981 2.1023562 2.0947298 2.2071009 2.1271671 2.0643402 2.1541012 2.1237504 1.9238390 2.1023658 1.9942061 2.1089793 1.9481107 2.1766686 2.1211128 1.9407048 1.9846759 2.0814195 2.0043195 1.8551394 2.0871097 1.7614600 1.9256836 2.1725831 2.3422290 2.0869463 2.1750844 2.3035716 2.2725642 1.8510727 2.2516141 2.3992171 2.1083209 2.2033053 2.1536737 2.1651866 2.1808471 2.1877992 1.7424099 2.2704301 2.3755064 2.5744476 2.0673020 2.1041968 2.3144363 1.8850358 2.2655176 2.1805611 2.2766917 2.0730747 2.0574109 2.0968966 2.0392984 2.1380965 2.1391035 1.9935791 1.6991505 2.2231888 2.3291484 2.2783595 2.0815859 2.2971949 2.0726688 2.1223293 2.1775258 2.1387436 2.1364564 2.2155081 2.1071457 2.1495685 2.0054083 2.0483537 2.1305638 1.9640943 2.0629999 2.1978463 2.0795103 2.0352368 2.1838398 2.3275555 2.0733195 1.9711364 2.1049290 2.1647176 2.3225546 2.3016234 2.2576223 2.3681372 2.2910600 2.0987767 2.0015758 2.0086950 2.3169047 2.1933373 2.2063229 2.1090411 2.0455143 2.0142569 2.1868478 2.1627102 2.2241776 2.0103344 2.0814570 2.0837656 2.3102126 2.0545337 2.2544519 2.3009335 2.3326723 2.3022919 2.2002665 2.2535490 2.3197186 2.3774023 2.1781274 2.2348680 2.2855430 2.3082747 2.3138163 2.2004940 2.1941713 2.1687541 2.1018126 2.3413484 2.4057006 2.2295141 2.4036022 2.2071767 2.4000673 2.0912215 2.1715131 1.8805058 2.0183095 1.8930361 2.2387068 2.1142730 1.8996385 2.0309773 2.1430393 2.0245820 1.9701570 2.2228776 2.2229119 2.2740453 2.1069216 2.1924805 2.3328148 2.4372427 2.1030991 2.0559112 2.2771859 2.2593598 2.1452914 2.2179669 2.2912750 1.8818890 2.0774616 2.1579366 2.0215946 2.1103552 1.9826386 2.2051623 2.1440160 2.0754009 2.2330893 2.2550214 2.2219017 2.5020238 2.3550128 2.3555557 2.6163302 2.2723289 2.4611811 2.3182809 2.5195926 2.4794306 2.4382788 2.3829594 2.5255598 2.4097713 2.2100071 2.3855943 2.1331815 2.1347683 2.2948122 2.2660733 2.2988650 2.0467207 2.4499032 2.2516222 2.2826852 2.4086508 2.3638442 2.1267626 2.0195824 2.3806507 2.1645603 2.2358421 2.4210556 2.3951450 2.3805880 2.3079290 2.3953511 2.4303534 2.4735036 2.5979636 2.4051712 2.3462509 2.0122910 2.5600352 2.3336164 2.4838779 2.3658766 2.6461167 2.3519598 2.5430085 2.2803571 2.1649326 2.3423634 2.4959843 2.3507763 2.3885162 2.2734637 2.3158928 2.3613680 2.5228265 2.3652492 2.4551234 2.4842070 2.1740326 2.4656680 2.3790933 2.1888370 2.5065532 2.3772462 2.3564514 2.5940023 2.2967533 2.4854776 2.4854084 2.3372526 2.4772906 2.0346111 2.3806166 2.2319157 2.3380123 2.3270252 2.2639294 2.4438496 2.5909997 2.6104238 2.5036245 2.6708481 2.5181112 2.4796356 2.4396988 2.4273885 2.4794560 2.5447672 2.2122833 2.4243725 2.4566590 2.6827134 2.3146926 2.4007789 2.3647692 2.2148286 2.4611560 2.2963355 2.5301213 1.9052793 1.9036523 1.9415739 1.9057817 2.1870771 2.2501483 2.2427656 2.2291601 2.3817979 2.0042418 2.3196681 2.1926347 2.6803648 2.5651542 2.6015616 2.4549105 2.3736512 2.7984220 2.4305761 2.4864382 2.0707440 1.8452386 2.1324706 2.1023877 2.0381635 2.1586608 2.2520865 2.4348762 2.2195976 2.0771769 2.2391466 2.4259650 2.0155348 2.5922025 2.1729820 2.4095764 2.1339776 2.1538304 1.8989668 2.2979901 2.2444133 2.2416302 2.2362372 2.0877349 2.0571294 2.0394356 2.3400814 1.9374730 2.3595352 2.3576134 2.2931319 2.2253038 2.0067686 2.6489030 2.5545316 2.3778216 2.2019146 2.4141150 2.5744402 2.1504792 2.2801110 2.3466367 2.4040703 2.3132173 2.3162097 2.3912803 2.4753183 2.4408928 2.4301541 2.5384707 2.5284219 2.6218993 2.6450583 2.6283825 2.7052080 2.6289230 2.6562529 2.5797571 2.9198973 2.7001299 2.6803782 2.2012435 2.3717255 2.1718905 2.2771515 2.2243944 2.2187196 2.2279255 2.3382842 2.2554255 2.3219943 2.3793112 2.4536632 2.2476136 2.4639813 2.6539131 2.6370123 2.6392755 2.6127949 2.6185916 2.4400680 2.6961216 2.7645391 2.6410243 2.7624825 2.7582725 2.6362421 2.8841662 2.2564477 2.1169115 2.1483936 2.1069381 2.2118974 2.3230210 2.5588543 2.6411273 2.0882443 2.2625098 2.3903660 2.3500527 2.4426344 2.3421601 2.5038740 2.6790932 2.4077361 2.2860798 1.9920394 1.9166109 2.2279519 2.2504151 2.0477568 2.2244351 2.1660341 2.0420700 1.8803159 2.1459476 2.2733957 2.2963201 2.1987603 2.1412598 2.1004416 1.9719008 2.1729632 2.2464390 2.2528226 2.1878092 2.3051156 2.0940877 2.2215667 2.2806003 2.1106177 2.0635582 2.0886604 2.2082962 2.2447436 2.0861951 2.1356653 2.1585728 2.3148235 2.4679347 2.1217954 2.1359745 2.1327868 2.3230138 2.2280456 2.1981418 2.3224946 2.2772312 2.3368870 2.2808258 2.1772058 2.0733502 2.3664270 2.4055420 2.2824857 2.2023034 2.2844298 2.2995274 2.4595800 2.3255600 2.1980271 2.5307542 2.3678933 2.2943900 2.5374147 2.7114801 2.1482258 2.3133680 2.2260881 1.9825643 2.1532874 2.2160108 2.1598326 2.0675012 2.1744304 2.2840232 2.3204046 2.2328602 2.2397681 2.3733275 2.4074709 2.1931753 2.3173500 2.4590351 2.1727703 2.2010706 2.2713479 2.0026042 2.1068271 2.0965817 2.0719251 2.2763918 2.1816933 2.3913461 2.2563081 2.4899346 2.4219839 2.2776925 2.4062502 2.3914139 2.3527139 2.3690560 2.2414488 2.4063987 2.8756293 2.5937894 2.6674124 2.8608847 2.9986113 2.9680493 2.5577163 2.7590973 2.7941183 2.8492888 2.9799042 3.0144986 2.8685215 2.9214770 2.8788395 3.0028773 2.8096265 2.6523398 3.0230052 2.9565892 2.7832083 3.0159049 2.7875266 2.7168254 2.8513244 2.6971180 2.5716020 2.6526299 2.6467762 2.9005905 2.8122729 2.5671495 2.5998523 2.6338470 2.7125141 2.6244315 2.5966987 2.8727674 2.8222773 2.5174429 2.1048583 2.2593871 2.2141183 2.5221753 2.4243370 2.0272261 2.3420253 2.4445115 2.7553333 2.4622687 2.1520115 2.6117563 2.7932690 2.3426208 2.6293568 2.4691184 2.5634419 2.4714682 2.5521085 2.3834096 2.7860095 3.1272154 2.7930866 3.0813220 2.8028220 2.7511773 2.6156860 2.8376697 2.9291651 2.3568935 2.8581234 2.6035685 3.0375526 2.5863511 2.5085822 2.8911749 2.7386533 2.3614337 2.7287127 2.2791175 2.7424593 2.8153173 2.8150130 2.8203271 3.0416451 2.8472678 2.8034243 2.9394713 2.8145669 2.9497395 2.7213726 2.9807775 2.9537483 2.6878333 2.6978840 2.9031972 2.6458031 3.0135405 3.0711180 2.9397848 2.6814713 3.1209452 3.2578726 2.8314292 2.8403876 2.8142857 2.7379163 2.8128740 2.8313577 2.7673286 2.5643982 2.9206564 2.9748144 2.9522268 2.8250500 3.1177611 2.9618955 3.0844214 2.7701410 2.9965407 2.9940554 3.0750067 2.8631239 3.1098690 2.9004750 2.8529588 2.9226500 2.8296057 3.0284012 2.9116574 2.9189726 2.8004983 2.8012342 2.8388156 2.7482647 3.1270949 2.5843234 2.7762543 2.0326115 1.6948090 2.5144795 2.6809151 2.4650373 2.2495919 2.3316398 2.4129418 2.4522674 2.9017669 2.5741148 3.1899215 2.6339848 2.7067650 2.8122482 2.5881984 2.7107170 2.7902357 2.7433928 2.9046590 2.6535816 2.6939626 2.7545971 2.7052747 2.9226987 2.9829024 2.4293876 2.8430641 2.0763098 2.0313658 1.7007230 1.8222242 1.9245564 2.2005227 2.1710081 2.6135345 2.5619887 2.2355847 2.5136779 2.6047777 2.7714132 2.8328049 2.8374630 2.3934038 3.1889731 2.6861048 2.7026633 2.4966354 2.7178640 2.6441240 2.8786801 2.7001096 2.5858611 2.4549651 2.7694905 2.8399192 2.6030284 2.9013157 3.0457231 2.9801039 3.0359657 2.9277649 2.9431048 2.8295161 3.0503735 3.0397698 3.2637647 3.1367999 3.0095416 3.2792983 3.0192136 3.0265439 2.8611898 2.7923884 2.9149080 3.0384331 3.1723356 2.9186663 2.8573448 2.8625318 2.8145650 2.7849613 3.2222286 2.8826586 3.0707933 2.8953303 2.9119603 2.9463671 3.0990000 2.7120252 2.9750701 2.9419528 3.0757871 3.1679630 2.9498523 2.7629590 3.0714818 3.0553413 2.9258154 3.1062260 2.9999658 3.1155581 2.7892190 2.9544616 3.0673368 2.9041797 2.9967324 3.1053087 2.9665747 2.8174316 2.7125043 2.9739745 2.8209226 3.0946973 3.3237587 2.9376239 3.3006769 2.8776311 3.1311955 3.1105600 2.8905336 2.9289207 2.6504481 2.6947581 2.7794912 2.8810021 2.5396857 2.4779004 2.5133960 2.4615299 2.5611109 2.5357628 2.4692286 2.4330582 2.3212159 2.6074009 2.7470730 2.5871362 2.7449891 2.8324549 2.7299137 2.8721623 2.6126087 2.6073893 2.5424248 2.6509012 2.4879445 2.6133369 2.6770240 2.7621046 2.7019040 2.7130163 2.3778477 2.7233586 2.8126863 2.6828394 2.4112729 2.8010319 2.5780267 2.6680357 2.6419831 2.8623831 2.5949932 2.9787985 2.5131416 2.7130180 2.7956137 2.5969376 2.6875144 2.6243362 2.6039944 2.6824756 2.6254113 2.8861720 2.6870406 2.9111717 2.7995397 2.4816763 2.5934808 2.6911493 2.9423639 2.8638163 2.5459015 2.4387885 2.5651548 2.7172885 2.5513376 2.5329349 2.6182737 2.6585176 2.6216953 2.8200420 2.3670778 2.6227707 2.8534668 2.8534085 2.6694245 2.6266712 2.9075150 2.5981555 2.5921460 2.5567296 2.5959186 2.7060766 2.5200145 2.6738059 2.6138499 2.5981989 2.5972397 2.3155111 2.4546929 2.6775032 2.8439948 2.7705864 2.6280306 2.6445776 2.6569251 2.7044922 2.7153571 2.5050006 2.4734049 2.6125935 2.5474824 2.7790624 2.5381734 2.5667284 2.5034556 2.6854265 2.5545385 2.6817275 2.4958555 2.4505478 2.7458115 2.7845547 2.4801618 2.5621055 2.7530979 2.5255744 2.5183254 2.6254175 2.5374111 2.4026152 2.5228629 2.5894394 2.5070948 2.5542025 2.5454467 2.3989148 2.2860616 2.6236865 2.6585181 2.8687966 2.5028320 2.7293631 3.1609955 2.9970759 2.9586043 2.6911295 2.5571432 2.4632574 2.9375836 2.9528392 2.6884287 2.8570850 2.6128476 2.5066055 2.5906283 2.5364767 2.6060333 2.6076117 2.5239360 2.5141238 2.5447514 2.6149167 2.5884827 2.5667250 2.4453057 2.7910114 2.7982568 2.6496258 1.8143846 2.4505898 2.4439628 2.4374425 2.7114668 2.4772308 2.1690680 2.4751130 2.3983244 2.8615399 2.7492639 2.5409156 2.4146983 2.3362714 2.4978418 2.6566912 2.4997112 2.5402162 2.6989057 2.8437490 2.5411489 2.4184438 2.4613262 2.4219813 2.4893718 2.4436062 2.5464932 2.5070142 2.7038296 2.3986545 2.6222906 2.5980081 2.6264785 2.5382166 2.8182150 2.6658331 2.7754884 2.6331883 2.6997420 2.9104008 2.5242964 2.6109710 2.3247943 2.7906281 2.8567112 2.3069882 2.4210689 2.5023822 2.4666582 2.7551018 2.4923925 2.6075547 2.6580725 2.6896390 2.7432955 2.7115178 2.8379322 2.8873097 2.4080987 2.7606647 2.6525535 2.3139426 2.3647168 3.3633375 2.4707269 2.5372219 2.4395945 2.4497123 2.0872748 2.9873167 2.7322125 2.2709578 2.3470231 2.6759583 
assembly_BlackSea10|NODE_224340_length_3293_cov_6.855158_2|protein       2.4512810 2.4185261 2.3846831 2.3732772 2.2183825 2.2433040 2.1975666 2.1443898 2.1543290 2.1641282 2.2766561 2.1024725 2.1532333 2.2924775 2.0304808 2.0497207 2.4745991 2.2956803 2.2019605 2.5073774 2.1048407 2.1845920 2.4054687 2.4395243 2.2927297 2.1187751 2.4006309 2.2597237 2.2609624 2.4292884 2.4989968 2.4505506 2.3631492 2.4453300 2.4362103 2.3022370 2.2373502 2.4102979 2.6102146 2.7466143 2.3404646 2.8572905 2.2665842 2.1428024 2.2539178 2.2804577 2.3778742 2.3774909 2.3976519 2.2524978 2.4093497 2.4016981 2.3590253 2.1064238 2.2068922 2.2157010 2.4419181 2.3172054 2.3408115 2.1736331 3.0767405 2.8392546 2.7039674 2.0832293 2.1902793 1.9205216 2.0993033 2.1851662 2.3633213 2.1064160 2.0851925 2.4324337 2.5066060 2.6668251 2.2781443 2.6713645 2.2780307 2.2901289 2.3071565 2.3411341 2.3473325 2.4727084 2.3508363 2.3930712 2.6366431 2.4949681 2.2283601 2.5092242 2.3386518 2.2151698 2.2549376 2.9979260 2.4053812 2.5332710 2.4887398 2.4568086 2.4829380 2.6369991 2.3888571 2.4644219 2.3998544 2.6676345 2.4892628 2.6296549 2.3180367 2.5159958 2.4446923 2.4972209 2.4103855 2.5608020 2.2800898 2.3643557 2.4704079 2.1591445 2.3858285 2.4097792 2.5531965 2.2636408 2.7162133 2.7282664 2.6386374 2.2540376 2.3539373 2.3250899 2.3462748 2.3293140 2.3072867 2.4368245 2.2958705 2.2952205 2.1765887 2.2487582 2.2631483 2.3559351 2.3659052 2.4684396 2.4446665 2.1976043 2.1910753 2.2306053 2.3466999 2.4562898 2.4153647 2.1125490 2.3001910 2.3325161 2.1601266 2.4329926 2.0392779 2.2677201 2.4308472 1.9996173 2.3122991 1.9257475 2.2696282 2.0341536 2.3806659 2.3958658 2.3023911 2.3745214 2.1398359 2.5679273 2.2099417 2.1657731 2.1497451 2.1527829 2.1242009 2.2483931 2.6328260 2.3224331 2.4389500 2.2493192 2.1289361 2.2974751 2.2714661 2.1283059 2.0963014 2.1191424 2.0510755 2.0984500 2.3184003 2.1667200 2.3918764 2.2775605 2.1308417 2.1194726 2.5610233 2.6849194 2.0659050 1.9414860 1.8805947 1.9054878 2.0005060 1.9476820 1.8956105 2.0043481 1.8912544 1.9229777 2.0029827 2.0915881 1.7878263 1.7960181 1.6745835 1.6927440 1.6642602 1.8046449 1.8310873 1.7857379 2.0357315 1.9633291 2.0188060 2.0455936 1.9622732 1.9313317 1.8709110 1.8984231 1.8376287 1.7726411 1.9909614 1.9293184 1.9470854 1.8993561 1.7960530 1.6626764 1.8055234 2.0152758 1.7269003 1.7050134 1.5551720 1.6005839 1.7695177 1.7755232 1.7297404 1.5103528 1.7659538 1.7915939 1.8578091 1.8165315 1.6239515 1.7369385 1.6185876 1.5943381 1.5518160 1.6628339 1.6712388 1.6276028 1.5578125 1.4815687 1.5573294 1.5486912 1.5231840 1.5016769 1.5224772 1.4771924 1.4772699 1.6043334 1.5059874 1.5497467 1.5598425 1.4786040 1.5865499 1.6746644 1.6073963 1.6629327 1.4897307 1.5609509 1.6474118 1.8717773 1.7731366 1.6736945 1.7147215 1.5867932 1.7779560 1.8091446 1.7190793 1.7800899 1.7211397 1.5425706 1.7623038 1.5505625 1.7637234 1.6621005 1.7032149 1.8106101 1.6819800 1.7776045 1.8199943 1.8314282 1.7632467 1.6801157 1.8914132 1.8005865 1.8469764 1.7821069 1.7521388 1.7779563 1.6623276 1.9002942 1.7060288 1.7809334 1.6182909 1.6615887 1.7144959 1.6331179 1.6064226 1.7228845 1.4491815 1.5778427 1.7807360 1.8017180 1.8951750 1.8475647 1.6125672 1.7488054 1.7084048 1.7398959 1.8616516 1.8463340 1.7560056 1.7964413 1.8078551 1.7746688 1.6661604 1.8455168 1.7961398 1.4973517 1.4861448 1.4498943 1.5155926 1.5394616 1.4375269 1.4304675 1.3176969 1.4113228 1.3547785 1.5764562 1.4538943 1.6956131 1.6025237 1.6530506 1.8133615 1.4356876 1.5847920 1.7772451 1.6249684 1.5720269 1.6530588 1.5288487 1.6370527 1.5458708 1.5374539 1.6188964 1.3930130 1.5178696 1.5473115 1.5061764 1.6307523 1.4749288 1.7221504 1.4354454 1.5828338 1.6448988 1.5605485 1.5643213 1.6557349 1.5813118 2.4551082 2.5116239 2.5391862 2.5211341 2.5279028 2.7413557 2.5963269 2.6805005 2.6569905 2.7052255 2.4953047 2.4812409 2.8703344 2.9374531 2.9460915 1.4661351 1.9085470 1.9016558 1.9533659 1.8848032 1.8610741 1.8906241 2.4161351 1.5198079 1.9226828 1.9036148 2.0903524 2.2335795 2.3913006 2.3110051 2.3537935 2.3506538 2.4345897 2.2722665 2.3750137 2.4387599 2.3107820 2.4819091 2.5777601 2.1042513 2.4015043 2.2436288 2.3384216 2.5153526 2.2292225 2.1900487 2.3193626 2.3448869 2.3848431 2.4807269 2.4999641 2.5003173 2.4787075 2.4220368 2.2464006 2.4417063 2.3554919 2.3973043 2.2608148 2.5441789 2.4369229 2.6502077 2.4815300 2.4811548 2.3655397 2.2966194 2.4106175 2.0615999 2.3195881 2.2457293 2.4519634 2.3335518 2.0841885 2.4736854 2.3063513 2.2310395 1.8861702 1.9096093 2.0037741 2.1966824 1.8970609 1.9267835 1.9049745 1.9251495 1.9742324 1.9674509 2.0692843 1.9352103 1.7540341 2.0168938 2.1030788 1.9026187 2.0136447 2.1425987 1.8312874 2.1557915 1.9526535 2.2014473 2.1223979 2.1678524 2.1683202 2.0314463 2.2251266 2.3999334 1.9397053 2.1803211 2.2178115 2.0821408 2.1151206 2.2529413 1.9411418 1.7309074 2.0282204 1.9848722 1.8134348 2.0843378 2.1921347 2.1352737 2.0486315 2.1350143 2.0312933 2.0572892 2.0256143 2.3231387 2.1301387 2.3032672 1.7938593 1.8499564 1.7959964 1.6824560 1.5418539 1.7892342 1.6998783 1.7943014 1.5101256 1.5478184 1.5519266 1.6755254 1.7219490 1.8231870 1.7917885 1.8026486 1.6140561 1.3391721 1.8204932 1.9646609 1.8682112 1.7827280 1.8554034 1.6792516 1.7249336 1.7707024 1.8890711 1.9095280 1.9607296 1.8315522 1.9927247 1.6223891 1.4093759 1.5551440 1.8737917 1.9964187 2.0459586 1.8679151 1.9603952 1.8894413 1.8274069 2.0689927 1.4988308 1.6814499 1.6545888 2.0259639 2.1278986 2.0052970 1.8484379 2.2725846 2.2724948 2.3880141 2.3225323 1.8314852 2.0906546 2.1236004 2.2218679 2.3763693 2.1630718 2.0575522 2.2607197 2.3241312 1.9486161 1.1543147 1.7832305 1.9526556 1.9388229 2.0741843 1.8950696 1.9152530 1.8358196 1.6400216 1.6073029 1.3166234 1.5605952 1.8049069 2.1523917 1.6988634 2.0367803 1.9022710 1.8231778 1.9857143 2.2054186 2.4838440 2.4020181 2.2948913 2.3479881 2.2277593 2.2697068 2.0404429 2.2792545 2.0999625 2.3120686 2.4211775 2.2390858 2.4808326 2.3638629 2.0632705 2.3083250 2.3672866 2.3295003 2.4075139 2.1824409 2.3278244 2.3705628 2.3802549 2.1227382 2.3297092 2.3039213 2.3027123 2.2469935 2.2401500 2.2591377 2.2842334 2.3639771 2.1591909 2.3993433 2.3192016 2.3136257 2.2063118 2.2083279 2.3337711 2.1356690 2.1866820 2.1581933 2.2942907 2.2931300 2.3953121 2.3656654 2.3870966 2.3333540 2.4811147 2.3035026 1.9201488 2.3766462 2.1389270 2.3370151 2.3575763 2.2076355 2.3710848 2.1819231 2.1894494 2.4922995 2.6391393 2.1922253 2.5684981 2.5427604 2.5292291 2.5281149 2.5897504 2.4584410 2.1644638 2.4274989 2.5083436 2.2229683 2.3989773 2.4790371 2.3080867 2.4197314 2.5461912 2.3657688 2.4020828 2.6073376 2.1191313 2.4871996 2.5094474 2.3863131 2.3289989 2.2290379 2.3675195 2.0795764 2.2482574 2.0919035 2.4175073 2.4992951 2.1430029 2.6824877 2.3114843 2.6504019 2.6261760 2.5928923 2.3838251 2.7485502 2.6642336 2.4774421 2.6762428 2.6116083 2.6567301 2.4875898 2.8246184 3.0015152 2.7166309 2.4386005 2.4028585 2.4590367 2.3014357 2.3858059 2.1970088 2.5262976 2.4926535 2.3656120 2.2045628 2.2026071 2.5943009 2.2277427 2.3720455 2.4761394 2.2146484 2.3028120 2.9817501 2.3844289 2.5132567 2.3423286 2.4021675 2.5240106 2.5713147 2.4324186 2.5693942 2.4302774 2.2750676 2.3557896 2.4659293 2.4482097 2.4890832 2.4841461 2.3721575 2.3850726 2.5185906 2.3788318 2.5940293 2.4173427 2.2661289 3.1313044 2.5102742 2.7483613 2.4942589 2.2779561 2.3430123 2.5422370 2.5145929 2.4098551 2.5826261 2.6468966 2.1703371 2.7029147 2.3675647 2.3470830 2.4391491 2.3590085 2.3438811 2.4369215 2.1685444 1.8023167 2.3788899 2.4000828 2.3097455 2.2611672 2.0122720 2.0859753 2.2674941 2.3802984 2.2404886 2.1983777 2.2153766 2.2420552 2.0523690 2.0637645 2.1481697 2.0021161 1.9927514 2.1735457 2.1803800 2.2022687 1.8613432 2.5060506 2.0541745 2.4391909 2.2032313 2.0346926 2.1876509 2.1561753 2.6128908 2.4518576 2.4701486 2.0995597 2.2401257 2.2492908 2.2872956 2.3049453 2.1851551 2.5685136 2.7273817 2.9414678 2.4339419 3.0348105 2.7624768 3.0081546 2.6124827 2.6153928 2.7922622 2.2482590 2.1381082 2.3409144 2.6062775 2.4017931 2.4695537 2.8128178 2.8843788 2.9004485 2.8001943 2.4154995 2.3603369 2.6932406 2.6008445 2.5870727 2.4333691 2.5265519 2.4817272 2.5675426 2.6608015 2.6402071 2.5113988 2.5890385 2.8094015 2.9093129 3.0196579 2.4576877 2.8789481 2.6539086 2.6045819 3.0493433 2.7399454 2.5657650 2.9083457 2.4049608 2.3367788 2.2280355 2.0443924 2.2682533 2.1966608 1.6751557 1.6104633 1.8326394 1.7692744 1.8699506 1.7239562 1.6566884 1.6056484 1.6128957 1.6125812 1.5708071 1.6016335 1.5882653 1.6151940 1.6599358 1.6321113 1.6451123 1.6999514 1.6800088 1.7504364 1.7640167 1.7330559 1.7933956 1.6134312 1.6339206 1.5744798 1.6818779 1.4909642 1.5737766 1.6438085 1.5175870 1.5961170 1.5266683 1.6151067 1.5524925 1.4885892 1.5444387 1.5789542 1.7208208 1.5726038 1.6608134 1.6292387 1.5779044 1.4883557 1.5929697 1.5595852 1.5813431 1.6236566 1.5572819 1.4534213 1.5215030 1.4912787 1.2953064 1.4379991 1.5211329 1.5564564 1.3205855 1.3858299 1.3282634 1.3073862 1.2408440 1.2496635 1.2728467 1.3383283 1.2472573 1.2440498 1.3383042 1.3428941 1.3825244 1.3080568 1.3338773 1.2721161 1.4126627 1.3594926 1.3537953 1.3090394 1.3863576 1.3675180 1.3100378 1.3941138 1.3637607 1.1939072 1.2906253 1.2654953 1.1351604 1.4853559 1.5013908 1.3804918 1.3634383 1.2705287 1.1563541 1.1771236 1.2453282 1.2681460 1.4833307 1.4566920 1.6712405 1.8003314 1.7295442 1.6707024 1.5486527 1.4240465 1.4609097 1.5116301 1.3741617 1.5054782 1.4883319 0.9015824 0.8819336 0.9181277 0.8299900 0.8955675 1.0236556 0.8932000 0.7871124 0.8936008 0.8199514 0.8134282 0.8299268 0.8443243 0.9362416 0.9273011 0.8752889 0.8517949 0.8262414 0.9521999 0.6415822 0.6514781 0.6478023 0.6780567 0.6562485 0.6162751 0.5890228 0.5996482 0.6345762 0.7066650 0.6333364 0.6605638 0.6680674 0.6631093 0.6655734 0.5709979 0.6285589 0.6416763 0.6256496 0.6397841 0.5974785 0.6731610 0.6176012 0.6239265 0.6060286 0.6335732 0.6641800 0.6945454 0.7436488 0.7207951 0.7101732 0.5972324 0.7434961 0.5371090 0.7383870 0.7161978 0.6347832 0.6298687 0.6680324 0.5774359 0.5801452 0.5975426 0.5622414 0.5401299 0.5784012 0.5743533 0.5910251 0.5631696 0.6336727 0.5514196 0.6338594 0.6211256 0.5977901 0.5865786 0.5768349 0.5646927 0.5794015 0.5195943 0.6055351 0.7099788 0.7094420 0.7961489 0.7828380 0.8328269 0.7696606 0.8434284 0.8109463 0.7510427 0.7053061 0.8114492 0.6810403 0.6701669 0.7005756 0.6832549 0.7177493 0.7076280 0.6962827 0.6956494 0.7383559 0.7322500 0.8003424 0.7448620 0.7598867 0.7246903 0.7705085 0.7035203 0.7045258 0.6991476 0.7266022 0.7486642 0.7687455 0.8148414 0.8024838 0.7372156 0.7029771 0.7220475 0.6895741 0.7295515 0.6958945 0.6951219 0.6245725 0.7018348 0.7022726 0.6870749 0.7621118 0.6307003 0.8315688 0.7786288 0.7336147 0.7856730 0.7774924 0.8259810 0.7714613 0.6876991 0.7384665 0.7399631 0.7479717 0.7225781 0.7659147 0.6358419 0.6444383 0.8843384 0.8539672 0.8094294 0.8261570 0.8619892 0.8365149 0.7841508 0.7263919 0.7509118 0.7709494 0.7665066 0.7152512 0.7821043 0.7762105 0.7589923 0.6795874 0.7787623 0.7681533 0.7740662 0.7424341 0.7846047 0.6566069 0.8034842 0.7746597 0.7878384 0.7750795 0.7584251 0.7418169 0.7577929 0.7580359 0.8008337 0.6921124 0.7815521 0.7764453 0.7782395 0.7642932 0.6688542 0.8196348 0.7837159 0.8036240 0.7447329 0.7914348 0.8478532 0.7340631 0.7632063 0.8296408 0.7366818 0.7393641 0.7372375 0.6838662 0.6284044 0.6551842 0.6454550 0.6483366 0.6279239 0.7359916 0.7475699 0.7738023 0.8559571 0.7151819 0.7835925 0.7821379 0.5748072 0.7650322 0.7206887 0.7086826 0.7133913 0.7647518 0.7743803 0.7429407 0.7444345 0.6782226 0.7444265 0.7243714 0.7853552 0.6617493 0.7470683 0.7856555 0.6935168 0.7860107 0.7768975 0.7833466 0.8177718 0.7896707 0.6934190 0.8366349 0.8167972 0.8836880 0.9236088 0.8257161 0.8483923 0.8597913 0.8702104 0.8740651 0.7700486 0.8467498 0.8163226 0.8358433 0.9161200 0.8741002 0.8108177 0.8136226 0.8128535 0.8016220 0.7638441 0.7626899 0.7484415 0.7108873 0.7547773 0.7171419 0.7716482 0.7316374 0.7614795 0.7369372 0.6824836 0.7186759 0.6876379 0.5964744 0.7310203 0.6768825 0.5819763 0.8072631 0.7650854 0.6942200 0.7892834 0.8100396 0.8661480 0.7833797 0.7413731 0.6708657 0.8080700 0.8929051 0.8285026 0.8534131 0.8178436 0.8677870 0.8205120 0.8456936 0.8369681 0.7078196 0.7709133 0.7670676 0.7591127 0.7781721 0.8093781 0.7415440 0.7917352 0.7760347 0.8130878 0.7377891 0.7328395 0.7719771 0.7961037 0.7592210 0.7939289 0.7198349 0.7657926 0.7763144 0.7619440 0.7516799 0.7721268 0.7692237 0.7878921 0.7322929 0.6557669 0.8097792 0.7340590 0.7184692 0.8131648 0.7748827 0.7344296 0.8570140 0.9069061 0.7741332 0.7229551 0.7957517 0.7696806 0.7886988 0.7901344 0.8242834 0.9024371 0.8414268 0.8818135 0.9349928 0.7798887 0.7942590 0.7752825 0.9384831 0.8791823 0.8512712 0.8786594 0.8980953 0.8176792 0.8029734 0.8491916 0.7953987 0.8177434 0.8059469 0.8303704 0.7606609 0.7873270 0.7526042 0.7093125 0.7862611 0.7001122 0.6623241 0.8002727 0.7648758 0.8143480 1.2064890 0.7694119 0.7175392 0.8312071 0.7846360 0.8523011 0.8136382 0.7975321 0.7921857 0.8091351 0.8101461 0.7892380 0.7350640 0.9050769 0.7581725 0.7314323 0.7169421 0.6654608 0.7927797 0.7232477 0.8039125 0.7412034 0.6792836 0.7278846 0.7611919 0.6384016 0.6842532 0.5991064 0.6044783 0.5206170 0.5357033 0.5587260 0.5891160 0.4736857 0.5746800 0.6041402 0.5410993 0.5837891 0.5931214 0.5106607 0.5419427 0.5420778 0.6289868 0.4763361 0.6312149 0.4152224 0.4759526 0.0000000 0.5220856 0.5990542 0.5979038 0.8648926 0.8344165 0.8691700 0.8965453 0.8581980 0.7739363 0.9077057 0.9407067 0.8049371 0.8481459 0.8691960 0.9300032 0.8424528 0.9276544 0.9202434 0.8473632 1.0196795 0.8481489 0.8957461 0.8806846 0.7866224 0.8574894 0.8788925 0.8007230 0.8946822 0.8727050 0.8091455 0.8970066 0.7780779 0.8086625 0.8726728 0.8385216 0.8323970 0.9458073 0.8382138 0.9060667 0.8127608 0.7852965 0.7967798 0.7941007 0.7987119 0.8398793 0.8101213 0.8020642 0.8726154 0.7999259 0.7428194 0.8018623 0.8054176 0.8030802 0.7900279 0.7680068 0.8138781 0.8910518 0.7958016 0.7933560 0.8396278 0.8141857 0.7920409 0.8519588 0.8516592 0.7692643 0.7258414 0.7479305 0.7089895 0.8659905 0.8212897 0.7947438 0.7146490 0.7474440 0.7004605 0.7893889 0.6988412 0.7705227 0.7112210 0.7525673 0.8067270 0.8586101 0.8495333 0.8848186 0.7850963 0.8321543 0.8104505 0.7954491 0.8238908 0.7905038 0.7703273 0.7750549 0.7989884 0.7830528 0.7682647 0.7583367 0.7385750 0.7452147 0.8442770 0.8156163 0.7778906 0.8560428 0.7224540 0.7909499 0.8224493 0.7934102 0.8829544 0.8539350 0.9401013 1.0129094 0.8611133 0.8124327 0.9785735 0.8633029 0.9581303 0.9864713 0.9451232 0.8296267 0.8159399 0.8300338 0.8320277 0.9797275 0.9149982 0.9068331 0.8775728 0.7683743 0.8512488 0.8570578 0.8048991 0.8826786 0.7286495 0.7103406 0.7618404 0.6954186 0.7129939 0.7526115 0.7105856 0.7160166 0.6947580 0.7233452 0.6963636 0.6788055 0.7988156 0.8261879 0.8162257 0.7917831 0.7641346 0.8883714 0.7642755 0.7706670 0.8853065 0.8891379 0.8821574 0.9166155 0.9256812 0.9510280 0.8146999 0.9807184 0.9490537 0.9286570 0.8842573 0.7672452 0.7805513 0.8299799 0.7678110 0.8561594 0.6963508 0.8110950 0.8271734 0.7514885 0.8587698 0.8713279 0.9193436 1.0108368 0.9780888 0.9084851 0.8333198 0.9547400 0.8652320 0.8503046 0.8201538 0.8558721 0.9713416 0.8715116 0.9645464 0.9430307 1.1475571 0.9885459 1.0253686 0.8965871 1.0755790 1.0304609 0.9071567 0.9969007 1.0400149 0.8730015 0.7680488 0.8350054 0.8572103 0.8840094 0.8818384 0.9678830 1.0101315 0.9047510 1.0401178 0.8350099 0.9137587 0.9052796 0.8656882 0.9270545 0.8604385 0.8843829 0.8999191 0.8658630 0.8602400 0.8815149 0.9286459 0.9288942 0.9438461 0.9624704 0.9364421 0.8710899 0.9190982 0.8798716 0.9084035 0.9050232 0.9585685 0.8828406 0.8710467 0.8800901 0.8966174 0.9202228 0.9195702 0.8098221 0.9462955 0.9264447 0.9255993 0.9664028 0.9548878 0.8982190 0.9609140 0.6831110 1.0431209 1.0309040 0.9779143 1.1119301 0.9775478 1.3157909 1.2261469 0.8423286 2.2680981 2.3650896 2.3459612 2.2218069 2.3134655 2.1874925 2.2930922 2.3203635 2.3772265 2.2026118 2.1837706 2.0361635 2.2333898 2.1532590 2.0208546 2.0601982 1.9451667 2.1206350 1.9928976 1.8464054 2.0065589 2.1398677 2.0455867 2.0947785 1.8606110 1.8606547 2.2592133 2.3573873 1.5846032 1.6427131 1.9271120 2.0640066 2.3785797 2.3215240 1.8268505 1.9160052 1.7013584 1.7991777 1.7192622 2.3618509 2.3959114 2.2955508 2.2730045 2.2617057 2.3331341 2.3294120 2.4612446 2.1962982 2.3894535 2.4019214 2.2955420 2.5212066 2.2312462 2.4354135 2.4220698 2.5219552 2.5747717 2.1056698 2.1110183 2.0809675 2.0876845 2.1349240 2.0437888 2.0339435 2.1197563 2.0438464 1.8770324 2.0142966 2.3272264 2.0785298 2.1935814 2.2979762 2.1519573 2.1853743 2.0759881 1.9543827 1.9366928 2.0918772 1.9957805 2.0958895 1.9466906 1.9956862 2.0430742 2.2178273 2.1030992 2.1494941 2.0756739 1.9610036 1.8619723 1.7425803 1.9279890 1.8112183 2.2645747 1.7712238 2.1771755 2.2777322 2.1722846 2.2697746 2.3550359 2.2679567 2.0744705 2.0461824 1.9216418 1.7966429 1.9047209 1.8935965 1.8779768 1.8085253 2.0156146 1.8565770 1.9898216 1.9270537 1.9824289 2.1087586 1.7777355 1.9929448 1.7174247 1.9740923 2.3242047 2.3637515 2.1835029 2.2789910 2.3550692 2.3124363 1.9142649 2.2611103 2.2630696 1.9835438 2.2334429 2.1150395 2.0774259 2.2621579 2.1693249 1.8060944 2.3122349 2.2786917 2.4738478 2.2784857 2.1739419 2.3705122 2.0385991 2.1795563 2.1624711 2.1510864 2.1679760 2.1144680 2.0463368 2.1056982 2.1094484 2.1148227 1.9088880 1.8148556 2.1945362 2.4001056 2.3767427 1.9983761 2.3238553 1.8933385 2.0262913 2.0739720 2.0002631 2.1515371 2.1655885 2.0353770 2.0931920 1.9632872 2.0505467 1.9511528 1.9115804 2.0845707 2.1123106 2.0325640 1.9810874 2.0723364 2.1199832 2.0080712 1.9430902 2.0777307 1.9973612 2.0942896 2.0311108 2.0829869 2.1214268 2.1398878 1.9563124 1.8741934 1.9955947 2.2844565 2.0273307 2.1925784 2.0897926 2.1004451 2.0635807 2.2075569 2.0952462 2.2894875 2.0149064 2.0883774 2.0724304 2.3067023 1.9989764 2.2365292 2.0498098 2.1278372 2.2571272 2.2544306 2.2730363 2.2271374 2.3112114 2.2424064 2.1934163 2.2036887 2.3413219 2.1734473 2.2128315 2.2336772 2.2626999 2.0848559 2.2680744 2.3615656 2.2386399 2.2626161 2.2318614 2.4647324 2.1203861 2.0575855 1.9118136 1.9616592 1.9772652 2.2453425 2.1635601 1.8651413 2.0313408 1.9268907 1.9390597 1.8500133 2.1455552 2.2012465 2.2196192 2.2596090 2.2126381 2.2506675 2.4643338 2.1853840 1.9249012 2.1912636 2.2674471 2.0540130 2.1341610 2.1397533 1.9786916 2.1024057 2.1273898 2.0314988 2.0871682 2.0393282 2.1311366 2.1764157 1.9480951 2.1860416 2.3047076 2.2674131 2.6207347 2.5660855 2.4672346 2.8008156 2.2699627 2.5414480 2.3882136 2.5097094 2.5569010 2.3585952 2.4459762 2.3524323 2.3239548 2.1736268 2.2808693 2.1521394 2.1377907 2.4345371 2.3427047 2.3890418 1.9988228 2.3471783 2.2433554 2.3073603 2.4389137 2.3884037 2.0145239 2.0200261 2.3320972 2.1783421 2.3290283 2.3812554 2.3838494 2.3254318 2.2169680 2.3234518 2.4446777 2.3823466 2.4589992 2.4257923 2.3776451 1.9853118 2.4007398 2.0905856 2.3253321 2.3232247 2.6056420 2.4595916 2.3906314 2.0171891 2.0962362 2.1324551 2.4126334 2.1445012 2.5122653 2.4519531 2.3604823 2.3658992 2.5004270 2.4275058 2.4517528 2.4631315 2.0428190 2.4824317 2.3473324 2.0798003 2.5417166 2.4853812 2.4389622 2.5307768 2.2666459 2.4388598 2.4696237 2.2283716 2.3341070 2.2268246 2.3990511 2.2998839 2.4939214 2.2446596 1.9018235 2.2557181 2.6168499 2.7479202 2.3282196 2.7500427 2.6976385 2.7002514 2.3759421 2.2829491 2.6340264 2.3561348 2.0925686 2.4534893 2.4169756 2.6588879 2.2219503 2.3337401 2.2029187 2.0886698 2.5222889 1.9995671 2.2488696 2.0145608 2.0600221 2.0491931 1.9349609 2.1087591 2.1914548 2.2723002 2.3546883 2.2383933 1.9573765 2.2569760 2.1139343 2.6358864 2.4031905 2.4395999 2.2649504 2.2533261 2.7193066 2.3147896 2.4883516 2.1034865 1.8587103 2.0575975 2.2527863 2.2384776 2.3609564 2.3562065 2.4681144 2.3858350 2.2846683 2.2918607 2.5167721 2.0835793 2.3824309 2.1081023 2.2378312 2.0479638 2.0173880 1.7995603 2.2780641 2.2540203 2.0490688 2.1491625 2.1285734 2.1161476 1.9336454 2.4681385 2.1100076 2.2055075 2.1371692 2.2198282 2.2050703 2.0112536 2.5070478 2.2643027 2.3616768 2.1094826 2.6234250 2.6015229 2.2316097 2.5750091 2.5459883 2.5557369 2.3048955 2.3862793 2.3084984 2.2881969 2.1658258 2.2647255 2.4931553 2.4323613 2.4059592 2.3222297 2.5710590 2.4277928 2.4813971 2.5905900 2.3318479 2.7540654 2.5892435 2.3641091 2.2281838 2.4786467 2.2664261 2.3426010 2.0572049 2.3876201 2.2370082 2.3300429 2.1697284 2.1965454 2.2959096 2.2938465 2.2821081 2.4002316 2.4484219 2.4761119 2.5037876 2.5984233 2.4825194 2.4789249 2.3436365 2.5069067 2.5960513 2.7659638 2.7906255 2.8195345 2.5557731 2.0973686 2.1579728 2.1340315 2.1829035 2.2336150 2.3466692 2.5340746 2.4997943 2.1302509 2.4558836 2.3869893 2.4517476 2.3656066 2.3719236 2.5605815 2.4911422 2.2895685 2.1900370 1.9319907 1.8508305 2.1933694 2.0730516 1.9485420 2.1265204 2.0826956 2.0231204 1.8099340 1.9997904 2.0242002 2.2179838 2.2068775 2.0248525 2.1453662 1.9656836 2.1637629 2.2224515 2.1819654 2.1667444 2.2668375 2.1356268 2.3266359 2.3756542 2.2773236 2.0524562 2.0693674 2.2775657 2.0095046 2.1185938 2.0412288 2.1844413 2.3291533 2.2077781 2.1497038 2.2011431 2.0519990 2.2527288 2.1045141 2.0860778 2.2338006 2.2312913 2.1608280 2.2756329 2.2303791 2.0223817 2.3827161 2.2777726 2.1574208 2.1335535 2.2310372 2.3614568 2.2110272 2.3271612 2.1591013 2.3900900 2.3006568 2.2958376 2.4725281 2.5941687 2.1045852 2.1366808 2.2265362 2.0089038 2.2890961 2.2803944 2.1580085 2.1305203 2.0823981 2.2963736 2.1641735 2.1412770 2.0507218 2.3489044 2.1977715 2.2670481 2.2849990 2.2766988 2.0184268 2.2856073 2.1503085 1.9051574 1.9798804 1.8919157 1.9816739 2.3265315 2.3857006 2.5778185 2.3543134 2.6116805 2.5019911 2.5550582 2.4200361 2.4539989 2.3836932 2.3377842 2.5619218 2.5164928 2.5522945 2.7046505 2.7057564 2.8732832 2.9075534 2.6950660 2.4076296 2.5688218 2.7416226 2.6509948 2.8156474 2.5582506 2.5900331 2.6911741 2.5079285 2.6371307 2.5896259 2.4613334 2.6490966 2.5250722 2.4708577 2.7326237 2.4479446 2.3400906 2.5646242 2.4776574 2.2553635 2.3862861 2.1884386 2.6323529 2.5402835 2.1778065 2.3270849 2.4742437 2.6326614 2.5686641 2.4360498 2.6425462 2.4917245 2.4028331 2.0642674 2.0196417 2.0233878 2.3704750 2.3475002 1.9469411 2.1666477 2.3814804 2.7472958 2.4686446 2.1919186 2.6702229 2.6444055 2.3892129 2.4039902 2.3029257 2.3576744 2.2048217 2.1350826 2.2592823 2.7954895 3.1697295 2.7927584 3.0426208 2.8359517 2.7266765 2.7197614 2.9456465 2.8294484 2.4442292 3.0972794 2.7249013 2.9999131 2.4262784 2.5408225 2.9683183 2.7467972 2.4454316 3.0345393 2.5939870 2.6822486 3.0116767 2.8823759 2.8999950 2.9945620 2.8838517 3.0125909 2.9485941 2.9769663 3.0110786 2.6961548 2.9705914 2.9270419 2.9088997 2.9010361 2.9400511 2.7536985 3.2974578 3.1981906 3.0888653 3.0697463 3.1434397 3.1905410 3.0006394 2.7820694 2.5856066 2.6211597 2.8189830 2.7794072 2.8173761 2.6352410 2.7168510 3.0676630 2.8228211 2.9019210 2.9980914 2.9764356 3.0751666 2.7320828 2.8862941 2.8867754 2.9272117 2.9293663 2.9912756 2.7833289 2.7516573 2.8238939 2.9252449 3.1471177 3.0796645 3.2377122 2.8055612 2.6496596 2.7400732 2.6110215 3.2467586 2.5890913 2.8519801 2.0477189 1.6609219 2.5105592 2.7520209 2.4319744 2.4049955 2.4450021 2.5166202 2.5322786 2.8557335 2.4911005 2.7815186 2.7324923 2.8286016 2.7400383 2.7228300 2.4695838 2.7174571 2.6874896 2.8154263 2.5753095 2.5198731 2.6292628 2.5946330 2.6904141 2.6706779 2.2847171 2.7523927 1.9168115 1.8933979 1.7626156 1.7737836 2.0184801 2.2214881 2.3685400 2.6844581 2.6039252 2.4804284 2.3654454 2.5305391 2.8762480 2.7718050 2.8105724 2.5361340 3.1906019 2.7102406 2.7546617 2.7765931 2.7033912 2.6719516 2.8422624 2.9595997 2.7684839 2.4235688 2.8831480 2.8954295 2.9857650 3.2236091 2.9832949 2.8076320 2.9245477 2.8922173 2.6828269 2.7969611 2.9180916 2.9314291 3.0042685 2.9742263 2.8219464 2.9076864 2.9894318 2.8658515 3.0316222 2.7462885 2.9353634 3.0437769 3.2022271 2.6598273 2.8444501 2.5721094 2.6467376 2.8003394 2.9239801 2.6996871 2.8229645 2.7046293 2.8675422 2.9506589 2.9739388 2.6486438 2.7752998 3.0479570 2.9386795 3.0692834 2.8179687 2.6564942 2.9311563 3.0338943 2.8839770 2.9865566 2.9001120 2.9431540 2.7799339 2.9176227 2.8507804 2.7766682 2.9603836 3.0368250 2.8558624 2.7414848 2.7543942 2.8306211 2.7057275 2.9791042 3.0870653 2.8942092 3.0300138 2.7496508 2.9895032 2.8676945 2.6799307 3.0797416 2.4866275 2.6547650 2.9977966 2.9288159 2.7174966 2.4746453 2.5020925 2.6487390 2.6067780 2.6715063 2.3855813 2.4612451 2.3359284 2.4941713 2.6743081 2.7790051 2.8622617 2.8477986 2.9495136 2.8466088 2.7362966 2.6896064 2.8228029 2.7376664 2.7047288 2.8477383 2.7647849 2.7460342 2.8116402 2.9977960 2.3355281 2.8763589 2.8755964 2.8240530 2.5927257 2.8493958 2.8198288 2.7859966 2.8717127 2.8477772 2.5726464 2.9590862 2.3846745 2.7680610 2.6773772 2.7709392 2.6656710 2.6626763 2.8867318 2.8997526 2.8443381 2.8024236 2.6065279 2.8409550 2.8385968 2.5827994 2.6650557 2.7594491 2.7699679 2.8848281 2.4553173 2.4757433 2.6484238 2.7730647 2.6617641 2.7182645 2.8004144 2.6286126 2.7723522 2.7003578 2.3184430 2.7322069 2.8842375 2.7208031 2.8404418 2.6484943 2.8434106 2.6858928 2.7327362 2.7372464 2.6922515 2.7730778 2.5913545 2.7763167 2.5292933 2.5423652 2.6993106 2.4749187 2.5936967 2.8897179 3.0218496 2.8525850 2.7796867 2.9097685 2.8510313 2.9273356 2.9525966 2.4951824 2.6795856 2.6740745 2.7379763 2.8920936 2.6112141 2.8793073 2.6655732 2.7166468 2.6552450 2.8846568 2.4878600 2.6047478 2.9029739 3.0302783 2.6556073 2.7305623 2.8996822 2.7728972 2.6353619 2.6715654 2.6395731 2.5435384 2.6672903 2.7323687 2.7573165 2.6299775 2.5740259 2.5575078 2.4932836 2.6843239 2.6619443 3.1500742 2.7604354 2.9341339 3.5789920 3.3470209 3.1960732 2.7249028 2.7042036 2.9892034 3.0651110 3.0047059 2.8915673 2.8865630 2.9060311 2.5151961 2.5511652 2.4613430 2.9265089 2.9129834 2.8087124 2.8279268 2.6671342 2.6259678 2.9280726 2.7851232 2.6044821 2.8697753 2.8667480 2.6139713 2.0644394 2.3567045 2.4028034 2.4803970 2.3643382 2.4127995 2.2138305 2.5753055 2.8267257 2.8134152 2.8452193 2.5816253 2.4848870 2.5729179 2.7929980 2.5442950 2.4583288 2.4567891 2.5099021 2.7458628 2.8409862 2.5779736 2.5833787 2.6775525 2.6483186 2.5715541 2.6913005 2.5184401 2.5754508 2.4218343 2.5153491 2.4974481 2.5061676 2.5111680 2.5873220 2.6051932 2.6341739 2.6864346 2.7842018 2.6921078 2.5214824 2.6080325 2.4641622 2.6497586 2.7704976 2.3762333 2.4358789 2.6355144 2.3210250 2.6696874 2.5234399 2.6155120 2.6164938 2.8369694 2.8001246 2.7580198 2.5476924 2.7465263 2.5505422 2.5850408 2.5396499 2.5406676 2.6249347 3.0037020 2.5517131 2.5664854 2.3568555 2.4968703 2.1830443 2.9137732 2.6099275 2.3864273 2.3336237 2.7510089 
assembly_BlackSea9|NODE_143710_length_4027_cov_3.925227_1|protein        2.7033839 2.3435999 2.3256415 2.3543739 2.3124459 2.1972285 2.2468580 2.3347670 2.4970012 2.3969034 2.6124708 2.4130047 2.0385727 2.1604055 2.2445184 2.1451442 2.3905384 2.4334813 2.1040754 2.2680017 1.9882736 2.2331562 2.5025046 2.2451387 2.4575074 2.1181229 2.3343049 2.3118972 2.3835222 2.2814606 2.6882637 2.5060842 2.6055833 2.4003276 2.3075705 2.0932036 2.2373391 2.2981079 2.3339464 2.7524350 2.6184018 2.3672051 2.4012356 2.4224074 2.4399508 2.3225441 2.3576420 2.3907113 2.6604353 2.3560409 2.1568866 2.2238777 2.3162085 2.1855043 2.2077476 2.2222801 2.0784902 2.1149407 2.2050937 2.2978380 2.6961934 2.5269437 2.5676266 2.1098465 2.3097808 2.2153236 2.1629929 2.1264311 2.2650362 1.9715400 2.0334730 1.9736535 2.2906981 2.4937433 2.3681691 2.4168049 2.0391762 2.1410130 2.1937255 2.1016843 2.1671582 2.3867370 2.0436795 2.1452299 2.3987631 2.3918438 2.0731888 1.9681204 2.1462358 2.0016701 2.1417591 2.5382295 2.0674509 2.1765232 2.1830218 2.2991692 2.1645035 2.3524781 2.1924478 2.5931105 2.5179069 2.1212730 2.0241613 2.2135033 2.1822622 2.3373054 2.1946987 2.5002095 2.3005548 2.2695115 2.1439384 2.1840317 2.2353204 2.0782137 2.2972904 2.3251802 2.4306063 2.2586799 2.5508354 2.4684453 2.6116369 2.3286071 2.2024294 2.3134221 2.1821502 2.1851664 2.2292535 2.3565394 2.2709772 2.2338707 2.1625793 2.1537817 2.2224739 2.2691922 2.3322657 2.4970507 2.2654721 2.0955414 2.0314326 2.1517373 2.2561404 2.5319424 2.5349846 1.9136187 2.3389028 2.2016088 2.1098636 2.2551006 2.0456611 2.1005216 2.2728728 1.6798465 2.3325001 1.7986157 2.3203194 2.1787436 2.2371015 2.6091736 2.2856652 2.5011982 2.1071421 2.3274118 2.2723428 2.0369307 2.2989892 2.1424828 2.3307045 2.3306939 2.7629999 2.2987566 2.3678988 1.9568603 2.0695710 2.2075379 2.3443329 2.0400473 2.1428422 2.1641869 2.1149246 2.2095282 2.3223006 2.1507839 2.4137919 2.0395183 2.1330646 2.0036762 2.4967627 2.4748857 2.2076468 1.9071818 2.0275797 1.7529745 1.8607329 1.8079618 1.8312930 1.9948361 1.9088319 1.9944464 1.7515120 1.9014445 1.7500027 1.6841400 1.7089803 1.7805344 1.5852410 1.7744525 1.6904501 1.7333367 1.5255808 1.7298582 1.8622076 1.8727876 1.8644467 1.7986916 1.8146703 1.7197222 1.9139700 1.7370266 1.7231185 1.6460655 1.9663237 1.9080287 1.8899300 1.7581488 1.8403830 1.9150613 1.6333490 1.6141721 1.5872354 1.6091625 1.6003879 1.7092702 1.6730259 1.6605859 1.6767170 1.6855072 1.6047069 1.7916944 1.6317285 1.6675807 1.6401254 1.7366676 1.6987904 1.6252814 1.7149293 1.5702101 1.5933305 1.4613112 1.5522043 1.5779648 1.5478708 1.5150737 1.3542461 1.4859582 1.4438494 1.4888064 1.5096139 1.5974062 1.7147755 1.5463101 1.6009008 1.5296787 1.4442965 1.4273743 1.5604588 1.5165407 1.5150393 1.5997150 1.7166548 1.5197240 1.6236494 1.4239713 1.7428151 1.5468583 1.5589637 1.6042295 1.7529111 1.6607482 1.5601902 1.5461141 1.6604799 1.7102687 1.5338863 1.8091366 1.6008173 1.7178552 1.6345367 1.8444104 1.7470454 1.6536525 1.7478919 1.5707104 1.6163485 1.7195482 1.6846231 1.5761125 1.4457331 1.6757008 1.5016981 1.7350252 1.4298567 1.4294112 1.6343661 1.5703018 1.6348607 1.5450923 1.5295606 1.5371500 1.5888979 1.6318246 1.6845912 1.6535008 1.5519338 1.6445559 1.5521336 1.5235942 1.6861979 1.8323551 1.6549473 1.6503129 1.5373547 1.6746598 1.6370698 1.6538684 1.6138590 1.5596747 1.4249142 1.3683668 1.4940459 1.5172235 1.3263010 1.3728824 1.3048113 1.4689942 1.3553954 1.5406627 1.4812040 1.5181514 1.5926942 1.4445521 1.6160425 1.3652174 1.5987744 1.7109529 1.5418963 1.5353424 1.5584941 1.5082211 1.7504788 1.7025665 1.4346337 1.5868834 1.3074928 1.4001359 1.3622649 1.5132429 1.6955230 1.6276700 1.9479927 1.3346660 1.5219392 1.5646544 1.7854753 1.6017976 1.5514363 1.6216777 2.4734173 2.4579620 2.4589749 2.3988000 2.4502728 2.6336016 2.9079197 2.7323091 2.8015442 2.8048748 2.7929788 2.5279043 2.9659581 3.0142065 2.6688386 1.6095909 1.9092206 1.7864914 1.8449166 1.8292676 1.6950020 1.7928112 2.2305686 1.6035702 1.7192196 1.8874839 2.0227757 1.9958132 2.2792993 2.2016240 2.0445454 2.2481434 1.9626279 2.1000544 1.8789386 2.2349193 2.1625202 2.0392980 2.0989525 1.9583647 2.0920105 2.0261084 1.9970660 2.1647866 1.9598150 1.9249251 1.9808766 2.1363099 1.9974669 1.9774996 2.1841736 1.9579838 2.0686659 2.1308291 1.8965787 2.0526491 1.9516204 2.0342943 1.8424889 2.3337566 2.1354006 2.2704764 2.1804053 2.1428769 2.0900073 2.0656399 2.1211440 1.6594863 2.1252139 2.0134709 2.1567806 1.9102389 1.9497032 2.2128518 2.1161646 2.0692231 2.0033841 2.0766223 2.1850337 2.2952095 2.1338057 2.1062543 2.0740555 2.0590307 2.2428271 2.0276280 2.1392604 1.7371290 1.7825278 2.2321603 1.8609503 1.9958895 1.9660965 1.9941669 1.6413468 2.2424007 2.0108690 2.3708143 2.2238123 2.2309988 2.1762670 2.0534809 2.2130259 2.7354717 2.0689230 2.0892843 2.2247996 1.8835724 2.0199615 2.0121817 2.0630818 1.6661285 2.1315138 2.0157535 2.0409538 2.3715303 2.2414002 2.1159632 2.1645289 2.0837816 2.0215240 2.0940490 1.8098975 2.1084684 2.1743518 2.0526042 1.6662211 1.9747197 1.8573846 1.8418448 1.7452665 1.8517137 1.7035585 1.7886765 1.7197454 1.6889544 1.6878664 1.7134446 1.8981584 1.8358840 1.7673071 1.9984654 1.5708545 1.4038240 1.9487625 1.8813260 2.1714925 2.0434265 1.9212407 1.6005152 1.7907782 1.7580288 1.9345025 1.8863632 1.9302447 1.8373392 2.0133080 1.8112745 1.5075331 1.6922839 1.7992437 1.8459924 1.8485393 1.7843338 1.7069138 1.6829999 1.6569156 1.8668807 1.6232072 1.8102009 1.9104103 1.7961419 1.9669250 2.1512104 2.0759460 2.1567118 2.0824202 2.1280806 2.1539901 2.0394964 2.0822956 2.1561570 2.2096874 2.1217328 1.7997651 1.8570200 2.1251061 2.3210404 1.9368369 1.2454189 1.7141407 1.8212067 1.8544281 1.9055496 1.8500822 1.8127326 1.7422714 1.8511812 1.8685716 1.3006265 1.5946088 1.7278285 2.1421839 1.6617663 1.8431236 1.7103144 1.6455065 1.8137320 1.8548030 2.2429571 2.2359380 2.0394491 2.1171017 2.5497927 2.0228226 1.9255471 2.0464325 1.9203850 2.2481822 2.1227645 1.9582781 2.0912422 2.2202080 2.1833604 2.1674367 2.2591861 2.2493068 2.2603040 2.2591903 2.3187334 2.3528344 2.3590493 2.3078304 2.3487758 2.2984966 2.2590969 2.2752871 2.3377078 2.2319615 2.4122469 2.4331522 2.3892233 2.3380091 2.3106632 2.4204226 2.3140530 2.2645329 2.3977440 2.2990962 2.4282888 2.2300102 2.1971788 2.2356822 2.4182233 2.2321840 2.3503296 2.3375651 2.4864805 2.3839373 2.1371746 2.5007217 2.2082242 2.2661380 2.3438695 2.3861925 2.4667568 2.0395582 2.2247620 2.5007578 2.6912291 2.2185511 2.5997283 2.5677925 2.4752714 2.4692776 2.6054619 2.5854959 2.4849329 2.2260548 2.7512566 2.1820950 2.3329867 2.4286430 2.1136996 2.3442707 2.3707303 2.2707072 2.3544274 2.5021597 2.4300081 2.6318469 2.2763697 2.4447046 2.1972937 2.0902509 2.0443788 2.0515051 2.2421939 2.0898517 2.3230672 2.4327788 2.3335098 2.6005749 2.4356391 2.4521681 2.4286893 2.5787615 2.6942967 2.7311270 2.8898633 2.5767937 2.7805046 2.5789715 2.6658579 2.5443168 2.6549851 2.5840248 2.6653676 2.5353336 2.6879168 2.6073068 2.5709173 2.6307269 2.4615088 2.4425369 2.4653970 2.3623452 2.3645528 2.4577343 2.6667966 2.5455764 2.2683894 2.4890253 2.3880685 2.3982854 2.9159217 2.5244867 2.5688053 2.4778443 2.6160103 2.3441067 2.5453319 2.6514911 2.6444189 2.2995103 2.4412390 2.3257975 2.2837871 2.4025162 2.2356308 2.3758858 2.1396443 2.2086428 2.2111570 2.1420979 2.3565445 2.0447785 2.2918103 2.7979308 2.4478630 2.5552467 2.3481174 2.2231675 2.3557245 2.2899135 2.3397431 2.1530171 2.2414680 2.3661196 1.9622412 2.3781494 2.1683946 2.1906168 2.2141789 2.1461987 2.0240138 2.1916611 2.1549827 1.8019567 2.3885186 2.3059201 2.3400795 2.3169580 1.9912793 1.9766923 2.1255323 2.3005478 2.1118513 2.2067216 2.1064351 2.2109978 2.1512030 2.1532398 2.1665420 2.2531449 2.1002342 2.1826999 1.9317496 2.1487970 1.9174946 2.2563524 2.2132993 2.2482319 2.1897815 2.1037597 2.1545453 2.3154359 2.5332292 2.3605821 2.7462830 2.0173914 2.1243354 1.9146997 2.1158290 2.3113015 2.1701222 2.5180653 2.5483354 2.5176882 2.3471614 2.7145524 2.9972270 2.9725727 2.5958575 2.5711884 2.7013100 2.4388386 2.2613364 2.2548694 2.3599764 2.3549620 2.3882312 2.6920622 2.4498000 2.6564519 2.8082421 2.2018948 2.2460271 2.4282601 2.5204220 2.4275859 2.5153954 2.0732080 2.2015499 2.2280207 2.0835186 2.2452023 2.4967526 2.4480531 2.5726160 2.5071802 2.7552226 2.1032792 2.7151517 2.2388164 2.4399361 2.5998488 2.2123462 2.1744385 2.8824851 2.4812301 2.2549565 2.2798539 2.2936902 2.2431493 2.2982298 1.4906228 1.5103251 1.6514767 1.6178433 1.6891975 1.5948606 1.5512065 1.5958801 1.5927257 1.5517851 1.5745355 1.5090294 1.5120144 1.5450524 1.6151420 1.5914083 1.5677929 1.6275391 1.6056170 1.6411136 1.7602403 1.5712599 1.5552014 1.4483530 1.3536244 1.3824552 1.4342442 1.3447840 1.4011951 1.4071379 1.5319470 1.3757679 1.3649344 1.3891773 1.3321264 1.3494956 1.3820589 1.3898290 1.4716096 1.4832890 1.5047486 1.5485299 1.4377976 1.6232977 1.4925979 1.5364666 1.3783238 1.3826637 1.4313248 1.2615957 1.2954984 1.2824148 1.1353822 1.4836267 1.3192239 1.3095208 1.1939245 1.2372057 1.3335656 1.2070368 1.1723025 1.2357291 1.3650175 1.3584708 1.2379946 1.2276240 1.2278059 1.2724916 1.2670302 1.2881045 1.3982837 1.2396069 1.3477944 1.2155263 1.2155594 1.1961065 1.3969248 1.2646208 1.3471459 1.3371266 1.3801117 1.3217969 1.2427470 1.1442377 1.2867894 1.4864362 1.4347401 1.3128579 1.2305806 1.1973448 1.0909744 1.1300469 1.2900574 1.2693787 1.2951000 1.2547421 1.4429971 1.5465263 1.8061583 1.6127409 1.5781285 1.4200163 1.5381704 1.3327061 1.3228779 1.3108051 1.3336291 0.7735160 0.8036610 0.8279412 0.7973309 0.8922269 0.9418866 0.7785094 0.8119216 0.8459776 0.7805464 0.8099712 0.7660672 0.7526390 0.8700132 0.8846704 0.9134930 0.9233064 0.7527649 0.8463408 0.7567985 0.7588470 0.7208692 0.7408659 0.7046430 0.7066130 0.7131542 0.7037021 0.7606355 0.7083538 0.7732103 0.7381595 0.7625814 0.7236645 0.6524080 0.7067414 0.7488552 0.7594798 0.7391343 0.7500270 0.7518259 0.7698952 0.6786829 0.7368272 0.7290264 0.7669270 0.7955857 0.8093796 0.7976841 0.8053889 0.8020628 0.7590182 0.8087757 0.6571507 0.7956254 0.7365281 0.8195995 0.7947589 0.8209922 0.7328163 0.7381675 0.7431998 0.7384066 0.6426128 0.6850769 0.6944896 0.7315215 0.6904683 0.8174524 0.7207256 0.7215806 0.7284908 0.7261267 0.7098077 0.7928495 0.7094076 0.7382081 0.6806162 0.7329416 0.7073916 0.8395967 0.8702216 0.9090202 0.8669858 0.8921689 0.8906943 0.8994320 0.8848247 0.9021506 0.9053540 0.6696146 0.7120203 0.6838643 0.7748715 0.7020842 0.7316056 0.7749068 0.7443177 0.7316104 0.7198605 0.6984024 0.6966960 0.7314602 0.7159013 0.7703261 0.7128038 0.7890795 0.7563976 0.7510606 0.7912072 0.7267437 0.8159108 0.8121881 0.6788688 0.6338300 0.7287739 0.6938414 0.7412111 0.6956749 0.6832136 0.6865732 0.6517672 0.7575067 0.7341128 0.6585106 0.6756561 0.7809659 0.7540494 0.7321908 0.8092810 0.7512095 0.7447486 0.7319826 0.6352032 0.6872003 0.6948343 0.7291075 0.7308111 0.7784820 0.6817640 0.7198920 0.8338505 0.8849639 0.8815199 0.8426230 0.8961959 0.7472385 0.7614055 0.7253288 0.7237972 0.6936870 0.6596203 0.6867314 0.7469869 0.7326937 0.7603617 0.7429527 0.7349322 0.7783645 0.7411183 0.7694927 0.6917707 0.6241967 0.7753878 0.7024740 0.7719601 0.7176430 0.6423645 0.7031656 0.6981060 0.6602216 0.7006974 0.7398403 0.7473697 0.6904797 0.7360833 0.6804310 0.6938403 0.7484999 0.7466766 0.7303586 0.7433089 0.7386245 0.7207426 0.6876650 0.7027861 0.7741442 0.6887527 0.6354652 0.6424986 0.7244411 0.7935581 0.8420663 0.8465185 0.8315750 0.8345623 0.7691579 0.6919753 0.6878665 0.6927031 0.7263462 0.8161056 0.7771285 0.6487459 0.7282385 0.7003926 0.7141983 0.6762257 0.6644367 0.7218318 0.6695097 0.6717968 0.6598682 0.7126193 0.7034644 0.7826389 0.7294944 0.6850978 0.7904993 0.7691486 0.7043108 0.7125472 0.6856865 0.6913988 0.7253440 0.7403566 0.7477646 0.7891134 0.7510816 0.7354050 0.7570857 0.7288891 0.7378366 0.7969250 0.7050543 0.6660135 0.7320566 0.7358206 0.7057178 0.8081861 0.7132201 0.7709128 0.6828746 0.7604983 0.8049925 0.6988098 0.7336552 0.7167448 0.6999018 0.7230752 0.7117881 0.7847644 0.7119729 0.7720594 0.7356125 0.6245926 0.6405341 0.6616812 0.6067700 0.5992481 0.6453375 0.6469539 0.7122347 0.7032878 0.6624745 0.6404112 0.6965979 0.8000376 0.7390550 0.6731923 0.6642621 0.7293607 0.7378400 0.7458878 0.7778755 0.7480027 0.7856912 0.7061282 0.7020217 0.7490784 0.7024260 0.6712897 0.6733876 0.7723924 0.6980217 0.7167187 0.6848580 0.7813088 0.7436702 0.7948884 0.7357983 0.6675943 0.7273266 0.7177354 0.7323103 0.7442860 0.6835204 0.7552540 0.7116720 0.7193895 0.7142370 0.7060305 0.7540952 0.7726525 0.7021514 0.7289701 0.6926038 0.7185756 0.7283785 0.6943310 0.7271479 0.7456134 0.7381427 0.7897118 0.8387117 0.5990820 0.7844341 0.8672586 0.7528597 0.7224922 0.8286303 0.7310156 0.7260925 0.7712698 0.7884784 0.6530750 0.7779322 0.7377369 0.8419113 0.7673285 0.8590386 0.8524201 0.8487921 0.7304961 0.8233095 0.8167892 0.7959729 0.7821259 0.7535874 0.7641910 0.8313690 0.8433124 0.8060626 0.8221804 0.7843222 0.6868368 0.6401646 0.7723025 0.7659044 0.7193384 0.9962437 0.7308368 0.7532247 0.7832706 0.7431434 0.7152115 0.7231389 0.6673183 0.7912587 0.7885266 0.7016186 0.7255725 0.7135825 0.9736204 0.7269861 0.6466838 0.7201976 0.6901433 0.6338710 0.7755624 0.8770791 0.8728723 0.8467400 0.7941906 0.8170187 0.5955416 0.5629670 0.6062463 0.6836818 0.5450267 0.4889951 0.5293702 0.5697333 0.4314502 0.5458737 0.5853850 0.5532691 0.5882274 0.5482822 0.4151836 0.5353285 0.5441150 0.5000182 0.5486455 0.5092939 0.5463875 0.5562104 0.5220856 0.0000000 0.5447922 0.4866717 0.7988613 0.7401845 0.7366621 0.8047192 0.7560526 0.7176870 0.7654278 0.7637471 0.5955239 0.7692384 0.7514613 0.8643807 0.8009609 0.8574158 0.8350597 0.7801903 0.9002174 0.7454050 0.8130350 0.7442549 0.6428661 0.6735332 0.6843511 0.6167700 0.7098019 0.7188964 0.6655344 0.7701666 0.7342995 0.6748587 0.7687058 0.7763014 0.7357526 0.7043565 0.8328657 0.7420549 0.7508042 0.6912219 0.6322777 0.6327503 0.6856933 0.7229207 0.7076838 0.7599345 0.7370008 0.7334276 0.7182384 0.7905594 0.7059454 0.7871563 0.7911157 0.7250412 0.6874319 0.7060672 0.8205233 0.8177718 0.8209969 0.7058803 0.6942684 0.7358761 0.6672665 0.7110750 0.6732656 0.7131358 0.7220655 0.6764115 0.6609042 0.6872047 0.7148257 0.6884326 0.7111795 0.7251219 0.6755139 0.7343157 0.6320723 0.7429003 0.6548632 0.7057340 0.6649275 0.7266391 0.6879369 0.6747928 0.7300768 0.7223352 0.7770573 0.6934975 0.6469984 0.7850636 0.7376528 0.7117621 0.7148134 0.7054427 0.7601525 0.7850338 0.7644905 0.7451425 0.6788057 0.6369031 0.7243234 0.7574279 0.8149138 0.6841208 0.8019639 0.7659160 0.7932652 0.8792298 0.8097058 0.7663293 0.8049290 0.8141924 0.8979231 0.7486787 0.7822001 0.7147615 0.8128489 0.8627095 0.8029875 0.8292663 0.8103985 0.7531949 0.7136900 0.7240397 0.6956037 0.7508081 0.7268024 0.7871604 0.7425901 0.7747681 0.7569035 0.7464155 0.7713003 0.8164963 0.7432593 0.7690901 0.8398460 0.8434420 0.8057953 0.7082104 0.8086012 0.8435152 0.8629066 0.8023412 0.6889891 0.8147632 0.7767735 0.7331212 0.7161679 0.7076967 0.8959071 0.7971120 0.8251262 0.7534322 0.7724472 0.9909415 0.8640234 0.9422231 0.8727498 0.7635313 0.7413826 0.7928084 0.7891628 0.7875705 0.7058956 0.8415092 0.7838468 0.7967611 0.8719463 0.7865290 0.8990904 0.9048066 0.9246577 0.7750158 0.6961497 0.7604722 0.8579953 0.8696985 0.9343189 0.8945437 0.9184963 0.9555143 0.9553141 1.0087007 0.9918006 1.0707955 0.8769508 0.8922670 1.0945998 1.0653139 0.8646020 0.9209004 1.0570045 0.9024005 0.8227541 0.8907220 0.8278466 0.9065657 1.0214710 0.9453959 0.9766096 0.9212093 0.9580124 0.8256809 1.0343037 1.0643524 0.9968523 1.0870591 1.0038983 0.9563312 0.9775587 1.0086685 0.9453719 1.0148285 1.0656536 1.0612308 1.0516276 1.0416263 1.0350735 1.0019359 0.9757700 0.9340854 0.8698191 1.0367596 1.0557399 0.9663130 0.9971891 0.9855339 0.9908438 1.0057630 0.9046679 0.8667986 0.8574705 0.8484320 0.9112840 0.9386375 0.9183476 0.8695358 0.8276764 0.7105367 0.9670446 0.9809712 0.9262641 1.0935167 0.9851829 1.1396336 1.1547397 0.9964188 2.0352632 2.0882456 2.1531901 2.0745552 2.1390474 2.3538944 2.3634472 2.3438578 2.2812693 2.2383766 2.1447379 2.0777495 2.1863592 2.1531704 2.0374219 2.0910747 2.0197240 2.0526425 2.0553284 1.9718725 2.0029567 2.1046088 2.0601592 2.1400823 2.1229130 2.1739659 2.0212820 2.0366271 1.6423157 1.4675747 2.1146612 1.8318545 2.3387083 2.3385223 1.7541222 1.9627253 1.8938160 1.9191961 1.7498516 2.5447473 2.1069073 2.0603455 2.0824349 2.1248816 2.3449595 2.3204117 2.5397845 2.1222718 2.4848635 2.4843338 2.1250318 2.3148349 2.0044369 2.3011830 2.4610324 2.4083688 2.4281553 1.8359680 2.0120996 1.9923489 2.3012764 2.2226065 2.1892739 2.2167906 2.0394835 2.2493818 2.1764571 1.9158147 2.1044827 2.0411799 2.0292474 2.3058605 2.0122788 2.0478973 1.9383051 1.8672662 1.7487424 1.9600921 1.8686048 2.0164620 1.8966788 2.0660896 2.2036469 2.1884311 2.0275715 2.0432481 2.0447676 1.8005835 1.8129536 1.8585069 2.0691496 1.7798194 1.9764635 1.8085191 1.9595114 2.0044529 1.8843063 1.8848159 2.0102201 2.0625626 1.9892370 2.1876673 1.9884192 1.8611876 1.9817890 1.9199804 1.7922606 1.8412826 1.9745851 1.9869864 1.8249711 1.9572588 1.9962115 2.0844749 1.8425920 2.0111732 1.8338873 1.9638782 2.4336842 2.5370051 2.2879036 2.3970220 2.4513506 2.0886368 1.4536553 1.9474648 2.1092223 2.1418071 2.1083864 2.2385705 2.1696803 2.0648886 1.9976235 1.8266719 2.2111040 2.3937369 2.3045712 1.9511623 1.9632146 2.2119601 1.8429113 2.0429858 1.9498223 2.0260418 1.9787195 2.0041442 1.9061055 1.8956594 2.0482443 1.8832579 1.9023858 1.6033196 2.0627466 2.0705385 1.9802542 1.8242080 2.1757491 2.0035805 2.1567239 2.5096471 2.5011271 2.3611137 2.2853603 2.3330434 2.4189597 2.3295418 2.4520634 2.3885305 2.1956305 2.3281288 2.4960523 2.2821913 2.1945458 2.3802340 2.4634096 2.3575043 2.2384404 2.0590144 2.5195355 2.4072100 2.3985295 2.4998852 2.4942831 2.5172698 2.2636447 2.1530105 2.2499467 2.2863063 2.2623384 2.1839732 2.0311029 1.9516217 1.9907354 2.3279413 2.1264130 2.2682115 2.0486278 2.0591338 2.0750868 2.3212622 2.1719884 2.1660832 2.1584845 2.2602802 2.3822812 2.2064810 2.2452186 2.3162313 2.3189139 2.1754398 2.2450290 2.2383433 2.4132288 2.3126367 2.3523564 2.4245220 2.3257972 2.0925029 2.3365069 2.4064241 2.4017048 2.4277998 2.3924181 2.3929263 2.1484101 2.2242435 1.9437361 1.8871416 2.1465632 2.0192900 2.0059631 1.8121352 2.1337543 2.0665996 1.9562344 1.9828403 2.0707368 2.1199611 2.2122880 2.0813506 2.0647744 2.1405462 1.9839798 1.8567363 2.0334035 2.2186653 2.1430460 2.0680324 2.0947482 2.0462431 1.6968928 1.9438624 1.9652840 1.8859869 1.7448905 1.8360866 2.1841178 2.0398937 1.8307085 1.9763458 1.9390185 2.1035518 2.5118046 2.3568175 2.1744738 2.2328207 2.0325428 2.0686915 2.1955337 2.2149653 2.0792100 2.0798240 2.3025107 2.2112872 2.3291587 2.0941170 1.9573112 1.8869734 1.8399650 1.9759229 1.9695767 1.9175582 2.0781821 2.1476694 1.8795293 1.9176759 2.0920514 2.0112036 2.0424507 2.0205019 2.0734542 1.8174374 2.0920552 2.1708413 2.1679355 2.1529902 2.2099870 2.1781902 2.1884443 2.0412403 2.1109881 2.0096009 2.1268559 2.0392660 2.1427383 1.8705417 2.1171978 2.1885326 2.3750612 2.1424306 2.3491693 2.0518083 2.1208075 1.8619559 2.0988441 2.1189927 2.1982448 2.2638331 2.1452025 2.0087931 2.1496201 2.2358700 2.1103637 2.2008221 2.0789660 2.2831473 2.1709525 2.1947831 2.3395702 2.2281369 2.2124507 2.3326587 2.1599328 2.0934305 2.0870179 2.1386907 2.2448727 1.8272790 2.1709397 2.0249434 2.1311654 2.1383074 1.8716370 2.1967180 2.1839565 2.2968441 2.3848278 2.1715100 2.4096126 2.3955751 2.2719735 2.1355466 2.3687981 2.1718508 2.0739179 2.1478576 2.0249789 2.3143139 2.0586942 1.9289710 2.0383670 1.9074974 2.3141581 2.0840560 2.1457562 2.1369206 2.0998327 2.1461682 2.2341820 1.9643692 2.0504601 2.2274456 2.2250750 1.9904444 1.6080569 2.0658777 1.9168309 2.6203978 2.1258200 2.1930700 2.0410934 1.8480457 1.9167807 1.8664976 2.2288759 1.8165723 1.8118228 1.8411089 2.2045581 2.0191810 2.1765309 2.2601975 2.3852120 2.2987193 2.1184060 2.3273758 2.5106640 2.0265390 2.2524760 1.9045501 1.9064530 1.9451019 1.8415819 1.8478074 2.0252316 1.8820827 2.0335859 2.1304771 1.7864059 1.9968745 1.8926694 2.3532842 2.0962420 2.0195959 2.2195318 2.0435889 2.0845839 1.8098714 2.2007409 2.2670701 2.1069469 1.9421179 2.3775798 2.6365334 2.2603637 2.3346669 2.2393234 2.3681503 2.2346654 2.1159096 2.2508177 2.2112203 2.2066779 2.1950325 2.1822405 2.2731965 2.2981134 2.3492042 2.4898058 2.4239654 2.4588972 2.4778141 2.4630338 2.9085299 2.4941632 2.4225454 2.3210892 2.7554059 2.3792321 2.3433794 2.0349988 2.4984643 2.3382621 2.4618076 2.2219790 2.2363608 2.2973402 2.0924200 1.9771473 2.1001132 2.1349591 2.0303274 2.2965382 2.1672573 2.1097398 2.1168869 2.2470858 2.1035952 2.3697519 2.4651717 2.3604187 2.2167389 2.6533562 1.9064171 1.9695183 2.0628943 2.0249082 2.0805886 2.3437226 2.3619037 2.3314406 2.0226376 2.0730548 2.1947468 2.1846473 2.1187169 2.1410355 2.2464160 2.1661027 2.1297309 2.0767938 2.1237945 2.1408048 1.9333007 2.0098766 1.8180428 1.9462728 2.0671623 2.0622904 1.8909214 1.9700400 2.0292293 2.0646960 2.1637796 2.0418403 1.9558995 1.9079368 1.9919610 2.1149839 1.9984141 2.0879743 2.0902855 2.1502450 2.3087702 2.4096854 2.3926211 2.3092678 2.5505716 2.3509617 2.2179185 2.2547677 1.9173632 2.2429734 2.4244004 2.3398204 2.1197398 2.1689424 1.9481454 2.1469709 2.3199371 2.1191154 2.1688588 1.9941049 2.1093342 2.3443681 2.0566040 2.0549206 2.2481048 2.1623276 2.3960332 2.3078392 2.2181745 2.3187700 1.9948603 2.0510875 2.2274296 2.4753284 2.2322283 2.1749646 2.3084502 2.3247917 2.2449140 1.9871104 1.9384483 2.0680219 2.1769544 2.1520950 1.9693721 1.9885450 1.8508698 2.0872281 2.3773418 2.2322462 2.3752228 2.3882750 2.2336547 2.2757461 2.2046326 2.0949085 1.7879498 1.8618306 2.1312475 1.6989561 2.1828230 2.0401058 2.0147301 2.1850696 2.3164139 2.3817016 2.3018861 2.4024695 2.3596244 2.3957869 2.1260359 2.1071939 2.2175545 2.2236838 2.2240293 2.2725079 2.7420700 2.5910559 2.5086952 2.7099960 2.7220113 2.7118773 2.6077668 2.4345419 2.6282813 2.9129438 2.8877543 2.8201578 2.8184682 3.0611950 2.8632679 3.1260772 3.0261879 3.0175352 3.0070578 2.9286154 3.0508872 3.1545407 2.8770074 2.9264714 3.0216129 2.8430348 2.6681819 2.8538020 2.5662474 2.9261817 2.8535970 2.3048361 2.8070273 2.9029749 2.7034230 2.4456235 2.4449148 2.4861971 2.5430174 2.4719403 1.6497866 1.8767050 1.8020503 2.3491326 2.3616904 2.1987785 2.2206813 2.4233964 2.1649383 2.2929029 2.1313902 2.1404689 2.3173567 2.4302511 2.1903689 2.1370904 2.2387232 2.3156584 2.2537909 2.3538828 2.7688591 3.0453442 2.4417325 2.6078595 2.7545302 2.7415746 2.5661197 2.7502659 2.6817059 2.5430848 2.8422861 2.6572366 3.1208548 2.1116145 2.4481167 2.6977206 2.3154904 2.2018903 2.7220539 2.3630301 2.3978808 2.5849794 2.4440256 2.7147072 2.7946402 2.6221540 2.8648844 2.7742941 2.7496999 2.6970222 2.6251916 2.5053246 2.5768748 2.5654465 2.3527374 2.5624572 2.4840057 2.9088982 2.7745735 2.4105484 2.4884525 2.9141415 2.9805294 2.4890108 2.5866003 2.5152181 2.5109778 2.6450628 2.5718104 2.7534793 2.4006247 2.7775165 2.8522125 2.8299507 2.4405156 2.7357085 2.3803184 2.5958436 2.4114773 2.3602718 2.5234649 2.4535631 2.4032168 2.5882067 2.4279290 2.4711450 2.5687967 2.3778458 2.7674862 2.6541768 2.8541746 2.8673996 2.7043365 2.7802838 2.6715385 3.2466757 2.5501424 2.6463968 2.0978971 1.6134742 2.4951212 2.6670528 2.5034617 2.3188280 2.3594683 2.4477399 2.4062251 2.5109335 2.5423723 2.7861683 2.3574772 2.4884352 2.7244479 2.5072475 2.3640762 2.6887025 2.7069227 2.7328419 2.3074500 2.3345981 2.4612492 2.4343937 2.4464197 2.5928673 2.3203569 2.6628553 1.9102562 1.8192765 1.7278510 1.7102936 2.0835132 2.3224461 2.3430480 2.7214749 2.5188953 2.2506992 2.5071033 2.3863746 2.6653792 2.7116330 2.6465652 2.3843065 3.0328517 2.9312927 2.7936665 2.8552741 2.6229279 2.7331217 3.0669387 3.0464739 2.7801106 2.7088482 3.1250391 3.0583974 2.8406960 3.0441185 3.0069814 2.9497430 2.8628505 2.8457913 2.8980774 2.7009435 2.7923509 2.7833912 3.1811526 2.8294554 2.8030419 2.9154380 2.7914633 3.0634417 2.6725402 2.5239110 2.6430104 3.0402993 3.0316881 2.6968478 2.7261090 2.7214205 2.8335304 2.5691810 2.8235768 2.6457877 2.7367567 2.6728229 2.8822524 2.7562077 2.8643678 2.7403916 2.6778642 2.9275978 2.8883992 3.1052492 2.8012166 2.6177320 2.8497205 3.0857434 2.9570061 3.1333640 2.9807481 2.9957966 2.7574579 2.9276162 2.8840792 2.8303572 2.9862238 2.9925754 2.7721826 2.6769068 2.6468535 2.8763810 2.8520567 3.0032667 2.9554381 3.1040777 3.2510070 2.7434453 3.0232001 2.7643224 2.7737817 2.8234466 2.4349232 2.4296604 2.6520872 2.5619214 2.3748335 2.3961177 2.3730867 2.5925297 2.4573325 2.3761659 2.3287902 2.3053315 2.0480007 2.6245391 2.4271015 2.6688462 2.7495299 2.6932500 2.6179603 2.9577602 2.5197878 2.3512364 2.4388601 2.4993138 2.3866569 2.5319390 2.3702793 2.5140484 2.5641878 2.7866457 2.2233318 2.6709338 2.5836744 2.5347133 2.0931941 2.5396004 2.5872532 2.3260728 2.3503843 2.6726155 2.2402654 2.6925128 2.3728925 2.5463729 2.4653784 2.4222736 2.4571381 2.2721393 2.4046537 2.4988673 2.2908806 2.6107428 2.4861167 2.6861455 2.6823360 2.2304536 2.7181695 2.8587116 2.6521979 2.6955635 2.5773362 2.4489395 2.7776768 2.8014591 2.7520569 2.6889976 2.8275524 2.6868296 2.7895301 2.9391945 2.5021266 2.8831629 3.1131929 2.9187947 2.6882839 2.5654248 2.9279887 2.7520061 2.9931065 2.6251123 2.7735683 2.7093122 2.7353255 2.8768172 2.6373492 2.6667344 2.5678109 2.7215144 2.6518019 3.0478261 2.8746595 2.9046778 2.8736452 2.6978927 3.0442417 2.8914766 2.8614248 2.6145709 2.5576882 2.7980209 2.6793086 2.7653363 2.7210874 2.7636270 2.8170815 2.7736033 2.7505112 2.9119961 2.6904753 2.7177028 2.9417980 3.0245470 2.6014682 2.7825810 3.0704093 2.7492069 2.8539569 3.1062135 2.6496401 2.4881038 2.7612102 2.7312104 2.7747801 2.9218666 2.7160875 2.7501558 2.5667811 2.7833425 2.6593278 3.0273936 2.8153690 3.0866076 3.2480237 3.1912708 3.1700431 2.9554967 3.0481538 2.8520081 2.7957859 2.8691696 2.9256846 2.9664216 2.9327328 2.6730140 2.9147904 2.6724203 2.5157708 2.7044770 2.5967919 2.5658012 2.6604472 2.7801517 2.4889774 2.3731362 2.7283365 2.9478463 2.5972558 2.5818228 1.9695909 2.9249001 2.8885885 2.5367331 2.5087152 2.6330673 2.1139774 2.4992131 2.6411421 2.6327407 2.6186668 2.3364514 2.4755784 2.4783856 2.7309018 2.5849738 2.8178628 2.5760672 2.7175441 2.9696166 2.4150419 2.3984695 2.4161979 2.3205121 2.5178347 2.2774942 2.4460303 2.2575197 2.6094588 2.3482527 2.4720940 2.4464411 2.3311381 2.5013026 2.4774906 2.4203717 2.3455735 2.4867956 2.4452960 2.9859476 2.5082193 2.7847028 2.3687259 2.6656596 2.8171849 2.3080978 2.4213320 2.3999576 2.5467176 2.8073747 2.6304873 2.5303157 2.4726018 2.6770090 2.7639892 2.3622985 2.8444494 2.6173267 2.2780704 2.9563715 2.8992400 2.5396612 2.6329292 3.3404939 2.3200697 2.2905718 2.3572402 2.6923433 2.3256756 2.9121279 2.4785056 2.6060074 2.9458799 2.6828551 
assembly_BlackSea6|NODE_113225_length_4846_cov_2.850971_2|protein        2.3898739 2.0982248 2.1295676 2.3309878 2.3133090 2.2764072 1.9156677 2.0299138 2.1839440 2.1703536 2.4615645 2.1518258 2.0129751 2.1090836 1.9625282 1.9828104 2.3265843 2.2504640 1.9097112 2.2035142 1.8120870 2.1500360 2.3294445 2.2166653 2.3301046 2.1544247 2.4625270 2.2327188 2.2375718 2.1296175 2.5293867 2.3372989 2.2504833 2.4134128 2.3986265 2.2446154 2.4256471 2.4622976 2.4022158 2.7801885 2.3885594 2.6213985 2.1298310 2.2143151 2.3163605 2.1511814 2.3855605 2.1511217 2.4370728 2.2314068 2.0058587 2.1459919 2.0848135 1.9795489 2.0396881 2.0157080 2.3325458 2.2762861 2.2526261 2.3099418 2.7148818 2.5823907 2.4627136 2.0701728 2.2380767 2.0812234 2.1515153 2.2478410 2.2448065 2.0393404 2.0905899 2.2444068 2.5255129 2.7315048 2.2760506 2.6502002 2.1845513 2.3190187 2.4144931 2.3921204 2.4086609 2.7573609 2.4351109 2.3593756 2.3653280 2.3935810 2.2861907 2.2966873 2.3214343 2.3106803 2.4887017 2.8147831 2.4756552 2.3835470 2.3012440 2.3278285 2.2565924 2.5869018 2.3415218 2.3498402 2.2712111 2.3885542 2.3121564 2.3168639 2.3147377 2.4754425 2.5497967 2.5333532 2.3659693 2.6226119 2.3074330 2.3035987 2.2115566 2.1801688 2.4382661 2.6183910 2.5671331 2.5171064 2.7731314 2.7689009 2.7904040 2.4796820 2.2353537 2.3291442 2.2254318 2.2583564 2.3612488 2.3489598 2.2752727 2.3029643 2.2400201 2.2489883 2.3653538 2.4105285 2.3397031 2.4399704 2.5518691 2.2197982 2.2630264 2.1351505 2.3936737 2.4418733 2.5965610 2.2451702 2.3100238 2.2681238 2.1421491 2.3763672 2.2501661 2.3365103 2.4424734 1.9812176 2.4103741 1.9922581 2.4073523 2.4669962 2.3630838 2.6376956 2.3875248 2.5309036 2.2064520 2.3776548 2.4568780 2.1657056 2.3347576 2.2233904 2.1669021 2.2058626 2.4802027 2.1814504 2.4029810 2.3220407 2.2963773 2.3024191 2.2131497 2.0115226 2.1809406 2.2597493 2.3074694 2.2994360 2.3907114 2.2892200 2.4111560 2.3267048 2.2774970 2.2379985 2.4816808 2.6204921 2.1909307 2.3115458 2.1186000 2.1372319 2.2182734 2.1850699 2.1709741 2.1906370 2.1056818 2.0003448 2.2648721 2.3202444 2.0330695 2.0494206 1.8701351 1.8660234 1.7874967 2.0100979 2.0038526 1.9476401 2.1578226 1.9833411 2.1365001 2.1585769 2.2742229 2.1328420 2.1285926 2.0010843 2.0421121 1.8781501 2.0744942 2.0955537 2.2295906 2.2098809 2.0792117 1.9372604 2.1833673 2.3324628 1.8419203 1.7666993 1.6742516 1.7051872 1.5775672 1.8130526 1.9008236 1.6936072 1.6680669 1.8526369 1.7708505 1.7363109 1.8509725 1.6589042 1.7122925 1.6534081 1.6887224 1.6609600 1.8083365 1.6205616 1.5985173 1.5645341 1.5910275 1.6415108 1.4640318 1.6191866 1.5825323 1.5690769 1.5103339 1.7155878 1.5922790 1.6826141 1.7109739 1.6292152 1.7579359 1.6389026 1.5034761 1.5928063 1.4565901 1.6023062 1.6880892 1.8375281 1.7667580 1.7443759 1.7659844 1.5556266 1.7289323 1.7512605 1.6934629 1.6922968 1.6631102 1.7255199 1.7083210 1.7241897 1.6101316 1.5934382 1.5442144 1.7677894 1.6734486 1.6495149 1.7017081 1.6809951 1.6344841 1.6646232 1.8610227 1.7495984 1.7150894 1.8163144 1.8310602 1.7882327 1.6867110 1.8468144 1.7400441 1.7317459 1.6251390 1.6223335 1.6104934 1.6235551 1.7782300 1.6771096 1.5700161 1.5158460 1.7496337 1.8179642 1.9112485 1.8046348 1.4699549 1.7368303 1.7067288 1.7657330 1.8035352 1.7172935 1.6037750 1.7832934 1.5887766 1.7812144 1.6456530 1.8463375 1.7925936 1.5329408 1.5801814 1.4675261 1.6225983 1.7858836 1.5827499 1.5234442 1.4434212 1.5583591 1.5325256 1.6771356 1.6706762 1.7056705 1.7721164 1.7309127 1.8643157 1.5570371 1.7168894 1.7905117 1.6724138 1.6193379 1.6946905 1.6255243 1.8140134 1.6899883 1.5298992 1.8788465 1.3006168 1.5384686 1.4250925 1.5938688 1.7807663 1.6437888 2.0918168 1.6892975 1.5311944 1.7895471 1.7319670 1.9256821 1.6872948 1.6052493 2.6516270 2.4298377 2.3430584 2.3267278 2.7930958 2.7807463 2.9194099 2.7258786 2.7105875 2.7703141 2.6174026 2.5610934 3.2137843 3.3073297 2.9547045 1.5742451 1.8688549 1.8533542 1.9723500 1.8793027 1.8446193 1.9207769 2.4078321 1.7582650 1.8887404 1.8685397 2.0107935 2.0761424 2.1688110 2.2771261 2.0056958 2.2973356 2.1914259 2.3497714 2.3002443 2.3410535 2.2854272 2.3537201 2.4456089 2.1112887 2.4121891 2.1461880 2.2742893 2.3524087 2.2112078 2.1808416 2.2386211 2.3433148 2.4486906 2.3679172 2.4596950 2.3138564 2.3840615 2.5026298 2.2062734 2.5104784 2.2713917 2.3336767 2.0862045 2.4174657 2.2374355 2.4085032 2.4106187 2.3669101 2.2950081 2.2856800 2.4724736 2.1013595 2.1604808 2.1254597 2.2617676 2.2619074 2.0218477 2.1813433 1.9155086 2.0869179 1.9459010 2.0205147 2.1380801 2.0815264 2.0051786 1.9090695 1.8963189 1.9105052 2.0180646 2.0956744 2.0576497 1.7763700 1.7941367 2.0330158 1.9021905 1.8333622 1.9391120 1.8494984 1.6571874 1.9077547 1.8183211 1.9614366 1.8806117 1.9156934 1.8545544 1.8566577 1.9874927 2.1994282 1.6259512 1.8053919 2.0291073 1.8616684 1.8621289 2.0915023 1.9977843 1.8135271 1.9970007 2.0348405 1.9137847 2.0360443 2.1226773 2.0912931 2.1254119 1.8684375 1.8103525 1.8546974 1.6517059 2.0556413 1.9241695 2.1162262 2.0083986 1.9666890 1.9063249 1.8693108 1.7050758 1.9092105 1.8548316 1.8219958 1.7263602 1.8067438 1.7372343 1.8784255 1.8890856 1.9760001 1.9043819 2.0824782 1.7020808 1.5985325 1.9787061 2.0983211 2.0380829 1.9955853 2.1293726 1.8039095 1.8839096 1.8406528 1.9573589 1.9479296 1.9926288 1.8831890 2.0179641 1.9279459 1.5566253 1.7842725 1.8534455 1.9161228 1.9130862 1.6999851 1.8623449 1.7179121 1.8002852 2.0099755 1.9325513 1.8487595 1.7313282 2.1115419 2.2024674 2.1140013 1.9974244 2.1443429 2.1842476 2.2797866 2.1854869 1.8856163 2.2562039 2.1640182 2.2525841 2.3859224 2.2304527 2.0979274 2.2945033 2.1887810 2.2257907 1.1890766 1.8908416 2.0643318 1.9385153 2.1148216 1.9305236 1.9431838 1.8704410 1.7869169 1.7594911 1.5315228 1.7214189 1.8189147 2.2904808 1.8048413 2.0807585 1.8201375 1.7840822 2.1968887 2.0904220 2.5167172 2.5786978 2.2226024 2.4878520 2.3291319 2.4317674 2.2186972 2.4827378 2.0310924 2.4655441 2.3383666 2.2671461 2.3227775 2.2440927 1.9416124 2.0825008 2.2121227 2.2569101 2.1251850 2.0889577 2.1368602 2.2360575 2.1442830 2.0486603 2.2729535 2.2430699 2.1096149 2.2466653 2.0384613 2.0173541 2.3205843 2.2140416 2.3326894 2.3144640 2.1906218 2.1623441 2.1414516 2.2093054 2.3421606 2.2236265 2.1380212 2.1509996 2.1699035 2.2282062 2.3824885 2.2900282 2.2610963 2.1048832 2.2157130 2.1168249 1.8302436 2.2033580 1.9213963 2.0789948 2.1539555 2.1929893 2.2443499 2.1180828 2.0883182 2.2810959 2.5504221 2.1123447 2.5059680 2.5116289 2.4296760 2.3768341 2.4577174 2.4594602 2.0640111 2.2393613 2.5662635 2.1413110 2.1816513 2.3126050 2.2088069 2.3121152 2.4017520 2.2059473 2.2122928 2.5942754 2.0979097 2.2494635 2.2649429 2.1180352 2.1479931 2.2216143 2.1857057 2.1669328 2.1460408 1.9617183 2.2538313 2.1183726 1.9396540 2.5408091 2.3145861 2.5056771 2.4541211 2.5277651 2.3235675 2.6980853 2.4233476 2.5940461 2.7104425 2.9623534 2.4987678 2.4995823 2.8115861 2.7891462 2.7117881 2.4228612 2.3067805 2.4278967 2.2828112 2.4075671 2.1974436 2.5703503 2.4954155 2.2350833 2.1439576 2.3195091 2.4408028 2.1637851 2.2016510 2.5027168 1.9705492 2.1611934 2.5544947 2.6187359 2.4969296 2.5512915 2.4338188 2.3767537 2.4304064 2.5924950 2.5753780 2.4207242 2.3110492 2.3091891 2.3891563 2.4005443 2.3920479 2.4748677 2.3490194 2.3621393 2.4078459 2.2233724 2.4919418 2.3082489 2.2668104 2.7170695 2.4848298 2.5989740 2.4548185 2.4291078 2.4318262 2.3794164 2.4736507 2.1514089 2.2935341 2.2951511 2.0197111 2.5061051 2.2019176 2.1044896 2.5324345 2.3435039 2.2563525 2.2587974 2.0305502 1.7772735 2.3796945 2.3864129 2.3437124 2.3541063 1.9191594 2.0267569 1.9801092 2.1188327 1.9315349 2.1548273 2.1742936 2.0249867 1.9898955 2.1087513 2.2237449 2.1908383 2.0946673 2.3369985 2.2391312 2.1414517 1.8040504 2.3665708 2.1446704 2.2847822 2.2395831 2.1797733 2.2417578 2.1876553 2.5732113 2.3930929 2.5012244 2.0583836 2.0882665 2.1726424 2.1957247 2.1622796 2.1120787 2.4374757 2.6556585 2.5402663 2.1478898 2.4466901 2.5457366 2.7074106 2.5750710 2.5504167 2.6605629 2.3741777 2.2320975 2.2314465 2.4546573 2.2878892 2.3807373 2.4640527 2.4876932 2.6091594 2.5477477 2.3343451 2.5140775 2.7783264 2.5292771 2.5638221 2.3368556 2.4376975 2.4298786 2.3365714 2.4594389 2.4785617 2.5523927 2.6534864 2.7061585 3.0350498 2.9600029 2.4614287 2.6888400 2.6145947 2.6241328 2.9812888 2.4875337 2.6909856 3.2849892 2.5321788 2.2845152 2.2628208 2.0012703 2.1891061 2.1535115 1.6274048 1.6618604 1.6802788 1.7075108 1.6587317 1.5541110 1.7486116 1.6814149 1.6997519 1.6539910 1.6094267 1.6227113 1.5322285 1.6419294 1.6851392 1.6043655 1.6316559 1.6013035 1.6778218 1.6140688 1.6851437 1.4742887 1.5302488 1.4501690 1.4175645 1.4066860 1.4151530 1.4095482 1.4161910 1.4802991 1.4700352 1.4171611 1.2725273 1.3130497 1.2935053 1.3085940 1.3490722 1.4707336 1.6069153 1.3559019 1.3409085 1.3825691 1.4012820 1.5060474 1.4747236 1.5569495 1.4822606 1.4924453 1.5180129 1.3631604 1.4638536 1.4355847 1.4416290 1.4063100 1.4785534 1.5003388 1.2681275 1.2463847 1.4930138 1.3085279 1.3412974 1.2775257 1.3428303 1.3390008 1.3299016 1.2655234 1.3304353 1.4422817 1.3634521 1.4071414 1.3841839 1.3315142 1.3180722 1.3537412 1.3297919 1.2651102 1.3477946 1.3604194 1.4418025 1.4176007 1.3973469 1.2859195 1.3795868 1.3611476 1.3005146 1.2732879 1.5271418 1.3647126 1.4511221 1.3876638 1.1862253 1.0618679 1.2634868 1.2432238 1.5205589 1.4409915 1.4829862 1.5359682 1.6299544 1.6938282 1.6505598 1.4054920 1.4059792 1.4971054 1.4006597 1.5731776 1.4924329 0.8895534 0.8839810 0.8561032 0.7647243 0.8974892 0.9724736 0.8638641 0.8580686 0.8902909 0.8785945 0.8390530 0.8153094 0.8665672 0.9378649 0.8924520 0.8898554 0.8130421 0.8458115 0.7988609 0.7441128 0.7239081 0.7143235 0.5463629 0.7120876 0.7571047 0.7297625 0.7013488 0.7031725 0.7660664 0.7604833 0.7195855 0.7524962 0.7427184 0.7935588 0.7207149 0.7661923 0.7777237 0.7531433 0.7136161 0.7295926 0.7905225 0.7226226 0.6971018 0.7068797 0.7350936 0.8131706 0.7409288 0.7105638 0.7064754 0.7581870 0.7102944 0.7290643 0.6591342 0.7515178 0.7626508 0.7970520 0.7993081 0.8093636 0.7999495 0.7836342 0.7933920 0.7370867 0.7278471 0.7483340 0.6958162 0.7250647 0.7344626 0.7918765 0.7102162 0.7340730 0.7656160 0.7692060 0.7638971 0.8167738 0.7341242 0.7639862 0.6631229 0.7098223 0.7396857 0.8855346 0.9692695 0.9587863 0.9711816 0.9700139 1.0113444 1.0387796 0.7585987 0.8461150 0.9312808 0.7888769 0.7595131 0.7092843 0.7751747 0.7725452 0.8590550 0.7991233 0.7927914 0.7977315 0.7740216 0.7553911 0.7403835 0.8020653 0.7511677 0.8878406 0.7731706 0.8484396 0.7516553 0.7904507 0.9383641 0.7787481 0.8602915 0.8095504 0.7488301 0.7146475 0.8095245 0.6983143 0.7887849 0.8293167 0.7775367 0.7139247 0.8184536 0.7700322 0.7977997 0.8339242 0.7474057 0.8822816 0.8053457 0.7540298 0.7650445 0.7753623 0.7805677 0.7604199 0.6431168 0.7188576 0.7157147 0.8041075 0.7709857 0.7267540 0.7132901 0.7354496 0.8866675 0.9396520 0.8068776 0.8345817 0.8699054 0.8534701 0.7926056 0.8014960 0.7309261 0.7706049 0.7573653 0.7284914 0.7543359 0.7735565 0.6893757 0.6771863 0.7524094 0.8071818 0.7405829 0.7963172 0.7460729 0.6029121 0.7546762 0.7628507 0.8039386 0.7156495 0.7615507 0.6519942 0.6927848 0.7418421 0.7690083 0.6604541 0.7441031 0.7132014 0.7520946 0.7222431 0.6730554 0.7265489 0.7114057 0.7323173 0.7199014 0.7287231 0.7795139 0.7196314 0.6813950 0.7639782 0.7058269 0.7609932 0.7602065 0.7603650 0.7242993 0.8127698 0.7598593 0.7597646 0.7435959 0.7336368 0.6836239 0.7321823 0.7487835 0.8105469 0.7690560 0.8165889 0.6738194 0.7223941 0.6743906 0.7910784 0.7832243 0.7372385 0.8032975 0.8008052 0.7997601 0.7622043 0.7420932 0.7224059 0.7297145 0.7224890 0.7170970 0.8167025 0.7418814 0.7020196 0.7791416 0.7979725 0.7264429 0.7507351 0.6511073 0.8338031 0.8070499 0.7742803 0.7810555 0.7589408 0.7912484 0.8318488 0.8490787 0.7407356 0.7218561 0.7779064 0.7838098 0.7623018 0.8151385 0.8161097 0.7627784 0.7410293 0.8044235 0.6880348 0.6985689 0.7434742 0.7423220 0.7331562 0.8197168 0.7747806 0.8039363 0.7723410 0.8098304 0.7757255 0.7374545 0.7395505 0.7116493 0.6469683 0.7573798 0.7251708 0.6362337 0.7423929 0.7735418 0.6253103 0.7189669 0.7848226 0.7923304 0.7188433 0.7507945 0.6780655 0.7249515 0.7839867 0.7405189 0.7952320 0.7415701 0.7822176 0.7998483 0.8121562 0.7826970 0.7854750 0.7760195 0.7434683 0.8464830 0.6792579 0.6772970 0.6975821 0.7476855 0.7314711 0.7360987 0.7225497 0.6843192 0.8145280 0.6969298 0.6913610 0.7004023 0.6586052 0.7612584 0.6805770 0.7267768 0.7412275 0.7393725 0.7279939 0.7283296 0.7608201 0.7303395 0.7056558 0.7598134 0.7263766 0.7616321 0.6917386 0.6896089 0.7986838 0.8182942 0.7750460 0.7067070 0.8167231 0.8038123 0.7431754 0.7767701 0.7816022 0.8729532 0.8232389 0.8247983 0.8585956 0.7661766 0.8557885 0.7735850 0.8460539 0.8992350 0.8794812 0.8467863 0.8783145 0.7998316 0.9404142 0.7436739 0.8336914 0.9118591 0.8403140 0.8793864 0.9163206 0.8872701 0.8475019 0.7618111 0.7948863 0.7544903 0.8509733 0.9220993 0.8674306 0.8221467 1.1150673 0.8055444 0.8278013 0.9632590 0.8075549 0.8414324 0.7516444 0.7147058 0.7693783 0.8092576 0.7400819 0.7349330 0.7685730 0.9861516 0.8296998 0.7909369 0.8139417 0.7386766 0.8046723 0.8253315 0.9260056 0.9127102 0.8333615 0.8491854 0.8078621 0.8087669 0.7777386 0.7388456 0.7632674 0.5189258 0.5229424 0.4653859 0.4929770 0.4375818 0.5638018 0.5610905 0.4768655 0.4912163 0.5754539 0.4512526 0.5518920 0.5304965 0.5764531 0.5580992 0.6288177 0.5639440 0.6385626 0.5990542 0.5447922 0.0000000 0.6235663 0.8199069 0.8632622 0.8962269 0.9007342 0.8447639 0.8640107 0.8992413 0.9018474 0.8257650 0.8675065 0.8370121 0.9213942 0.8751546 0.9417445 0.8862245 0.8617821 0.9974847 0.7852913 0.8034351 0.7984031 0.7195187 0.8258196 0.7593197 0.7218388 0.7741638 0.8442061 0.7660517 0.7532416 0.7530675 0.9044019 0.8837354 0.7947106 0.8480032 0.8739941 0.8517020 0.8363476 0.8536006 0.8720305 0.8403760 0.8311328 0.7987996 0.7851043 0.8071538 0.7642298 0.7962690 0.7185976 0.7982347 0.7508493 0.7881277 0.7834469 0.7733289 0.7575542 0.7201475 0.8490498 0.7020973 0.7341802 0.7984249 0.7377390 0.7290563 0.7604297 0.7150460 0.7918197 0.7182124 0.7364241 0.7446070 0.8193577 0.7807583 0.7798679 0.7844791 0.7613336 0.7539583 0.8032394 0.7309235 0.8132124 0.7667951 0.7611051 0.7825227 0.7633935 0.7762006 0.8273849 0.7830820 0.7492357 0.7724802 0.7019128 0.7137142 0.7394914 0.7515130 0.7783954 0.8345981 0.7772588 0.7997931 0.7489427 0.7204068 0.7142329 0.7725228 0.7940491 0.8123361 0.8479449 0.7929557 0.7873800 0.8177115 0.7791053 0.8066484 0.8181633 0.8910828 0.9496645 0.9395904 0.8116921 0.8752230 0.7888785 0.9249945 0.8922240 0.8869301 0.8667210 0.7954839 0.8224014 0.7593981 0.9296739 0.9054843 0.8066976 0.7499321 0.8278376 0.8885141 0.9099730 0.8598280 0.9018497 0.8468614 0.8653399 0.7643724 0.7421746 0.7940688 0.8715751 0.7759836 0.8040500 0.8238396 0.8554273 0.8229572 0.7314905 0.8283434 0.9526446 0.8833993 0.8751366 0.7881343 0.8969224 0.8871613 0.7472594 0.8418856 0.8065188 0.9267761 0.9032481 0.9210251 0.8766702 0.8631955 0.9175194 0.8658274 0.9094342 0.9125948 0.7998570 0.7960886 0.8636775 0.8401560 0.8557156 0.7355836 0.8588593 0.8794904 0.8456265 0.8860851 0.9051440 0.8945840 0.9362079 0.9553189 0.8567558 0.8701416 0.8491087 0.9747850 0.8480686 0.8978533 0.8622843 0.8922354 0.8617540 0.9322957 0.9484848 1.0963135 0.9431898 0.9796332 0.9569632 1.0626467 1.0898731 0.9314009 0.9818560 0.9973799 0.9131154 0.8201716 0.8049115 0.8970766 0.8995934 0.7868392 1.0626959 0.9638072 1.0063369 0.9693916 0.8952428 1.1020523 1.1151041 1.0472132 1.1237721 1.0609604 1.0460276 1.0709010 1.0172373 1.0670232 1.1242992 1.1363609 1.0615918 1.1235318 1.1331276 1.1097707 0.9229881 1.0884167 1.0253575 1.0440241 1.0715718 1.0733000 1.0896213 1.1130618 1.1738562 1.1301845 1.1253896 1.0866349 1.0056167 1.1357122 1.0855571 1.1899268 1.0184037 1.0371672 1.0085496 0.9674768 0.8250286 1.1196277 1.1345594 1.0312230 1.0618335 1.1298544 1.2794125 1.2833548 0.9319571 2.0997820 1.8999542 2.2427759 2.2031975 2.1916631 2.2269243 2.2271854 2.2580287 2.3749820 2.1685405 2.2159626 2.0436138 2.2074594 2.2072084 2.0492817 2.1036981 2.0916604 2.2043882 2.2224111 2.1072595 2.2079733 2.0893858 2.1329310 1.9736794 1.8083115 1.9470682 2.0835216 2.2781190 1.7210631 1.6284340 2.3381398 2.2732927 2.4554849 2.3141367 1.8633382 1.9378523 1.9517540 1.9097703 1.8453783 2.4865391 2.5923929 2.4384844 2.4335037 2.5261542 2.6174766 2.5793065 2.6041222 2.1488572 2.5324939 2.4186469 2.4109099 2.4263303 2.1816278 2.6395322 2.6639430 2.6828785 2.7991830 2.4420396 2.3716069 2.2983872 2.5682304 2.5182216 2.4546355 2.5580141 2.5247426 2.5718848 2.4445359 2.2780664 2.4330591 2.3021785 2.3848378 2.4761605 2.5242052 2.4585717 2.3498618 2.3579424 2.2413433 2.1202237 1.9478542 1.9099503 1.9658497 1.8310513 2.1097537 2.2725968 2.1730754 2.2749612 2.0895050 1.9620976 1.8540588 1.8904195 1.8561698 1.9299521 2.1969387 1.7527387 2.0842774 2.1356711 1.8119752 2.1021578 2.1923308 2.1620019 1.9071606 2.0813054 2.0629616 1.9444737 1.9565217 1.8927784 1.8851102 1.8595171 2.0225561 2.0089409 1.8682066 1.9471678 1.9869587 2.0915707 1.9069857 2.1377781 1.8520572 2.1028403 2.1981761 2.3022395 2.1831540 2.2671719 2.3098836 2.2831351 2.1069640 2.3023147 2.2928085 2.0520920 2.2779576 2.2568567 2.2786846 2.1506557 2.1718851 1.9574119 2.2883268 2.5211845 2.4814049 2.2549660 2.0602026 2.4314140 2.1940906 2.2824313 2.1848547 2.1798832 2.0684147 2.0227121 2.0411729 2.0812840 1.9421973 2.0977589 1.8801940 1.8517554 2.1484060 2.2419373 2.3178211 2.3416629 2.3944406 1.9852225 2.0924177 2.1323533 2.1577261 2.2546786 2.3058246 2.0820770 2.1851483 2.1632531 2.3278311 2.2060378 2.1050550 2.1272915 2.2472688 2.1469106 2.1090898 2.2074474 2.2027450 2.0624262 2.1145166 2.2265652 2.2454123 2.2162854 2.3157215 2.2649121 2.2420207 2.1702220 2.1178527 2.0257516 2.1143426 2.2215953 2.1438375 2.1879719 2.0107106 2.0397882 1.9064180 2.1923207 2.2356476 2.3041416 2.0644579 2.1383820 2.0663961 2.3107231 2.0606226 2.2575909 2.2205218 2.3662916 2.3930991 2.3601173 2.3590005 2.4129087 2.4784873 2.3547912 2.3496161 2.2409754 2.3794592 2.3205190 2.4103576 2.5440490 2.5080602 2.2565670 2.4840087 2.5423594 2.4792918 2.4910670 2.4164532 2.5128443 2.2071791 2.2290880 1.9730051 1.9628390 1.9647663 2.2194429 2.0521458 1.9596701 2.0496148 2.0646616 1.8759970 2.0305091 2.1504430 2.0973557 2.1326714 2.1538697 2.1284439 2.1496285 2.3415442 2.1945560 2.0715167 2.2633725 2.1989536 1.9750114 2.1614606 2.1036024 1.9983016 2.0145889 2.1269930 1.9123961 2.1509349 1.9771706 2.1935550 2.2154005 2.0479735 2.1796073 2.3328628 2.4152857 2.5367962 2.3886518 2.3696160 2.4620055 2.1422841 2.4603298 2.3710788 2.6267689 2.3559334 2.4722854 2.3551926 2.2769991 2.2227330 2.1297932 2.5010493 2.2571262 2.3829102 2.3353079 2.1709194 2.2156077 2.0600235 2.4592715 2.3526088 2.3542241 2.5010201 2.4982227 2.1456969 2.0471156 2.2975064 2.3657409 2.2345685 2.4822119 2.3752838 2.4255996 2.1947869 2.3633845 2.4638184 2.4628402 2.5530142 2.5002290 2.3756004 2.0904399 2.4642415 2.2611124 2.5803025 2.5496592 2.6087118 2.2536890 2.4603279 2.0506281 2.0686495 2.2209067 2.3649939 2.0081726 2.5365636 2.5139024 2.3200463 2.3035294 2.4945560 2.4050644 2.4397672 2.3976994 2.0952158 2.5043454 2.3462547 2.0922990 2.5076470 2.4123524 2.4453454 2.5077338 2.3603565 2.5052472 2.4147616 2.2635719 2.5345960 2.2454099 2.4179356 2.2494870 2.4807643 2.1430646 1.7834566 2.2962050 2.6779462 2.7134344 2.4520287 2.5522339 2.5407988 2.6017432 2.5500382 2.4544461 2.6672595 2.3537928 2.1446786 2.3462733 2.4497860 2.6513101 2.4282216 2.3580788 2.4329469 2.3091265 2.4521840 2.1305920 2.3678890 2.0033517 1.9551726 1.9618882 1.9461503 2.0357963 2.1616433 2.2044932 2.2526563 2.2586554 2.1017208 2.3606711 2.3199778 2.5636641 2.2179775 2.2609596 2.0455842 2.1597779 2.3537589 2.1678625 2.5713140 1.8508941 1.7787961 2.0228195 2.1956724 2.2622960 2.3204061 2.3283322 2.5167819 2.1696926 2.3299844 2.2960779 2.5498420 2.0059674 2.4338944 2.0811170 2.2840786 2.2218271 2.1230686 1.8001689 2.3339974 2.2821706 2.1572227 2.3200352 2.1543256 2.1226234 2.0690112 2.3870617 2.4739520 2.1329351 2.3638144 2.3887329 2.1509027 2.2095940 2.3504212 2.2131659 2.1866754 2.3888603 2.4639637 2.4348466 2.2141190 2.3049502 2.4241207 2.2005825 2.2316639 2.3652236 2.2545158 2.4240771 2.3622395 2.3759020 2.3833909 2.5544576 2.4525470 2.4407149 2.7352708 2.7826633 2.7077466 2.5007213 2.5887657 3.1617634 2.8888575 2.6915641 2.4520871 2.7355625 2.3908670 2.6200890 2.2764102 2.4408411 2.5521876 2.7120886 2.2443485 2.2944907 2.3160080 2.3086919 2.1742418 2.1779364 2.4178366 2.3432679 2.4330972 2.3674257 2.4431966 2.4131898 2.3966807 2.2851286 2.3846958 2.4134160 2.3117930 2.4312588 2.5610910 2.0809303 2.2748044 2.2548976 2.2582606 2.3486005 2.0712568 2.3110225 2.5069805 2.2057223 2.3180995 2.3442210 2.4600289 2.4165317 2.4470443 3.0908907 2.9817427 2.5401979 2.5238310 2.0432837 2.0328636 2.0684186 1.9581894 1.8998139 2.1203356 2.0997049 2.0809111 1.8152185 1.9696415 2.0962719 2.2810145 2.3059079 2.1370799 2.2155587 2.2095574 2.1902400 2.4750496 2.1642664 2.0906010 2.4274625 2.1684754 2.4627943 2.4916753 2.3341739 2.2363175 2.1275684 2.3438084 2.2123116 2.2578813 2.1031025 2.1775642 2.3447491 2.1680327 2.1211771 2.0786887 2.0792133 2.2155466 2.0742342 2.1924554 2.2657917 2.3652414 2.2739237 2.2337893 2.3115419 2.2753720 2.3241784 2.1116398 1.9615687 2.3990645 2.2343780 2.4464397 2.4976883 2.5768490 2.0177821 2.5250265 2.4004113 2.5638111 2.7087612 2.4346297 2.0430606 2.2020522 2.1569944 2.0059620 2.2277842 2.2813045 2.1424091 2.1472853 2.1316503 2.3674616 2.1178700 2.2704900 2.1809961 2.3875715 2.3216548 2.3034326 2.3473059 2.2945524 2.0650337 2.3435396 2.3281045 1.9992349 2.1081728 2.1039499 2.1091759 2.3101512 2.3052663 2.4069949 2.2341783 2.5760475 2.4716998 2.3526935 2.3098130 2.3811257 2.3777113 2.3647550 2.4213038 2.4853310 2.7702389 2.8074510 2.9162820 3.0806122 3.1740172 2.9816173 2.4353184 2.7383610 2.8777125 2.8224510 2.9978679 3.0653283 3.0252465 3.1315995 2.9794926 3.1193395 3.0188777 2.7770889 2.9031836 2.9836343 2.9135267 3.1071803 2.8094323 2.7628904 3.0584382 2.9187228 2.6098274 2.7133169 2.5952324 2.9727355 3.1206001 2.6673801 2.6466704 2.8118876 2.9317884 2.7633475 2.5258789 2.7852324 2.7051360 2.6253815 1.9895656 2.1030651 2.0444012 2.4561968 2.4354446 2.2754815 2.2101375 2.3540601 2.4134202 2.2321589 2.1433708 2.4131319 2.6083373 2.4723210 2.5356277 2.2733456 2.4026357 2.1834632 2.3040837 2.2569003 3.1899616 3.2203274 2.7514616 2.9148464 2.9965293 2.9322995 2.7581444 2.9221691 2.8454880 2.6201476 3.1886407 2.9305581 3.4098792 2.5584040 2.5590825 3.1027194 2.8179831 2.1873776 2.9243957 2.4818285 2.7634741 3.0742946 2.6472939 2.8768724 2.9460173 2.9702824 2.8066689 2.9398659 2.8624608 2.8713302 2.9517227 2.8017514 2.8598763 2.7668636 2.9970185 2.7365766 2.7077576 3.3237881 2.9692532 2.8920049 2.8704958 3.1874228 3.1740962 2.8606804 2.7721511 2.7313046 2.6242100 2.8712770 2.9885373 2.6556625 2.5768854 2.7492962 2.8705139 2.7613387 2.8004108 2.8588999 2.9156201 2.9137929 2.6765243 2.8785386 2.8736243 2.9646817 2.8673549 2.9693366 2.8676063 2.8639897 2.8945086 2.6030169 2.9987766 3.1277223 3.0783713 2.7937946 2.6539634 2.7598510 2.6404828 3.0621009 2.5390475 3.0288594 2.0959209 1.7475887 2.5619797 2.9207150 2.5974202 2.4420318 2.4740423 2.5929246 2.5245678 2.6702813 2.3901062 2.8743386 2.6568446 2.5450002 2.6211764 2.5688903 2.4081894 2.7190150 2.7919011 2.7445766 2.4232106 2.6095110 2.7120264 2.5471987 2.6279619 2.9374767 2.5460675 2.7011604 2.1248621 2.0597094 1.8507917 2.0789685 2.2121008 2.4055691 2.2894266 2.6418594 2.5159106 2.3026318 2.5306868 2.5984934 2.8433070 2.9476430 2.7551538 2.4166109 2.9932120 2.7086346 2.6921517 2.7072189 2.7190354 2.7322894 2.8853612 2.8260612 2.7208684 2.5670150 2.8833527 2.9756268 2.6931243 2.8423647 2.9791842 2.8120777 3.0705766 2.9860987 3.0246493 2.7973182 2.9657301 2.8951645 2.9753626 2.9342231 2.9045182 2.9870273 3.0862044 2.9669991 2.8468767 2.7785671 2.9458219 3.1799082 3.2514721 2.8843618 3.0038304 2.8713221 2.7843197 2.5694535 2.9902519 2.8482797 2.9800309 2.8284630 3.0053023 2.8953988 3.0353574 2.7215497 2.8878668 2.9634470 3.0174746 3.0835805 2.9973025 2.7082141 3.0431077 2.9820391 2.8621671 3.0039963 3.1898127 2.9097581 2.8777159 2.8162225 2.8899895 2.8139342 2.9864792 3.0631530 2.8251950 2.7485554 2.8544635 3.0666994 2.9485266 2.8484006 2.8767120 3.0892981 3.2892547 2.8174256 3.0464812 2.8204317 3.1179706 2.9526048 2.7647691 2.8834068 2.8800430 2.8829925 2.7981861 2.4160295 2.4271728 2.5368604 2.4917373 2.5976138 2.4723409 2.5311098 2.4824169 2.4678162 2.9487253 2.8709093 2.9470074 2.9705231 3.1103246 2.9036799 2.9166577 2.8205280 2.9008345 2.9427644 2.7366820 3.0310334 2.8450224 2.9523861 2.6805987 3.1759952 2.3397421 3.0807876 2.8897395 2.6739472 2.7034504 2.7514749 2.9467155 2.7155964 2.9334577 2.9110595 2.6614186 3.1162423 2.6250159 2.8125123 2.7143132 2.6583571 2.7878037 2.5423729 3.0188073 2.9892961 2.9399475 2.8900532 2.7388399 2.9814219 3.0114217 2.7069797 2.6770758 2.7773568 2.9247962 2.8566579 2.5043739 2.6382056 2.6193020 2.8005543 2.6898863 2.6081060 2.8699537 2.5546949 2.7801267 2.8966081 2.4891437 2.7369189 2.9669068 2.7693490 2.6493532 2.6030763 2.8166069 2.6970377 2.4444309 2.4424569 2.5859415 2.4708784 2.3879971 2.4899692 2.3529813 2.3526847 2.5248948 2.2639821 2.3120932 2.6619414 2.7162529 2.5497857 2.5572153 2.4075705 2.5673132 2.4689215 2.4737288 2.4897102 2.3783057 2.3849039 2.3046225 2.4449485 2.3686580 2.4371724 2.4442712 2.3781100 2.4202036 2.6235475 2.3076990 2.2139129 2.4403930 2.5377886 2.3075572 2.2897826 2.6016534 2.6591094 2.5358540 2.4213121 2.2399694 2.1701817 2.2878360 2.1654487 2.3158774 2.2729238 2.4559150 2.4984178 2.4178827 2.5690962 2.5279598 2.6538685 2.5271623 2.4796929 3.2365539 2.9260649 2.7886111 2.8196679 2.5905888 2.6341342 2.7795259 2.7768200 2.8158519 2.7302201 2.8371679 2.4011000 2.4866793 2.4694146 2.6734345 2.5720565 2.4721358 2.7055134 2.4899086 2.4031689 2.7270199 2.7166248 2.5589429 2.9374710 2.9755900 2.6415025 2.0963858 2.4002259 2.5717701 2.3686761 2.6450317 2.5219893 2.1422593 2.6550322 2.6853261 2.7640790 2.7967069 2.4687325 2.3883723 2.4717790 2.6558110 2.7162631 2.6006809 2.5456221 2.8514970 2.9787211 2.5393428 2.3514249 2.5501330 2.4616274 2.6784195 2.4458708 2.7377229 2.5064271 2.6360475 2.3354650 2.6105064 2.6085934 2.4310260 2.5018328 2.6799697 2.4533947 2.6099858 2.6918574 2.6850699 2.8172928 2.4878618 2.7282820 2.4573105 2.9413942 2.8403921 2.2919303 2.4807626 2.5009644 2.5629112 2.6885428 2.5468547 2.7482988 2.6628700 2.7459263 2.7554548 2.8386726 2.7746101 2.7988446 2.5561485 2.6886924 2.9361448 2.6443364 2.7311717 3.0023403 2.6576264 2.6707296 2.5300268 2.5892764 2.5018690 2.8195431 2.7101535 2.5821988 2.6468252 2.7109144 
assembly_BlackSea9|NODE_199753_length_3231_cov_2.770151_2|protein        2.3336820 2.0250973 2.2263787 2.1268766 2.1228017 2.1441338 2.1267948 1.9679589 2.0129213 2.0530454 2.3669351 2.1978593 2.0722947 2.2637033 1.8556212 2.1623394 2.4437950 2.2021807 2.0690660 2.3150657 1.8981652 2.1175285 2.3595487 2.2828267 2.2464663 2.2146629 2.3837014 2.1044230 2.3649929 2.3157835 2.5870745 2.3703231 2.3499131 2.1903491 2.2565172 2.2296120 2.4341419 2.3840164 2.5521530 3.0565585 2.4330266 2.4600499 2.2628459 2.2398887 2.2998487 2.2184698 2.4224725 2.1833016 2.2448168 2.1442847 2.1504644 2.1832650 2.1725574 2.0846838 2.0826785 2.0357265 2.3806386 2.3570956 2.3621665 2.2594370 2.7866098 2.7669709 2.6192001 2.1646995 2.2463926 2.1069529 2.1383662 2.1991843 2.2199153 2.1155495 1.9832820 2.2029636 2.4668814 2.3007873 2.0222916 2.4641794 2.2419841 2.1431402 2.2134672 2.1132341 2.2401692 2.3392397 2.2611675 2.1676609 2.1804999 2.2659110 2.2484945 2.1717906 2.0820940 2.0766198 2.2851910 2.6916274 2.2457493 2.4069700 2.2304079 2.3167256 2.1791795 2.3976457 2.2766278 2.3955826 2.3796434 2.3247691 2.2805887 2.3084068 2.4622800 2.4915149 2.6663496 2.4686663 2.3587765 2.5838123 2.3016589 2.3053663 2.2175278 2.2710605 2.5629810 2.2882295 2.5269761 2.3787429 2.4889071 2.4972270 2.5159220 2.3078599 2.2823678 2.4692932 2.3094161 2.3691497 2.4781010 2.4112946 2.3068840 2.4319759 2.2098861 2.4894908 2.5420540 2.5775443 2.7498648 2.6905383 2.6375080 2.2065901 2.4014118 2.2664475 2.4560771 2.5232847 2.5995077 2.2863021 2.3914260 2.3177589 2.3128512 2.5431502 2.1354767 2.2588265 2.5932084 2.0258573 2.5607783 2.1953498 2.5621297 2.4164713 2.3686657 2.4877482 2.5115706 2.6253018 2.3100915 2.4248293 2.5381048 2.1688910 2.3327817 2.1247525 2.3096996 2.2476808 2.7095373 2.5419856 2.6392413 2.4772097 2.4052253 2.1629655 2.2192502 2.3279749 2.3027080 2.2598488 2.2386475 2.5189498 2.4444342 2.2946998 2.3925553 2.3020381 2.3821921 2.3324260 2.6230645 2.4925943 2.1708719 2.1392266 2.0525711 1.9505953 2.0552810 1.9562332 1.9519137 1.8913358 1.9833509 2.0338477 2.0107383 2.0995259 1.9683670 1.8970521 1.7937978 1.8279555 1.6892311 1.8350990 1.8626601 1.8534727 1.9722597 1.9461647 1.8861211 1.8286338 1.8729847 1.9236946 1.8989870 1.8639112 1.7458788 1.6462908 1.9290639 1.8393225 2.1515740 2.0786473 2.0094475 1.7405886 1.9909410 2.2481603 1.6769306 1.7586511 1.7090244 1.7664285 1.6073653 1.7065594 2.0333642 1.5250487 1.6539440 1.7745695 1.7640308 1.6699877 1.6199248 1.6589187 1.6865933 1.7521020 1.5916026 1.6974173 1.6104620 1.6671735 1.6910761 1.5736940 1.5808631 1.6636186 1.5425024 1.5630395 1.4517705 1.5986910 1.4606087 1.5741056 1.6285763 1.6820448 1.5744812 1.5997056 1.5293304 1.5953679 1.4727485 1.6131548 1.5155508 1.5960905 1.6577481 1.7646808 1.6104745 1.5422152 1.6900792 1.3882157 1.6039475 1.7241379 1.7165402 1.6112802 1.6278992 1.5141060 1.6423808 1.5708390 1.7123009 1.6840817 1.6140308 1.7199743 1.5683128 1.5647513 1.7140036 1.7015457 1.6683782 1.6314348 1.7731153 1.7106150 1.6819708 1.6945731 1.7901876 1.7834301 1.6293963 1.9699452 1.7393275 1.7761953 1.6412759 1.6818903 1.6702780 1.6312966 1.6048447 1.6073760 1.4425549 1.4134264 1.6928023 1.6643112 1.6147513 1.6037340 1.4498550 1.5927825 1.6022168 1.6513163 1.6847151 1.9490098 1.7300553 1.8240487 1.6682921 1.8205522 1.6898981 1.7766497 1.6358726 1.4669549 1.4623775 1.4650374 1.5143892 1.5069250 1.3521879 1.4303324 1.3689141 1.4496259 1.4094640 1.5110322 1.4811877 1.5962655 1.5486844 1.5872824 1.7956189 1.4894056 1.7329739 1.7173568 1.5661863 1.5112064 1.5619700 1.5356758 1.7152238 1.6101012 1.4638749 1.6916922 1.4721872 1.6874424 1.6124502 1.5371611 1.7387730 1.6477356 1.9728428 1.7263825 1.5901225 1.7854519 1.7565940 1.8560425 1.6649415 1.6720542 2.6299259 2.3621783 2.4815495 2.4551158 2.7185201 2.6326144 2.9824661 2.7065547 2.7486563 2.8200664 2.5901838 2.4935309 2.9599377 2.9235130 3.0025620 1.5252365 1.8870435 1.8868307 1.8515540 1.8217866 1.8393376 1.8864537 2.3565608 1.7948725 1.9074926 1.9136702 1.8861695 2.0104452 2.2204698 2.3502436 2.1296865 2.3997944 2.4021783 2.1884615 2.3041575 2.3058697 2.2333011 2.2742638 2.3351326 2.1074121 2.3225416 2.2076009 2.2724538 2.3748004 2.1449001 2.2360166 2.3322011 2.3541574 2.3778428 2.3297013 2.5478166 2.3058573 2.3700967 2.4732271 2.3055210 2.4064118 2.2210964 2.3481464 2.2619986 2.3975291 2.3140807 2.3701479 2.5579471 2.4548401 2.2779217 2.1158193 2.2228710 2.2256805 2.2775288 2.1201594 2.3023630 2.0022893 2.0840482 2.2426138 2.1953143 2.0949815 2.0108638 2.0638549 2.1560489 2.1964152 2.0451871 1.9787374 2.1373800 1.9706618 2.1693816 1.9575792 2.1261461 2.0117976 1.7526199 2.0930114 2.0534277 2.0229641 2.1139388 1.9004503 1.8349167 2.0210766 1.9194233 2.1525994 1.9919116 1.8900606 1.9594306 1.9826417 2.1602414 2.2083049 2.0092836 2.0573018 2.2646112 1.9141042 2.1136160 2.2377305 2.0651322 1.8688619 2.1109899 2.0713241 1.9719895 2.2246047 2.1936647 2.0584323 2.0278016 2.0652116 2.0259288 1.9492614 1.7496275 2.2232305 2.0992886 2.1708300 2.0632445 1.8567060 1.8451202 1.8766067 1.7352601 1.9179013 1.7911824 1.8357066 1.7321147 1.7159175 1.7425020 1.7413284 1.8847584 1.9326850 1.8031940 1.8768543 1.6596002 1.5144283 2.0130789 2.0575323 2.0542175 1.9035692 1.8987479 1.7332228 1.8427815 1.7803521 1.9451867 1.8870506 1.9263570 1.8176602 2.0088162 1.7831907 1.7199983 1.7601036 1.9099971 1.9917235 2.0138709 1.8443733 1.8944221 1.8710023 1.7765458 2.1082820 1.7145150 1.8374967 1.8527202 2.0839288 2.2883390 2.0368725 1.9624321 2.1501827 2.2973360 2.3057067 2.2297269 1.8713178 1.9158871 2.2204385 2.2986132 2.3510958 1.9752270 2.0911772 2.2839073 2.3541048 2.0851348 1.2229488 1.8912411 2.0332893 1.9817463 2.1595769 2.0333934 2.0153117 1.9361392 1.7743633 1.7334116 1.5787188 1.5376871 1.8796699 2.3636871 1.8277879 2.0564994 1.9462768 1.8664086 2.0172026 2.1721977 2.3334040 2.3090684 2.2585180 2.4090022 2.1880710 2.1713647 2.1701743 2.1238863 2.1787622 2.3537826 2.1503172 2.2279551 2.4853335 2.2259611 2.0233371 2.2208841 2.2055998 2.1716840 2.2956525 2.3228251 2.3735776 2.3466795 2.2052674 2.0720540 2.2377226 2.2147267 2.1857928 2.2008314 2.1602183 2.1061361 2.2998897 2.3538777 2.1294740 2.2354245 2.2334046 2.2579139 2.1172673 2.2442666 2.3160168 2.1687646 2.0722249 2.2514588 2.1557206 2.1722568 2.3625682 2.3393181 2.3760829 2.2599967 2.3176080 2.2578888 2.0968916 2.2806996 2.0771315 2.3367269 2.3026371 2.1663681 2.4183908 2.2934016 2.3097187 2.4912673 2.5666631 2.0733177 2.5531839 2.4230624 2.4029438 2.3864735 2.6003735 2.4879562 2.2604752 2.2331116 2.5160544 2.2224331 2.2947111 2.3658857 2.3016156 2.3587660 2.3177934 2.2452762 2.2971083 2.6187059 2.2876674 2.4670701 2.4598657 2.2579753 2.1205298 2.1390555 2.1794223 2.1066807 2.1485606 2.0640355 2.3562097 2.3975519 2.2686672 2.3837100 2.2664122 2.5103781 2.4332244 2.4420284 2.4003256 2.5804140 2.5865537 2.5470491 2.7026941 2.7032958 2.6076980 2.4802595 2.9510383 2.7853614 2.6101641 2.3763556 2.3080138 2.3230153 2.2784487 2.2415141 2.1848934 2.3777526 2.3485722 2.4077033 2.2316371 2.4451957 2.6329826 2.2735936 2.3568093 2.4075843 2.1495339 2.2422892 2.8383613 2.3264872 2.3996540 2.3825090 2.1883547 2.3948886 2.4713805 2.6510787 2.4715572 2.4170094 2.4031612 2.2317136 2.3603567 2.3479419 2.3114524 2.3384542 2.2489419 2.2813007 2.3363659 2.1912886 2.4078283 2.2861589 2.3564259 2.9258822 2.4237152 2.4314024 2.3236799 2.1084321 2.3110109 2.6495813 2.7452341 2.3804092 2.5078048 2.4738891 2.1577479 2.7102846 2.4223988 2.4719428 2.6577148 2.3148829 2.3789287 2.3059068 2.1894887 1.7685981 2.1238940 2.3502883 2.2996608 2.4840791 2.0841245 2.1683381 2.0386985 2.1733842 2.1354506 2.2740049 2.3558124 2.0366750 2.0521770 2.1612993 2.2083146 2.1561496 2.0525173 2.1601256 2.2004369 2.1621296 1.9285876 2.4568663 2.1343093 2.3818184 2.1592807 2.1193930 2.0987445 2.2214667 2.5192038 2.3412791 2.4204180 2.1536855 2.3707865 2.0552630 2.2207651 2.4165291 2.1931621 2.2617238 2.5741213 2.4576827 2.2293206 2.7316649 2.7569056 2.7693459 2.5226775 2.5655915 2.6933124 2.3410390 2.3457411 2.4273823 2.3792490 2.4279304 2.5188043 2.7133137 2.6700489 2.6762623 2.7988628 2.3777400 2.3201752 2.4543199 2.3935379 2.5575476 2.4406839 2.4425722 2.4517269 2.3306040 2.5279965 2.6461051 2.3723706 2.5524056 2.6423120 2.8836810 2.7337917 2.4415386 2.8272529 2.5647322 2.4280644 2.9383011 2.6620428 2.5066561 3.1000856 2.4384570 2.1435455 2.2412974 2.2046586 2.3962500 2.2213533 1.5623926 1.6421421 1.7025651 1.6977107 1.6895001 1.6689762 1.5710435 1.7023911 1.6235922 1.6556544 1.5969077 1.6705894 1.5997383 1.6264037 1.6010323 1.6501028 1.5855697 1.5970452 1.7030310 1.7440124 1.7943218 1.4708198 1.3676066 1.3556292 1.3045398 1.3340211 1.4113208 1.3800540 1.4174814 1.3759177 1.4326337 1.4159641 1.4029443 1.3764324 1.3012539 1.3341316 1.4705345 1.4703742 1.4335115 1.3502469 1.3885776 1.4631057 1.3076060 1.5202755 1.4171762 1.3397072 1.5103670 1.4437050 1.3941788 1.2133962 1.3062101 1.2565317 1.1813742 1.1014600 1.3252503 1.3410608 1.2483325 1.2526094 1.5024010 1.2725275 1.2817943 1.2511952 1.3303060 1.3048433 1.2552582 1.2968057 1.3238340 1.2754341 1.2157900 1.2782509 1.2456216 1.1665762 1.2136981 1.2192431 1.2240120 1.2535570 1.2960845 1.2628140 1.3530999 1.3953416 1.3730720 1.1658024 1.3086478 1.2378064 1.2617036 1.3136948 1.3488369 1.2873574 1.2758895 1.2853680 1.1593378 1.0743522 1.1407363 1.1747724 1.5190496 1.5109741 1.4087060 1.4706932 1.6932518 1.7007176 1.6862224 1.4784852 1.4955959 1.5291689 1.4442925 1.6392934 1.5073017 0.8552532 0.9218560 0.9267857 0.8260436 0.9334000 0.9671134 0.9011498 0.8467069 0.9105972 0.8300779 0.9484319 0.8586455 0.9281331 0.9043506 0.8750558 0.9347722 0.8604586 0.8384370 0.8536315 0.7983165 0.7729183 0.7566210 0.7307339 0.8096488 0.7471131 0.7019398 0.7060280 0.7522013 0.7583043 0.8100747 0.7283371 0.7943577 0.7806401 0.8099213 0.7548845 0.7590168 0.7647403 0.7137327 0.7271373 0.7771867 0.7510785 0.7139194 0.7384245 0.6879514 0.7362440 0.7526684 0.7856274 0.8341210 0.8695549 0.8368552 0.7350728 0.8236322 0.7662812 0.8006016 0.8033357 0.7419873 0.7620548 0.7833097 0.7552753 0.7874995 0.7598308 0.7257079 0.7141093 0.7595316 0.7095913 0.7223881 0.7008239 0.7650918 0.7134046 0.7425380 0.7671178 0.7456932 0.7146894 0.8016045 0.7466355 0.7397166 0.6618642 0.7457698 0.7826793 0.8982423 0.8708205 0.8793629 0.8517151 0.9024250 0.8573140 0.8481603 0.8040444 0.8207654 0.8958887 0.7798996 0.8270554 0.7872741 0.8207298 0.7923239 0.8678020 0.8277967 0.8342685 0.8068293 0.8481540 0.8197833 0.8064373 0.8812961 0.7745907 0.8560304 0.7779554 0.8124510 0.8113104 0.8414046 0.9159133 0.7875783 0.9303942 0.8769405 0.7142705 0.7493107 0.7924006 0.7722450 0.8637323 0.7821581 0.7799529 0.7142176 0.7587603 0.7994299 0.7738737 0.7791098 0.7182397 0.8241754 0.8707355 0.8488971 0.8452736 0.7859497 0.8144268 0.8013470 0.6968852 0.7569089 0.7536552 0.7942729 0.7534005 0.7910655 0.7070146 0.7341017 0.8411001 0.9378069 0.8317016 0.8001850 0.8204553 0.8373421 0.8273935 0.8482878 0.8323399 0.8469790 0.7644594 0.7702272 0.8260946 0.8044365 0.7883781 0.6749727 0.8543850 0.8649541 0.8232177 0.7937963 0.8087438 0.6798260 0.8046024 0.7832335 0.8435210 0.7388324 0.7257470 0.7133174 0.7608917 0.7844439 0.8235081 0.7710136 0.7765967 0.8073009 0.7923249 0.8193380 0.8179414 0.7960839 0.7915219 0.8302520 0.7526854 0.7989612 0.8553570 0.7987026 0.7920630 0.8397446 0.7347699 0.7641429 0.7344070 0.7234287 0.7003980 0.7977641 0.7804768 0.7613712 0.7797969 0.7584772 0.7729824 0.7781125 0.8212878 0.7719182 0.8611068 0.7735052 0.6401875 0.7173398 0.7188642 0.7593700 0.7290920 0.7683527 0.7458729 0.7449782 0.7847614 0.6959225 0.7710705 0.7764737 0.8351834 0.7266847 0.8070875 0.8642497 0.8253059 0.8109532 0.8170825 0.8134307 0.8286727 0.7869107 0.7231099 0.8574913 0.8070963 0.8403803 0.8023154 0.7629892 0.8022286 0.8246167 0.8192402 0.8064421 0.7184215 0.7628262 0.8551375 0.8620097 0.8234375 0.7956746 0.7799095 0.7690378 0.7419558 0.7648131 0.7890385 0.8132930 0.7839828 0.6984734 0.8417686 0.8318988 0.8410650 0.7999258 0.8197700 0.8458276 0.7609265 0.7460359 0.7501618 0.7007829 0.7818496 0.7489404 0.6518441 0.8070356 0.7870561 0.6895108 0.7939920 0.8053137 0.8824522 0.8063649 0.8334049 0.7694238 0.7983472 0.8681345 0.7700189 0.8909546 0.8187557 0.8322718 0.8767049 0.8695691 0.8965845 0.7924345 0.7848657 0.8412377 0.8713408 0.7913495 0.7476555 0.7556857 0.8007841 0.7952839 0.8085181 0.7956381 0.7517587 0.7679920 0.7909246 0.8050507 0.8113025 0.7357847 0.7997590 0.7195852 0.7679308 0.7528186 0.7537796 0.7739659 0.7863298 0.7776993 0.8084471 0.7947617 0.8834538 0.7914570 0.7318177 0.7348479 0.7773083 0.7972366 0.9371408 0.8356673 0.6418530 0.8825950 0.9324907 0.8221151 0.8270464 0.8133902 0.7879260 0.9039961 0.9340149 0.9071261 0.8089112 0.8839039 0.8147930 0.8947073 0.8849550 0.8292907 0.8868623 0.8892410 0.7954836 0.8436883 0.8599947 0.9487338 1.0032722 0.8992127 0.8536714 1.0063620 0.9353110 0.9472820 0.8192150 0.8067316 0.7956768 0.7550984 0.8779581 0.8913282 0.8522773 1.1210125 0.9197863 0.8826118 0.8921130 0.8288356 0.7639707 0.8060883 0.7834085 0.7651394 0.8538046 0.7365093 0.7459426 0.7841849 0.9810537 0.8120603 0.7532893 0.7989984 0.7599191 0.7124858 0.8812706 0.9261458 0.8504716 0.7932847 0.9259703 0.8924944 0.7682558 0.7440386 0.7315718 0.8146611 0.5908457 0.5637949 0.5148520 0.5614997 0.4703349 0.6016665 0.5583507 0.5167883 0.5543878 0.6106649 0.5715650 0.5551665 0.5876671 0.5733582 0.5470538 0.5358284 0.5818959 0.5725850 0.5979038 0.4866717 0.6235663 0.0000000 0.8997982 0.8440838 0.8563876 0.8297559 0.8654190 0.8354692 0.9332436 0.9402036 0.7583617 0.8135726 0.8509590 0.9160127 0.8451815 0.8338707 0.8940200 0.7920826 0.9084201 0.8139478 0.8309656 0.8542317 0.7254028 0.8049141 0.7881221 0.7577276 0.8201761 0.8308491 0.8058344 0.7896436 0.7735703 0.7762112 0.8657761 0.8032429 0.7820755 0.8591929 0.9143650 0.9080646 0.8419958 0.8470139 0.8602552 0.8581476 0.8791118 0.8264723 0.8490656 0.8402372 0.8322513 0.7587602 0.8022300 0.7977117 0.8378010 0.8382543 0.8759258 0.7369445 0.7714216 0.8998660 0.8545754 0.8548878 0.8410085 0.7944897 0.7352328 0.8410568 0.8132058 0.8056268 0.7488641 0.8158682 0.8150078 0.8780326 0.8063237 0.8556019 0.7959559 0.8210876 0.8011158 0.7659650 0.7978463 0.8451241 0.7940755 0.8452931 0.7583026 0.7703441 0.8188805 0.7546780 0.7562671 0.8519741 0.8259556 0.8452984 0.7956486 0.7905742 0.7836256 0.8513637 0.8312486 0.8229907 0.8411212 0.8158417 0.7673231 0.7853766 0.8773115 0.8076899 0.8342011 0.8370707 0.8380106 0.8573112 0.7891056 0.7793158 0.8729367 0.8203048 0.9014384 1.0610611 0.9640535 0.9044931 0.9200355 0.9598127 0.9136545 0.9456927 0.9427058 0.8416940 0.8884775 0.8691848 0.8285666 0.8755113 0.8685581 0.9338921 0.8947011 0.8290840 0.7895908 0.8642629 0.8287839 0.8463117 0.8914191 0.8949798 0.8276676 0.8255122 0.8132772 0.8714975 0.8332524 0.8435672 0.8340094 0.8887922 0.8448775 0.8456295 0.9110452 0.9572049 0.9910882 0.9344454 0.7863811 0.8755977 0.9362065 0.8110060 0.9076577 0.8764704 0.9839435 0.9196648 0.9523990 0.9116533 0.7728223 1.0795103 0.8698711 0.9878936 0.9116230 0.8232193 0.8247498 0.7937324 0.8147780 0.8817913 0.8605659 0.7832166 0.7875025 0.7639275 0.8933551 0.9999914 0.8566710 0.9253296 0.9367113 0.9156083 0.8491413 0.8464482 1.0807190 0.9272659 0.9692896 0.9117342 1.0928119 1.1059617 1.1207900 1.1555722 1.3160331 1.0433955 0.9928770 0.8504267 1.0967221 1.0799362 0.9172575 1.0398070 1.0518465 0.7868790 0.8245489 0.8462088 0.8945706 1.0083591 0.8778406 1.0692568 1.0874820 1.0100366 1.0473797 0.8161605 0.9935946 0.9961477 1.0157640 1.0412096 0.9974143 0.9789060 0.9594513 0.9981083 0.9555834 0.9867415 1.0320904 1.0485317 0.9958659 1.0269064 1.0610880 0.9970585 1.0592278 0.9669072 0.9468656 1.0354550 0.9559813 0.9732900 0.9974282 1.0336192 1.0189552 0.9513213 0.9108019 0.9291958 1.0265318 1.0185357 1.0320498 0.9828059 1.0069089 0.9757453 1.0199264 0.7532456 1.1882239 1.1964042 1.1215742 1.0225248 0.9797324 1.2639153 1.1741608 0.9297204 2.2367233 2.3217187 2.4756077 2.3380558 2.3962919 2.2722754 2.3593343 2.4307099 2.5487997 2.4485551 2.3300340 2.2518903 2.3142230 2.3913114 2.2432843 2.3471286 2.2623323 2.3620347 2.3905198 2.1977731 2.3633788 2.5005414 2.4074023 2.4314338 1.9360644 2.2083370 2.2361799 2.2781942 1.9075486 1.8577775 2.2343322 2.1850698 2.4909846 2.4462651 1.8190294 1.8822692 1.8688234 1.9544730 1.7837565 2.5110487 2.5471718 2.4463556 2.4810248 2.3837009 2.3540458 2.3935038 2.6830037 2.2465603 2.5029714 2.4094041 2.4194367 2.5395612 1.9846657 2.9108075 2.8035573 2.7478017 2.8893949 2.4005519 2.4732327 2.0964374 2.4153313 2.4435754 2.4668601 2.3960163 2.2834558 2.3016667 2.1722057 2.1631047 2.6592708 2.3820824 2.4949809 2.4123402 2.3724286 2.4515007 2.4103543 2.3569231 2.2805696 2.3641425 1.8052989 1.8773416 1.8914308 2.0284358 2.1583908 2.2848436 2.1952962 2.1640601 2.0035785 2.1339586 2.0018988 1.9758380 2.1217128 2.0594549 2.0627709 1.8547116 1.9771272 2.1343689 1.9689293 1.9718145 2.1077877 1.9966477 1.8703015 1.9812613 1.8875610 1.8323017 1.9458251 1.8146472 1.9580878 1.8732212 1.9724145 1.9933485 1.9509029 2.0461991 2.1631449 2.2154320 2.0313565 2.1479987 1.9966785 2.1876517 2.3641269 2.3864764 2.2773458 2.2565441 2.4328162 2.3858438 2.0482690 2.2832611 2.3128864 2.2339091 2.3076655 2.4438693 2.4419045 2.2138215 2.2465079 2.0956224 2.3991422 2.5313783 2.6342496 2.2328901 2.1568706 2.4471471 2.1293196 2.2715247 2.1606883 2.2331354 2.1726515 2.1163824 2.1179009 2.1078524 2.0002536 2.1231601 1.9363337 1.8929779 2.2755925 2.3868084 2.3440332 2.0349742 2.4503003 2.2937565 2.1858461 2.3005922 2.2445647 2.3148473 2.3195773 2.3241240 2.2480176 2.2423486 2.4033427 2.3251212 2.0934785 2.2234457 2.3581090 2.1860741 2.3188998 2.3234158 2.2853877 2.2884555 2.3068612 2.3132174 2.2854304 2.3362326 2.3175340 2.2733654 2.4400018 2.3931637 2.1814505 2.0981054 2.2522415 2.3228952 2.2877326 2.4934153 2.3004654 2.0776613 2.1600325 2.2091074 2.2527207 2.2133633 2.2755662 2.2206915 2.1955637 2.2521401 2.1640834 2.3556171 2.3675275 2.3631845 2.4352565 2.4129821 2.4771611 2.4633954 2.6307221 2.3460405 2.4864817 2.5179543 2.5597183 2.4896088 2.4967229 2.5006042 2.5381721 2.4599687 2.5888165 2.6303257 2.5387078 2.6158441 2.5053345 2.6289252 2.2966254 2.2144211 2.0664411 2.0153350 1.9895586 2.1816957 1.9553302 1.8996234 2.0754152 2.0045523 2.0068806 1.9946757 1.9876694 2.2048091 2.1620697 2.1156014 2.0855786 2.1960766 2.3156670 2.1206263 1.9758461 2.2997319 2.3589281 2.2337680 2.1398876 2.1462714 1.9992567 2.0400696 2.1179311 2.0166370 2.2663323 1.9947442 2.1694244 2.2811698 2.1383141 2.2512756 2.2983818 2.3673278 2.5640522 2.5972175 2.6046581 2.6165730 2.1650316 2.4871828 2.3818587 2.5054216 2.4308889 2.2896435 2.4799022 2.5349071 2.4861859 2.2533780 2.2173308 2.1712352 2.0563795 2.2169842 2.1912038 2.2695821 2.1024639 2.3944777 2.2078278 2.2882250 2.3758876 2.4489120 2.0670275 2.0448296 2.2779830 2.3404012 2.2862322 2.4817987 2.4090949 2.3738890 2.2374205 2.3979801 2.4232142 2.3682702 2.4756122 2.3698766 2.3478350 1.9832039 2.3495087 2.3446634 2.5130326 2.4095603 2.5813381 2.3844327 2.4257039 2.1234473 2.1948723 2.2812587 2.4433282 2.1681623 2.3933294 2.3604289 2.2614878 2.3631476 2.4359720 2.4199518 2.5547423 2.5216844 2.2423043 2.4249736 2.3441758 2.2247077 2.4623609 2.3191175 2.3136417 2.4393795 2.3634826 2.4917563 2.5127952 2.3821426 2.6226498 2.2055148 2.3204559 2.2595110 2.4647574 2.2520943 1.9098741 2.2241847 2.6641017 2.6698558 2.4257941 2.5883448 2.4494749 2.5034081 2.2393859 2.2488043 2.5412306 2.2611016 2.1439874 2.2903867 2.5020051 2.6802206 2.2850589 2.2097646 2.2973137 2.1938704 2.5271975 2.2848024 2.4276341 2.0097916 1.9441968 1.9902906 2.1065837 2.1128524 2.1071704 1.9889216 2.4132288 2.2642937 2.0545254 2.2736727 2.2247206 2.5196644 2.3645449 2.3718607 2.2298805 2.1770574 2.6593939 2.3173190 2.3702337 2.1643460 1.9944743 2.1340460 2.3037246 2.3470348 2.3834360 2.2775334 2.4340858 2.2530305 2.2263555 2.2668469 2.4401922 2.1403736 2.6421736 2.2083225 2.4534631 2.2467738 2.1475898 1.9472046 2.1957561 2.2570939 2.2305138 2.2477184 2.1786320 2.2822486 2.1405483 2.5788569 2.4105737 2.2156849 2.2468120 2.4403311 2.2177491 2.3164579 2.4700246 2.3768865 2.2372485 2.2660744 2.5147199 2.6429091 2.0686069 2.4994147 2.6033407 2.3119112 2.2740075 2.2716532 2.4661990 2.4713247 2.3360083 2.3964843 2.4740413 2.4978130 2.4831803 2.5393230 2.6242281 2.5503437 2.5190310 2.4072959 2.2733274 2.6503043 2.4978804 2.6417453 2.5863066 2.6653518 2.3868077 2.4927582 2.4425184 2.4985025 2.6166147 2.6562509 2.4680620 2.4012856 2.4399741 2.3455603 2.2005969 2.3593968 2.5201272 2.4245252 2.5971530 2.3589972 2.4422478 2.4793881 2.6840682 2.4496754 2.4664667 2.5193554 2.4515770 2.7000919 2.7148631 2.1749451 2.3594620 2.3692969 2.2988048 2.4571724 2.3772386 2.4811764 2.5973158 1.9793139 2.2176603 2.2391484 2.2457791 2.3684459 2.3482859 2.7143014 2.4833085 2.3888200 2.4114235 2.1258569 2.0517090 2.3303361 2.2914569 2.1736578 2.2316957 2.2861096 2.0887895 1.9142933 2.0913833 2.2338154 2.4811251 2.4514827 2.2297576 2.2911026 2.2611889 2.2933935 2.4174829 2.2559096 2.3168525 2.4438732 2.3754369 2.5881764 2.6211851 2.5351928 2.2414983 2.3934888 2.3710388 2.3273063 2.3715219 2.2813434 2.2959415 2.2936350 2.3704079 2.2150583 2.2321366 2.2017570 2.1920829 2.0276924 2.1751132 2.1403433 2.1657555 2.2212340 2.2300022 2.1751612 2.1090524 2.1606236 2.2190603 2.2794696 2.2003592 2.2549342 2.3996302 2.5202092 2.4336741 2.1576144 2.6470436 2.3668739 2.4829664 2.6034931 2.4428044 2.1987473 2.2876034 2.1932378 2.1088798 2.4168772 2.4494772 2.2419127 2.1636466 2.1420121 2.2818086 2.4374906 2.3011137 2.2343483 2.4562101 2.3330697 2.3758525 2.2890599 2.4853383 1.9680466 2.2967527 2.4410869 2.1644882 2.3141780 2.2231571 2.2658777 2.4098096 2.4364120 2.5392523 2.4564110 2.7155771 2.4941833 2.4637282 2.3894681 2.3859044 2.6536202 2.6272226 2.5980538 2.5244824 2.6923117 2.5177752 2.4435692 2.7749116 2.6455236 2.6203406 2.2328439 2.5399787 2.6319801 2.6064796 2.7017045 2.8329034 2.6879771 2.8618586 2.8240282 3.0440322 2.7616718 2.6714359 2.8568731 2.7985862 2.7604299 2.8514834 2.6960109 2.6090430 2.6407952 2.6688672 2.4752343 2.6106243 2.4193804 2.7180223 2.7333491 2.5524513 2.5153740 2.6069272 2.8296974 2.7907947 2.6497994 2.7084416 2.8022808 2.4999683 1.9547892 2.1105375 2.0529900 2.3643565 2.5051097 2.1347816 2.2183232 2.3047033 2.5075129 2.2683384 2.2040525 2.4801424 2.6010963 2.4054554 2.2718195 2.4517294 2.2989304 2.3122973 2.3514641 2.4708978 2.9788445 3.0452182 2.6287441 2.8890334 2.9708798 2.7880141 2.7146575 2.7995181 2.7378911 2.6500003 3.0757800 2.7631843 3.3778135 2.5047442 2.6470416 3.1487978 2.8231478 2.5230683 2.9008635 2.4982584 2.7610125 2.8808409 2.6498459 2.8013625 2.8070511 2.8184269 3.0038226 3.0166039 3.0313429 3.0154124 2.9764334 2.9713521 2.7979003 2.7963946 2.7857607 2.8357003 2.6620031 3.2370797 2.7995903 2.6240528 2.8680003 3.2457260 3.2799185 2.7803827 2.9454557 2.7155952 2.6847613 2.8579981 2.8518944 2.8964981 2.5805485 3.0533299 2.9678336 3.1199941 2.7389739 3.0046727 2.8118053 3.0321073 2.6330622 2.7075838 2.9318505 2.8887590 2.7744394 2.8480812 2.7324233 2.8880584 2.9097347 2.7287531 3.2722437 3.1007399 2.9501555 2.6206909 2.7151513 2.5951430 2.6753552 3.1521259 2.7528149 2.8542677 2.2755554 1.7592930 2.5199626 2.8403417 2.5216202 2.4088036 2.4669571 2.3909429 2.5537296 2.9233211 2.5351018 2.9822290 2.6636187 2.8200835 2.8107356 2.6999158 2.6180499 2.9396016 2.9651393 2.8441772 2.7383315 2.5789432 2.8275255 2.7833484 2.6354055 2.6073851 2.3220882 2.5405374 2.0311010 2.0067226 1.9059153 2.0044885 2.1941683 2.4912728 2.4147016 2.6026468 2.5262728 2.4463412 2.5537311 2.4803977 2.7535714 2.7366023 2.7026337 2.3448061 3.0964219 2.8103848 2.9694302 2.8867007 2.8067719 2.8133580 3.1112528 2.8492834 2.7960066 2.7616789 3.0302879 3.0402430 2.7182713 2.8581876 3.0482685 2.9107925 3.1745044 3.0681999 3.2157837 2.9482335 3.0718801 3.0345216 3.0501823 3.0945307 3.0167494 3.0678597 3.0332004 3.0494103 3.0524749 2.9300787 3.0010036 2.9023492 2.9395862 2.9610162 2.9455330 2.8216635 2.8413250 2.8405250 3.0454667 2.7687705 2.8753636 2.7586571 2.9654828 3.0255971 2.9782248 2.7553305 2.9534465 3.0471530 3.1434512 3.0655276 3.0954512 2.8147238 2.7817295 3.0793002 2.9587720 3.0854735 2.8559701 2.9095168 2.8526010 2.9557147 2.8863525 2.7547689 2.9713293 2.9356691 2.9232532 2.7571573 2.6181269 2.8866752 2.7286910 3.1397922 3.1933158 2.9740216 3.3383094 2.9179554 3.0969886 3.0463434 2.9868025 2.8541599 2.7407232 2.6685674 2.9463642 2.8440755 2.7588011 2.5982389 2.6247616 2.5625679 2.5868524 2.4806726 2.5300424 2.4191237 2.4665093 2.6005839 2.8236781 2.8324183 2.9774941 2.9550240 2.9284236 3.0206737 2.9012866 2.9385686 2.8254296 2.9485436 2.8281807 3.0492668 2.9140335 2.9524626 2.8850672 3.2061713 2.5482706 2.9638622 3.0465226 2.7695287 2.6826946 2.7712887 2.9392326 2.8443854 2.8465354 2.8632523 2.5567561 3.0663202 2.6176639 2.8374295 2.8111954 2.7687325 2.8061164 2.8372869 2.8432378 2.9038863 2.8349148 2.9106360 2.7924379 2.9175255 2.8106202 2.7373927 2.8096228 2.8347342 3.0758533 2.8591126 2.4401912 2.7310669 2.7495556 2.8917767 2.7633484 2.5574292 2.9597900 2.7041365 2.8815204 3.0679519 2.5324658 2.8697101 3.1030104 2.9835827 2.8271531 2.7234228 3.0781168 2.9031575 2.7425030 2.6327827 2.6806235 2.6018561 2.6085221 2.6945700 2.7148040 2.6718437 2.6743868 2.4953994 2.6761859 2.9237314 2.9920019 2.8445670 2.7775020 2.7609384 2.7313350 2.8947134 2.8570353 2.5972556 2.7245681 2.7987544 2.7776451 2.8395912 2.7321356 2.6981289 2.7464681 2.8442580 2.7865545 2.8766710 2.4296955 2.4586763 2.8280701 2.8915406 2.6666491 2.7348297 2.9273988 2.6022999 2.5708618 2.7920090 2.6562373 2.4138140 2.5146766 2.3874796 2.5325626 2.6786892 2.5830392 2.4245309 2.4340789 2.6840159 2.7607840 3.0346250 2.6616286 2.9563654 3.3213549 3.3106713 3.1318720 2.7198361 2.7370519 2.6451236 3.1328264 3.1719956 3.1105484 2.7326765 2.9846363 2.7028399 2.7405632 2.7169154 2.9163198 2.8523473 2.6676924 2.7468825 2.6530925 2.8097915 2.6593741 2.8443152 2.6632774 3.1754456 3.1763384 2.5386106 1.9714304 2.5399763 2.6153527 2.5883699 2.6975983 2.6211662 2.1679686 2.7194990 2.5496225 2.7923230 2.6380016 2.6276941 2.5200880 2.5182274 2.6678832 2.7953899 2.8233331 2.6493292 2.7509572 2.8392946 2.9010261 2.7934149 2.7781799 2.6783750 2.9298046 2.7168741 2.9333606 2.7833353 2.8743031 2.6738563 2.8410284 2.6892198 2.8535329 2.7477337 2.7536206 2.9152910 3.0742595 2.8987510 3.0512805 2.9251626 2.7022066 2.9070065 2.7844049 3.0664708 3.0491024 2.5832542 2.8231090 2.7834633 2.7771846 2.9363118 2.7140643 2.5600377 2.7601047 2.9210350 2.8831401 2.9161523 2.8931070 2.5636535 2.4919559 3.0454790 3.0827515 2.7385381 2.7081819 3.0939910 2.4070140 2.4556493 2.4335917 2.7819638 2.4613978 2.8705518 2.5181366 2.5708260 2.3681860 2.6841333 
assembly_BlackSea1|NODE_144_length_243090_cov_48.622005_148|protein      2.2878305 2.2471031 2.3853012 2.1974818 2.1414030 2.0950746 2.0203730 2.0164074 1.9328264 1.9866714 2.2235952 2.0212381 2.0168298 2.1461589 1.9798874 1.8876611 2.4404264 2.2921405 2.0095138 2.0162797 1.7737526 2.3164159 2.4728983 2.2833414 2.2596476 2.1431988 2.2354621 2.0532855 2.0537775 2.0471695 2.5007443 2.2600780 2.2326653 2.3023395 2.3023937 2.2198531 2.4297781 2.1887601 2.6558751 2.6351782 2.3593744 2.4885553 2.0042389 2.0014437 1.9450773 1.9496151 2.1897795 2.2346439 2.4640875 2.4316091 1.9478616 2.1254053 2.0740002 1.9099086 1.9508703 2.0860491 1.9517647 1.9274148 1.9637708 1.9510864 2.4832156 2.4649220 2.5161733 1.8656934 2.0395179 2.0584520 1.9574767 2.0728886 2.0470022 2.0177669 1.9346500 2.2880788 2.3765344 2.4834481 2.0899129 2.4478386 2.1504188 2.1498784 2.3190014 2.2565277 2.2484137 2.2973237 2.2319983 2.2743667 2.0973217 2.2389667 2.1711358 2.2469615 2.0117187 1.9821859 2.1684973 2.3170910 2.2019696 2.3469788 2.2698606 2.2267041 2.1088722 2.4579892 2.1567797 2.0803149 2.1560059 2.3578549 2.3590619 2.2824855 2.2747022 2.2695154 2.4416913 2.3015062 2.3459484 2.3894438 2.1543230 2.0686540 2.1553935 2.1921073 2.4776369 2.3951140 2.5009084 2.2090456 2.3911502 2.4323325 2.5978586 2.1886515 1.9983802 2.2461464 2.1676555 2.1195368 2.1798893 2.1474222 2.1727034 2.2100476 2.1095852 2.0645357 2.2143970 2.2944059 2.2618659 2.3537795 2.3200306 2.0397676 2.2377648 2.1592255 2.3273201 2.4699178 2.5154842 1.9956033 2.0475363 2.3228968 2.2503082 2.3583845 2.0435358 2.1007307 2.4087826 1.9923054 2.1617732 1.8492937 2.2489550 2.1612151 2.3091490 2.4722380 2.2174914 2.4300153 2.0682066 2.2744425 2.2143899 2.1620415 2.1138666 2.1050067 1.9517714 2.2304554 2.3620932 2.3381752 2.5737867 2.1776807 2.0618424 2.0416994 2.0892961 1.9916855 2.0798837 2.0747896 2.0751172 2.0945744 2.0320777 2.1759390 2.1951926 2.1230224 2.1022873 2.1140932 2.2093617 2.7047058 2.3497879 2.0433705 1.8417968 1.7794296 1.9020927 1.9160668 1.9005678 2.0507992 1.7407401 1.8458710 1.8593728 1.8744958 1.7793775 1.7939818 1.7487699 1.7021736 1.6858156 1.8130018 1.7094947 1.7153162 1.7500726 1.7894717 1.8919851 1.8682857 1.8258266 1.7880764 1.7113739 1.7394383 1.7473158 1.5165048 1.6727040 1.7298027 1.9244291 1.8521664 1.7547341 1.5764582 1.9656910 2.1011162 1.6318219 1.6196850 1.5603411 1.5973094 1.6230974 1.6659666 1.5238943 1.5805582 1.6363964 1.6569085 1.7081331 1.6753100 1.6151637 1.5987507 1.5948608 1.7337866 1.6450342 1.5121909 1.4677687 1.4260621 1.4151291 1.4462900 1.4465302 1.5161480 1.4130238 1.4470407 1.3645359 1.5062290 1.4582434 1.4125494 1.3839705 1.4388045 1.4658169 1.5337409 1.5553828 1.6283669 1.5774057 1.6377880 1.5059467 1.6543073 1.6467871 1.6893284 1.7456591 1.6808319 1.7940902 1.5864599 1.7296972 1.8095785 1.7873168 1.6481310 1.6339016 1.6236834 1.6442581 1.6113038 1.6559004 1.6023989 1.6177288 1.8600981 1.5900307 1.6821610 1.7393427 1.7271766 1.6690866 1.7094214 1.7035560 1.8081837 1.7250727 1.7335301 1.7600356 1.6624043 1.7535036 1.9113008 1.5785078 1.7078113 1.6013985 1.5460749 1.6080591 1.6637401 1.6697706 1.6955581 1.6586003 1.6434225 1.6455315 1.6848285 1.7631817 1.7247924 1.6678158 1.7639654 1.5994847 1.6265360 1.8239351 1.8307372 1.6524695 1.8208679 1.6812209 1.7795517 1.6446766 1.8599101 1.6465826 1.4987398 1.4511071 1.4108007 1.4365690 1.4552123 1.3452811 1.4135731 1.3184403 1.4891667 1.4084193 1.4921406 1.4626257 1.6242210 1.6845279 1.4833809 1.7071035 1.4611745 1.6280942 1.6541023 1.4854153 1.3895400 1.4773776 1.4399102 1.5053203 1.6374356 1.5864191 1.6407681 1.2949885 1.3970291 1.4066487 1.5381192 1.7552131 1.4649787 1.8390925 1.6153563 1.5576050 1.6556281 1.7113101 1.8634844 1.6481099 1.5936556 2.3663329 2.2344711 2.2803541 2.2626401 2.5119879 2.5038702 2.7996804 2.6290558 2.6352966 2.6754160 2.5138769 2.3952658 2.8323785 3.1197319 2.9281843 1.4857908 1.8150168 1.7687582 1.9956550 1.8073090 1.8523179 1.8825119 2.3457814 1.4955407 1.8962522 1.7216002 1.7680494 1.7000158 1.9122384 2.0212728 1.9491913 1.9799269 1.8183861 1.9228646 2.0442866 1.9369876 1.8513571 1.7920886 2.0120453 1.6717372 1.9964714 1.8597914 1.9080741 2.0059856 1.8314607 1.9019442 1.8268708 1.8574940 2.0858253 1.8504606 2.0563269 1.9500131 1.9100136 2.0283449 1.9317641 1.9709703 1.9052984 1.9179781 1.8588444 1.9306379 1.8421251 1.9094482 1.9321785 1.8089944 1.8808869 1.9008776 1.9620602 1.7393667 1.8892066 2.0071120 1.9722498 1.9950911 1.7202202 2.0074175 1.7266310 1.8675633 1.8643594 1.8882981 1.9153677 1.9246875 1.7650944 1.7653359 1.7044475 1.6845013 1.8002631 1.8604387 1.9594919 1.6174410 1.5827046 1.8933964 1.7334531 1.8613149 1.9419551 1.7868059 1.5115071 1.8371575 1.7797662 1.9166493 1.7646169 1.9418098 1.8069157 1.5831321 1.9123002 1.9697661 1.8501847 2.0167282 1.9063669 1.8137892 1.8768853 1.8281921 1.8310170 1.5901536 1.7924568 1.8578573 1.7110348 2.0010828 1.9416620 1.8673441 1.8710980 1.7857706 1.7736615 1.6558736 1.6791331 1.9723212 1.7893423 1.8114635 1.7607680 1.9463357 1.9074327 1.7323953 1.7357836 1.7930050 1.8033864 1.6553931 1.6694453 1.5815268 1.7199138 1.8223981 1.8192932 1.7471260 1.9025864 1.8595297 1.6500043 1.5862175 1.6280943 2.0727040 1.9220540 1.8824297 1.9256298 1.6830871 1.8331088 1.6985055 1.7892317 1.7236785 1.7650948 1.7474542 1.9311825 1.7529375 1.5596990 1.6947190 1.7578517 1.7443628 1.7202223 1.7669166 1.6752216 1.6456645 1.6717388 1.8930196 1.6984798 1.5874009 1.6110192 1.8137397 1.8559998 1.9640088 1.7654707 1.9329524 2.0484609 2.1214533 1.9795511 1.7757151 1.9856116 1.9819469 2.0293987 1.8787035 1.8584684 1.9143756 2.1218897 2.0015848 1.8288943 1.1767486 1.6983913 1.8865315 1.7922338 1.9779427 1.8813075 1.8736674 1.7701316 1.9175538 1.8899003 1.3799017 1.7140299 1.8357716 2.2048986 1.5508532 1.8503760 1.8408092 1.7614226 1.7927767 1.9430501 2.2459418 2.0227354 1.9247922 1.9388277 2.0071713 2.0090156 2.1063734 2.0075239 1.7472376 2.0914926 1.9005345 1.8347171 1.9931386 2.0678104 1.8392462 1.9626395 2.1654083 2.1180963 2.1143207 1.9897017 2.0387661 2.1945412 2.1663109 1.9592951 2.1889222 2.1066937 1.9509159 2.0180479 1.8898048 1.8544559 2.0738252 2.1529268 2.0654909 2.1511086 2.1574095 2.0341042 2.1843850 2.1182650 2.2454579 2.2911229 2.0563013 2.0212848 2.1271804 2.1911591 2.2410160 2.1474178 1.9963682 2.1428022 2.3632996 2.0212734 1.6726577 2.1255799 1.9574412 2.0627243 2.1478140 2.0282572 2.2053886 2.0956055 2.0090328 2.3221892 2.3816604 2.0779760 2.3088804 2.3162696 2.1513362 2.1741776 2.4235179 2.3024047 2.0564283 2.0974209 2.3234483 1.9820259 2.1174714 2.3393004 2.0574439 2.0647039 2.1786598 2.1131029 2.2743573 2.4175474 1.9187923 2.3331515 2.1678727 2.2087603 2.1238195 2.0013102 2.2310842 1.8400369 2.1017829 1.8279245 2.0741113 2.0225957 1.9363887 2.1874842 2.0062041 2.4451367 2.2467965 2.2876700 2.2356603 2.2101390 2.2652867 2.3197209 2.3448397 2.1606097 2.5565759 2.2718505 2.4377103 2.3515532 2.2890425 2.1520206 2.1518948 2.0234386 2.0090635 2.0215325 1.9102739 2.2226604 2.2173060 2.0891276 2.0018970 2.0187310 2.1702755 1.8560289 2.0245565 2.2424795 1.9081552 1.8985237 2.2492715 2.1550885 2.1470628 2.1587801 2.0543674 2.1169566 2.3063561 2.0041477 2.0895547 1.8991687 1.8665474 2.0228928 2.0831274 2.1442165 2.0460795 1.9567826 1.9172213 2.0305992 1.9798927 1.9185356 2.1692640 2.0678534 2.0273580 2.4263119 2.2908809 2.4033545 2.1531506 1.9490775 2.2262455 2.2110160 2.3207267 2.2162727 2.3903962 2.2886194 1.8008165 2.0651767 2.0057081 2.1660265 2.2437853 2.2305130 1.9598821 2.2488463 1.9709151 1.7209436 2.0969991 2.1679691 2.1310213 2.1095556 1.6786810 2.0826530 1.9427974 1.9156570 1.8984795 2.1569047 2.1739000 2.0914837 1.8083493 1.8395391 2.0926678 1.8608132 1.7775240 2.0890192 1.8796902 2.0859996 1.5323228 2.1937164 1.9448719 2.1033994 2.2234874 2.0678599 1.9612543 1.8924186 2.3419969 2.2226578 2.2978368 2.0010564 1.9256156 1.8787264 2.0876097 1.9655512 1.9188000 2.2456089 2.5082456 2.3774113 2.1500970 2.5186631 2.5250367 2.4594848 2.2820724 2.3486789 2.3707154 2.0171023 2.1048513 2.2671640 2.3443949 2.2572024 2.0376789 2.3450810 2.3333619 2.3976708 2.4528629 2.1420153 2.2451423 2.3412238 2.4980747 2.4396806 2.2257662 2.1608699 2.1956496 2.1543554 2.1411046 2.1857477 2.1734938 2.3275449 2.5209697 2.5145288 2.4420454 2.2807061 2.6772234 2.3906199 2.2024261 2.6345807 2.3980881 2.1905516 2.8959285 2.2269359 2.0193357 2.0307292 1.9661456 1.8122547 1.8159486 1.4488143 1.4258458 1.5945387 1.5970539 1.5552136 1.5600730 1.5343689 1.4598231 1.4402938 1.4430624 1.4439210 1.4080931 1.4049163 1.4556118 1.5255520 1.4991567 1.5561924 1.5103890 1.5452358 1.5125489 1.5504333 1.3762992 1.3877381 1.3504908 1.3555172 1.3307366 1.3546787 1.3484388 1.3291186 1.3841349 1.4042013 1.2898506 1.1932239 1.2740339 1.1905063 1.2192292 1.3360734 1.3368720 1.4266564 1.3570061 1.3773168 1.3885788 1.3598285 1.3525995 1.4374851 1.3615958 1.4364604 1.4261778 1.3817701 1.2227772 1.3218849 1.2171146 1.1314839 1.1676357 1.3348912 1.2861061 1.2468739 1.2892713 1.4135761 1.1676197 1.1117309 1.1365658 1.2387895 1.2516942 1.1594943 1.1664951 1.2343722 1.2539792 1.1841593 1.1770616 1.1901501 1.2333538 1.2223172 1.1712972 1.1997834 1.1440871 1.3169939 1.1882324 1.2009469 1.3029315 1.2785153 1.1146586 1.1795576 1.2067481 1.1357053 1.0964562 1.2005125 1.2110757 1.2194764 1.0931549 1.0618412 0.9419333 0.9739105 1.0712105 1.3265547 1.2965978 1.4265343 1.5485280 1.6262587 1.5444053 1.4940036 1.3684570 1.4148984 1.2860098 1.4365522 1.4139099 1.2545724 0.9153006 0.7951121 0.8812159 0.7341935 0.9074337 0.9627446 0.8499058 0.8101499 0.7943864 0.8305951 0.8677435 0.7994397 0.7502337 0.7973468 0.8121469 0.7360114 0.8739630 0.8608173 0.8215060 0.7475358 0.7535314 0.8136266 0.6999836 0.7073318 0.6014290 0.6605958 0.6470294 0.6451555 0.6745269 0.7787629 0.7189944 0.7745323 0.7037144 0.6409944 0.7579192 0.7512135 0.8033309 0.7751888 0.7552691 0.8121247 0.7799040 0.7269901 0.7340420 0.6779814 0.7548556 0.8307722 0.7234259 0.7533607 0.7523100 0.7991906 0.7090448 0.7947382 0.6949792 0.7132990 0.6804496 0.8442469 0.7903439 0.8451695 0.8168473 0.8520638 0.8481635 0.8389751 0.8220060 0.8721472 0.8116430 0.8738245 0.7397285 0.7270721 0.6443658 0.7025872 0.7185548 0.7291421 0.7115230 0.7603306 0.7548833 0.8430083 0.7524204 0.8730188 0.7874364 0.7500481 0.8189334 0.8330517 0.8218156 0.8163396 0.8000133 0.8123652 0.7422554 0.7688419 0.7998329 0.6886961 0.6453534 0.5983866 0.6716724 0.7330181 0.6340751 0.7128268 0.6528583 0.7089527 0.6777586 0.7252886 0.6646076 0.6892469 0.7270619 0.6710665 0.6282022 0.6467789 0.6806739 0.6603220 0.7746434 0.6454914 0.7393008 0.6604480 0.6747602 0.6697446 0.7416708 0.6651784 0.6592189 0.6378982 0.7235078 0.6766229 0.6960696 0.7818114 0.6159696 0.6696834 0.6253782 0.7437326 0.7451369 0.6994822 0.7472548 0.7000089 0.7108175 0.6657122 0.6179344 0.6825289 0.6464022 0.6474469 0.7255543 0.7642132 0.7291547 0.7059426 0.8561217 0.8924136 0.8058938 0.7812433 0.7972808 0.7496967 0.7619219 0.7112033 0.7449971 0.7465979 0.6879533 0.6878492 0.6933882 0.7704101 0.7535152 0.6425390 0.7505176 0.7714907 0.7613625 0.6735232 0.7710369 0.6527869 0.7275734 0.7032165 0.7599791 0.6949878 0.6321700 0.6739404 0.6922062 0.7165105 0.7692479 0.7028260 0.7156709 0.6941092 0.7216202 0.7619322 0.7393951 0.7088383 0.7062289 0.7161108 0.7075422 0.7259661 0.7106615 0.6913772 0.7122651 0.7474407 0.7581881 0.6955118 0.7435811 0.7677083 0.7694417 0.7801029 0.7091169 0.7755009 0.7267388 0.7146683 0.6814636 0.7888087 0.6937554 0.7008206 0.7853304 0.6995654 0.6124639 0.7250707 0.6991023 0.7633587 0.6966948 0.7350387 0.7567144 0.6901115 0.6891749 0.7241223 0.6887443 0.7115558 0.7046066 0.6628823 0.7029191 0.6892421 0.6777556 0.6731590 0.7339528 0.6914732 0.7351795 0.7502513 0.6749349 0.8272757 0.7369840 0.7817034 0.7653135 0.7203931 0.7543533 0.7532747 0.6960182 0.6943519 0.7076830 0.7076655 0.7086219 0.6889642 0.7448511 0.7621948 0.7829742 0.7441648 0.7764835 0.7770568 0.7680835 0.7071325 0.7636874 0.6913239 0.7415023 0.6216375 0.6337262 0.6968035 0.6806480 0.6631840 0.7484973 0.7601612 0.6946645 0.5903433 0.7273087 0.7256797 0.6407231 0.8293172 0.8158343 0.6433927 0.7724007 0.8150537 0.7887743 0.7690629 0.7588391 0.7053033 0.7975347 0.8048938 0.7436260 0.8164844 0.7718153 0.8312954 0.8400917 0.8802162 0.7909289 0.7598538 0.6936013 0.6305746 0.7571164 0.7421071 0.6884736 0.6910547 0.7487264 0.7346958 0.7752642 0.7107597 0.7023035 0.7286469 0.7707872 0.7053809 0.7049963 0.6520952 0.7297536 0.7113202 0.6527582 0.7136250 0.7176158 0.7380204 0.7592515 0.7162656 0.7002271 0.7577239 0.6725318 0.7132186 0.6912483 0.6592673 0.6444265 0.7477859 0.7539277 0.7628082 0.6740970 0.7485294 0.6938977 0.7453458 0.7325948 0.6830454 0.6696723 0.7314942 0.7271871 0.8460678 0.7753751 0.7780229 0.8282007 0.8691331 0.8330338 0.8357275 0.8020570 0.8191529 0.7662119 0.8881827 0.7353870 0.7297430 0.8068905 0.7237240 0.7475370 0.7073852 0.7025251 0.6671032 0.6885984 0.6688414 0.6691580 0.7393567 0.8487959 0.8275028 0.6866112 0.9737980 0.7393413 0.6755845 0.7267040 0.5783951 0.5982665 0.6387190 0.6370164 0.6848903 0.6835288 0.7755141 0.7373280 0.7205623 0.8732222 0.7091960 0.6777221 0.7935761 0.7135381 0.7379380 0.7946420 0.8061126 0.7297796 0.6773181 0.7188969 0.6518161 0.7879578 0.8185510 0.8180306 0.7417992 0.7716108 0.7252566 0.7867465 0.8206511 0.6349766 0.7790844 0.7846230 0.7377056 0.8211421 0.7806886 0.7263883 0.7994122 0.8136855 0.7723906 0.7778638 0.7785336 0.8246188 0.7971934 0.8648926 0.7988613 0.8199069 0.8997982 0.0000000 0.6603809 0.6655576 0.6304053 0.6544042 0.7596721 0.7002742 0.7031895 0.6396141 0.6433323 0.7055503 0.6935786 0.6979715 0.7499861 0.7261349 0.6790877 0.7550227 0.5790947 0.5598793 0.5361061 0.4693276 0.5243830 0.5232468 0.6184861 0.5432526 0.6086048 0.5481828 0.5914276 0.4978265 0.6013121 0.6089835 0.6510430 0.5213185 0.6797072 0.7341970 0.5598550 0.5203352 0.7102127 0.7628169 0.7319079 0.7426333 0.7694488 0.7451304 0.7385723 0.8150376 0.6592985 0.6979958 0.6925562 0.7161979 0.7235381 0.6835665 0.7249752 0.7262687 0.7949740 0.7322399 0.7098812 0.7138433 0.6968236 0.7220318 0.7230964 0.7336029 0.7030374 0.6838706 0.8439796 0.8113862 0.8582277 0.8140308 0.8536836 0.7083275 0.7645283 0.7282516 0.8019395 0.7329425 0.7767189 0.7436746 0.6689774 0.7230270 0.6624615 0.7068789 0.7055487 0.7621011 0.7032631 0.6666393 0.7149571 0.7185535 0.7924097 0.7957119 0.7894987 0.7824263 0.8122501 0.8386432 0.7750945 0.6885260 0.6644151 0.7706667 0.8113817 0.7884390 0.8374180 0.7043137 0.8096593 0.8244559 0.7342868 0.8106759 0.8220659 0.9663901 0.8495786 0.8592896 0.7816822 0.8608134 0.8540722 0.8716768 0.9013076 0.8692123 0.8164577 0.7963692 0.7444952 0.7464519 0.8226385 0.8827633 0.8384336 0.7892552 0.7557212 0.7600765 0.6897685 0.7377853 0.7442168 0.7874918 0.8626515 0.7838231 0.8018132 0.7404433 0.7643113 0.7616370 0.7536517 0.8095046 0.8064897 0.8363227 0.8056338 0.8210313 0.9386325 0.9006453 0.8656676 0.6053000 0.7195769 0.8585218 0.7238402 0.8908588 0.8658566 0.8855917 0.8601623 0.9008563 0.8262248 0.8693470 0.9866928 0.7478526 0.8887834 0.8856943 0.7328633 0.7572953 0.7686890 0.7970321 0.6680951 0.8016243 0.6942205 0.7126470 0.7448824 0.7957538 0.8626783 0.8831437 0.9149529 0.9589114 0.8789672 0.8042652 0.9043350 0.9123834 0.7399597 0.9900253 0.9072156 0.8906726 0.8922902 0.8430442 0.8328604 1.1005025 1.1094865 0.8888089 0.8898373 0.9748862 0.9044208 0.8660581 0.8934829 0.9191277 0.7636461 0.7070940 0.6959064 0.7074094 0.7575114 0.8325132 0.8175777 0.9816885 0.9298327 0.9265031 0.9502711 0.9374707 0.9508397 0.9590694 0.9706465 0.9737871 0.9963946 0.9681945 0.9632946 0.9972241 0.9489845 0.9769173 1.0134528 1.0220982 1.0228786 0.9365494 0.8470426 0.9212500 0.9055567 0.9248536 0.9642327 0.9400215 0.8564340 0.9423943 0.9281561 0.8836233 0.9387703 0.8540735 0.8323900 0.8687169 0.7712909 0.8714339 0.8957031 0.9522773 0.8670629 0.8531052 0.9299525 1.1459511 1.1632577 0.9963142 0.9945585 0.9922438 1.1071427 1.1556914 0.9680388 1.9159609 1.7476991 1.8328429 1.9445465 1.9499885 1.9126845 1.8809231 1.8990304 1.8963316 1.7991898 1.7640917 1.7124077 1.8469890 2.0567092 1.8131101 1.8114341 1.8738336 1.8680412 1.8678912 1.7459967 1.9012117 1.6914790 1.7428005 1.8535854 1.5323793 1.7195014 1.9866472 1.9749368 1.4122919 1.4205717 1.8723345 1.9173606 1.9927112 2.0163849 1.8572182 1.8924972 1.9358354 1.8376001 1.7696863 2.3729553 2.2144990 2.2312084 2.2478296 2.2674038 2.3204195 2.2567785 2.3186382 1.9161479 2.1429275 2.1939152 2.0984227 2.0659025 1.7900783 2.2348794 2.3532442 2.3981344 2.3652086 2.0339633 1.9505083 2.1016944 2.0477551 2.0606951 2.1873108 2.0898186 2.0710465 2.1027078 2.1012801 2.0287667 2.4110668 2.2826784 2.3859550 2.3916050 2.0748259 2.2078581 2.2241062 2.2671842 2.0876934 1.9085750 1.7935625 1.8985240 1.7797122 1.8506431 1.8161427 2.0062369 1.9401864 1.9020881 1.8464111 1.7571443 1.8506469 1.8038464 1.8526693 1.8798059 1.9483446 1.7255831 1.9518432 2.0173349 1.7944160 1.9478326 1.9546806 1.9724148 1.7436280 1.9185505 1.9027439 1.8415205 1.8482548 1.8439798 1.9349609 1.7854638 1.8911861 1.8929969 1.9166354 1.7673069 1.8649342 2.0140871 1.8251712 1.9342228 1.6598384 1.8356280 2.2107986 2.3535711 2.0945705 2.2045798 2.2677738 2.0274677 1.8546785 1.9985804 2.0741949 1.9279041 2.0539304 2.0418086 2.0109630 1.9119756 1.8557873 1.8623030 2.0027543 2.0440550 2.1930912 2.0145543 1.9314532 2.1771177 1.8803281 2.1037926 2.0166470 2.0116950 1.9172129 1.8538795 2.0154122 1.9180324 1.8930840 2.0207795 1.8993483 1.7934679 1.9460219 2.0319479 2.0016261 1.9346814 2.3242062 1.9679085 2.0206993 2.0592924 2.0521704 2.0109070 2.0344809 2.0115966 1.9745912 1.8189341 1.8655087 1.9815392 1.8983517 1.9068312 2.0653712 2.0242753 1.8337861 1.9725684 2.0860810 1.9201270 1.8947242 1.9815811 2.0388560 2.1024614 2.1028958 2.1642703 2.2135836 2.0871606 1.9669855 2.0806929 1.9625539 2.0037154 1.9621341 2.1364117 1.9400408 1.9218024 1.9170634 1.9254340 2.0411355 2.0992146 2.0245369 2.0372606 2.0835086 2.1729763 2.1243154 2.1733765 2.3546985 2.3189721 2.3524708 2.2906716 2.2533635 2.3336008 2.4148351 2.1706052 2.2195848 2.1639707 2.1707255 2.1898409 2.2131173 2.2224190 2.2818359 2.2300729 2.1654082 2.3645713 2.1916631 2.3157936 2.2425751 2.2910282 2.1191089 2.1470166 1.9125919 1.8740699 2.0527900 2.0257297 2.0213517 1.7625752 1.8856644 1.8819633 1.6171439 1.7584115 1.8571302 1.9442978 1.9092758 2.0123443 1.9216880 1.9281774 1.9385142 1.8555427 1.7784230 2.0267879 2.0867264 1.9232278 2.0008584 1.8085802 1.8837742 1.8946350 1.9532415 1.8532217 1.8884928 1.8836429 1.9999693 1.9205568 1.7573510 2.0853767 2.2121565 2.0648423 2.1935613 2.2572240 2.3784018 2.3323987 1.9126153 2.1245931 1.9786596 2.1655901 2.1161954 2.0795807 2.1493555 2.1658374 2.2506151 1.9605990 2.1166868 2.0019834 1.9298482 1.9895997 1.8691416 2.0758618 1.9280185 2.0630077 2.0881233 2.1008779 2.1731373 2.1066130 2.0167927 1.8843603 2.1163099 1.9265154 1.8244776 2.1610528 2.1267216 2.1114345 1.9870733 2.1740666 2.1649691 2.0957534 2.1245543 2.2684435 2.1432007 1.8039032 2.1509286 2.0338764 2.1895470 2.1210285 2.2378923 2.0721676 2.2221221 1.9269632 1.9102864 2.0738349 2.1843518 1.9000230 2.1301357 2.1201554 2.1111055 1.9939232 2.0925458 2.0566065 2.0998580 1.9889556 2.0284901 2.0668015 1.9934014 1.9938038 2.2107806 2.0808929 2.1378025 2.4093157 2.1321295 2.2413310 2.1518558 1.9808345 2.1936023 1.9484381 2.1317638 2.0151589 2.0287935 2.1014377 1.7351661 2.0813603 2.2365779 2.2111637 2.2307874 2.3197206 2.1418574 2.1580676 2.1153884 2.1735545 2.2248304 2.2159774 1.8597483 2.0662263 2.0659039 2.1803917 2.0399764 2.1450038 2.1344045 2.1382475 2.3328862 1.9525303 2.1028147 1.8916292 1.8711756 1.9259068 2.0909179 1.9106910 1.9896078 1.8931194 2.0620945 2.0330273 2.1148408 2.1966713 2.1426345 2.3956754 1.9929671 2.0523212 1.8302231 1.8933833 2.4244004 2.0006582 1.9884785 1.8406622 1.5837939 1.8668158 2.2327096 2.2100762 2.2171848 2.1481476 1.9693031 1.8907342 2.1408832 2.0888666 2.3096110 1.9170753 2.1480480 1.9385841 1.9931526 1.9097031 1.8624757 1.5645582 1.9641562 2.0942296 1.8565068 1.9737093 1.9342445 2.1824665 1.9039978 2.0652792 1.9656510 1.9841222 2.0485713 2.1464944 2.0191202 2.0609756 2.1535729 2.1259190 1.9097503 2.1128332 2.1216120 2.1784367 2.0607247 2.0207404 2.1479357 2.0042587 2.0494481 2.0440240 2.2214614 2.1817466 2.0902076 2.1331725 2.1709717 2.2939548 2.2814264 2.1847701 2.3723706 2.2664103 2.1278444 2.0656235 2.0970859 2.3794564 2.2349345 2.3644133 2.0534530 2.4679256 2.1726066 2.4024738 2.1609600 2.1381173 2.3823087 2.3536318 2.0388305 2.0639762 2.0847836 2.1613143 2.0379991 1.9369929 2.1941648 2.0997542 2.1003268 2.2665455 2.2279482 2.1095732 2.2138202 2.1529393 2.3748122 2.5558193 2.4465378 2.4864923 2.5854536 2.0935434 2.1391139 2.0603123 2.1287457 2.1735932 2.2382939 2.5480306 2.5206610 2.1403801 2.2159392 2.1964987 2.2312622 2.1967037 2.2842085 2.3299860 2.3059125 2.0901521 2.0520333 1.9592257 1.9261348 1.9822203 1.8896850 1.8278937 1.9696984 1.7903647 2.0364790 1.8491842 1.9135836 2.0710182 2.0014033 1.9503688 1.8865380 1.8701349 1.9395240 1.9367497 1.9822002 1.8784903 1.9702618 2.0534144 1.8339931 2.1990236 2.1607182 2.0929402 1.9486757 1.8588445 2.1021185 1.9957237 1.9429916 1.9617863 1.9175290 2.0300644 2.0497855 1.9440045 1.9987038 1.9068274 2.0085159 1.8894646 1.9622301 2.0258953 2.0025292 1.9990812 2.0861607 2.0095317 2.0266456 2.0447587 1.9772792 1.7639232 1.9182254 1.9062265 1.9855174 2.0951597 1.9610759 1.9324709 2.0749223 1.9959233 2.1902504 2.2647913 2.2852498 1.8230028 1.9935989 2.2482179 1.8088881 2.1506781 2.0226264 1.9479496 1.8676341 2.0095965 2.2373164 2.0738605 2.0211135 2.1556430 2.2070456 2.1026494 1.9935633 1.9546902 2.1495301 1.8626964 1.9777150 2.1079994 1.9506595 1.8467918 1.9075919 1.9450037 2.3159935 2.2220839 2.4119240 2.2400082 2.4891655 2.3656515 2.4009742 2.0880706 2.3067435 2.3648705 2.3407962 2.3165679 2.3092467 2.4783491 2.2370783 2.3871966 2.6879929 2.6655657 2.5618639 2.2254391 2.5065660 2.4596409 2.4425590 2.4628221 2.4123104 2.3886121 2.4708917 2.5046203 2.5195092 2.6174484 2.4251553 2.5376702 2.5082253 2.5589257 2.5732829 2.2831942 2.3814886 2.5071495 2.3184665 2.3756464 2.6174070 2.3686045 2.5359282 2.6336851 2.2096185 2.1680827 2.5619489 2.3902676 2.4363754 2.2901818 2.3772609 2.3516991 2.3171046 1.6387483 1.7269832 1.7154371 2.1232180 2.1359905 2.0467807 2.1613064 2.2433765 2.3827625 2.0595751 1.9351624 2.1376803 2.3701857 2.1385713 2.1999738 2.3941839 2.3125201 1.9648222 2.0667069 2.0703180 2.7966377 3.0863058 2.4471575 2.6182877 2.7551682 2.5561837 2.6990569 2.6950158 2.8434966 2.5718988 2.9457601 2.7907979 3.1753239 2.3464254 2.4349793 2.9613383 2.6383804 2.2881405 2.7572595 2.4394306 2.6297319 2.8511160 2.5964807 2.6785187 2.7390282 2.6370362 2.6656629 2.7299510 2.7881535 2.6704127 2.6009257 2.6127489 2.8994061 2.4805563 2.6212542 2.6255680 2.5008891 2.8835918 2.7435977 2.4833553 2.5575048 2.7296200 2.8951424 2.7920804 2.6427287 2.3439568 2.6732735 2.7310089 2.7879424 2.5603684 2.4136997 2.7254811 2.7513955 2.6883753 2.6429091 3.1099802 2.7351469 2.7990081 2.6274462 2.7739599 2.7760539 2.7645016 2.8272898 2.8915167 2.8385670 2.8299688 2.6649613 2.7354538 2.8163646 2.9807042 3.1791064 2.6424844 2.5329848 2.6308465 2.6059770 2.9977944 2.2557435 2.7175028 2.0731849 1.6552093 2.2336611 2.4821645 2.3846072 2.1810331 2.2031055 2.2958948 2.2109754 2.6985729 2.5475979 2.8265880 2.6121234 2.9821620 2.8765420 2.7342333 2.8002142 2.7548735 2.6968716 2.9583961 2.7541113 2.7820665 2.6113865 2.6013429 2.6795306 2.6858240 2.3282792 2.6694924 1.9526290 1.8711124 1.9107055 1.9978704 1.9041574 2.3556588 2.4206559 2.2112491 2.3996491 2.2126225 2.5244339 2.5478130 2.4813069 2.5102215 2.3842946 2.1794985 2.8640954 2.5454140 2.5867070 2.6780097 2.6151438 2.4874700 2.6976664 2.5832510 2.4529997 2.2436462 2.6845534 2.6272535 2.6539482 2.5569118 2.9299658 2.7287575 2.7698517 2.8133887 2.7698079 2.5818831 2.7628649 2.7817220 2.8932647 2.7596583 2.6775052 2.9368252 2.8478987 2.6242204 2.7594651 2.6432740 2.8154104 2.9147020 2.9001577 2.7297326 2.7171638 2.6444171 2.6266702 2.6074544 2.8226397 2.7855908 3.0000981 2.6678009 3.0418107 2.8799530 2.9234566 2.6093186 2.7846017 2.8805133 2.8110687 2.9485828 2.7429319 2.5385705 2.7787182 2.9170549 2.7060141 2.8546203 2.6851794 2.7696109 2.4851573 2.7454312 2.6460658 2.5438095 2.6771554 2.7875249 2.6942703 2.6429313 2.5205144 2.6649711 2.6553901 2.8641957 2.9704159 2.7734857 2.9588969 2.7602601 3.0647109 2.8406496 2.6459972 2.7847201 2.4059133 2.4099629 2.6767833 2.6166947 2.4203678 2.2775249 2.5041148 2.4659251 2.3167793 2.2810876 2.1795362 2.2910555 2.2980094 2.5957259 2.6875756 2.3735842 2.4485724 2.4527800 2.4914681 2.5748583 2.3490895 2.2419569 2.3788749 2.5434100 2.5037219 2.5578436 2.5473597 2.5234256 2.2914659 2.4955131 2.3406563 2.6770653 2.5243071 2.6480122 2.4050634 2.5792250 2.6747378 2.5410398 2.7166846 2.6378504 2.3161946 2.5741581 2.3194257 2.4653195 2.4672581 2.3001558 2.2940898 2.4415235 2.4825114 2.4676458 2.5320482 2.6169223 2.5612594 2.7364146 2.7276639 2.4776631 2.5978495 2.6452699 2.5092253 2.6264801 2.3486318 2.3526117 2.5423471 2.6069454 2.5441843 2.4309608 2.9346295 2.4592717 2.5279394 2.6074257 2.3217623 2.6264656 2.6805498 2.7845802 2.6137701 2.2853458 2.8921167 2.6159208 2.3079084 2.3895432 2.3320276 2.4368359 2.3147702 2.4146883 2.2970176 2.3027874 2.4449348 2.1365503 2.2468659 2.4223969 2.3035425 2.2905311 2.3148645 2.2233571 2.3652029 2.4979750 2.3848205 2.1985255 2.1664793 2.2274822 2.2196805 2.3584683 2.2349420 2.2845075 2.2237954 2.2907641 2.2270987 2.4294494 2.3357199 2.1967980 2.5360051 2.5906354 2.4672496 2.3990770 2.3602968 2.1285261 2.2810716 2.4151208 2.1731353 2.2734323 2.2908419 2.3374643 2.2785288 2.3130954 2.1798127 2.2014347 2.1622134 2.3480180 2.2847708 2.5577068 2.4127431 2.4943202 2.8013846 2.6883636 2.7162448 2.3004793 2.4885958 2.4822752 2.7671186 2.5518350 2.6596581 2.2070428 2.5750914 2.3535306 2.3830439 2.4173911 2.3603322 2.4551462 2.4870967 2.5704652 2.4206130 2.4552941 2.2980185 2.2467925 2.4557332 2.8538982 3.0706343 2.3704030 1.9413132 2.2046253 2.4809844 2.3799120 2.2897026 2.3680869 2.1591444 2.2804291 2.0717714 2.3012269 2.2863638 2.3638621 2.4398142 2.4316451 2.5906105 2.5838806 2.5660587 2.4241060 2.6439379 2.7606078 2.7507860 2.6323013 2.5384073 2.5308575 2.7008188 2.6044344 2.6818470 2.6180808 2.7600848 2.6941979 2.7409455 2.6355322 2.6669713 2.5586679 2.7288230 2.8241819 3.1032241 2.9345203 2.8757192 2.8856572 2.5772641 2.6235966 2.5413256 3.1411330 3.0514444 2.5209022 2.8154298 2.6043081 2.5965395 2.8236667 2.9038291 2.8332457 2.7075097 2.8166498 2.7435700 2.7083139 2.9520311 2.9855795 2.6277943 2.9833372 3.0840124 2.5073548 2.4770265 2.8564079 2.0628868 2.2164489 2.0762091 2.4187596 2.1799077 2.4368878 2.6669185 2.2795128 2.6296239 2.6105165 
assembly_BlackSea2|NODE_785_length_133900_cov_17.239942_40|protein       2.2500605 2.2688296 2.2042723 2.1228449 2.1662480 2.1101351 2.1319292 1.9827334 2.1056451 2.0984127 2.3410136 2.1888711 2.1291704 2.0501533 2.1349744 1.9719548 2.5218769 2.3052927 2.1555786 2.2090714 1.9746233 2.1829750 2.3139425 2.3115372 2.4120323 2.2540695 2.2936426 1.9977099 2.3568594 2.2295436 2.3653258 2.2768882 2.3547237 2.3181725 2.1306537 2.2890277 2.3287527 2.2608931 2.4188438 2.4852916 2.3611113 2.5850008 2.2879923 2.2943309 2.2266585 2.3347372 2.4350172 2.1915890 2.4411184 2.4101180 2.1165148 2.0662707 2.1232482 1.9805039 1.8953620 1.8963204 2.1776603 2.2369319 2.0280115 2.0927381 2.5426355 2.3333943 2.4380145 1.9240547 2.0748429 2.0858582 2.1100721 1.9827801 2.0334418 1.8827652 1.8906200 2.3715079 2.4417687 2.5939330 2.1367595 2.4108755 2.2253261 2.2227374 2.3464041 2.3480874 2.3254854 2.4118194 2.1292479 2.2950244 2.2722594 2.3959983 2.1495115 2.3069676 1.8505215 1.9669374 2.1070984 2.4386041 2.1623675 2.1460599 2.0867725 2.0861229 2.0099505 2.2344449 2.1218860 2.3205322 2.2460674 2.4352549 2.2564683 2.1830140 2.3300841 2.2862604 2.5191118 2.4037240 2.5620266 2.4730630 2.1957484 2.1388320 2.3051509 2.1446149 2.2283569 2.3351625 2.4365498 2.1067810 2.4686989 2.5514038 2.7335337 2.4921943 1.9427364 2.4025604 2.2783746 2.2924249 2.3731718 2.4734779 2.3266920 2.2869655 2.0970509 2.2947728 2.3467864 2.5198732 2.4299963 2.5605004 2.5324763 2.1068823 2.4266577 2.3635502 2.4356438 2.6057321 2.7079480 2.1944803 2.2826836 2.5044934 2.3148325 2.3549790 1.9917156 2.2176165 2.4466244 1.9421206 2.3537224 2.0555228 2.4839807 2.2241283 2.4163547 2.5796521 2.4674054 2.5885678 2.2320415 2.3906309 2.5314602 2.2473110 2.1473629 2.0582390 2.1403117 2.2581297 2.6217126 2.3228653 2.3236544 2.3078790 2.0684619 2.1281134 2.1368507 2.0636969 2.1684539 2.0284658 2.1712469 2.1950572 2.2914629 2.2258491 2.1571379 2.1720857 2.2326365 2.2392720 2.4742127 2.4662874 2.1248918 1.9980185 1.7535904 1.7202992 1.7215274 1.7931299 1.7886259 1.8432699 1.7278210 1.8202131 1.6880341 1.6953979 1.7486928 1.7881661 1.8615020 1.8869962 1.7498268 1.7740705 1.7337619 1.8026247 1.7651379 1.7926579 2.0940605 2.0342477 1.9457016 1.9116266 1.8721684 1.8742949 1.7895786 1.6658852 1.8911602 1.8061861 2.0838278 1.9453329 1.9639100 1.6479989 2.1337279 2.1864985 1.6940816 1.6208057 1.5258172 1.5886628 1.4829015 1.6446931 1.6499033 1.4379029 1.7334769 1.7401740 1.7253414 1.5965638 1.5591880 1.5748459 1.6048334 1.6737888 1.6143395 1.5885859 1.6349863 1.4966564 1.5001500 1.4761902 1.5855042 1.4826117 1.4799400 1.5302006 1.5167688 1.5818327 1.5174129 1.6658429 1.5986215 1.6787412 1.6088018 1.4741500 1.6552183 1.6516459 1.5639441 1.7344773 1.5623528 1.6624578 1.6766482 1.7153673 1.7571963 1.7944193 1.6680472 1.4982775 1.8448457 1.9084330 1.7319135 1.7414751 1.7169465 1.5086549 1.7005642 1.5881810 1.7012959 1.6721713 1.5796269 1.7843028 1.5758832 1.7194839 1.7042543 1.7526271 1.6575743 1.6546878 1.8514123 1.6929769 1.7269143 1.6890219 1.7724431 1.7271054 1.6993864 1.8521278 1.6705483 1.7516570 1.6580182 1.5925466 1.7325681 1.7103501 1.7131349 1.7487031 1.6370411 1.6685607 1.8066000 1.8062178 1.9615319 1.8060566 1.6237075 1.9099244 1.7585617 1.7449863 1.9429431 1.8570853 1.7193865 1.9225109 1.7464202 1.9826338 1.7419406 1.8503460 2.0787710 1.4472546 1.7105204 1.6704072 1.7611511 1.6542196 1.4603566 1.5851413 1.4666148 1.6228910 1.5554024 1.7419022 1.6753193 1.5463382 1.5376843 1.5459164 1.7667149 1.4191847 1.6450525 1.6491551 1.6120703 1.4559437 1.5860863 1.5523751 1.5996405 1.5864915 1.5566281 1.6480663 1.4204178 1.5894712 1.5467669 1.5750250 1.7731254 1.4910206 1.8027603 1.5881127 1.6077126 1.6939584 1.7775410 1.7357366 1.6847996 1.6736296 2.4130252 2.2425928 2.2380305 2.2639473 2.5337547 2.6656860 2.8827697 2.6598072 2.6213349 2.7976684 2.6746827 2.2607253 2.6780143 2.8914326 2.6135388 1.5902689 1.8460662 1.8255285 1.9192923 1.7885253 1.6207135 1.7430703 2.1746221 1.6698555 1.8796837 1.7782646 1.8594207 2.1991855 2.1166286 2.0401739 2.0884969 2.0091326 1.7893328 1.9883079 1.9956979 2.0168852 1.9775185 2.0025979 2.0407081 1.7840376 2.0926106 1.9641898 1.9784864 2.1669999 1.8921375 1.8756472 1.9901147 2.0580662 2.0834928 1.9032905 2.1069462 1.9639206 1.9229893 2.0850993 1.9589412 2.1047101 1.9387229 1.9804778 1.8571918 2.0128303 2.0207441 2.1556119 2.1063674 2.0417242 1.9778367 2.0816798 2.1188542 1.6664420 1.8969861 1.9864333 2.2219037 2.0445653 1.9907916 2.1581211 1.8078787 2.0112632 1.7771766 1.7601780 1.8379662 1.8663573 1.8743795 1.9123923 1.8076160 1.7613142 1.9323092 1.7625099 1.8760167 1.8208011 1.8184665 1.8869895 1.8274543 1.8411158 1.8579060 1.7917823 1.7929987 1.9269344 1.8283047 1.9837625 1.9405670 2.0084844 1.9820608 1.6620267 2.0386973 2.1267731 1.7309944 1.7511973 2.0329665 1.8395439 1.8999438 1.9031245 1.8337954 1.5662101 1.8731956 1.9125429 1.8119572 2.1151468 2.0263014 2.0079330 2.0984414 1.9636381 1.9759332 1.7789652 1.7780749 1.8815461 1.7193089 1.9259244 1.9491605 1.9201910 1.8776798 1.7916807 1.7414060 1.8923225 1.7979111 1.9107187 1.7160061 1.6877159 1.8241407 1.9082991 1.9422941 1.9835204 2.0267174 1.8493305 1.6658720 1.5038485 1.8160078 1.8110758 1.8993675 1.8641680 1.9440216 1.6897888 1.7051421 1.6868166 1.8155182 1.8833555 1.7980243 1.8489481 1.9190115 1.6623318 1.4403173 1.7906977 1.8561764 1.8984273 1.7958087 1.8719520 1.6816028 1.7403032 1.6381559 2.1033201 1.6374533 1.7557214 1.6855710 1.7016923 1.6910770 2.0458618 2.0475415 2.2437482 2.0681319 2.1265471 2.0447229 1.8327657 2.0363305 2.1518406 2.2962179 1.9224942 1.8991881 1.8897936 2.2009244 2.0605029 1.9902753 1.1150993 1.6972163 1.8389327 1.8056741 1.9569464 1.8128938 1.7870005 1.7886572 1.8728879 1.8114770 1.5294815 1.6128458 1.8664943 2.0641084 1.7737971 1.9687358 1.7691622 1.8304369 1.7996210 1.8962618 2.2884484 2.1199122 2.0326649 2.1751706 2.0604387 2.2373111 2.1650025 2.4145737 1.9800753 2.1428001 2.0661597 1.7901541 2.0959426 1.9431586 1.8168455 1.8578466 2.0815967 2.2270828 2.2250830 2.1765702 2.2603795 2.2658896 2.1113852 2.0486238 2.1458880 2.1304044 2.0511211 2.0111388 1.9198731 2.0091860 2.2342770 2.1456425 2.0352281 2.3326813 2.2923105 2.3678787 2.3944320 2.3843754 2.4166571 2.2840964 2.2996458 2.2570255 2.2627814 2.3857978 2.4943231 2.3272263 2.1610800 2.2401897 2.2320264 2.2667532 1.8536854 2.3322153 1.8742378 2.0490021 2.0953600 2.0387454 2.3783425 2.1280182 2.1002357 2.2569861 2.5675576 1.9931020 2.4388911 2.3645871 2.3876282 2.2842075 2.6144226 2.4890442 2.3368204 2.2176720 2.4256512 2.0520430 2.2418351 2.4577966 2.2705800 2.4147686 2.1132021 2.1737043 2.2812493 2.6149885 2.0096014 2.3458073 2.2619513 2.2889207 2.1203840 1.9701045 2.1667011 2.0295154 2.3201908 2.0354765 2.2338768 2.1484737 2.0219287 2.4185170 2.2001676 2.3020614 2.0370600 2.1308107 1.9451429 2.1852346 2.2311190 2.2795115 2.1833621 2.1952479 2.4000975 2.0633612 2.7059088 2.3843934 2.2618581 2.1741346 2.1778809 2.1779922 2.2433053 2.1624799 1.9799989 2.1129934 2.1696280 2.1473214 1.9115345 2.0848167 2.4559607 2.2580980 2.0640279 2.1531298 2.0679833 2.0043189 2.4823849 2.4605893 2.4855990 2.3388778 2.2713077 2.2165345 2.2809635 2.1808493 2.3629048 2.0920239 2.0984481 2.1078476 2.1553392 2.2038024 2.1150282 2.1770008 2.0943333 2.2266243 2.2592472 2.1173549 2.1389350 2.1948963 1.9580836 2.6458348 2.3684261 2.5278917 2.3848917 2.0841118 2.1748550 2.3055998 2.3920822 2.1064682 2.1608649 2.0933980 1.9641391 2.2314664 2.1503042 2.2065734 2.2867624 2.1793690 2.0680103 2.1486417 2.0432611 1.5898263 2.2449305 2.2195606 2.3772122 2.4708983 1.9051746 2.0577766 1.9861496 2.1589396 1.9664636 2.0989890 2.0825042 1.9792732 2.0444217 1.8440903 2.1260910 2.0528016 1.9663816 2.0785377 2.1476129 2.2233764 1.7579179 2.1943577 2.1060088 2.1693459 2.1009255 2.1487119 2.1618529 2.2487582 2.3633248 2.1940636 2.1865599 1.9570218 1.9544952 1.9637164 1.9181125 2.1024077 1.8461680 2.3413436 2.2256246 2.2258449 2.2549823 2.5752284 2.5497022 2.5195417 2.2111964 2.3438319 2.5985653 2.1964807 2.3256851 2.3154715 2.2862650 2.1992299 2.1992804 2.6213025 2.6964299 2.6125991 2.4608718 2.1840916 2.2875826 2.4318066 2.2985263 2.3368614 2.3279305 2.3277833 2.2745052 2.2074018 2.1667019 2.2988452 2.1835987 2.4060609 2.5824654 2.5415580 2.4547605 2.4247277 2.6655628 2.4431580 2.4332198 2.9089548 2.5094408 2.3382530 2.7203045 2.0379227 2.0924116 1.8593745 1.8647660 1.9556028 1.8806952 1.5904580 1.5320102 1.8214241 1.7686674 1.7496456 1.6598905 1.5850262 1.7733627 1.7719247 1.7481409 1.7252212 1.7228011 1.6201748 1.6506289 1.5127748 1.5591707 1.5492696 1.6257329 1.6249252 1.6734331 1.7076852 1.4560210 1.3301383 1.3430467 1.3335187 1.2788377 1.4382299 1.2869644 1.4298017 1.4469526 1.4459813 1.4870898 1.3589126 1.4135212 1.4236948 1.3467603 1.4549295 1.4175209 1.4003887 1.4471972 1.4821337 1.5422349 1.4731309 1.4942718 1.4616389 1.4276673 1.5198902 1.5325607 1.4302589 1.3392909 1.4018301 1.4587959 1.2223321 1.2922249 1.3864907 1.3235464 1.0860747 1.1306601 1.4218701 1.2049602 1.1760923 1.2015657 1.3117466 1.3051713 1.2915955 1.2801572 1.3468914 1.2312764 1.2632338 1.2188902 1.1730964 1.2575236 1.2920995 1.2784912 1.2670670 1.2214052 1.2755626 1.3169647 1.2856367 1.3380842 1.4037343 1.1460314 1.3462846 1.2056951 1.1915161 1.2626656 1.3395482 1.3014424 1.1809337 1.1804693 1.0436847 1.0599715 0.9733618 1.0492430 1.2879322 1.3304227 1.5329507 1.5137280 1.6552887 1.6622413 1.6034598 1.5035103 1.5611488 1.3737349 1.4021442 1.3702240 1.2848525 0.9881813 0.9067718 0.9496597 0.9300900 1.0266782 1.0554416 0.9286702 0.9213237 0.8957751 0.9406534 0.9700728 0.8603017 0.9081636 0.8176111 0.8716842 0.8459096 0.9313474 0.8217109 0.8701690 0.8747922 0.8762143 0.8478350 0.8230281 0.8067550 0.8464746 0.8237698 0.7822183 0.8210500 0.8793378 0.8335039 0.7959974 0.8607231 0.8048232 0.7143341 0.7629301 0.8778975 0.8442317 0.8758673 0.8670275 0.8869194 0.9134762 0.8817823 0.9068011 0.8764217 0.9266503 0.8253959 0.8477063 0.8876901 0.8813587 0.9142580 0.8644489 0.9251165 0.7849191 0.8212850 0.8516357 0.9303098 0.8699602 0.8495196 0.8238689 0.8718412 0.8271636 0.8074465 0.7909510 0.8213897 0.8383520 0.8174586 0.8811702 0.8018467 0.6934452 0.7563807 0.7587466 0.8044852 0.8205730 0.8219050 0.7915140 0.9466108 0.7901661 0.8705457 0.8126683 0.8029777 0.7960507 0.8835336 0.8191739 0.8561822 0.8474880 0.7555371 0.8177152 0.8870129 0.9152571 0.7204981 0.7837978 0.7250470 0.7475569 0.7591447 0.6362375 0.7336920 0.7398249 0.7320438 0.7629058 0.8442978 0.7793237 0.8180843 0.7331843 0.8575923 0.7278954 0.8035539 0.7337358 0.7105245 0.8406433 0.7832617 0.8609925 0.7922331 0.6567230 0.6594884 0.6855682 0.5862632 0.6878239 0.7154601 0.6558628 0.6015216 0.6576725 0.7248392 0.5834496 0.6922079 0.7061362 0.6887310 0.7271536 0.6410228 0.7222490 0.7138415 0.7010476 0.7234442 0.6736107 0.7068696 0.6994224 0.7632967 0.7364720 0.7274760 0.6293242 0.6491294 0.8170260 0.8113954 0.7706363 0.7411138 0.8139924 0.6591944 0.6843007 0.6960603 0.7830470 0.7670087 0.7133768 0.6955247 0.7380537 0.7057589 0.6573926 0.5965058 0.7349594 0.7105067 0.6963576 0.6867041 0.7254375 0.6083455 0.6780261 0.6757007 0.7561565 0.6444653 0.6235490 0.6395811 0.6543256 0.6722376 0.6963442 0.6420426 0.6764009 0.6145977 0.6732136 0.7293682 0.6240652 0.7336401 0.6630040 0.6891106 0.7389148 0.6781539 0.7375970 0.7443819 0.7336398 0.6883031 0.6939737 0.6715862 0.6730431 0.7755958 0.8135677 0.8486343 0.7770019 0.8156155 0.8664523 0.7863246 0.6942526 0.6993295 0.7745438 0.7375702 0.8108484 0.7805787 0.5697178 0.6873646 0.6985293 0.7546337 0.7186311 0.7243242 0.8061433 0.7052157 0.7217863 0.7022900 0.6622353 0.6925280 0.7426368 0.7056511 0.7390780 0.8154009 0.7473353 0.6893594 0.6682603 0.6755899 0.7813812 0.6737648 0.7097155 0.7726692 0.7350526 0.7417720 0.7626262 0.7360648 0.7035436 0.7269008 0.7339857 0.7396443 0.6175465 0.6594572 0.6950424 0.7107586 0.7438300 0.7705456 0.6407282 0.6645002 0.7906938 0.7643434 0.7322805 0.8247652 0.7749426 0.7474017 0.7946072 0.7157920 0.7656037 0.7748959 0.7795224 0.7745516 0.7209197 0.7221518 0.7153105 0.6025510 0.7316410 0.6541760 0.5813757 0.8020109 0.7866084 0.5970652 0.7241691 0.7486095 0.7217691 0.7209700 0.7058270 0.6603956 0.7912211 0.8208467 0.7374288 0.8544247 0.7735611 0.7718234 0.8758742 0.8353137 0.8646413 0.7843700 0.7858286 0.7519485 0.8769964 0.7091960 0.6978368 0.6590141 0.7038620 0.6972471 0.7290295 0.7612215 0.7317477 0.7624412 0.7902498 0.7539440 0.7672076 0.6827195 0.7192080 0.7265501 0.7003169 0.7057903 0.7085505 0.7329398 0.7758178 0.7722410 0.7207213 0.7747790 0.7587265 0.7131663 0.7283044 0.7730482 0.6940613 0.7218891 0.7267384 0.7831718 0.7147587 0.8204854 0.8211273 0.6587810 0.7581657 0.6854460 0.8027343 0.7942078 0.8054944 0.7908310 0.6932088 0.7495730 0.7368161 0.8263551 0.7716521 0.7260798 0.6880544 0.7173257 0.7468610 0.7842488 0.8466621 0.8330019 0.8946106 0.8367578 0.8575208 0.9190970 0.8515548 0.7347541 0.7465503 0.7648528 0.7795584 0.7315194 0.7908942 0.7771332 0.7338537 1.1331381 0.7350041 0.8210563 0.7588902 0.7743953 0.7452042 0.7540241 0.7305387 0.8043868 0.8018077 0.8320769 0.8522107 0.7723591 0.8978307 0.6784406 0.7477732 0.6891691 0.6758828 0.6575426 0.8513704 0.8661140 0.8823824 0.8388922 0.6909814 0.7605035 0.7881657 0.8401849 0.7736110 0.7540851 0.7956312 0.7465811 0.7929388 0.8132587 0.6929812 0.7756030 0.7960216 0.7581216 0.8579625 0.7862975 0.7909717 0.7669160 0.7599602 0.8593591 0.7721519 0.8433999 0.9046981 0.8888200 0.8344165 0.7401845 0.8632622 0.8440838 0.6603809 0.0000000 0.4458069 0.4036097 0.4359812 0.5636016 0.4046198 0.4522570 0.3183494 0.3867289 0.4248056 0.4545204 0.4389229 0.4638825 0.4495062 0.3889812 0.4710402 0.6025628 0.5573164 0.5268840 0.4493715 0.4941564 0.4939385 0.6178793 0.5421794 0.5238502 0.4976410 0.6495182 0.6064570 0.5378683 0.5054704 0.4521759 0.5469945 0.4717193 0.5024176 0.6834515 0.6190025 0.6908146 0.7290961 0.7096665 0.7525753 0.7270348 0.7869065 0.7162582 0.6910870 0.6298387 0.7135729 0.6353344 0.7109710 0.7024030 0.6885931 0.6960042 0.7032705 0.8045408 0.7589295 0.7700462 0.7439519 0.7853428 0.7663414 0.7625344 0.7287636 0.6850354 0.7580480 0.7056646 0.7948526 0.7964506 0.7515334 0.7251360 0.6714199 0.7012891 0.6846516 0.6482671 0.7884879 0.9113312 0.7922886 0.8258662 0.6763802 0.6799397 0.6950250 0.7245163 0.7570541 0.7308071 0.7238264 0.7029763 0.7256584 0.7481543 0.7400734 0.7026576 0.7412954 0.8781326 0.8574914 0.7938839 0.7022967 0.7132771 0.7711088 0.8134845 0.7425222 0.8061458 0.8130793 0.8256283 0.8835433 0.8204271 0.8098469 0.8072396 0.9630835 0.8708053 0.7682720 0.7222363 0.7734744 0.8125182 0.8053440 0.9081109 0.8193507 0.8501436 0.8758180 0.6920811 0.7369140 0.8127161 0.8626417 0.8739634 0.8391074 0.8313267 0.8335329 0.8060524 0.8145810 0.8789743 0.9718298 0.8864299 0.8782940 0.8301724 0.8988632 0.8278552 0.8759849 0.8651641 0.8999439 0.9339979 0.9342485 0.9262462 0.8993706 0.8968738 0.8948605 0.8985377 0.6971087 0.8599624 1.0598708 0.9442834 0.8967326 0.9281886 0.9202660 0.8739075 0.8514340 0.8823315 0.8297020 1.0176409 0.8401742 0.9540692 0.8926191 0.8122262 0.8325860 0.8030308 0.8593360 0.7956641 0.7707619 0.7279998 0.7467366 0.8025498 0.8549239 0.9100971 0.8807469 0.8487156 0.8734597 0.9527921 0.9519096 0.8882202 0.9701487 0.7930382 1.0535136 1.0298892 1.0306476 1.0009855 1.0101402 0.8797163 1.2380913 1.0000122 0.8646371 0.9660823 0.9407832 0.9432560 0.8762275 1.0101055 0.9735282 0.7690691 0.8659961 0.9250933 0.9055128 0.9011675 0.8752405 0.9695590 0.9580711 0.8469078 1.0957248 0.9347768 1.0667784 1.0016637 1.0383643 1.0662527 1.0626386 1.0311833 1.0333239 0.9655498 1.0360831 1.0666087 1.0586708 1.0632181 1.0938412 1.1028461 1.0616710 0.9434542 1.0263296 0.9929809 0.9314801 0.9880351 1.0207200 1.0102427 1.1228925 1.1167179 1.0392376 1.1350518 1.0262241 0.9871023 0.9766920 1.0344645 1.0646401 1.0350550 1.0393201 0.8721559 0.9232150 1.1266479 1.1582652 1.1787357 1.0108043 1.0397710 1.0417494 1.1194966 1.0898699 0.9820874 1.8318259 1.8226343 1.8762154 2.0834828 2.0202234 1.9856921 1.8885600 1.9787958 2.0597562 1.9338776 1.8228643 1.7572923 1.7553431 1.8360411 1.6926038 1.7993226 1.8088722 1.8483952 1.8001734 1.7717735 1.7692313 1.9074865 1.8549074 1.8557571 1.5616733 1.7475701 1.9775992 2.0594994 1.4936000 1.4571986 1.9778064 1.9415994 2.2627433 2.1943587 1.6539405 1.7461092 1.7610247 1.6580096 1.7009630 2.3187492 2.2219046 2.0385069 2.1182837 2.1390747 2.2350527 2.1865341 2.3252178 2.2418666 2.3505038 2.3450541 2.1648724 2.1701225 2.0750367 2.3822402 2.3259846 2.3906502 2.4164732 2.0449762 2.0428214 1.8946090 2.1638873 2.2326634 2.2458727 2.2053409 2.1248808 2.2510465 2.1949634 2.0287825 2.3351599 2.0023485 2.1782071 2.2120512 2.0947475 2.0750386 2.0159950 2.0305571 2.1215825 2.1442348 1.6998453 1.7565400 1.7166807 1.7204442 1.8830726 2.0063739 1.9363221 1.9625657 2.0078103 1.8401000 1.8242209 1.7396825 1.8075342 1.6970067 2.0153211 1.4965692 1.9337595 1.9660006 1.8290838 1.9078614 1.9028626 1.9791425 1.9263239 1.9632932 1.8225048 1.7860603 1.8450139 1.8103261 1.8196723 1.7982922 1.9058220 1.8958549 1.8031290 1.9206285 1.9233858 1.9070494 1.7105816 1.8905636 1.5386502 1.8691228 2.1629955 2.2078495 2.0649445 2.2313409 2.1194076 2.2832202 1.9411052 2.1433057 2.0705349 1.8727861 2.2114821 2.1728308 2.1033485 1.9860830 1.9992747 1.7396192 2.1112737 2.1250813 2.2282752 1.9950225 1.9025629 2.2229699 1.8070344 2.0709298 2.0331194 1.9740472 1.9837972 1.9009268 1.8727018 1.9402620 1.8754055 1.9737163 1.8077272 1.6245476 1.9363221 2.1030768 1.9613149 1.8008276 1.9689430 2.0860722 1.9085348 2.0123879 1.9077673 1.9469861 1.9393613 1.9663541 1.9698184 1.8715728 2.0192932 2.0614178 1.7492592 1.7992059 1.8794523 1.8623190 1.8076671 1.9191895 2.0443089 1.8055947 1.8013536 1.7771979 1.9767712 1.9151442 1.9258227 2.0264677 2.1016211 1.9986469 1.8518593 1.9082210 1.9718235 1.9483312 1.9612262 2.1699218 1.9599025 1.8674429 2.0025212 1.9549660 1.9381813 1.9289397 1.9988256 1.9886243 1.9872678 2.0913908 2.1127803 1.9670195 2.2764327 2.2236084 2.2506856 2.2560363 2.3296606 2.2286873 2.4482263 2.0635415 2.2809086 2.3666556 2.3658897 2.3645689 2.3090277 2.3328547 2.2978038 2.2323410 2.2928870 2.3253550 2.2012171 2.4592011 2.1632397 2.3165512 2.0858053 1.9940325 1.8774839 1.8627294 1.9064752 2.0478000 1.9303173 1.6867934 1.9980796 1.8775500 1.5545997 1.8286383 1.9477054 2.0294071 1.8753588 1.9652717 1.9278580 1.8974125 2.0853554 1.8982456 1.8859087 2.0955541 2.1899645 2.0967511 1.9898086 1.7971406 1.7215012 1.8428862 1.8836469 1.7678044 1.7441623 1.7753680 2.0018242 1.8900934 1.8983648 2.0964479 1.8510800 1.9337650 2.5982340 2.5196716 2.5315288 2.5313397 1.9630706 2.3661990 2.0619288 2.3425863 2.2541834 2.0313259 2.3482579 2.2916235 2.3605590 2.1260876 1.9947162 1.9725794 1.9376553 2.1332388 1.8833242 2.2152569 1.9563828 2.2048949 2.0874844 2.2188745 2.3679985 2.3254516 2.1382410 1.9413804 2.0922891 1.8666520 1.9525795 2.1664624 2.0710485 2.0712918 1.9701794 2.2002139 2.1982294 2.1379681 2.1918218 2.1190780 2.1762612 1.7272941 2.0664788 1.8824049 2.0631635 2.0393096 2.2521844 2.1523342 2.1599916 1.9489907 1.7971593 1.8674732 2.0309207 1.9080042 2.1658251 2.1568019 2.2082711 2.1083991 2.1530851 2.2423016 2.1784481 2.1659317 1.8668282 2.1336249 2.1002848 2.0055670 2.2345113 2.1962424 2.2282136 2.4025332 2.1022777 2.1505264 2.1025929 2.0012003 2.1717995 1.7778329 2.2105525 2.0664189 2.4011060 2.0564152 1.7419382 2.3189584 2.4516169 2.4895659 2.2950075 2.2013043 2.2498706 2.2918740 2.3306386 2.3559645 2.4730726 2.2375878 2.0174924 2.1724452 2.1955858 2.4830572 2.0556015 2.0981949 2.1295845 2.0191818 2.0932025 2.0001322 2.1156129 1.9884176 1.9247477 1.8446543 2.0843042 1.8931215 1.9703681 1.9262083 2.2289002 1.8366694 1.9722582 2.0906968 1.9914211 2.2249920 1.9164008 1.8770523 1.7400288 1.6434249 2.4109298 1.9981289 2.0626996 1.8811899 1.6730234 1.9348550 2.0909031 2.0438142 2.1552825 2.0856678 2.2185879 1.9651869 2.3678074 2.1525279 2.3484624 1.7729679 2.3427750 2.0684384 2.0581460 2.1114567 2.1072170 1.5959685 2.0584117 2.0388763 1.8773922 1.9690407 2.2009547 2.3467409 1.8348131 2.1144436 2.0603271 2.0934823 2.3383305 2.0183401 1.9100588 1.9947667 2.3206556 2.2070197 2.0002039 2.0914569 2.5217839 2.4123117 2.0327052 2.2267962 2.2794167 2.1218945 2.1586663 2.0672935 2.2901619 2.3338883 2.2367330 2.2561200 2.2178141 2.4002120 2.3492159 2.4139171 2.6431564 2.2665616 2.3301081 2.2724716 2.2923092 2.5711717 2.2956325 2.4278601 2.1513509 2.4996836 2.1440377 2.2901207 2.1968072 2.3153947 2.3561501 2.2996410 2.1089375 2.1542756 2.1200417 2.3319984 2.1552213 2.3240103 2.3819836 2.5356599 2.3515282 2.3598096 2.3352666 2.2788584 2.3559368 2.4505621 2.4984863 2.7362099 2.5126282 2.7178660 2.5556088 1.9844356 2.1821171 2.1688172 2.1021383 2.2215506 2.2116076 2.3440540 2.3630702 1.9668409 2.2666192 1.9499489 2.2025999 2.2018939 2.2592618 2.4907283 2.5006915 2.4669770 2.4678251 2.0047361 2.0413250 1.9668227 1.8889677 1.8635201 1.9346554 2.0759001 2.0557479 1.8089137 2.0071757 2.1528756 2.2621788 2.1244097 1.7974194 2.1135082 1.9128013 2.0758221 2.1774467 2.0480765 2.2142790 2.2906303 2.0639422 2.4403213 2.5124855 2.2847868 1.9981832 2.0031901 2.2714321 2.0758191 2.1879834 2.2206005 2.1845735 2.2432070 2.3195633 2.0898544 2.1489275 2.0596142 2.0691437 2.0418543 2.2021732 2.1764388 2.1191658 2.1729162 2.2320004 2.0363554 2.0376761 2.2785294 1.9907686 2.0187105 2.1160383 2.1445232 2.1345482 2.2232184 2.2999055 2.0290426 2.3865397 2.1176422 2.3817685 2.4256919 2.5865750 1.7480552 2.0561777 2.2398096 1.8104016 2.0701047 2.1244108 2.1521730 1.8441033 2.0257123 1.9912405 2.2608475 1.8710551 2.1457381 2.2299355 2.2062340 2.2260383 2.0530908 2.1752775 2.1311210 2.1434438 1.9929160 1.8831322 1.9847966 1.9146001 1.8886544 2.3660626 2.2318277 2.3056585 2.1439919 2.2991965 2.1954961 2.0916438 2.0455273 2.1900621 2.1723003 2.1936287 2.2518700 2.3774882 2.4340272 2.2899842 2.2416222 2.7075802 2.5569662 2.5929791 1.9828623 2.3298891 2.3737151 2.2990704 2.4314500 2.5454400 2.3995760 2.5454103 2.5567730 2.6057980 2.5777079 2.2926120 2.7356193 2.5274525 2.6542982 2.5202488 2.4568036 2.2903598 2.5592814 2.4553412 2.1992734 2.6762280 2.0676095 2.7560755 2.4100033 2.3024497 2.1137590 2.4464231 2.4511383 2.5609448 2.4579156 2.6389703 2.6281194 2.4075327 1.7728356 1.8549609 1.7653626 2.3349498 2.3951205 2.2759961 2.2566127 2.5087811 2.5907214 2.1144005 1.9506163 2.4452102 2.6474904 2.4701416 2.3761850 2.6654762 2.3852058 2.0344566 2.2479196 2.2031598 3.0355878 3.2861160 2.6232092 2.6214280 2.6964870 2.6505337 2.9430943 2.9394239 3.0487849 2.3780571 2.9627022 2.5079804 3.2694954 2.3775035 2.3071741 2.7975540 2.6091432 2.0222585 2.6691781 2.2529029 2.6619090 2.7375127 2.5953372 2.5055163 2.6918933 2.7784770 2.6885569 2.8880234 2.7622433 2.5911335 2.7696965 2.6778337 2.9980609 2.6207076 2.5252398 2.8039354 2.6050108 3.0171650 2.8397582 2.6006197 2.8098240 3.0909115 3.2291301 2.5902219 2.5562003 2.5300522 2.4796128 2.6666464 2.8630601 2.7048623 2.4541613 2.8542461 2.8430463 2.7700164 2.5862646 2.8056782 2.9080166 2.9369794 2.5878710 2.7098441 2.8144046 2.7568316 2.6916674 2.8017260 2.7897048 2.6432229 2.7380238 2.7105138 2.9801137 3.1527929 3.2804485 2.7593552 2.6713517 2.8187151 2.5389150 3.0770160 2.5425051 2.5244101 1.9052719 1.6358954 2.4456716 2.7649126 2.5061726 2.3706758 2.4165563 2.3589273 2.5229269 2.6717658 2.2797754 2.7365064 2.6238812 2.9282518 2.8947057 2.8110054 2.6898711 2.7955409 2.6419016 2.7935170 2.5905407 2.8500464 2.8258874 2.6743113 2.8214416 2.9770900 2.3249906 2.5667018 1.9246832 1.9135947 1.8768556 1.9044175 1.8918716 2.4001655 2.4614569 2.2040424 2.5045818 2.2550919 2.1426337 2.2966303 2.5429639 2.7583608 2.4225665 2.3734293 2.7899153 2.7863752 2.6302679 2.7060856 2.6489702 2.4301188 2.6249265 2.7399992 2.7954504 2.5984866 2.8344090 2.9041014 2.7262590 2.9547702 2.8168165 2.8093252 2.9299583 2.8183480 2.7945182 2.6762444 2.8636696 2.7798076 2.8941932 2.8268323 2.6558297 2.8533163 2.7266827 2.7562963 2.7360986 2.6761388 2.7495388 2.8468078 2.8857695 2.7988199 2.8702817 2.5806979 2.7406859 2.5206511 2.8415488 2.6716010 2.9179115 2.6995894 2.8721210 2.9437021 2.9701077 2.6378633 2.8923797 2.9004278 2.9890096 2.9663707 2.8314877 2.6414458 2.8512456 2.9712973 2.7740802 2.8023854 2.5812939 2.7058178 2.7399403 2.9825949 2.7217135 2.5985154 2.6815786 2.5893088 2.6295817 2.6017707 2.5499647 2.5973346 2.5893393 2.8255794 2.8963270 2.8746747 3.0813931 2.6350192 2.7592352 2.6545527 2.4982104 2.4727467 2.2887863 2.4109228 2.5854922 2.6219238 2.5421323 2.4146059 2.4589839 2.3584590 2.2631204 2.3516942 2.3827835 2.1512155 2.1727635 2.5255111 2.5830870 2.6462799 2.5743576 2.5779703 2.6363685 2.6569834 2.4711653 2.4034698 2.5298584 2.3910161 2.4341340 2.4533579 2.5173524 2.5002870 2.4895665 2.3237601 2.3236504 2.6440443 2.5113274 2.7117237 2.4855246 2.6961577 2.4889772 2.5747545 2.5821571 2.6354974 2.3934199 2.6709163 2.5117136 2.6505737 2.5430638 2.4228784 2.4374590 2.2586365 2.6524581 2.7113773 2.6615294 2.6737932 2.4901159 2.6057831 2.6987108 2.4269035 2.5013779 2.5932743 2.5923926 2.5990783 2.2658747 2.4316239 2.6396674 2.6794393 2.6213153 2.3683727 2.9910054 2.5067464 2.8237167 2.5970506 2.2993132 2.6967951 2.7887511 2.8778355 2.6336031 2.4061057 2.9695271 2.7190912 2.8320667 2.7691806 2.6413931 2.6917914 2.6233163 2.6685673 2.6011493 2.5979209 2.4387529 2.5185970 2.7124585 2.8268823 2.7782525 2.7372057 2.7376674 2.6497772 2.7329027 2.7990991 2.7235469 2.6597930 2.5540322 2.6622068 2.5521517 2.7915341 2.6581037 2.5589907 2.7025263 2.5651092 2.7063838 2.7368305 2.5207118 2.4922587 2.7960706 2.5786399 2.3588995 2.5006025 2.9182856 2.4251174 2.6704320 2.6148105 2.5712514 2.4874287 2.5646961 2.5220450 2.5010975 2.7190197 2.6333427 2.3944551 2.4573542 2.7405782 2.3344344 2.5043240 2.3808573 2.8015245 2.9886686 3.1928866 3.0416049 2.7274346 2.8703559 2.9326467 3.2667002 2.7694765 2.8814328 2.8763796 3.2656039 2.9897091 2.9874977 2.7230200 2.8262747 2.9566171 2.8209187 2.8440752 2.7943716 2.7908737 2.6948969 2.6328514 2.5829696 2.9191038 3.0262227 2.6498713 2.1532958 2.1908242 2.3484763 2.3725358 2.2720023 2.4322231 2.2462804 2.5602865 2.3471495 2.6597266 2.5938636 2.3259389 2.5914287 2.4264980 2.6418345 2.4745957 2.6033078 2.3397507 2.5677748 2.6766308 2.7707508 2.5054150 2.5530491 2.3830265 2.5022144 2.4232135 2.6833371 2.4167347 2.7448118 2.5551982 2.5681719 2.6587623 2.5644513 2.7898005 2.6617883 2.7949167 2.6176807 2.6589394 2.5542145 2.9439680 2.6739044 2.5885182 2.6549397 2.9611065 2.7442487 2.3011599 2.4429081 2.6892238 2.8842641 2.6398652 2.5732638 2.4413817 2.5242528 2.8638335 2.9442125 2.6307978 2.8176927 2.5711735 2.5752308 2.8397662 2.8805302 2.5340178 2.5754344 2.9258857 2.3098262 2.3757845 2.1922137 2.6096445 2.2066750 2.6395295 2.5974034 2.3650182 2.6544756 2.2194845 
assembly_BlackSea2|NODE_4241_length_53802_cov_8.824381_32|protein        2.1762783 2.0781189 2.2422611 2.2882503 2.0615611 2.1824058 2.0964266 2.0955919 2.0083078 2.1275934 2.2310606 1.9681664 2.1396344 2.1767002 1.9677622 2.0598183 2.5909687 2.4860179 2.3434557 2.2228738 1.9456740 2.1364426 2.2938696 2.2377388 2.3127382 2.1366659 2.1935509 2.0335506 2.5156841 2.2289786 2.4573217 2.2993718 2.2285977 2.4676821 2.2956866 2.4910409 2.3832262 2.2247944 2.4957095 2.6644750 2.3852319 2.5692588 2.1714146 2.2611945 2.1417902 2.1256622 2.2542561 2.0072427 2.2718269 2.3547972 2.1683759 2.1663323 2.1083611 2.0340039 2.0109141 1.9665470 2.0171772 2.0852408 1.9008978 2.0005526 2.5010146 2.3583904 2.3454015 1.8595223 2.1375263 2.1325189 2.0785971 2.1672398 2.0628202 2.0190489 1.9244915 2.3743942 2.2891137 2.5389385 2.2275027 2.5016240 2.2431415 2.2380212 2.3990102 2.3445436 2.4151372 2.3943287 2.3404569 2.3467804 2.2947908 2.3908879 2.2579374 2.3252906 2.0673962 2.1030444 2.1278548 2.4724822 2.0654600 2.2086999 2.0974073 2.1279469 2.0616637 2.2775811 2.2892523 2.3258070 2.3119481 2.2564447 2.4130770 2.0572692 2.2554541 2.2838264 2.2561599 2.5023063 2.3482125 2.6505111 2.1528802 2.1477960 2.2602506 2.2864750 2.3851283 2.3756608 2.4543714 2.0638698 2.5828129 2.6238939 2.7552222 2.3994634 2.0540750 2.4952635 2.2211506 2.2240574 2.1815541 2.4611369 2.2134791 2.3068315 2.0243925 2.2317867 2.3524542 2.5160554 2.3167920 2.4333422 2.2357726 2.0460831 2.0916203 2.1005524 2.2214041 2.4699949 2.4642310 2.1673500 2.1667950 2.2627625 2.2423886 2.3478375 1.9428787 2.0761659 2.3766504 2.0277753 2.2166247 1.9651252 2.2336537 2.0036461 2.2989361 2.4814728 2.3544470 2.4618275 2.1731475 2.2479889 2.3960184 2.1909896 2.1989903 2.0929146 2.2140519 2.1951342 2.6243128 2.3221444 2.3912825 2.2464190 1.9817391 2.2500617 2.3184632 2.0665997 2.2322737 2.2273918 2.1658641 2.3047589 2.2923499 2.2090636 2.3477546 1.9503812 1.9749558 2.2812517 2.1500280 2.4930017 2.0525265 2.1408882 1.8151302 1.7771562 1.9272682 1.9261136 1.8467761 1.9709405 1.8172765 1.8141864 1.9005800 1.9222363 1.8710360 1.8112946 1.9574077 1.9460191 1.8215151 1.8367525 1.7683603 1.7735316 1.9703952 1.9166514 2.0605231 1.9676335 2.0091171 2.0048088 1.8955463 1.9507669 1.8654826 1.7309952 1.9513651 1.9377725 1.9948558 1.9316850 1.9487935 1.6839264 2.0022182 2.2992685 1.6465248 1.7688996 1.7094812 1.6644121 1.5569678 1.6625072 1.6727393 1.4826971 1.6384608 1.7072117 1.6858516 1.6534403 1.6175311 1.6452086 1.6694130 1.7864293 1.6607787 1.4997570 1.5403574 1.4969613 1.5360124 1.4606380 1.5421114 1.4381917 1.4492361 1.6038050 1.5163245 1.6131405 1.5167515 1.6371234 1.5867557 1.7120963 1.5595226 1.5190128 1.5629823 1.7146135 1.6061129 1.7333027 1.5888488 1.7622776 1.7399272 1.8316691 1.7988988 1.7525331 1.7980440 1.5984586 1.9831155 1.8760043 1.7894594 1.8174743 1.8089008 1.6188610 1.7764449 1.6115201 1.7684525 1.7168993 1.6323524 1.8330504 1.6713034 1.8320504 1.8603779 1.8354725 1.6878903 1.7359569 1.8641369 1.8243656 1.8724558 1.8825095 1.8770371 1.7217360 1.8470467 1.9293361 1.6829449 1.8125779 1.6528973 1.6188585 1.7640771 1.6962636 1.8009360 1.6618968 1.7006805 1.6340851 1.8019319 1.7645304 1.8106989 1.7842640 1.6670226 1.8676704 1.7649166 1.8205136 2.0160430 2.0179285 1.7399416 1.9490215 1.7225127 1.9604755 1.7050715 1.9862699 1.8493034 1.5085754 1.5056389 1.5105836 1.5807661 1.5352309 1.4571158 1.4168159 1.4007366 1.5152868 1.4558208 1.6602188 1.5850739 1.5995785 1.5850725 1.4972989 1.7104071 1.4398115 1.5306994 1.6939651 1.5640907 1.4717225 1.5118089 1.5337021 1.5548223 1.5526638 1.4150528 1.6840224 1.4070921 1.5187478 1.5461248 1.4980481 1.5712924 1.4730107 1.8816165 1.6297054 1.6607131 1.5762295 1.7194208 1.8675158 1.6988541 1.6569502 2.4491378 2.0881146 2.1731953 2.0965787 2.6561402 2.5495975 2.9259421 2.4218465 2.4213040 2.5156299 2.4071520 2.3372645 2.8360873 2.9336486 2.6428999 1.3127817 1.6633131 1.5688664 1.7049233 1.6111372 1.6303774 1.7686703 2.1848322 1.5022283 1.9093858 1.8626993 1.9017599 2.2873283 2.2106372 2.2405575 2.1629541 2.1137164 1.9719105 2.0515714 2.0675867 2.2336974 2.0574722 2.0530775 2.0152787 1.8342255 2.2245778 2.0256172 2.1044407 2.2494580 2.0328095 2.0052456 2.0232656 2.2574789 2.0929593 2.1613964 2.3032266 2.1103053 2.1206023 2.2000372 2.0825746 2.1451217 2.0310805 2.1099560 1.9476510 2.2015331 2.1042765 2.2935860 2.1812550 2.1505957 2.2398057 2.2406839 2.1890790 1.8641003 2.1511839 2.0382109 2.1319565 1.9713861 1.9134553 2.1156204 1.9128002 1.9815525 1.7407806 1.8256346 1.9120921 1.9226874 1.9221146 1.8321199 1.7828136 1.8281405 1.8598393 1.7966695 1.8939182 1.8121028 1.7319417 2.1681722 2.0332404 1.9254698 1.9152173 1.8482404 1.7132330 2.1431516 2.0182386 2.2661185 2.1394000 2.1787742 2.1020075 1.9856100 2.3435007 2.3612028 1.8171453 1.8529414 2.1525202 1.8416321 1.9836563 1.9284387 1.8226811 1.6530630 1.7660832 1.9603687 1.8723505 2.2404570 2.0326649 2.1054454 2.1062410 1.9406702 2.0057696 1.8103161 1.7380460 1.9659361 1.8552826 2.1282311 1.9864536 1.7969691 1.7252952 1.7772126 1.7104029 1.8589945 1.8099912 1.7793665 1.6332173 1.6108287 1.6574027 1.8877468 1.7783746 1.9331394 1.8479296 1.9530675 1.6345867 1.4961924 1.8949596 1.7866666 1.9510514 1.8448426 1.9279247 1.5560935 1.6836285 1.6787899 1.7593404 1.8732449 1.7808856 1.7570935 1.9142700 1.6653700 1.5530659 1.6087810 1.9892127 2.0049641 2.0369915 1.9657553 1.9205252 1.8683380 1.6372386 2.0231186 1.7995760 1.5234382 1.6251907 1.8433969 1.6797056 1.8380512 1.8842171 2.0583686 2.0952497 2.1083078 2.0596440 1.7603206 1.9599688 2.0845032 2.1529977 2.0241192 2.1257421 1.9100177 2.1614114 1.9247555 1.7940223 1.1204162 1.7314001 1.8607364 1.8002924 1.9695048 1.9542314 1.8984300 2.0463826 1.7150941 1.6720071 1.4916852 1.4933545 1.7868667 1.9954422 1.7100463 2.1231569 1.9993650 2.0006443 2.0336036 2.0157119 2.5535004 2.3776309 2.1667519 2.3637751 2.2292162 2.3417260 2.2467668 2.0436564 1.9595893 2.4413909 2.3186215 2.1284108 2.3105481 2.2695563 2.0371214 2.0911311 2.3159506 2.3121298 2.3787620 2.3387759 2.4463631 2.4828745 2.2536324 2.1261410 2.4634399 2.3188793 2.2224752 2.3064961 2.1050256 2.0966089 2.5524877 2.5017162 2.3210808 2.3815877 2.3680531 2.3829069 2.3558336 2.4492205 2.4339539 2.4895552 2.2812702 2.2973865 2.3074558 2.3387145 2.5479909 2.3981009 2.3384738 2.2057929 2.3306778 2.3472781 1.8778818 2.4767196 2.2177640 2.4020468 2.4019585 2.1788435 2.6113837 2.3720603 2.3251799 2.5895449 2.7514674 2.2575916 2.5752409 2.5784765 2.4752842 2.4866525 2.7584753 2.6141702 2.5090762 2.2893843 2.4265358 2.2472493 2.4507273 2.6687273 2.3945146 2.4488006 2.4016093 2.4530049 2.5137896 2.5838570 2.2758318 2.5648268 2.4789824 2.4773280 2.1616624 2.0544500 2.2663194 2.0252965 2.2101790 1.9747076 2.2430932 2.3004851 2.4476664 2.3893758 2.2559920 2.3646484 2.3591436 2.2512345 2.1966302 2.2729465 2.4333137 2.4462379 2.4890041 2.2818040 2.4986620 2.1576022 2.4115711 2.4270187 2.4834409 2.2837697 2.1012181 2.0148832 2.0975566 1.9745888 1.9474874 2.0338771 2.2585498 2.1372433 2.0772830 2.1874414 2.2446540 2.0997152 1.9301686 2.2823225 2.0322197 2.0936350 2.5545207 2.3937668 2.3059299 2.2381256 2.2602546 2.1599898 2.2311598 2.0429943 2.2555846 2.1402823 2.0211108 2.0530993 2.1622761 2.1900300 2.1401045 2.1758239 2.0830894 2.1876974 2.1821895 2.0825293 2.1514570 2.1476180 2.0013245 2.5173487 2.3102475 2.4803565 2.3194252 2.0259687 2.1604156 2.5030497 2.5824759 2.1121331 2.3162252 2.3177986 1.9869497 2.4596362 2.3673589 2.1675700 2.2370657 2.3172756 2.1989650 2.3943208 2.2391008 1.7230185 2.0307072 2.1263339 2.4653300 2.3318730 1.8552113 1.9906501 1.9965419 2.1980266 2.0034561 2.0880285 2.0993889 1.9995063 1.7954435 2.0200116 2.0928283 1.9356850 1.9193985 2.1795016 1.9877296 2.1269364 1.8044717 2.2028242 2.2533472 2.0722182 2.1973713 1.9936713 2.1558158 2.1934511 2.3237316 2.3983294 2.1591313 1.9721607 2.1242571 1.8273379 1.9093078 2.1079594 1.9046217 2.4133691 2.3660138 2.4757501 2.2308726 2.6374952 2.4409892 2.4733075 2.4428995 2.4945244 2.6774359 2.1792950 2.0398840 2.2009372 2.4484664 2.1715370 2.2904882 2.6358961 2.4194555 2.6730996 2.4929437 2.1771645 2.2226897 2.3995968 2.5136854 2.2685259 2.3778890 2.3070197 2.1277123 2.3843272 2.2798113 2.2031001 2.3783993 2.4035809 2.5565220 2.7617014 2.6191644 2.4768906 2.7715116 2.4499480 2.4570701 3.0400364 2.5670328 2.4687271 2.6996265 2.1156684 2.0613051 1.9196112 1.8207482 1.9968225 1.9064428 1.7252186 1.5956302 1.8711247 1.7889071 1.8499021 1.8203953 1.6397402 1.7549246 1.7000078 1.6953872 1.6809770 1.7095854 1.6636443 1.7676236 1.5819169 1.6006819 1.6178904 1.6558804 1.6321064 1.7841281 1.7385822 1.5176709 1.5920459 1.5273771 1.4788241 1.4558944 1.4496688 1.4910682 1.5505982 1.5820415 1.5734148 1.4236889 1.3013487 1.3258133 1.3799312 1.4706402 1.3501257 1.4443083 1.6014027 1.4147112 1.4771313 1.5057998 1.3774154 1.4881392 1.4774491 1.4990606 1.6492169 1.6155843 1.4953044 1.3719393 1.4234879 1.3626441 1.2377709 1.4567748 1.5555393 1.3321166 1.2326801 1.2168483 1.5038900 1.1882067 1.2260396 1.2336496 1.3648194 1.4005572 1.2612180 1.3607020 1.3259147 1.2744671 1.4217652 1.4210037 1.3942942 1.4107450 1.3247755 1.2573873 1.3440013 1.3170163 1.4272034 1.3634942 1.4013261 1.3709749 1.4216184 1.1787328 1.2586650 1.2023645 1.3299682 1.2784787 1.3241469 1.2782980 1.3523769 1.1728577 1.1377877 1.1060338 1.0602895 1.1512210 1.3445596 1.4025523 1.5347913 1.6477572 1.7958937 1.7384375 1.6313930 1.5709632 1.6260722 1.4939429 1.5361437 1.4030263 1.3387575 0.9506900 0.9514135 0.9210912 0.8839089 1.0284741 1.0086503 0.9431995 0.9596300 0.8886380 0.9699098 0.9615265 0.8277999 0.9131042 0.8596168 0.8313679 0.8694080 0.9234789 0.7444211 0.9520814 0.8813942 0.8619824 0.8867816 0.8250301 0.8089788 0.8475653 0.8556905 0.8612656 0.8825009 0.8420196 0.7775576 0.7928361 0.8386146 0.7569478 0.6639676 0.8389177 0.8394855 0.8831287 0.8049815 0.8338955 0.8580243 0.8727263 0.8457150 0.8232457 0.7729587 0.8435246 0.7831024 0.8737926 0.8885949 0.8757983 0.8701563 0.8527229 0.9265104 0.7843395 0.8327660 0.8292474 0.8514398 0.8537477 0.9219486 0.8936372 0.9106921 0.9255370 0.8648251 0.8692875 0.8947313 0.8746075 0.8642245 0.8566406 0.7745242 0.7143353 0.7630206 0.7793583 0.7415531 0.7825258 0.8324215 0.8573716 0.8682068 0.8358287 0.8873995 0.9447099 0.8480659 0.8851550 0.9274799 0.8940120 0.9066955 0.8887442 0.9163221 0.8717668 0.9740939 0.9028743 0.7002001 0.7744479 0.6798898 0.7884001 0.7233279 0.7188793 0.7463216 0.8031000 0.7920120 0.7766054 0.8151634 0.7663983 0.7804027 0.7802786 0.8092799 0.7060444 0.7794310 0.7396943 0.7334837 0.8610174 0.7283240 0.8777788 0.8357115 0.6523805 0.6651263 0.7021070 0.5864228 0.7114601 0.7312947 0.7437344 0.6326215 0.6789479 0.7678988 0.6125911 0.7463092 0.6905298 0.7409354 0.7603783 0.7311880 0.7890861 0.7692965 0.7870972 0.7497666 0.7081394 0.6975230 0.7481381 0.7903497 0.7049663 0.7349342 0.6383302 0.6619431 0.8471125 0.8530681 0.8041940 0.7494362 0.8214354 0.7588009 0.7819615 0.7275987 0.7799316 0.7334911 0.6669105 0.7216028 0.7974628 0.7207732 0.7337865 0.6710078 0.7718824 0.7679872 0.7782635 0.7922466 0.8215801 0.6139134 0.7774085 0.7869695 0.8184406 0.7528039 0.5908147 0.6583570 0.7459872 0.7196260 0.7783831 0.7314021 0.7591510 0.7046227 0.7113946 0.7642035 0.6857332 0.7961258 0.7100261 0.7486185 0.7561203 0.7518598 0.7043443 0.7528300 0.7611241 0.8038562 0.8136317 0.6965733 0.7358689 0.7910698 0.8592299 0.8548663 0.8657608 0.8603048 0.7812086 0.7652895 0.7147970 0.6960683 0.8185723 0.7761541 0.7273106 0.8014089 0.5436355 0.7251815 0.7185448 0.7348706 0.6999621 0.7265527 0.7884393 0.7076182 0.6781669 0.7437748 0.6719455 0.6859102 0.7455299 0.6852204 0.7653193 0.8038884 0.7132037 0.7857638 0.7339545 0.7802328 0.8281672 0.7613364 0.6899755 0.8732312 0.7985852 0.8323766 0.7789126 0.7219144 0.7849955 0.8458471 0.8224629 0.7956012 0.7042589 0.7212935 0.6955664 0.7643195 0.7915394 0.8114255 0.7478553 0.7179934 0.7799675 0.7455622 0.7678108 0.8157847 0.7697794 0.8022150 0.7514653 0.6946830 0.7016146 0.7486962 0.8207303 0.7526697 0.7933283 0.7063932 0.7304634 0.6057925 0.7770694 0.7223506 0.6318998 0.8603874 0.8091408 0.6867588 0.8411194 0.8464367 0.8104036 0.8199684 0.7869736 0.7612893 0.8097335 0.8193107 0.8354430 0.8883347 0.8517873 0.8510576 0.8360551 0.9133403 0.8745901 0.8014577 0.7876250 0.7623999 0.8683170 0.8273911 0.7578391 0.8168182 0.8249186 0.8236299 0.8709550 0.8319253 0.8093210 0.8115077 0.8539657 0.7704956 0.8048427 0.7085105 0.7753043 0.7387016 0.7164945 0.8226972 0.7693376 0.8182405 0.7714946 0.8251138 0.7500576 0.7932227 0.7481002 0.7945089 0.7966579 0.8234160 0.7302181 0.8133805 0.8137774 0.8792499 0.7826204 0.8234167 0.7930769 0.7641179 0.7781562 0.6969379 0.8263637 0.7788040 0.7993369 0.9181953 0.7747741 0.7454860 0.7264244 0.8537906 0.7436821 0.7975744 0.7052806 0.7732248 0.7800644 0.8373354 0.8164004 0.8602636 0.9007848 0.8203012 0.8740687 0.8763210 0.8487713 0.8255193 0.8052566 0.7647608 0.7806286 0.7566036 0.8078069 0.7780856 0.6547367 1.0133279 0.7125912 0.8051867 0.8304233 0.7497274 0.7395637 0.7661833 0.7635533 0.8251284 0.8410492 0.7309785 0.8045824 0.7395003 0.8863115 0.7712962 0.7439601 0.7396162 0.6897406 0.5537397 0.7816797 0.8623507 0.8891454 0.8279169 0.7835260 0.8036663 0.8031681 0.8402809 0.7430425 0.7788928 0.8744588 0.7964043 0.8308484 0.8335325 0.7672971 0.8720821 0.8199391 0.7806733 0.8576100 0.8328851 0.7904586 0.7931813 0.7898675 0.8940924 0.7894971 0.8572311 0.8266518 0.8674340 0.8691700 0.7366621 0.8962269 0.8563876 0.6655576 0.4458069 0.0000000 0.4183464 0.4108726 0.5290243 0.3047113 0.3492779 0.3694612 0.4018047 0.3859715 0.5042466 0.4806671 0.5766306 0.5162586 0.4752299 0.4404307 0.5394194 0.5333088 0.4981591 0.4325893 0.4684980 0.4968133 0.6590958 0.5043901 0.4945380 0.4731118 0.6258395 0.5189373 0.5680515 0.5436163 0.4731466 0.5382725 0.4530909 0.3951053 0.6283340 0.6839905 0.8026303 0.7637887 0.7915581 0.8407735 0.7981785 0.8259430 0.8042187 0.7532460 0.6949319 0.7517597 0.7162113 0.8434296 0.7739537 0.7424711 0.7718546 0.7797968 0.8896856 0.8055564 0.8151903 0.7633170 0.8513711 0.8331721 0.8451267 0.8512078 0.7276288 0.7554069 0.7414047 0.7905985 0.8625069 0.8200630 0.8653647 0.7215371 0.7580895 0.7724805 0.7703324 0.7441020 0.8905530 0.8762318 0.8038477 0.8208429 0.7443308 0.8116240 0.7557391 0.8303344 0.7334740 0.7477178 0.7804863 0.7838678 0.7297460 0.7494962 0.7792132 0.7762710 0.7928671 0.8498722 0.7611304 0.6947156 0.6785517 0.8032726 0.8501027 0.8813250 0.8718511 0.8540696 0.8896680 0.8639391 0.7652091 0.9362233 0.8621281 0.9444630 0.8938120 0.8516534 0.7484463 0.8385319 0.8831684 0.8565628 0.9882261 0.9529133 0.8796837 0.8729804 0.7815474 0.7417005 0.8773959 0.8735639 0.9688954 0.9516831 0.8519185 0.9114526 0.8265910 0.8614268 0.8993667 0.9787283 0.9490977 0.9000982 0.8598904 0.8887625 0.9157142 0.8881401 0.9254633 0.9817422 0.9441416 0.9649871 0.9453708 0.9246043 0.9978745 0.9981298 0.9512221 0.7518490 0.8865846 0.9673047 0.8666681 0.8844663 0.9412005 0.9489935 0.8966044 0.9000306 0.8539758 0.9028953 0.9952897 0.8802113 0.9657676 0.9248292 0.8105067 0.8147300 0.8686666 0.7468150 0.7824637 0.8777308 0.7477715 0.7199904 0.7918528 0.8251728 0.8961716 0.9859580 0.9720364 0.9488002 0.9003264 0.9601040 0.9008389 0.9811947 0.9023147 1.0321331 0.9667478 0.9461772 0.9652588 1.0489083 0.9567121 1.3056094 1.0296480 0.8368093 1.0399901 0.9091911 0.8441016 0.9577818 1.0489866 0.9488201 0.7412466 0.9189706 0.9973871 0.8931434 0.9516739 0.9479267 1.0656744 1.0070784 0.8747289 1.1290243 0.9868019 1.0730596 1.0981623 1.1169197 1.1067617 1.1418475 1.1693596 1.1390374 1.0782442 1.0992155 1.1475388 1.1707914 1.1580432 1.1758127 1.1565116 1.1303805 1.0130111 1.0491425 1.0400202 1.0226277 1.0916678 1.1897982 1.0645701 1.1794552 1.1892570 1.1122191 1.1031555 1.0992279 1.0400127 1.0474186 1.1235066 1.1313195 1.0839796 1.0994357 0.8596185 0.9472222 1.0535027 1.0602535 1.1213577 1.0194829 1.0371411 0.8764635 1.1189681 1.0838215 1.0897337 1.9972966 1.8760636 2.0313150 2.0859912 2.0238489 2.1535088 2.0680945 2.0648337 2.1480719 1.9602904 2.0071761 1.8823392 1.9983686 1.9059396 1.8233668 1.8024575 1.8009233 1.9056293 1.8467679 1.8477828 1.9002706 1.9349489 1.8704883 1.8913236 1.5997710 1.8749554 2.1087954 2.0867948 1.6210210 1.5900494 2.0723437 1.9613704 2.2844887 2.1863711 1.9098383 1.9769465 1.9391279 1.9107947 1.9577488 2.5263747 2.2435434 2.1861981 2.2197879 2.1967558 2.3804987 2.3637620 2.4772798 2.3008570 2.3416353 2.3819883 2.3708073 2.5053775 2.1737495 2.4895478 2.4996575 2.5401706 2.5640811 2.3037240 2.2055582 2.0064222 2.2651315 2.1852830 2.2397472 2.2484121 2.2491433 2.2438110 2.2829300 2.2407997 2.5553374 2.2937536 2.4802623 2.4442977 2.2041544 2.3441515 2.3973102 2.2817633 2.2727520 2.0949269 1.8476927 1.9442691 1.8697603 2.0067343 1.9989469 2.1756235 2.0606014 2.0305251 2.0502665 1.8930431 1.8544053 1.8042769 1.9698630 2.0676964 2.0989720 1.8058749 2.0936852 2.2005956 1.9365510 2.0237427 2.0578931 2.0746986 1.8471845 2.1034495 2.0285398 1.9155439 1.9732230 1.9560313 1.9960798 1.9850501 2.0503794 2.0514884 1.8947962 2.1151955 2.1049872 2.0453388 1.8047708 1.9680065 1.7127361 1.9913092 2.3187604 2.3401776 2.1378052 2.3430958 2.2514218 2.2351814 2.1304231 2.2353955 2.3533228 2.0524140 2.3266067 2.1962792 2.1120359 2.1139705 2.0740564 1.8902867 2.2555450 2.2316614 2.3510913 2.1813685 1.9912657 2.2273787 2.1057325 2.1022545 2.0140525 2.0778823 2.0834555 2.0324708 2.0268988 2.0225202 1.9074818 2.1315082 1.8983516 1.9729727 2.1027047 2.1913525 2.1129336 2.0667299 2.0694152 2.1387694 2.0502732 2.1124771 2.0503315 2.0338666 2.0536722 2.0234490 2.0856835 1.9773954 2.1413954 2.0675563 1.9413918 1.9717592 1.9759635 1.9570775 1.8657499 2.1405658 2.1479442 1.9314683 2.0318364 1.8766164 2.0193113 2.2191595 2.1371338 2.1956100 2.2310480 2.1733628 2.0469296 2.0392013 1.9708627 2.0852289 2.0618452 2.1495302 1.9645786 1.9109625 2.2170805 2.0232250 1.9502145 2.0650785 2.0347460 2.0562181 2.0841301 2.1995267 2.0107620 2.0374072 2.1588179 2.2366175 2.3739108 2.3051472 2.2773534 2.1949310 2.3672926 2.1742444 2.1893804 2.3308027 2.3854319 2.2752539 2.2838413 2.2905695 2.4280461 2.2225079 2.4044340 2.4633665 2.3325417 2.3821754 2.3623173 2.2958176 2.0271924 2.0187449 1.9422900 1.9333434 1.9966367 2.1045639 2.0252336 1.7109636 2.0013211 1.8976878 1.7105321 1.9334530 2.0598224 2.0957340 1.8345520 2.1435906 2.0219396 2.0828669 2.0716389 1.8852109 1.8689055 2.1929707 2.2627992 2.0304740 2.0925365 1.8049498 1.7126430 1.9427262 2.0101229 1.8715274 1.8635429 1.8880949 2.1465015 1.9967889 2.0057667 2.0074930 1.9803109 2.1378510 2.5743627 2.5155343 2.4653356 2.5333057 2.1045516 2.3863052 2.1566210 2.2692519 2.2250345 2.3333475 2.3947829 2.3185876 2.2625265 2.1332170 2.2355774 2.1380056 2.0611839 2.1876976 1.9767981 2.1935813 1.9051810 2.2415913 2.1975258 2.2392810 2.2801981 2.2318198 1.8157651 1.8164167 2.1747827 2.1326769 1.9740951 2.1981261 2.1662498 2.1605457 2.0763878 2.3667430 2.3799619 2.2499637 2.3270112 2.3710762 2.2624665 1.7903848 2.2197036 2.1812387 2.2037463 2.1139519 2.1892705 2.3031940 2.1708809 1.9287380 1.8149093 2.1720571 2.0463760 1.8543185 2.2852616 2.3578943 2.2225379 2.1807010 2.2015611 2.2693430 2.3764822 2.3290544 2.0833101 2.2312465 2.2685252 1.9456739 2.4225679 2.3005488 2.3105176 2.5279346 2.1354173 2.2326942 2.1896819 1.9827596 2.3169132 2.1880705 2.2603082 2.2856565 2.1982967 2.2265951 2.0305428 2.3810344 2.5001246 2.6044074 2.1893878 2.3653924 2.3908962 2.4341698 2.3070652 2.3464463 2.4930476 2.3186339 2.2727951 2.3761440 2.0496758 2.5417184 2.1998081 2.0778088 2.1797171 2.1467167 2.1777313 1.9219056 2.0916031 2.1213075 2.1033528 2.1040460 2.2336268 2.0495027 2.0987148 1.8763799 2.3105847 1.9777101 2.1316212 2.1222371 1.9508411 2.3959231 2.1282609 2.2577440 1.9103475 2.0114842 2.5417849 2.2576131 2.1692139 2.0079685 1.6938547 2.0137488 1.9539502 1.9260952 2.1258872 2.1111928 2.2552667 2.0117495 2.4502462 2.3270281 2.4613479 2.0750155 2.5614129 2.3383487 2.2363709 2.1471173 2.2083638 1.8453293 2.3273311 2.1023904 2.0396060 2.2622882 2.2662943 2.2985809 1.9808511 2.0347604 2.2177747 2.1728798 2.1527834 1.9868659 1.8934877 2.1279264 2.4330038 2.1918706 2.1088840 2.1306516 2.4893249 2.5041785 2.1026529 2.2739573 2.3589032 2.0747749 2.2947767 2.1817645 2.3402309 2.4275084 2.3142216 2.3333807 2.4247568 2.4946429 2.4052051 2.5692205 2.7537761 2.3258082 2.2904705 2.3183058 2.1869450 2.4903258 2.3886097 2.4423997 2.1526811 2.5160466 2.1939309 2.2230089 2.1767493 2.2746150 2.2331519 2.3285224 2.1991675 2.2513360 2.2527832 2.4403420 2.3947025 2.3986285 2.4225833 2.5183562 2.4358746 2.3070765 2.2275964 2.2521241 2.3983116 2.3035226 2.3676692 2.5645147 2.4157823 2.6251840 2.6453812 2.1586710 2.3290965 2.2807559 2.2807251 2.3992739 2.1668310 2.4292256 2.3634616 2.2369253 2.3420472 2.3189135 2.1879704 2.2328305 2.1268264 2.6007340 2.5375247 2.4265384 2.3738385 1.8818644 1.9017505 2.1510657 2.2100571 2.0050824 2.1839591 2.0965632 1.9782658 1.7214842 2.0712706 2.2023169 1.9947838 2.2589412 2.0336794 2.1585743 2.1257121 2.0618716 2.3609776 2.0690855 2.2188007 2.4573436 2.1432191 2.4217056 2.4137544 2.3002741 2.0661837 2.0809348 2.4031840 2.1650751 2.2029950 2.2518799 2.3462088 2.4316923 2.3205196 2.2052386 2.2651168 2.2222619 2.1647677 2.3185143 2.2049963 2.3018683 2.2030294 2.2286768 2.3260519 2.3101953 2.1998724 2.2332136 2.3529354 2.1768126 2.1947874 2.1591663 2.2910547 2.2189603 2.2677419 2.1118021 2.4293540 2.0807627 2.4542707 2.3980433 2.5170882 1.8930291 2.1016215 2.2309024 1.9641684 2.3155177 2.3225958 2.1948968 2.0532165 2.1387663 2.0850411 2.2801585 2.0118288 2.2830827 2.2319220 2.1903890 2.1767573 2.0599655 2.3329198 2.0975172 2.1551872 2.2376278 1.9680993 1.9603567 1.9316800 2.0174288 2.4711826 2.1897696 2.2295368 2.0563951 2.2691343 2.1438951 2.0821929 2.2110803 2.4475519 2.3624491 2.4106996 2.2241028 2.4808643 2.7463331 2.3339709 2.3622322 2.8357881 2.7492580 2.8122729 2.0551471 2.6340792 2.5060703 2.5519278 2.6192569 2.6734808 2.7301058 2.8440642 2.7993090 2.8101716 2.7475171 2.5668799 2.8410230 2.8183882 2.8647347 2.8093394 2.5503333 2.4938097 2.7941203 2.8163539 2.5443873 2.8173457 2.1754848 2.8199903 2.5576531 2.6374065 2.4580062 2.6921093 2.7875730 2.3925069 2.1902462 2.5302501 2.3976683 2.2690722 1.7452992 1.7915568 1.8044130 2.4453574 2.5536044 2.2044646 2.3982313 2.6800802 2.6699471 2.2619809 2.0690605 2.4551239 2.7271949 2.5731097 2.4998412 2.5468806 2.3817792 2.1703589 2.2757254 2.2754429 2.8878480 3.2839574 2.5678792 2.6901956 2.8289684 2.7001362 2.5941948 2.8179109 2.8610571 2.3533858 2.8521423 2.5848538 2.9488791 2.3448802 2.2589968 2.9012214 2.4004917 2.1451686 2.7021730 2.3310502 2.4412076 2.7096437 2.6537620 2.6371944 2.9131334 2.8719289 2.7797615 2.8839862 2.9012113 2.7685472 2.6063234 2.7991821 2.7039105 2.5622509 2.6193369 2.6860734 2.8016357 3.0365744 2.9511158 2.7843736 2.8948002 3.0185207 2.9731645 2.6905607 2.5624936 2.4892753 2.4887878 2.8247875 2.8993675 2.8212935 2.4949310 2.7684694 2.8649295 2.7682831 2.6131743 2.6801096 2.7566201 2.8000787 2.5724948 2.6579151 2.7715346 2.7646131 2.7637646 2.7479053 2.6795077 2.6851919 2.5721436 2.6945406 2.8872865 3.1471246 3.0329179 2.5080118 2.5123071 2.6320352 2.2323093 2.8853436 2.5139669 2.5623638 1.9874540 1.6597757 2.3515423 2.7157813 2.4604621 2.3470409 2.4457936 2.3179971 2.2876859 2.6870685 2.3913835 2.7184311 2.3740179 2.8834500 2.9330226 2.8183317 2.7987846 2.8438982 2.8451109 2.8824875 2.6482957 2.7488870 2.7709984 2.5060380 2.7553061 2.7983087 2.2252206 2.5574224 2.0504936 1.9994212 1.8541291 1.7945122 1.9327129 2.3541549 2.4505029 2.3840281 2.3966263 2.1612824 2.2003170 2.2845241 2.8763692 2.7359993 2.5662028 2.4522104 2.9627445 2.6779058 2.6219056 2.6964602 2.5298715 2.5106777 2.7594762 2.7110999 2.8142807 2.6659020 2.7190224 2.9748982 2.6336086 2.7748005 2.6078192 2.4824813 2.6322899 2.6100167 2.5993978 2.3611737 2.5657032 2.5257643 2.6983597 2.5615325 2.5247693 2.5145184 2.4903929 2.5449418 2.6225632 2.5630045 2.6956319 2.7448888 2.7697141 2.6662281 2.7301309 2.5438050 2.5209755 2.4369587 2.7119023 2.4212715 2.6671559 2.4562241 2.6853623 2.7503262 2.7971002 2.3900948 2.7400314 2.6143468 2.7178305 2.8572468 2.6762449 2.3716995 2.8413266 2.8159115 2.6631245 2.8468419 2.6860991 2.7971781 2.5946577 2.8360944 2.6710043 2.5082052 2.7879484 2.6642347 2.5979833 2.4778270 2.5433075 2.7612217 2.7557579 2.7124337 2.7481923 2.8240236 2.9640174 2.5089026 2.7336610 2.5358268 2.3708980 2.7797306 2.3536514 2.3809654 2.8377846 2.6928919 2.5017194 2.3467692 2.3983825 2.4684204 2.3915046 2.5366025 2.2455866 2.3612263 2.4108943 2.4263889 2.7193020 2.5071008 2.6257916 2.7215334 2.5521755 2.6121657 2.3654492 2.3072482 2.4546255 2.5528149 2.4560260 2.4913366 2.4965779 2.5225548 2.4106444 2.4893629 2.3525578 2.4990010 2.4845329 2.6180683 2.4961648 2.6710539 2.5924976 2.4564103 2.6727549 2.7375469 2.2200863 2.6873320 2.5443050 2.6366430 2.6843296 2.4144396 2.5342817 2.5049756 2.6346585 2.7376825 2.7253477 2.6601141 2.6101153 2.7503787 2.7053306 2.4434394 2.6153070 2.6716843 2.7658288 2.6945804 2.4669296 2.4644908 2.7259758 2.7031272 2.5321438 2.6917363 2.9551000 2.7692543 2.7685320 2.8372774 2.5293900 2.5998169 2.9149345 2.9562394 2.8271651 2.7454729 2.9935696 2.6671577 2.9259284 2.8535427 2.7327247 2.7607495 2.6222116 2.9624369 2.4989769 2.7650583 2.7037382 2.5576644 2.7064728 2.8600849 2.8889268 2.7782360 2.7666985 2.6808715 2.7999429 2.7805582 2.8595431 2.6514360 2.7134258 2.8015115 2.6455658 2.8045333 2.6181165 2.7377000 2.6110336 2.6293565 2.7251467 2.8973771 2.6704623 2.4785605 2.7554570 2.9140838 2.7130503 2.7346190 2.9190412 2.6490403 2.7773321 2.8466208 2.7639374 2.4679565 2.6216775 2.6363955 2.5834140 3.0351247 2.7418260 2.5782185 2.3934652 2.7504912 2.5862280 2.7614258 2.5628615 2.8606448 3.1078765 3.0202515 3.0904113 2.5800988 2.6547140 2.9372078 3.2751397 3.0031511 2.8985058 2.7752360 3.0304289 2.9747194 2.9214536 2.8242972 3.0844042 2.8813603 2.6490819 2.8240607 2.7371251 2.8396370 2.6558721 2.8593559 2.5148863 2.5652854 2.8723629 2.5459524 2.2098533 2.2407055 2.3585880 2.4543332 2.4192949 2.4911782 2.2417452 2.3406246 2.2153630 2.5523259 2.6116540 2.3510584 2.3541633 2.3177530 2.6746440 2.6058386 2.7047976 2.5262162 2.7024655 2.7257942 2.4935897 2.3739177 2.3658560 2.2669831 2.5367400 2.2016171 2.4678083 2.4604681 2.4635996 2.4514670 2.3962024 2.3425648 2.3702417 2.3770823 2.4064595 2.6546594 2.5342382 2.4288441 2.8138634 2.7927084 2.3246971 2.3421260 2.3575753 2.7026772 2.5289775 2.4300817 2.4183921 2.4450088 2.5428833 2.5357330 2.5372323 2.3243166 2.5986474 2.8331849 2.6953789 2.5964396 2.9022359 2.5782145 2.2586417 2.6851702 2.5882638 2.6901876 2.7014943 2.9398117 2.4658893 2.5334956 2.3708236 2.3730546 2.0427399 2.5835498 2.6353450 2.3377016 2.4650860 2.4286664 
assembly_BlackSea4|NODE_85473_length_5184_cov_4.016962_5|protein         2.3395726 2.1882716 2.4489018 2.1284249 2.0098226 2.1154923 2.2547801 2.0013197 2.1074994 2.0691333 2.2212464 2.0733108 2.0849624 2.0548720 2.0882417 1.9194529 2.4723144 2.3677027 2.1648974 2.2083440 1.9131704 2.1631416 2.3326712 2.2788551 2.2819492 2.1553770 2.4467795 2.0914734 2.5692322 2.1940849 2.5182970 2.4156239 2.3819711 2.4812482 2.2266597 2.3360123 2.4047686 2.3611268 2.5034434 2.7264188 2.3022120 2.7757706 2.0530601 2.1831353 2.0610693 2.1218766 2.1432259 2.0350461 2.3291489 2.2690068 1.9159635 2.1091451 2.1144733 2.1085129 1.9464608 1.9569008 2.0912551 2.2534476 1.8924865 2.0683836 2.3877964 2.4366248 2.2863941 1.8330135 2.1658263 2.0656717 2.1364781 2.1598075 2.0643661 1.9126496 1.9164506 2.4029619 2.1741931 2.4708184 2.1215352 2.4339994 2.2023928 2.0828023 2.1546218 2.2133754 2.2052237 2.2038359 2.1970539 2.1383255 2.2199817 2.2068327 1.9657242 2.1176941 2.0108456 2.0862307 2.0878901 2.4055651 2.1055065 2.3516585 2.2379351 2.0745419 2.0343658 2.2418021 2.1928976 2.3575679 2.3205218 2.3595053 2.3426316 2.1575396 2.3979627 2.2187671 2.3649612 2.4435327 2.4816196 2.5908501 2.1796740 2.1436190 2.1648478 2.0744238 2.3612103 2.1622273 2.4001060 2.1779535 2.6552891 2.6160478 2.7577401 2.3276246 2.0814567 2.3411186 2.1790317 2.1873157 2.2904042 2.3916565 2.2081909 2.1362640 2.0208010 2.2032755 2.2037128 2.3535792 2.3222549 2.2884990 2.2541409 2.0507908 2.2590629 2.0769956 2.3631736 2.6265071 2.5774889 2.2069442 2.0952691 2.3910666 2.2164672 2.3613930 2.0110298 2.0982355 2.3534258 1.9104091 2.2771590 2.0307543 2.3566659 2.0227129 2.2554956 2.3825018 2.3732045 2.4516692 2.2191043 2.2357250 2.3971346 2.3058268 2.2081341 2.1123593 2.0252959 2.2057800 2.4932643 2.5092605 2.5046087 2.3159886 2.1472501 2.1641424 2.2659427 2.0057434 2.1148029 2.0444528 2.0565131 2.1699181 2.2156345 2.0889348 2.2808248 2.0258649 2.1294379 2.2477551 2.3802123 2.4309523 2.1679293 2.1045772 1.7846833 1.6394764 1.8247595 1.7221296 1.6842463 1.8345159 1.6832679 1.7597663 1.6937340 1.8392138 1.7849983 1.7661056 1.8951924 1.8892510 1.6586559 1.6983896 1.6483522 1.6682026 1.8092084 1.8802745 1.8477638 1.8332363 1.8317509 1.8877756 1.6790504 1.7291889 1.7247159 1.6339793 1.8027060 1.7622232 2.0969948 1.9802062 1.8884827 1.7089166 2.0358352 2.2254313 1.6051817 1.6494669 1.5159865 1.6097900 1.5088224 1.5949413 1.5557744 1.4768366 1.5109860 1.6683632 1.7164609 1.6792459 1.6963160 1.6815629 1.6284624 1.7081113 1.6129717 1.6177419 1.6069066 1.6520742 1.6192856 1.4934659 1.5782717 1.5608493 1.5495053 1.6012838 1.4852634 1.5548587 1.5561419 1.6114472 1.5215815 1.6416125 1.5298702 1.6037924 1.6156484 1.5835513 1.5278523 1.6064092 1.5577564 1.7149304 1.6155021 1.7501307 1.6208950 1.5694887 1.6990904 1.5661986 1.7782662 1.8289173 1.7409468 1.7431866 1.6828003 1.5218842 1.7420822 1.6899093 1.7042442 1.7270200 1.6398719 1.8325231 1.6039299 1.7064151 1.7123341 1.6828464 1.7690138 1.6725640 1.8129331 1.7633192 1.7910947 1.7281184 1.7956966 1.7167434 1.7577113 1.8596624 1.6844217 1.8436348 1.5978969 1.5426483 1.6687979 1.6046884 1.7759756 1.6803267 1.5402811 1.6755734 1.8283183 1.7808936 1.8835247 1.7531859 1.6378500 1.7540737 1.6879993 1.7328664 1.8964776 1.8295311 1.7257308 1.7773392 1.6953981 1.8212306 1.6444452 1.8028699 1.8470321 1.6057767 1.5105605 1.4679837 1.5819233 1.5279388 1.4894942 1.4796172 1.4568610 1.5680420 1.4709825 1.6277087 1.6122359 1.5620282 1.4924359 1.5313005 1.7325911 1.4870440 1.5761017 1.6960742 1.4826663 1.4425394 1.4474950 1.4203950 1.5397576 1.4942576 1.5946213 1.7104079 1.4551479 1.5656126 1.5350063 1.5002442 1.5722618 1.4845736 1.8419080 1.6128677 1.4936888 1.5225730 1.7142040 1.7383959 1.6610948 1.6056875 2.4678323 2.1721670 2.1551018 2.1589565 2.4145025 2.6294574 2.8556617 2.4613236 2.4124011 2.5220121 2.5037991 2.2572290 2.7632009 2.7929228 2.5775807 1.4225337 1.8358741 1.6970698 1.8216481 1.8046015 1.6396231 1.6865472 2.2282250 1.5231420 1.7871859 1.8139110 1.8917373 1.9427091 1.9668713 1.9941170 2.0325199 1.9650496 1.8825413 1.9141485 1.8933661 1.9858786 1.9581167 1.8815589 1.9972765 1.6518176 1.9873344 1.8135955 1.8421362 2.1369985 1.8688721 1.8920184 1.9384765 1.9124952 2.0646276 1.8923564 2.0944286 1.8957004 1.9633525 2.0103242 1.8890849 1.9786265 1.9190267 1.9456511 1.8240600 2.0630174 1.9427200 2.0631087 2.0921542 1.9135044 1.8493388 1.8544072 2.0720372 1.7228532 1.9652852 1.9523781 2.1210103 2.0110864 1.8865947 1.9986653 1.8317941 1.8287968 1.7115457 1.8033905 1.8353338 1.8615815 1.7668481 1.6169383 1.7173409 1.6097617 1.7237450 1.6469741 1.7821765 1.7189808 1.5554084 1.9395635 1.8990183 1.8526415 1.8504210 1.7964095 1.6457952 2.0176264 1.8887179 2.0799725 1.8641741 1.9968329 1.9613108 1.8982154 2.1478990 2.1436629 1.6014445 1.7160168 1.9484068 1.8106610 1.8909222 1.8569655 1.8138941 1.5715907 1.7590244 1.7626621 1.6774376 2.0090102 1.9632657 2.0216727 2.0102262 1.8313683 1.8623373 1.6723945 1.6327251 1.8834719 1.7552236 1.9504627 1.8711365 1.7223416 1.6791067 1.8065118 1.6741969 1.8638209 1.8103364 1.8380428 1.7202953 1.6404795 1.8620719 1.9656353 1.8045766 1.8654504 1.9138561 1.6940303 1.5442189 1.5173107 1.7863323 1.6290886 1.9269509 1.8331109 1.8608430 1.5621254 1.6038997 1.6037622 1.7802177 1.7955996 1.7731307 1.6071536 1.8538561 1.6116466 1.4705636 1.6385986 1.9244248 1.8739619 1.8414529 1.8260351 1.8063394 1.6949015 1.5056763 2.0310252 1.6719110 1.5523168 1.6359725 1.7612377 1.8598208 1.8060499 1.7646839 2.0651511 2.0187095 1.9662902 1.9156968 1.6524340 1.9274922 1.9194901 2.0057834 1.9034266 2.0406996 1.8411948 2.0286792 1.8629358 1.9481956 1.1128518 1.6440678 1.7119702 1.6896398 1.8290253 1.7144221 1.7031895 1.7001448 1.6315564 1.6485460 1.3272668 1.4384121 1.7051528 2.1018702 1.7648639 2.0109399 2.0235842 1.9542785 1.7193848 1.9313097 2.1655585 2.1475385 2.1125379 2.0816723 2.1622128 2.2019259 2.0126731 2.1881685 1.8545555 2.2818084 2.1403879 1.7918862 1.9958064 2.1345770 1.9284505 1.7622026 2.2107009 2.1662233 2.1292767 2.0528481 2.1444455 2.2056939 2.1841936 2.0233451 2.2564621 2.1396968 2.1822113 2.2618371 1.9935001 1.9985683 2.3111881 2.3222907 2.1394663 2.1480373 2.1395042 2.1599668 2.0622759 2.2750249 2.2387092 2.1988210 2.0997269 2.0899660 2.1842347 2.1806628 2.3151863 2.1755924 2.1715155 2.1687588 2.1654550 2.1655325 1.6973198 2.2193600 2.0320017 2.2013376 2.3062326 2.0525729 2.2645125 2.1696395 2.0698021 2.4405855 2.5152602 2.0852097 2.3912408 2.3216116 2.2113256 2.1524301 2.5729429 2.5521946 2.2400676 2.1548693 2.2925016 1.9707090 2.2210581 2.3897258 2.2139402 2.2527673 2.1592316 2.1862464 2.3003697 2.4768228 2.0211611 2.3855841 2.2451960 2.1281736 2.0749651 1.9966456 2.1632618 1.9408694 2.1704241 1.9111802 2.2494009 2.2358806 2.2458858 2.2040735 2.1173043 2.1212869 1.9873578 2.0205886 1.9786816 2.1568805 2.4503761 2.4347231 2.3107175 2.1325088 2.4210435 2.1080611 2.4023057 2.2615248 2.2065783 2.0769943 2.0203541 1.9387431 2.0700518 2.0032784 1.9038045 1.9473890 2.1190317 2.1741128 1.8699789 1.9885794 2.1489010 1.9410583 1.9731100 2.0836197 1.8340997 1.9240094 2.3584821 2.0973044 2.1307984 2.0367076 1.9348158 2.0465367 2.2540074 2.1019290 2.1276510 2.0787274 1.9836037 2.0153444 2.0782952 2.1706852 2.0460404 2.1304070 2.0091219 2.1315869 2.1339350 2.0073413 2.1563955 2.0557589 1.8983386 2.4344413 2.3682283 2.4835852 2.3627310 1.9543924 2.1132887 2.2259025 2.2393042 2.1182216 2.2439588 2.1893587 1.8502791 2.2128053 2.0869594 2.0650917 2.1690376 2.2757804 1.9933378 2.1421063 2.1182171 1.6333972 2.2213523 2.1994358 2.2829591 2.3869103 2.0069359 1.9630964 1.9641482 2.0863108 1.7906900 1.9859638 2.0255746 1.9545905 1.8610977 1.9477429 1.9971832 1.9198451 1.8053400 2.0305054 2.0340816 2.0986084 1.6854800 2.0975376 2.0022569 2.1212461 2.1384804 1.8849862 1.9853890 2.1442293 2.3195627 2.1111723 2.1477479 2.0755488 2.0395029 1.7517299 1.9587684 1.9490196 1.7931847 2.3259415 2.3181815 2.4122461 2.2485368 2.5068654 2.3889372 2.3754384 2.2845890 2.4950617 2.4714358 2.1867921 2.0262359 2.2545387 2.2972009 2.1974174 2.1902597 2.5445658 2.5312437 2.5225222 2.2857048 2.1641030 2.3837721 2.3869793 2.4724641 2.1438421 2.3023005 2.4562935 2.2854815 2.2004250 2.2271255 2.1909563 2.4898069 2.5250000 2.4723334 2.6575300 2.5139809 2.4529534 2.5561937 2.5337210 2.2903403 2.9005891 2.4905919 2.4168151 2.6898455 1.9743217 2.0125270 1.8962507 1.6907018 1.8438880 1.8391830 1.6139163 1.4903926 1.8101893 1.6743938 1.7219549 1.6815481 1.6346375 1.6947926 1.6708586 1.6652391 1.6552276 1.6604357 1.5822595 1.6587361 1.4599094 1.4172741 1.4866210 1.5104627 1.4891004 1.5666748 1.6286570 1.5222396 1.4649551 1.3972221 1.4012264 1.3702127 1.4162426 1.3925610 1.3732382 1.3956267 1.4662839 1.3351776 1.3429482 1.3394874 1.3294190 1.4100648 1.3560325 1.3964335 1.4557338 1.3630231 1.4854663 1.4361771 1.4227628 1.3804688 1.3584290 1.4804671 1.6069509 1.5545191 1.4740289 1.2925761 1.4592035 1.4518690 1.2477974 1.3251256 1.5109595 1.2895142 1.1901364 1.1554324 1.4760292 1.1532836 1.1300760 1.1497506 1.1953877 1.2309931 1.1657638 1.1611391 1.2295588 1.2074649 1.2192891 1.1769152 1.1895627 1.1933343 1.1970454 1.1311924 1.1399641 1.1260519 1.1798661 1.2531734 1.2391748 1.2966656 1.3218009 1.0743428 1.1726277 1.0768631 1.0799423 1.1193170 1.2636822 1.1888375 1.2559012 1.0802097 1.0413453 1.0326485 0.9673867 1.0342293 1.2627465 1.2833143 1.5351733 1.5789409 1.6513522 1.6804164 1.5190398 1.4929382 1.4834755 1.3665891 1.4121843 1.3580648 1.4037234 0.9730540 0.9399627 0.9409340 0.8365777 1.0423890 1.0746821 0.9512610 0.9668171 0.9300353 0.9474524 0.9499461 0.8755646 0.9042070 0.9233454 0.8828743 0.9277002 0.9181759 0.7862985 0.8215365 0.8409409 0.8500771 0.8641813 0.7602311 0.8372662 0.8053138 0.7496739 0.7483652 0.7719446 0.7652017 0.7976200 0.7436559 0.8218027 0.7357316 0.6349951 0.7544035 0.8500536 0.8181510 0.7855355 0.8166035 0.8609182 0.8961188 0.8133290 0.7694291 0.7105528 0.8448456 0.7966010 0.8146402 0.8039791 0.7887972 0.8254727 0.8014171 0.9208855 0.7507255 0.7886276 0.8175694 0.8852248 0.8690688 0.9105879 0.8247101 0.8215896 0.9009903 0.8274445 0.7871753 0.8583779 0.8448821 0.8154306 0.7541610 0.7899503 0.7071508 0.6957689 0.7618431 0.7387051 0.8005735 0.7875567 0.8365887 0.8712029 0.7342114 0.8490022 0.8626841 0.8195654 0.8069817 0.8529928 0.9022139 0.8911772 0.8170310 0.8109307 0.8244953 0.8932381 0.8381277 0.7455115 0.7347478 0.6884758 0.7633873 0.7777027 0.7185528 0.7893788 0.7594948 0.7683381 0.7940212 0.8722360 0.8083332 0.8296992 0.7202123 0.7852379 0.6696360 0.7177390 0.6839272 0.6626590 0.8410368 0.7337295 0.7656120 0.7280936 0.6468989 0.7224329 0.7337850 0.5850120 0.6386085 0.7084571 0.6688538 0.6052376 0.6971638 0.7715423 0.5110727 0.6827582 0.6532770 0.6828358 0.7092295 0.6924736 0.7790382 0.7542117 0.7464568 0.7116720 0.6752352 0.6791827 0.7055567 0.8198673 0.7339625 0.8123687 0.7107362 0.7175763 0.8809482 0.8806321 0.8681652 0.8549149 0.8649715 0.7623027 0.8074565 0.7339647 0.8216486 0.7677655 0.7392095 0.7449129 0.7875523 0.7693864 0.7489690 0.6084905 0.7684631 0.8202028 0.7893569 0.7188228 0.7663710 0.6493957 0.7517909 0.7363560 0.7739911 0.6995663 0.6334694 0.6807026 0.7130206 0.6845736 0.7509492 0.6738287 0.6706659 0.7161567 0.6906737 0.7541911 0.7006808 0.7519715 0.6853453 0.7212534 0.7057130 0.7166631 0.7328622 0.7221024 0.7757554 0.7839095 0.7656473 0.7067023 0.7204329 0.7550256 0.8124787 0.8025877 0.7079614 0.8100109 0.7814369 0.8560540 0.7453844 0.7337781 0.7512010 0.7287951 0.7364773 0.7424925 0.5619872 0.6836038 0.7331021 0.7199318 0.6964393 0.7115260 0.7403879 0.7072176 0.7051811 0.7038054 0.6771180 0.6761169 0.7826056 0.6489709 0.7518464 0.7603707 0.7147355 0.7329516 0.7160166 0.7296071 0.7704300 0.7549459 0.7128971 0.8605494 0.7712020 0.7628832 0.7789429 0.7230718 0.7812192 0.8037147 0.8067326 0.7346347 0.6883442 0.6662372 0.6948242 0.7307263 0.8154534 0.7669793 0.7360882 0.7409572 0.7745640 0.7589854 0.7214916 0.8042942 0.8145172 0.7498096 0.7943487 0.6713510 0.7203780 0.7595523 0.7473843 0.7205831 0.7734618 0.6993900 0.7077649 0.5716357 0.7419823 0.6791988 0.6071731 0.8358649 0.8342757 0.7195953 0.8298680 0.8194153 0.8001143 0.7717041 0.7383309 0.7613685 0.7679284 0.8470321 0.8386268 0.8344161 0.8317530 0.8504617 0.7885823 0.8286786 0.9322290 0.8668998 0.7344119 0.6026463 0.8779009 0.8164246 0.7405235 0.7714294 0.8091695 0.7921331 0.8506992 0.8294159 0.7866798 0.8588977 0.8697860 0.7679040 0.7957853 0.7082626 0.7795866 0.8208620 0.6817703 0.7568279 0.7577519 0.7978757 0.7489735 0.7755869 0.7146045 0.7872133 0.8013858 0.8095782 0.7325142 0.7936072 0.6554746 0.7730197 0.8496109 0.7599605 0.6799863 0.8209686 0.8092777 0.7044392 0.7559979 0.7250424 0.7706749 0.7323521 0.7907886 0.8043160 0.7000697 0.7392163 0.7007981 0.8028507 0.7810428 0.7945557 0.7644337 0.7590598 0.8047467 0.8588604 0.7564620 0.7892865 0.8953622 0.7827274 0.8304403 0.8802589 0.8252835 0.8097136 0.8115327 0.7218975 0.7654460 0.7318758 0.7215141 0.7056410 0.6766851 1.0830231 0.7109535 0.7801831 0.7873175 0.7676770 0.7403049 0.7523347 0.7217317 0.7393298 0.8209363 0.8098253 0.8629747 0.7199512 0.9071221 0.7571783 0.7322997 0.7340617 0.7351176 0.6327508 0.7746855 0.8752420 0.9342915 0.8873650 0.7798184 0.8010792 0.7206709 0.7905163 0.7586713 0.7438698 0.7977453 0.7396184 0.7736033 0.7137969 0.7143508 0.8825838 0.7973969 0.8087631 0.8764839 0.8313266 0.8035560 0.8074828 0.8712582 0.7881965 0.7673596 0.8589773 0.8520079 0.8931714 0.8965453 0.8047192 0.9007342 0.8297559 0.6304053 0.4036097 0.4183464 0.0000000 0.3525957 0.5075356 0.3385716 0.4058257 0.2899558 0.3702027 0.4032619 0.4086264 0.4043153 0.5094347 0.4525177 0.3694609 0.4064927 0.5443449 0.5101378 0.4762004 0.4282644 0.4240953 0.4523046 0.5524547 0.5029973 0.4380876 0.4423539 0.5894010 0.5623801 0.5336735 0.5055765 0.4330635 0.4831414 0.3848179 0.4533405 0.6078793 0.5734532 0.7525266 0.7175074 0.7528241 0.8223773 0.7353173 0.7492001 0.7444253 0.7845253 0.6747353 0.6870608 0.6877998 0.7941402 0.7881744 0.8045833 0.7562055 0.7061848 0.8385452 0.8165774 0.7922511 0.8113045 0.8209174 0.8362375 0.8191146 0.7897194 0.6966393 0.7648036 0.7598659 0.7799155 0.8128972 0.7707003 0.8117898 0.7414771 0.7622457 0.7627914 0.7500575 0.7574634 0.8448083 0.8061778 0.7460286 0.7735660 0.7313195 0.7382138 0.7493215 0.7680311 0.7661425 0.7989773 0.7791947 0.7634237 0.7093544 0.7976861 0.6963765 0.8095606 0.8242050 0.8244507 0.7771472 0.6945767 0.6362265 0.7564005 0.8224071 0.7879962 0.7853803 0.7752505 0.8688249 0.8200148 0.7855272 0.9165919 0.9001950 0.9440802 0.9109488 0.8213016 0.8084818 0.8317362 0.9430689 0.8533736 0.9944174 0.9342160 0.8582301 0.9079024 0.7261961 0.7414806 0.8486532 0.8502890 0.9351500 0.9072674 0.7816243 0.8588226 0.7771157 0.8454872 0.8629157 0.8787207 0.8442838 0.8033579 0.8343403 0.7739884 0.8217671 0.7772462 0.8441047 0.7986105 0.8635920 0.9221223 0.8697877 0.8051068 0.8850375 0.9162341 0.8373958 0.7865502 0.8472613 0.9047604 0.8473530 0.8733004 0.8791895 0.9532699 0.9064523 0.9743749 0.8860993 0.8222617 1.0022057 0.8807278 0.9528322 0.8490474 0.7810658 0.7910270 0.8139346 0.7676061 0.7616571 0.7431371 0.7962071 0.8073350 0.8412609 0.8558037 0.8638694 0.8856603 0.9097262 0.9132762 0.9578797 0.9825094 0.8873651 0.9957671 0.8252436 1.0060391 0.9589455 0.9154414 0.9113590 0.9052479 0.8497887 1.1860935 0.9736245 0.7754599 0.9715695 0.9561993 0.9014251 0.9290048 0.9000373 0.9638697 0.7109743 0.9195173 0.9238404 0.8833500 0.8844324 0.8911600 1.0174116 0.8926284 0.8553708 1.1025978 0.9562353 0.9737106 0.9869398 1.0274872 1.0281581 1.0823762 1.0694287 1.0404791 1.0163883 1.0363827 1.0239579 1.0475500 1.0473753 1.0917051 1.0749015 1.0059849 0.9349777 1.0164482 0.9817374 0.9325735 0.9918884 1.0039022 1.0056815 1.1246660 1.1197688 1.0620667 1.0495767 0.9981907 0.9766568 1.0477087 1.0379024 1.0208854 1.0554356 0.9927604 0.8696183 0.8560112 1.0127749 0.9725215 0.9491849 0.9227408 1.0490482 0.9187766 1.0899599 1.0836544 0.9633697 1.7387123 1.6810537 1.9008763 1.8474989 1.8568017 2.0375411 1.9409147 2.0118984 2.0185650 1.8287563 1.8025865 1.7383506 1.8486941 1.8709375 1.6766080 1.6384831 1.5813978 1.7166060 1.7692185 1.6653468 1.7281778 1.8363069 1.9078702 1.7714451 1.5730310 1.7313172 1.9044694 1.9534318 1.4730099 1.4371833 1.9302211 1.7582159 2.1523987 2.1076755 1.8121922 1.8363767 1.8320977 1.7018341 1.7417123 2.4003856 2.3250624 2.3390356 2.3838268 2.2989910 2.3806063 2.4537866 2.5440244 2.3149997 2.4663361 2.4147286 2.4622404 2.4168267 2.1436086 2.4259743 2.4658585 2.5077163 2.4872556 2.1923976 2.1209903 2.0487256 2.1075669 2.1176146 2.2212669 2.1735193 2.0541309 2.1537973 2.1011007 2.1457800 2.5899592 2.2948043 2.4836486 2.3832553 2.2741906 2.4455677 2.4128265 2.3507276 2.3405851 2.2983740 1.7304037 1.8296655 1.7962317 1.7879016 1.8856989 2.1498875 2.0497832 2.0137052 1.8966066 1.8698533 1.7675002 1.7865127 1.9190513 1.9842736 2.0583832 1.7679799 2.0759163 2.2630576 1.9210163 2.0804802 2.0904073 2.1128631 1.8735009 1.9647776 1.8708388 1.7358457 1.9040658 1.7560150 1.8797253 1.8301103 1.8572336 1.9375262 1.9101874 1.9858689 2.0451295 1.9639409 1.7303181 1.8374822 1.5709976 1.7843701 2.1780509 2.2825205 2.1024719 2.3163643 2.2216404 2.1302972 2.0792481 2.0919913 2.1012230 1.8660042 2.1646879 2.1286368 2.0872046 1.9639569 1.9509077 1.8982057 2.2422706 2.2270923 2.4381880 1.9606027 1.9385604 2.2979123 2.0503774 2.0978493 2.0591957 2.0713757 2.0067049 1.9010130 1.9119084 1.9299801 1.7733498 2.1514659 1.8086835 1.8477219 1.9654406 2.1177273 1.9917468 2.0143313 2.1027377 2.0243242 1.9487873 1.9407628 1.9384475 1.9635473 1.9699098 1.9327308 2.0180358 1.7864679 1.9824935 1.9501102 1.9076678 1.9138920 1.9609638 2.0272246 1.8552170 1.9940577 2.1097354 1.8389065 1.9001668 1.9499780 1.9228218 2.2898303 2.2319073 2.2720821 2.2901793 2.1722241 1.9439771 2.0329612 1.8738523 2.0711659 2.0331147 2.2642132 1.9907199 1.8214693 2.1386613 2.0238150 1.8665994 1.9992589 1.9160438 1.9347484 1.9584741 2.0131366 1.9838678 1.9164710 2.1695665 2.2131672 2.1880487 2.2539505 2.2179283 2.1435432 2.2892394 2.0874991 2.0607100 2.1546566 2.1050261 2.0889346 2.2123416 2.1407608 2.2354803 2.1121903 2.2693129 2.2724916 2.1262664 2.2626264 2.1843380 2.3025749 1.9741927 2.0221190 1.9601021 2.0003323 1.9696137 2.2658529 2.1009049 1.6876823 1.9751911 1.9332989 1.7562068 1.9078966 2.0188188 2.1619841 1.7937770 2.0748245 2.0068715 2.0877780 2.1937268 2.0138061 1.7657151 2.0838852 2.2201737 2.0099566 2.1748076 1.9964709 1.8709670 1.9491149 2.0176234 1.8945748 1.9141767 1.8194550 2.0841495 1.9435546 2.0144829 2.1068149 1.9866663 2.0504735 2.3607492 2.5483777 2.3671164 2.5043521 2.0138814 2.2724127 2.1178977 2.2151806 2.2835509 2.2653139 2.3556407 2.3894412 2.3205769 1.9808949 2.0961767 2.1255760 2.0642989 2.0517320 1.9085154 2.1085939 1.8734596 2.1892232 2.1101666 2.1837258 2.3284930 2.2373279 1.8196324 1.8279315 2.3678983 2.1656367 2.0345147 2.3075586 2.2055282 2.2629917 2.0405611 2.4148295 2.3287792 2.2868087 2.3638827 2.4553726 2.3175937 1.8150300 2.3554552 2.1622045 2.2924906 2.1106390 2.2814932 2.0948430 2.3232513 2.0044313 1.7402552 2.0863554 2.0144146 1.8115606 2.1484090 2.1822675 2.2530357 2.1141051 2.1841816 2.2146664 2.2541008 2.1661784 2.0743454 2.1348168 2.1665966 2.1054127 2.2459421 2.1632354 2.1290127 2.4600526 2.1674869 2.2399471 2.2574672 2.0794637 2.4846289 1.9992003 2.1457916 2.1721458 2.3064534 2.1314853 1.9070913 2.3411821 2.3648608 2.4643971 2.1892857 2.2359649 2.2899332 2.2802365 2.0663469 2.1063462 2.2571275 2.1960214 2.0265137 2.2489097 2.1962314 2.3649362 2.1322044 2.0315573 2.1694933 1.9948058 2.1187646 2.0356803 2.2175365 1.9870563 1.9834580 1.9623765 2.0873924 1.9505846 2.2109579 1.9378572 2.3194125 1.9640802 2.0263719 2.0344407 1.9240728 2.2570499 2.1086439 2.1265648 1.8567910 1.8423543 2.4439477 2.0616247 2.0686994 2.0580901 1.7690209 1.9237200 2.0271766 2.0689815 2.1962481 2.1402475 2.1361856 1.9992217 2.3438472 2.2147343 2.3499347 1.9585247 2.5371487 2.1634844 2.1383685 2.1344247 2.1007691 1.7436671 2.1837733 2.0560029 2.0238536 2.1389372 2.1681819 2.2295437 1.8986625 2.0499576 2.1417983 2.2203206 2.2285517 1.9644801 1.9606462 2.1463800 2.3791899 2.3167117 2.1701471 2.1500383 2.5046707 2.5313807 2.0496640 2.1967206 2.3792614 2.1464103 2.2127147 2.1649626 2.3386044 2.3691284 2.2670546 2.1945823 2.2718927 2.3483627 2.3653851 2.5380433 2.6138422 2.3660372 2.2826035 2.2499918 2.1271735 2.4838696 2.4148985 2.5406947 2.0498126 2.3595345 2.0828728 2.2507208 2.1858624 2.2366191 2.2085896 2.2003310 2.1626096 2.2467583 2.2350625 2.3963285 2.3263684 2.2916283 2.3960477 2.3873047 2.2036621 2.2434061 2.2632771 2.3348821 2.4582445 2.3528775 2.5396813 2.7330756 2.5522113 2.6094418 2.7383915 2.0410941 2.2271972 2.2143639 2.2042265 2.3055176 2.0797201 2.3895863 2.4186578 2.1592819 2.3522883 2.2459082 2.1730354 2.1687950 2.2094041 2.6874786 2.4663651 2.2534521 2.1935316 1.9978103 1.9176337 2.0206231 2.0112691 1.9457053 1.9895295 1.9616364 2.0187925 1.7594934 2.0474642 2.1135316 2.1124271 2.2534389 1.9537480 2.1337252 2.1271684 2.0559805 2.2411174 2.0858227 2.2173079 2.3256017 2.2998574 2.5318012 2.4512319 2.3602194 2.1770179 2.1866921 2.3603190 2.2293409 2.2706106 2.3357289 2.2607078 2.4181393 2.4325419 2.2616336 2.3648342 2.2029125 2.2593530 2.1502895 2.2596516 2.3475678 2.3472213 2.3004489 2.2737304 2.1908534 2.0914371 2.3092107 2.2241768 2.1557068 2.1612253 2.2676176 2.1672174 2.3001665 2.3073125 1.9881591 2.2611028 2.0570002 2.4557063 2.3834654 2.3775662 1.8687727 1.8988872 2.0904796 1.6309602 2.0252293 2.0595841 1.9190120 1.8615342 2.0112379 1.9437712 2.2862101 1.9154870 2.0555973 2.1345786 2.0430896 1.9953915 1.8860466 2.3231578 2.0031153 1.9698588 2.0244889 1.8739874 1.9582468 1.9010493 1.9438587 2.3602610 2.1571555 2.2252093 2.0425484 2.2363304 2.1237128 2.0612768 2.1982818 2.2879406 2.2050854 2.1946494 2.1515010 2.3013661 2.4882868 2.3382634 2.2923191 2.7291717 2.7064284 2.6719610 2.0654642 2.5003145 2.4051540 2.2262391 2.4250801 2.5344676 2.4937238 2.6012061 2.6048029 2.5844438 2.6373810 2.3436185 2.6472315 2.5407989 2.5901918 2.5704360 2.3945651 2.2598348 2.5396081 2.5166217 2.3391427 2.5693092 2.0171962 2.6861533 2.4023959 2.4083013 2.2194747 2.3591816 2.6272915 2.4744216 2.2753814 2.5273024 2.5844010 2.3118307 1.6894127 1.8009759 1.6960002 2.2457786 2.2100239 2.1239212 2.1799632 2.3614174 2.6231363 2.1004182 1.9519056 2.5653316 2.6611363 2.3428422 2.4026470 2.3768605 2.4963883 2.1805687 2.1683473 2.2518111 2.6802505 3.1642697 2.5710253 2.5675529 2.7354468 2.5025142 2.6452236 2.8903003 2.8733058 2.3910660 2.9325734 2.5177064 3.0909428 2.2471516 2.1522173 2.7107154 2.3313327 1.9641362 2.4395240 1.9554538 2.4891589 2.6551803 2.5299708 2.5797285 2.7460060 2.6427792 2.6438872 2.8059099 2.7215528 2.7298444 2.6649328 2.7437102 2.7133327 2.6475828 2.5356058 2.6282704 2.6117726 3.1936177 2.7379539 2.6717539 2.7208863 2.9171608 2.9355037 2.6868955 2.6206003 2.4377156 2.4942008 2.7279630 2.8104189 2.7496113 2.2664359 2.6506185 2.8267331 2.7545850 2.5049623 2.8744411 2.5612366 2.6830524 2.3087558 2.4566470 2.5592203 2.6819208 2.4774874 2.6736469 2.6406329 2.6459739 2.6271316 2.6025112 2.9250683 2.9962763 2.9840856 2.5728167 2.5520730 2.6905138 2.2561850 3.0165756 2.5640369 2.5586312 1.7999201 1.6349037 2.3969939 2.5719742 2.3577467 2.2844195 2.3484788 2.2919835 2.2956591 2.8068969 2.4495434 2.8362515 2.5585597 3.0165717 2.9727638 2.8317558 2.9210344 3.0269615 2.8982140 3.0924411 2.8409430 2.8904918 2.7037578 2.7284925 2.6780264 2.8837028 2.2525886 2.5647136 2.0181907 1.9372100 1.7861953 1.8366120 1.8578995 2.3026774 2.3270118 2.3252692 2.6306850 2.3635923 2.2262510 2.2851904 2.4920043 2.7478412 2.3433186 2.3727469 2.7461264 2.8474184 2.6966644 2.6606175 2.6658284 2.5161032 2.8039337 2.7034907 2.7696186 2.7772228 2.8563168 2.9706838 2.7864851 2.8025844 2.8114031 2.6412046 2.6833933 2.6906409 2.7145190 2.4692990 2.6560551 2.6539909 2.8516724 2.7416036 2.6277428 2.7319888 2.5895472 2.7521938 2.6717456 2.5722105 2.7064175 2.8717703 2.8692599 2.6189044 2.8482007 2.5444448 2.5528636 2.4994072 2.7284302 2.5432801 2.8542993 2.6331534 2.9430915 2.9706018 2.9680434 2.6783435 2.9221916 2.8371277 3.0656453 2.9909819 2.8504704 2.5994526 2.8728478 3.0229487 2.6961123 2.8108218 2.7495869 2.7433670 2.6524361 2.8110041 2.8032531 2.7385822 2.7777265 2.7375898 2.6532564 2.5520057 2.6124511 2.7070334 2.5742065 2.7475142 2.8214920 2.8718623 3.1315033 2.6889560 2.8064370 2.7900401 2.5641361 2.7865400 2.3269313 2.4274000 2.5513150 2.5347059 2.4827413 2.3133739 2.2155819 2.3041179 2.4070042 2.5032522 2.3602340 2.1567858 2.1455976 2.4910912 2.7723189 2.4494439 2.5619312 2.6684518 2.5560698 2.5496137 2.3759412 2.1416458 2.3063991 2.4128706 2.4368324 2.5707967 2.5019012 2.5017632 2.4357275 2.5200410 2.4638950 2.4567142 2.4845217 2.6664660 2.5318647 2.6388642 2.5306337 2.4926342 2.7398669 2.6515547 2.2200875 2.9296852 2.3106823 2.4999290 2.5240095 2.3296903 2.3435232 2.3746898 2.5268327 2.5935795 2.6721900 2.6077793 2.4866840 2.6648571 2.5103568 2.3678602 2.4715563 2.6053969 2.7252207 2.5230055 2.3000822 2.4806047 2.6396317 2.7398471 2.6504771 2.5886842 3.0778103 2.9435425 2.9330711 2.8724523 2.5197842 2.7615220 3.0802024 2.9996047 2.8541549 2.6719208 3.0740182 2.9866316 2.6644648 2.6550346 2.7365761 2.5510172 2.5541748 2.6719674 2.5117271 2.3873088 2.5952546 2.5398255 2.6236129 2.6749209 2.7771239 2.7570263 2.6751350 2.5551292 2.7659172 2.7122869 2.7410077 2.4276750 2.5477287 2.6406452 2.5415453 2.4958148 2.3849099 2.7433328 2.5415339 2.5160862 2.5718020 2.6518917 2.4472895 2.4416379 2.7030310 2.7153036 2.5197081 2.5702199 2.7028043 2.4591004 2.6704591 2.7441267 2.6041387 2.3701843 2.4956001 2.5739329 2.4378236 2.6593042 2.5340420 2.5323350 2.3692928 2.7316373 2.6176601 2.7995754 2.7056101 2.8531791 3.2100982 3.1006999 3.1210309 2.5183211 2.8507426 2.9111478 3.1356697 2.9980360 2.8340991 2.6736006 2.9949896 2.8170765 2.8534688 2.6680515 2.8633677 2.8847804 2.7209671 2.8369096 2.6526824 2.9326815 2.7140682 2.8075780 2.5716312 2.7667545 2.9922645 2.5656598 2.1658167 2.1029278 2.3917265 2.3958168 2.2129098 2.4346797 2.1784214 2.4477583 2.2667334 2.6956077 2.6085534 2.3188781 2.4548993 2.2835603 2.4959537 2.4825674 2.5825943 2.4049971 2.5936345 2.4554393 2.6758693 2.3804656 2.3349253 2.2109037 2.5109323 2.3558258 2.4405793 2.3623474 2.6485163 2.1808220 2.2717310 2.3210126 2.3849455 2.3396196 2.6004723 2.6120603 2.6936566 2.5262666 2.7143580 2.6125065 2.4036576 2.3800604 2.5226580 2.8212727 2.5982019 2.2923568 2.4355989 2.5898344 2.5312644 2.5639201 2.4508593 2.3982260 2.4354321 2.7085308 2.6345769 2.4922071 2.9279938 2.5730677 2.3654631 2.7538737 2.7440831 2.7620060 2.6918083 3.1338927 2.4799429 2.5328531 2.3489781 2.3594486 2.0366846 2.7345553 2.6027461 2.3279881 2.5020226 2.3329236 
assembly_BlackSea5|NODE_71850_length_5365_cov_4.123729_3|protein         2.4021573 2.1551931 2.2030807 2.1118903 2.0191508 2.1283771 2.0656671 2.0461414 2.0241594 1.9786390 2.2148193 1.9486359 1.9701950 2.0476394 1.9988462 1.9223003 2.5784348 2.3682582 2.0416231 2.1294765 1.8400535 2.0992956 2.3253768 2.3076414 2.2427571 2.1581794 2.3406967 2.1307153 2.3962597 2.0907708 2.3911527 2.3276033 2.3519027 2.3386027 2.2534723 2.4832331 2.4174595 2.2802707 2.3639077 2.7928101 2.2701797 2.5417486 2.0289934 2.1221112 2.0790963 2.0523932 2.2407866 2.0982995 2.2013724 2.2918865 2.0923186 2.2135470 2.1513150 2.0557213 1.8209124 1.8192309 1.9208056 2.0641188 1.8741122 1.9379645 2.4336767 2.3564497 2.1601683 1.8483752 2.0849172 2.0212666 2.0502291 2.1043660 1.9500641 1.8025152 1.7195074 2.2697309 2.1984619 2.5368063 2.0533166 2.4821554 2.1572016 2.1080469 2.2813052 2.2533744 2.2657587 2.4688747 2.2846059 2.1904717 2.2846964 2.2950907 2.2747887 2.2038439 2.0220781 2.0583294 2.2222395 2.5057547 2.2397756 2.2546212 2.2302487 2.0826140 2.0230737 2.2353578 2.3875422 2.4011075 2.3383557 2.3303320 2.4250848 2.1337908 2.3955264 2.4627220 2.3900580 2.4670708 2.4371011 2.6317922 2.1749845 2.1793583 2.2559458 2.1053051 2.2695802 2.3679098 2.4247921 2.0743295 2.4958634 2.4596488 2.6818243 2.3827688 2.0760175 2.2339011 2.2182115 2.2122766 2.2410367 2.3192578 2.2131780 2.1481541 1.9264618 2.0620512 2.1366922 2.3243129 2.3140766 2.2462401 2.2105211 1.9687938 2.0788498 2.0240718 2.2078882 2.3858617 2.4359656 2.0057342 2.1207548 2.2639559 2.1179481 2.3860598 1.9384312 2.0080219 2.3708795 1.8832707 2.1613696 1.9915867 2.2365112 2.0800612 2.2295219 2.3849515 2.1724027 2.2892820 2.0380717 2.3242746 2.4291100 2.1363561 2.2411431 1.9702621 2.1796173 2.0923438 2.5388268 2.2709273 2.3334019 2.2090564 1.9690809 2.1050567 2.3120948 1.9247134 2.0206115 2.0934333 2.1127396 2.1696624 2.2124985 2.2247543 2.3006747 2.0131156 2.0937498 2.2415680 2.3016121 2.4294363 2.0070736 2.0985293 1.7795769 1.6450116 1.7385825 1.7584276 1.7282330 1.8892741 1.7571660 1.8083977 1.6847685 1.8150796 1.8370707 1.8265663 1.8077646 1.8449796 1.5968493 1.6275731 1.6411070 1.6619166 1.7749456 1.8469055 1.7202820 1.7671425 1.7732516 1.7224647 1.6774582 1.7151112 1.7044911 1.5831348 1.7688496 1.7297546 1.9919732 1.9478224 1.9422856 1.6330966 1.9637323 2.1282906 1.6156847 1.7040544 1.6232974 1.5807406 1.5445402 1.6174062 1.6955129 1.4936292 1.5648368 1.6682925 1.6094738 1.6764210 1.5772370 1.5756111 1.5643981 1.6605942 1.5743147 1.5127105 1.5969257 1.4526540 1.5032773 1.3710057 1.5054231 1.4871170 1.3932466 1.5127745 1.4164128 1.5700486 1.5313366 1.5460494 1.5120772 1.5461677 1.5126670 1.4636098 1.4795618 1.5077444 1.4872531 1.6005103 1.4384307 1.6172821 1.5541133 1.6857899 1.7073856 1.6349723 1.6688799 1.4468991 1.6933021 1.6447023 1.5614463 1.6704477 1.6545283 1.4324811 1.5256436 1.4658002 1.6888199 1.6562465 1.5766653 1.7634543 1.5879768 1.6922105 1.6319040 1.6641613 1.7077252 1.6058736 1.8353281 1.6422810 1.6690877 1.6403168 1.7129650 1.6222154 1.6695116 1.7602779 1.6750581 1.7996727 1.5292666 1.5317296 1.6529264 1.6374490 1.6697660 1.4993976 1.5619910 1.5318650 1.6665334 1.6609603 1.7606151 1.6153988 1.4960815 1.5682182 1.5841979 1.5524261 1.7275919 1.8437383 1.6297402 1.7844022 1.7220883 1.8359019 1.5963148 1.8078269 1.8121110 1.4357101 1.5527740 1.5602922 1.5600002 1.5116383 1.3640647 1.4993558 1.4371705 1.5163226 1.4012596 1.6377299 1.5480162 1.4756736 1.4931264 1.4621987 1.6438454 1.3607602 1.4611686 1.4891913 1.4177611 1.3370819 1.3811792 1.3842929 1.4736557 1.4329383 1.4227290 1.5621167 1.3476530 1.4758966 1.3972296 1.4278676 1.5758067 1.3582882 1.8234877 1.5288772 1.5935466 1.4418222 1.7134253 1.8428413 1.4966851 1.4973060 2.4338666 2.2414605 2.1782784 2.1387023 2.5308134 2.5872113 2.7636389 2.5306502 2.5155184 2.5489109 2.5350095 2.4336123 2.7918183 2.8119242 2.6885352 1.4001519 1.6382302 1.6726589 1.6769661 1.6115173 1.4803533 1.5675405 2.2381336 1.5630496 1.8350671 1.8175977 1.7806133 2.0466567 1.9338454 1.9962653 1.8830143 1.9720944 1.8870529 2.0017134 1.9550732 2.0170141 1.9639062 1.8785618 1.9544975 1.6920186 2.0865789 1.8546637 1.8491159 2.0552527 1.8829296 1.8340500 1.9671402 1.9176240 1.9559448 1.9592785 2.0565177 1.9712836 1.9622146 2.1069291 1.9466515 2.0731211 1.9572271 1.9845600 1.8159430 1.9603635 1.8942584 2.0193616 1.9350129 1.9177328 1.8992066 2.0335621 2.2215596 1.6626483 1.8616082 1.9401373 2.0619517 2.0429724 1.7927962 1.8788874 1.7770169 1.8525662 1.7057250 1.7636465 1.8390586 1.7552160 1.7236781 1.6823330 1.7798130 1.6338920 1.6965186 1.6170264 1.7484787 1.8219617 1.7434827 1.9250363 1.8373782 1.7771686 1.7413131 1.8256989 1.6157132 2.0226330 1.8560868 2.0830187 1.9462221 2.0589569 1.9502901 1.8540308 2.1511363 2.0731366 1.6613021 1.7423810 1.9266816 1.6818165 1.8758537 1.9824352 1.6932388 1.5308793 1.6932128 1.7408776 1.6526842 1.9939349 1.9588458 2.0615534 2.1342200 1.8284504 1.8848994 1.8421299 1.7283679 1.8911500 1.6901654 2.0305273 1.9312353 1.7185594 1.6712708 1.7288310 1.6576420 1.8796466 1.8446362 1.7516671 1.6997672 1.6540211 1.7663057 1.9248388 1.8143851 1.8368251 1.8556660 1.7689502 1.5384801 1.5090791 1.7729424 1.7686576 1.9083101 1.7970563 1.8723355 1.5588057 1.6807808 1.6645783 1.6738531 1.7376941 1.6455575 1.6272487 1.8679481 1.6578424 1.5032790 1.6694640 1.9077679 1.8965602 1.8853932 1.8057145 1.8365961 1.7896978 1.5183855 1.9921889 1.7127559 1.5745573 1.6108250 1.6986605 1.8102605 1.7839777 1.8044338 2.1437691 1.9769100 2.0196029 1.9219039 1.6316193 1.9614641 1.9593707 1.9487347 1.8887544 2.1281750 1.9296725 2.1188975 1.9422586 1.7887965 1.0067338 1.5969580 1.7273626 1.6143025 1.7836597 1.7708569 1.7255977 1.7382951 1.6838733 1.7092016 1.4218750 1.3908003 1.5975316 1.9215610 1.5380466 2.0600243 1.9780042 1.9571686 1.9890624 1.8735274 2.4260493 2.3053871 2.1365970 2.1891331 2.0505896 2.1588430 1.9719840 2.1969471 1.8047279 2.0920214 1.8359544 1.8240616 2.0353272 2.0566216 1.8294611 1.8334794 2.0974601 2.1532648 2.0694693 2.0363682 2.1388799 2.1533793 2.0616606 1.9517494 2.2201027 2.0231647 2.1132463 2.1529954 1.8646009 1.9155313 2.2805630 2.1698075 2.0737296 2.2482815 2.3338550 2.3403414 2.3000491 2.3016037 2.2919997 2.3679632 2.1543690 2.2435899 2.3045273 2.2619790 2.4067573 2.3436356 2.0864385 2.1910098 2.2242820 2.2497639 1.8323818 2.3585850 1.9634069 2.2256435 2.2074260 2.0973891 2.3063360 1.9933999 2.2528657 2.3477825 2.5484884 2.0857870 2.4496125 2.3656189 2.1942853 2.1307611 2.5636100 2.4826542 2.3018733 2.1151919 2.2924804 2.1495486 2.2515429 2.3774722 2.1991626 2.2615430 2.2520941 2.2549575 2.2738687 2.4334397 1.9631964 2.4568823 2.3827391 2.1215375 2.0075000 1.8219796 2.1396539 1.8454669 2.1792538 2.0661956 2.2361802 2.2592364 2.2178999 2.1388145 2.0627288 2.2703534 2.0634078 1.9989454 1.9852918 2.0681511 2.3041883 2.2718046 2.2124875 2.2078938 2.3435318 1.9965055 2.2263099 2.2210455 2.2568296 1.9970373 1.9482465 1.8956932 1.9930825 1.9371136 1.8310509 1.9055410 2.0794847 2.0361785 1.7520613 2.0384787 2.1666554 1.9681546 1.9029760 2.1043246 1.8741339 1.8723853 2.1987544 2.1823079 2.0701073 1.9597459 1.9007205 2.1039993 2.2178187 2.0073062 2.1576352 1.9966348 1.8864278 1.9170347 1.9771777 2.0029266 1.9461047 2.0389557 1.9003376 2.0408794 2.0403724 1.9349688 2.0042401 2.0307559 1.8822009 2.3348139 2.3415011 2.4390614 2.3168402 1.8630225 1.9930966 2.2477249 2.3971509 2.1007358 2.1117465 2.0700060 1.7916784 2.0581985 2.0365790 1.9640373 2.1289890 2.1138279 1.9929782 2.2090368 2.0781899 1.5569726 2.1713936 2.3448415 2.2256523 2.2944511 1.9838286 1.8989436 1.9142875 2.0496479 1.9133088 1.9562722 1.9571004 1.9666886 1.9945791 1.9158527 2.0259948 1.8418744 1.8473145 2.0353361 1.9919155 1.8880657 1.6978844 2.1694945 2.0427209 2.1798703 2.0601033 1.8989746 1.9681426 2.1469573 2.4369262 2.3395430 2.2191889 1.9034811 2.0436001 1.7617587 2.0850976 1.9705551 1.8898271 2.2641398 2.4875497 2.3657752 2.2946048 2.7001712 2.4982231 2.4757737 2.3459369 2.5516220 2.5331376 2.2668575 2.0657055 2.2019053 2.1862440 2.0749084 2.0752651 2.7493178 2.4609168 2.4202688 2.5195170 1.9669622 2.1638141 2.3078841 2.3820876 2.1603347 2.2694491 2.3068275 2.2778675 2.1783064 2.3509041 2.2485615 2.3925085 2.4932707 2.4685569 2.6395900 2.6081814 2.4742318 2.6860882 2.4861074 2.4188527 2.9702819 2.7111084 2.5062331 2.5676962 2.0504110 2.0187714 1.9883108 1.7668919 1.8219981 1.7405602 1.6240110 1.5008388 1.7591846 1.6767338 1.6689828 1.6470051 1.6085328 1.7340080 1.7213007 1.6753133 1.5976324 1.6737540 1.6240700 1.6266880 1.5526701 1.4922522 1.5732036 1.4958316 1.5272464 1.5342980 1.5590043 1.4104563 1.3917927 1.3571274 1.3757199 1.3557292 1.4193943 1.3670546 1.3636280 1.3473895 1.4927651 1.3679731 1.2540433 1.3411994 1.2842546 1.2769519 1.2838963 1.3592492 1.4485030 1.2622383 1.3961456 1.3624274 1.2831527 1.3136881 1.3325703 1.3657317 1.6833137 1.5272152 1.4821263 1.2234087 1.3261906 1.3593757 1.1754668 1.3421284 1.5187681 1.2451833 1.2076226 1.2381273 1.4705833 1.1364579 1.1939093 1.1073005 1.2300032 1.2403005 1.1617968 1.2671136 1.2171891 1.1758461 1.1752313 1.2125951 1.1548697 1.2268534 1.2265512 1.1453369 1.1389827 1.1308801 1.1743020 1.2375844 1.1904168 1.3305843 1.3430930 1.1161011 1.2187131 1.1623316 1.1818761 1.1641763 1.3221114 1.1074747 1.1950727 1.0953609 1.0512334 0.9984331 0.9873776 1.0785646 1.2036950 1.2109244 1.5045558 1.4690573 1.6698579 1.6553067 1.5520926 1.4420366 1.4864039 1.4559154 1.3907688 1.3283309 1.3181436 0.9358818 0.8951849 0.8696137 0.8390537 0.9614289 1.0519674 0.8964433 0.8549399 0.8868993 0.8818575 0.9657227 0.8440402 0.8295172 0.8834488 0.8807298 0.8584627 0.9369534 0.8099445 0.9174366 0.8487021 0.8664582 0.8895731 0.7888021 0.8601841 0.7739754 0.7669098 0.7687646 0.8195357 0.8494236 0.8000731 0.7900562 0.8746897 0.8207290 0.6859607 0.7908314 0.8571151 0.8259781 0.8343519 0.8051458 0.8601615 0.8700122 0.8236823 0.7816216 0.7658964 0.8396487 0.8049902 0.8296196 0.8547992 0.8459536 0.8594235 0.8019469 0.9085748 0.7494465 0.7647261 0.7581602 0.8425202 0.8581085 0.8524839 0.8455167 0.8114726 0.8557268 0.8606626 0.8231505 0.8505515 0.8483905 0.8195306 0.8298345 0.7965592 0.7158914 0.7504694 0.7172673 0.7346369 0.8218328 0.7147183 0.7834687 0.8526678 0.7596326 0.8907171 0.8495165 0.8170880 0.8361143 0.8855187 0.8753614 0.8566100 0.8290685 0.8043317 0.8303583 0.9195541 0.8648894 0.7007246 0.7375868 0.6842483 0.7876038 0.7333482 0.7344486 0.8066542 0.7618530 0.7708569 0.8256834 0.8470168 0.7933503 0.7954385 0.7290952 0.8249082 0.7086923 0.7293768 0.7221432 0.7447525 0.8557651 0.7318310 0.8389729 0.7847101 0.7160361 0.6655069 0.7561191 0.6083551 0.6834934 0.7201408 0.6633695 0.5959908 0.7309760 0.7657511 0.7010490 0.7444567 0.7228283 0.6959132 0.7463903 0.7112499 0.7584434 0.7452408 0.7432079 0.7147749 0.6726229 0.6735219 0.6943424 0.7719425 0.7652401 0.8334920 0.7349021 0.7362116 0.8822625 0.8567545 0.8260794 0.8089916 0.8753156 0.7923868 0.7979581 0.7347692 0.8127125 0.7379555 0.7168855 0.7116900 0.7679182 0.7660001 0.7758567 0.6458689 0.7930586 0.7922451 0.7814051 0.7553609 0.7882315 0.6566633 0.8033346 0.7770535 0.8308689 0.7158783 0.5906795 0.6493466 0.7253431 0.7354596 0.8000629 0.6776635 0.7285101 0.7363902 0.6957163 0.7599974 0.6753777 0.8043372 0.7510960 0.7741217 0.8082427 0.7217581 0.7860656 0.7343292 0.7503777 0.7815582 0.7517203 0.7759101 0.7663303 0.7421430 0.7682806 0.7926505 0.6963659 0.7807627 0.7483875 0.8395683 0.6996956 0.6995194 0.7541486 0.7180525 0.7936567 0.7768696 0.5631552 0.6967441 0.7810837 0.6968024 0.6990505 0.7614161 0.7552413 0.7059923 0.7076124 0.6830033 0.6697770 0.6617887 0.7929844 0.6858130 0.7415247 0.7975288 0.7286104 0.7357284 0.7405375 0.7575412 0.7314254 0.7503819 0.6837834 0.7707341 0.7619936 0.7792652 0.8305213 0.7828977 0.7909110 0.8149076 0.8481054 0.7968702 0.7064474 0.7279975 0.7337547 0.8020230 0.8344982 0.8607471 0.7220484 0.7409615 0.7272975 0.8271261 0.7660141 0.8162364 0.7669252 0.7476705 0.8122777 0.6801545 0.7174244 0.7689082 0.7917527 0.7358005 0.7534845 0.7078084 0.7018426 0.6081005 0.7575143 0.6942847 0.6345459 0.8326655 0.7948254 0.6445197 0.7977082 0.8373723 0.7416583 0.6951171 0.7067251 0.6762734 0.7292360 0.8180046 0.7948487 0.8297293 0.8128436 0.8085906 0.8477763 0.8658007 0.8601078 0.8527176 0.7789295 0.7096045 0.7969595 0.7986802 0.7029970 0.7427737 0.7513624 0.7665023 0.7611901 0.7985181 0.7602547 0.7705322 0.8377170 0.7903681 0.8289224 0.7365392 0.7811337 0.7882297 0.6955939 0.7968464 0.8039850 0.8293267 0.6803349 0.7596333 0.6837010 0.7969684 0.7576163 0.7666174 0.7760846 0.7831021 0.7197807 0.8201780 0.7887090 0.8297923 0.6806293 0.8444653 0.8495749 0.7306855 0.8132608 0.8050144 0.8820712 0.7368389 0.7433489 0.8868914 0.7061838 0.8277156 0.7338926 0.8486531 0.8161051 0.8066473 0.7945190 0.7756542 0.8030739 0.8476540 0.7403639 0.7912493 0.8416190 0.7673660 0.8141497 0.8139422 0.7853708 0.7805620 0.8044734 0.7366477 0.7844722 0.7047002 0.6781563 0.6467473 0.6351723 0.9625688 0.6782059 0.7804524 0.7963697 0.7252830 0.7315231 0.7845966 0.7295261 0.7686436 0.8702779 0.8080370 0.8116576 0.6757585 0.8360483 0.7180150 0.7656260 0.7787238 0.7332869 0.5893352 0.8078214 0.8323796 0.9159643 0.8936861 0.8171322 0.7978416 0.7810053 0.8080626 0.7803365 0.7371799 0.8079650 0.7260078 0.8320341 0.7839145 0.7051451 0.8197059 0.8875158 0.8051311 0.8986709 0.7785372 0.7886457 0.7825340 0.8456809 0.8492677 0.7621210 0.8521826 0.8784466 0.9026560 0.8581980 0.7560526 0.8447639 0.8654190 0.6544042 0.4359812 0.4108726 0.3525957 0.0000000 0.5343773 0.3665675 0.4027636 0.2797606 0.3521348 0.3528022 0.4438060 0.3957027 0.4976548 0.4135494 0.3759802 0.4774465 0.5230989 0.5222443 0.4873716 0.4095954 0.4246219 0.4630574 0.5967682 0.4859459 0.4810619 0.4791100 0.5692208 0.5057386 0.4921133 0.5719746 0.4791413 0.5219457 0.5142060 0.4194892 0.6218176 0.6231264 0.8240621 0.7196700 0.7536135 0.7526268 0.7651769 0.7876525 0.8006929 0.7527541 0.6676511 0.7064611 0.6945314 0.8193641 0.7720918 0.7953108 0.7807530 0.7496089 0.8430298 0.7809961 0.7955173 0.7672486 0.8256167 0.8228715 0.7905382 0.8394920 0.7294130 0.8051913 0.8467878 0.8036349 0.8419219 0.7894979 0.7904061 0.7410634 0.7455621 0.7689848 0.7277930 0.7539176 0.7922301 0.8605736 0.7808437 0.8123094 0.7417964 0.7671645 0.7391950 0.7864454 0.7509363 0.7617319 0.8091358 0.7490340 0.7376532 0.7363345 0.7801452 0.7704718 0.8386012 0.8065773 0.7373310 0.6717292 0.6224169 0.7222938 0.8651048 0.8271944 0.7978702 0.7994205 0.8702431 0.8753504 0.8408086 0.8823198 0.8212917 0.9014088 0.8895129 0.8715713 0.7946898 0.8559204 0.8726317 0.8575245 0.9372632 0.9284370 0.8564117 0.8602779 0.7762606 0.7880058 0.8536292 0.8840485 0.9370794 0.9064365 0.7989874 0.8626615 0.8257966 0.8580252 0.8535950 0.9038393 0.9248877 0.8530332 0.8342203 0.8298513 0.8159177 0.8433871 0.8595461 0.8943728 0.8947264 0.9464669 0.9115503 0.8883273 0.9320835 0.9816902 0.9005784 0.7000070 0.8411300 0.8797460 0.8534665 0.8716810 0.8927672 0.8831215 0.8686122 0.9299069 0.8515040 0.8779811 0.9775242 0.8887661 0.8654785 0.8281184 0.7551971 0.8247332 0.8370734 0.7895575 0.7871308 0.7730508 0.7730287 0.7521216 0.8013588 0.8048153 0.8744730 0.9227189 0.8955888 0.9665401 0.9107957 0.9334013 0.9328110 0.9994996 0.8591470 0.9969243 0.9740822 0.9632565 0.9127124 1.0058898 0.8873390 1.2037998 0.9547167 0.7933609 0.9439595 0.9329514 0.9226164 0.8909993 0.9676212 0.9403377 0.7102389 0.8586330 0.9330370 0.7931668 0.8708712 0.8639202 0.9517462 0.9629569 0.8310544 1.0242960 0.9614200 1.0382674 1.0804498 1.0893570 1.0826571 1.1097092 1.0909005 1.0418324 1.0672630 1.0539786 1.1190046 1.1293678 1.1033366 1.1693451 1.1516621 1.1229278 0.9729798 1.0145017 1.0086302 0.9806531 1.0497808 1.0562053 1.0238872 1.1176358 1.0988929 1.0691380 1.0361446 1.0402644 1.0033711 0.9691605 1.0379562 1.0494146 1.0513081 0.9953057 0.8896483 0.8795521 0.9565051 1.0664016 1.0856538 0.9923798 1.0688518 0.9346971 0.9945748 1.0662370 0.9601420 1.8238223 1.8146645 1.8215044 1.8944430 1.8734851 1.8657597 1.7337244 1.8868744 1.8489614 1.7699593 1.7265416 1.6764531 1.8352865 1.7324158 1.8147797 1.7048783 1.7559995 1.8287291 1.7595721 1.6631859 1.7490508 1.9332321 1.8643015 1.8208092 1.5410635 1.7947657 1.8333369 1.9722010 1.5221838 1.4782159 1.9226178 1.7033026 2.1074645 2.0458519 1.7389806 1.8076332 1.7206948 1.7188116 1.7266605 2.3734080 2.1346789 2.0407589 2.0948602 2.0427891 2.1941737 2.1754780 2.4199830 2.1432233 2.3474700 2.3663126 2.2875272 2.3462810 1.9432675 2.3976143 2.3615917 2.4060917 2.5021292 2.1391307 2.0612367 1.9163626 2.0341365 2.0622584 2.1270332 2.0308679 1.9533149 2.0292543 2.0799049 2.1139567 2.3554347 2.1708155 2.3286138 2.2869050 2.1980706 2.2866077 2.2278005 2.2920884 2.2775576 2.1131949 1.6669014 1.7347354 1.7118470 1.7789135 1.7895677 1.9965244 1.9151523 1.8950015 1.8951282 1.8351437 1.6395426 1.7232443 1.8442908 1.9614574 1.8996409 1.6730818 1.9702827 2.0294296 1.7591290 1.8579094 1.9212305 1.9483250 1.7490831 1.9892920 1.8156047 1.8077381 1.8349433 1.7680336 1.8171270 1.7789550 1.9432481 1.8754140 1.8612859 1.9907924 1.9943517 1.9538261 1.6768041 1.7718794 1.5433525 1.8411861 2.2418810 2.1936419 2.0011215 2.1975374 2.0835347 2.0921810 2.0033768 2.0591914 2.0198736 1.9521501 2.0869454 1.9390776 1.9597494 1.9696016 1.9130722 1.7952092 2.0493073 2.0668490 2.1876535 1.9143112 1.8281741 2.1312399 1.9135845 2.0597563 2.0080620 1.9818548 1.9028527 1.9451380 1.8827594 1.9283402 1.7767357 2.0909136 1.7570041 1.7470868 1.9758808 2.1195538 1.9988976 1.8011429 2.0222721 1.8731727 1.8277739 1.9200223 1.8589533 1.9138030 1.9330206 1.8749592 1.9184668 1.8367684 1.9670680 1.8854538 1.7642083 1.9453967 2.0184405 1.9734291 1.8489974 1.9465368 2.0439686 1.7934833 1.8889225 1.7170717 1.8284527 2.0539312 2.0128817 2.0438667 2.1761848 2.0961400 1.7871717 1.8499410 1.8702607 1.8992096 1.9619296 2.0215752 1.7880034 1.7218210 1.9932458 1.8641596 1.7676418 1.9265031 1.8110854 1.8268370 1.7642352 1.8896151 1.8860396 1.8190854 1.9759457 1.9644892 2.1184365 2.0351229 2.0071868 1.9174965 2.0450127 1.9413716 1.9533440 1.9725386 2.0144300 1.9413332 1.9635013 1.9963701 2.0439260 1.9403328 2.0765771 2.0686997 1.9374354 2.0442660 2.0244880 2.0089356 1.9018013 1.9018419 1.8587806 1.7761801 1.8852961 2.0872777 1.9362245 1.6052024 1.8872118 1.7264637 1.5349706 1.8008623 1.8352617 2.0045836 1.7720570 1.9254019 1.8747022 1.9508174 2.0801908 1.8841944 1.6532432 1.9750306 2.0838538 1.8541391 2.0395883 1.7880347 1.6739458 1.9110537 1.9450499 1.9081623 1.8599460 1.8430648 1.9960176 1.8888413 1.7637147 1.9326794 1.8369411 1.9656294 2.4390167 2.3423582 2.3092764 2.4362436 1.9625661 2.2475716 2.0137834 2.1493412 2.1619408 2.1887603 2.3445141 2.3469123 2.2634995 1.9425403 2.0234460 2.0188772 1.9320767 1.9956686 1.8611389 1.9764869 1.7667181 1.9637829 2.0465686 2.0597380 2.2438737 2.0607386 1.8233500 1.7719408 2.1702501 2.1091632 2.0070101 2.1624693 2.0445904 2.0199953 1.9678843 2.1496530 2.2219532 2.0675403 2.1760120 2.3039664 2.1093624 1.7147529 2.1755905 2.0299714 2.0940886 2.0044810 2.2094249 2.0506597 2.1980299 1.8671266 1.7926858 2.0506461 1.9855016 1.7354683 2.1238122 2.1584117 2.2004841 2.0433653 2.1282418 2.2464690 2.2260032 2.1932116 2.0234410 2.1831485 2.1611657 1.9263210 2.1538849 2.1476102 2.1254997 2.3422984 2.1815811 2.1603685 2.1123040 2.0144760 2.2018570 1.9254535 2.0479347 2.1217798 2.2378421 2.1688316 1.9296467 2.2192079 2.2782920 2.2954249 2.0509189 2.2025109 2.1832246 2.2114136 2.1017662 2.1029969 2.2466321 2.1871812 2.0283951 2.1818981 1.9813179 2.3211028 1.8964512 1.9559667 1.9735169 1.9153287 2.0294862 1.8666892 2.0687674 1.9837658 1.9669605 1.9180691 2.0682400 1.8850866 2.0332343 1.9466182 2.1865050 1.8441880 1.8716213 2.0288478 1.8468912 2.2537210 2.0398066 2.0621831 1.8600693 1.8590026 2.3605592 2.0535520 1.9675930 1.8610429 1.6321448 1.9019926 2.0514749 2.0175643 2.0261861 1.9076915 2.1922647 1.9033350 2.1404075 1.9766205 2.2772241 1.8648588 2.4368528 2.1324494 2.1582983 2.1659572 2.1238558 1.7409938 2.1195816 1.9872265 1.8219302 2.0169217 2.1197512 2.0821032 1.8561839 1.9749507 2.0247440 2.0447908 2.1276769 2.0032610 1.8616212 1.9649427 2.1888832 2.1073440 1.9785318 2.0572103 2.4971567 2.4645362 1.9874522 2.1518694 2.3085530 2.1391390 2.1798155 2.1268943 2.0863443 2.2645969 2.2968951 2.1616150 2.1022703 2.3008653 2.3212236 2.2937814 2.4870661 2.0780032 2.0878076 2.1201715 2.0507502 2.4181972 2.1832623 2.2530128 1.9517326 2.3181527 1.9910820 2.1561060 2.0819962 2.0946813 2.1522025 2.2487091 2.0392848 2.0631122 2.0659945 2.2898526 2.1814008 2.0960883 2.3447013 2.2731668 2.1601758 2.3240913 2.1206587 2.1672461 2.3253658 2.1576943 2.5043641 2.6469839 2.4463316 2.5834760 2.5225206 2.0217615 2.2307045 2.2258093 2.2419145 2.3310765 2.0672562 2.2941649 2.1932516 1.9613957 2.1803581 2.1073849 2.0179475 2.0338307 2.0933639 2.4727813 2.2513397 2.2650687 2.1925875 1.8920646 1.9257343 1.9658805 1.8928725 1.8212027 1.9592686 1.7685253 2.0251268 1.7392685 1.9371282 2.0121255 1.9879647 2.2932099 2.1001967 2.1520660 2.1548720 2.1077476 2.2747016 2.0408479 2.0682969 2.3432959 2.1909176 2.5492078 2.5014740 2.4114889 2.1859761 2.1591297 2.4215495 2.1304715 2.0794618 2.1493151 2.1531588 2.1943205 2.2639516 2.1151989 2.2309229 2.0695246 2.1456961 2.2774950 2.1188973 2.2284911 2.1270335 2.1440978 2.1724530 2.1869093 2.0369106 2.0914487 2.1660780 2.0145971 2.1534653 2.1541323 2.2850386 2.2549177 2.2225509 1.9897130 2.2329332 2.0139569 2.2145482 2.2586267 2.3672507 1.7741517 2.0228292 2.0190391 1.7706826 2.0505086 2.0553434 1.8862679 1.8369707 2.0022072 1.9471208 2.2380037 1.8850997 2.0379534 2.2852560 2.1818156 2.0226121 2.0151070 2.2062026 1.8539096 2.0199295 2.0895314 1.8246440 1.9025673 1.9693316 1.9812046 2.2073127 2.1637698 2.3427365 2.1666056 2.4456730 2.2581854 2.2891900 2.0517338 2.2421136 2.1960961 2.2102971 2.2541897 2.3308547 2.4943940 2.3232929 2.2744524 2.5749988 2.5953223 2.6471509 2.1301554 2.4419716 2.4250779 2.2866100 2.4422556 2.4804717 2.4145796 2.6094604 2.5137400 2.5838342 2.5635122 2.3424943 2.5929123 2.6266920 2.5889300 2.5464369 2.3692485 2.1886910 2.4750988 2.4114097 2.3488096 2.5277117 2.0553395 2.5780237 2.4586947 2.3867599 2.2340943 2.5139871 2.6435935 2.4264327 2.1564049 2.4741156 2.4119689 2.2081309 1.7684883 1.8163779 1.8463948 2.1262161 2.1953215 2.1541326 2.0452243 2.2051972 2.5011052 2.0978472 2.0804346 2.3785751 2.5333440 2.3945823 2.4765749 2.4056217 2.3116090 2.1154221 2.1979749 2.1128496 2.6913923 3.0556607 2.4368870 2.5088608 2.6099321 2.5864699 2.5862964 2.7844920 2.7471336 2.4355553 2.7695377 2.4831862 3.0248606 2.1684306 2.2128382 2.7166651 2.3350992 2.1111452 2.5177325 2.1613547 2.4342010 2.8004127 2.3488021 2.4524392 2.5783185 2.5692175 2.5321871 2.5608527 2.5659173 2.4293158 2.4468011 2.4323054 2.6265839 2.5288605 2.5263214 2.6174142 2.6938597 3.0677586 2.6912353 2.7603084 2.8253489 2.7718610 2.7801872 2.5616341 2.4914552 2.2936239 2.4245599 2.7275727 2.6441413 2.6042496 2.3403708 2.6127007 2.6562391 2.5303999 2.5105786 2.6231435 2.6296171 2.7720134 2.3937671 2.5667943 2.6308977 2.5793699 2.6405845 2.7687053 2.5884653 2.6865711 2.6026626 2.6683455 2.9223988 3.0413853 3.0328391 2.4731546 2.3221229 2.5274677 2.2528409 2.7760743 2.4511788 2.3195865 1.9011122 1.5907505 2.2480002 2.4561744 2.2373738 2.1563679 2.2257592 2.2793546 2.2898621 2.7699406 2.3928017 2.7424731 2.4497838 2.9152882 2.7851329 2.9154158 2.7445245 2.8515321 2.7674568 2.7383579 2.6908811 2.8685401 2.7209016 2.5552805 2.7110934 2.7470817 2.3527429 2.5637886 1.8442214 1.8870279 1.7923290 1.7223597 1.7921921 2.2384282 2.4031270 2.2608831 2.3606150 2.1491852 2.1255212 2.2058393 2.5669419 2.7314235 2.3186853 2.2112381 2.8343472 2.6719511 2.4964088 2.5644798 2.5137409 2.4543762 2.8042234 2.6751028 2.7351458 2.4420390 2.7643124 2.7396285 2.5815740 2.6105735 2.5923560 2.3950312 2.5389752 2.5082311 2.4319760 2.3457516 2.5285855 2.5389876 2.6282390 2.5237432 2.4403025 2.5279134 2.3954111 2.5039933 2.4950283 2.3914520 2.5540910 2.5587180 2.6105614 2.4957294 2.5809238 2.4381886 2.3659564 2.3467601 2.5433513 2.3770638 2.5797117 2.4581686 2.6468555 2.7232703 2.6555447 2.3200603 2.6615159 2.5758091 2.6258025 2.4971481 2.5472619 2.3044134 2.6216118 2.6162424 2.4416249 2.6287977 2.4706220 2.6184356 2.4578879 2.6969045 2.5524602 2.4285653 2.5115841 2.5556693 2.4652588 2.3210014 2.3552070 2.5393064 2.5017416 2.6006116 2.6839500 2.5612749 2.7743167 2.3659459 2.6070683 2.4760686 2.5111427 2.6888173 2.2553534 2.3369306 2.4244325 2.4081453 2.3622329 2.1212765 2.1357677 2.2267740 2.2316182 2.2376035 2.2468001 2.1556813 2.0960499 2.2749456 2.4383876 2.3549075 2.4190064 2.4898496 2.4191396 2.5959123 2.2588312 2.2493103 2.2484137 2.3588631 2.3213605 2.4041680 2.3932074 2.4397020 2.2016815 2.4381424 2.3844010 2.4402344 2.4296768 2.5556519 2.4750199 2.6339628 2.5242749 2.3916919 2.6124149 2.5587707 2.1010650 2.7038248 2.2383936 2.6753665 2.5995316 2.4126155 2.4336716 2.4062968 2.5675509 2.5200940 2.6673168 2.6361251 2.6330153 2.8268784 2.6364339 2.3553811 2.5702321 2.7614642 2.6950808 2.5367678 2.2603249 2.4414804 2.6409248 2.7869623 2.7017572 2.7447191 3.1910833 2.7523385 2.8656415 2.7763957 2.3194440 2.8336707 2.9643581 2.8766588 2.6199772 2.5281697 2.9720682 2.8065893 2.7350156 2.5670575 2.5211553 2.5851620 2.4830930 2.7001116 2.4985160 2.4043731 2.5067628 2.3733285 2.4489536 2.6926765 2.7064458 2.6372395 2.5956110 2.4055377 2.6437981 2.5750476 2.6077471 2.4179344 2.5054122 2.4728236 2.4225084 2.5276040 2.3538246 2.6148798 2.4604406 2.5342748 2.5815315 2.5854808 2.4594919 2.3871284 2.7080119 2.6363733 2.4705615 2.4986472 2.7170175 2.4359482 2.6016105 2.5975591 2.4608032 2.3189037 2.4643414 2.4749915 2.4491351 2.7072058 2.6119872 2.5144098 2.4366141 2.6339669 2.5200064 2.7024940 2.5918459 2.7264463 3.2397838 2.9424991 2.7857478 2.4724327 2.5486926 2.9371491 3.0091540 2.8903894 2.6807722 2.7099007 2.7619108 2.7259815 2.6402704 2.5573501 2.6512052 2.8617495 2.6718367 2.8727628 2.8258488 2.8449523 2.8442725 2.7753520 2.5469979 2.8032184 2.9052391 2.5204926 2.0871263 2.1890515 2.3108738 2.1673502 2.1987517 2.3904494 2.2949115 2.3480606 2.1390516 2.5266257 2.4487972 2.4071722 2.3683912 2.2311976 2.5920262 2.4300961 2.6439807 2.3915996 2.4285979 2.3782756 2.6902017 2.3344077 2.3306647 2.3601573 2.4697741 2.2143239 2.4989421 2.5132019 2.5813452 2.4122948 2.4264683 2.4733910 2.4058986 2.4152332 2.5076329 2.5465924 2.5179785 2.5030639 2.6366139 2.7032561 2.3004833 2.4454977 2.3762194 2.7695207 2.5144816 2.2491116 2.4822311 2.4061135 2.5454760 2.5012615 2.5469130 2.3126088 2.4714613 2.7297947 2.6383335 2.6163226 2.8965587 2.5281658 2.2209663 2.6217256 2.6996368 2.6248497 2.6467949 2.9314686 2.3290408 2.3677606 2.1722684 2.5062030 2.0282569 2.4675249 2.4946870 2.3172889 2.6153519 2.3180801 
assembly_BlackSea10|NODE_182661_length_3761_cov_2.141662_2|protein       2.4751084 2.2631645 2.3787510 2.3819787 2.2528384 2.1930867 2.1267401 2.1548686 2.2350364 2.2131159 2.4713028 2.3494380 2.2530187 2.3408884 2.0018918 2.0904516 2.5273551 2.4764376 2.1834238 2.4429043 2.2575437 2.1982760 2.4410854 2.2060085 2.3228871 1.9448134 2.2578907 2.1760223 2.6109298 2.2747392 2.3987301 2.2930865 2.3252216 2.6142501 2.2610019 2.4226938 2.5538043 2.4701075 2.5137177 3.0381650 2.3919585 2.5809028 2.0889278 2.1735118 2.3465166 2.0918940 2.0380038 2.2101444 2.3728928 2.3214170 2.2037453 2.0860392 2.0820090 2.0582169 1.9193724 1.8308214 2.3051872 2.2743651 2.0116563 2.2277088 2.5375946 2.3117129 2.2624069 1.9047425 2.2524763 2.1979839 2.1892378 2.0598822 2.0867665 2.0076111 1.9156514 2.3071971 2.2007775 2.5646413 2.2799005 2.5705062 2.3078994 2.3589329 2.4245679 2.4990485 2.4357602 2.6112205 2.4155840 2.3250828 2.4556225 2.6154540 2.2132266 2.3591755 2.3258394 2.1796968 2.3528716 2.7091537 2.3638213 2.4490648 2.3541645 2.4102510 2.3605156 2.7087997 2.4039970 2.4530514 2.4140517 2.5230315 2.6324743 2.4826340 2.4626708 2.4810456 2.2612479 2.6637236 2.5347427 2.6070889 2.2877394 2.3612100 2.4812159 2.2077773 2.7283861 2.4767212 2.6609017 2.3339305 2.7810033 2.7739147 2.8438678 2.4512645 2.3752204 2.4740967 2.3591738 2.3832653 2.3775688 2.5424265 2.3269337 2.2745704 2.1130695 2.2131401 2.3569965 2.4659591 2.4450047 2.5982843 2.5719559 2.2140158 2.3902971 2.1865140 2.5569208 2.5624085 2.5579059 2.2096929 2.4594197 2.3863620 2.4139537 2.4080274 2.1024750 2.4325553 2.4681229 2.1179716 2.3402454 2.0438257 2.4390909 2.2038176 2.3563054 2.5701628 2.5263105 2.4951598 2.4372854 2.6047797 2.4907738 2.3880080 2.4399147 2.3664210 2.2896821 2.4348517 2.8124921 2.5180150 2.4328326 2.3281030 2.1052192 2.1827937 2.3355409 2.1476221 2.2119538 2.2585144 2.3411979 2.5277966 2.3332629 2.3775633 2.5445046 2.2735382 2.2575163 2.4624182 2.4818020 2.7780889 2.0039240 2.0991138 1.9582870 1.9081848 1.9600032 1.9530420 1.9188646 1.9721600 1.8418822 1.8481142 1.9471764 2.0554444 1.9285173 1.8156183 1.9702400 2.0499955 1.8244236 1.9204829 1.8427009 1.8695145 2.0145274 1.9332720 2.0237346 2.0524882 2.0144783 2.1201020 1.9471459 2.0511700 2.0116530 1.8026248 2.1063079 1.9434382 2.2588614 2.1453354 2.0028450 1.9036897 2.0185789 2.3359835 1.8247209 1.7431286 1.5295003 1.7199412 1.7516049 1.8156776 1.6376093 1.5977708 1.6710346 1.7008367 1.6661900 1.9589665 1.7463182 1.7474658 1.8263018 1.7754845 1.6603348 1.5989015 1.6916139 1.5280616 1.5212924 1.4921529 1.5802307 1.5582685 1.4969017 1.6582652 1.5518234 1.5791404 1.6311705 1.5553250 1.5601970 1.6295454 1.6663217 1.6580101 1.6352749 1.6639864 1.5555891 1.6634963 1.5480066 1.6962829 1.6825255 1.7805167 1.8284267 1.7014085 1.7531700 1.5888986 1.8324400 1.7983540 1.7097763 1.8531120 1.7090359 1.6569679 1.7167840 1.6472502 1.7372540 1.7650224 1.7774344 1.7901092 1.6710586 1.8483403 1.8172239 1.8274360 1.7773974 1.7121183 1.8162534 1.8370068 1.8460732 1.7779334 1.8084811 1.7515614 1.7049900 1.9390518 1.7884593 1.6664411 1.7357578 1.6504509 1.7420593 1.7383236 1.7687955 1.6374587 1.6892327 1.6125730 1.7702092 1.7815430 1.8830857 1.8148512 1.5960121 1.6938471 1.6856610 1.7378469 1.8391474 1.9489568 1.7398289 1.8111791 1.8154013 1.8088170 1.7389503 1.9135789 1.9311746 1.6301495 1.6594099 1.5895476 1.6966701 1.6395605 1.6005985 1.6403757 1.5359110 1.6470103 1.5698190 1.8361182 1.7086569 1.6738627 1.6502319 1.5785601 1.8290918 1.5698127 1.6989125 1.7711715 1.6843572 1.6935185 1.6608166 1.6222143 1.6599475 1.6165259 1.4715487 1.7547944 1.4290443 1.5901971 1.5150978 1.5570426 1.6579826 1.5439983 1.8690287 1.6134984 1.6534921 1.7231839 1.7756287 1.8279720 1.7070795 1.6261617 2.5579992 2.3932401 2.2547701 2.1966023 2.5765404 2.7135923 2.9991396 2.7343562 2.6956611 2.7167660 2.6898929 2.4154084 3.0860163 3.0041367 2.8535386 1.6270619 1.9359150 1.8363199 2.0687185 1.9724900 1.8128092 1.8992433 2.2345228 1.7017883 1.9636234 1.8718828 1.8802663 2.1225472 2.0793753 2.0209083 2.0827925 2.1640040 2.0286935 2.0839546 2.1623051 2.2053715 2.0675662 2.1573461 2.1218751 1.8617541 2.0702675 1.9792084 1.9898372 2.2506894 1.9920108 2.0542381 2.1558789 2.2591435 2.0762464 2.1372125 2.1197686 2.0886612 2.0883040 2.0818964 1.9901478 2.1255389 1.9633858 2.1054988 1.8530793 2.1699075 2.0314806 2.1511412 2.1542078 2.0404457 2.1514577 2.2079533 2.2681901 1.7651882 2.0803680 2.1189360 2.1165209 2.0834768 2.0964022 2.2605315 2.1097219 2.0078612 1.9702296 2.0171288 2.0646400 1.9761452 1.9631712 1.8779294 1.9025049 1.8703001 1.9103190 1.7855972 1.9988222 1.8069810 1.7675787 2.0054563 2.1470941 2.0312733 2.0316436 1.8118601 1.8255981 2.2729706 2.1545260 2.4240649 2.2957419 2.2321353 2.2837352 2.0217097 2.4442815 2.3339768 1.9139794 1.9007729 2.1705407 1.9178231 2.0395911 2.1324244 1.9040883 1.6324479 1.8589963 2.0779112 1.9796448 2.3183852 2.1813930 2.0837115 2.1211114 2.0388295 1.9963924 1.9662379 1.8439554 2.0261856 1.9241848 2.1849288 2.2289085 1.8520390 1.8184307 1.8252731 1.7388227 1.8907306 1.9094343 1.8956207 1.7291484 1.7396326 1.7890141 1.8867228 1.8931355 1.9438253 1.8696004 1.8575438 1.7277071 1.5711723 2.0441542 2.0113890 2.1455877 2.0674867 2.1851195 1.8024057 1.9105357 1.8381631 2.0503286 2.0557133 2.0170110 1.9188762 2.1980579 1.8090035 1.6388973 1.7771294 1.9269606 1.9830219 1.9689439 1.8458014 1.9008915 1.8227146 1.7973715 2.1276698 1.6433608 1.8649471 1.7024678 1.9716757 1.9605686 1.8663414 1.9314049 2.2752583 2.2289333 2.1947197 2.1093359 1.8549622 2.0241371 2.2053368 2.3308448 2.4016292 2.2914828 1.9805017 2.2815172 2.0417875 2.1030538 1.2925086 1.7811155 1.9236094 1.9453878 2.0682324 2.0655664 1.9963437 1.8487732 1.8005501 1.8361534 1.4301692 1.6820558 1.9063949 2.3345679 1.7740139 2.1416483 2.0039457 1.9557569 2.1539284 2.2028476 2.4160047 2.3369895 2.3440174 2.2644528 2.4230664 2.3003755 2.2798646 2.3628556 1.9716737 2.4180390 2.2929608 2.0206577 2.2000261 2.0635212 1.8546677 1.9920865 2.1345689 2.2754442 2.3187558 2.1601313 2.2985153 2.3299615 2.2415698 2.1274048 2.1976041 2.2021781 2.1299895 2.2043208 2.0698359 2.0762059 2.3763280 2.3298858 2.1342508 2.2777435 2.2446356 2.3376808 2.2417525 2.3864872 2.3773663 2.3231681 2.2007893 2.1957982 2.2853526 2.3720067 2.4254323 2.1949118 2.2518083 2.2193754 2.3061658 2.1025516 1.8461406 2.2720836 2.1387010 2.2720264 2.2803554 2.0924832 2.4063438 2.1193752 2.1738615 2.3320697 2.5649433 1.9773843 2.5057555 2.4468267 2.3389431 2.3321345 2.5919582 2.5423876 2.2799218 2.2565682 2.4460175 2.0496594 2.1915025 2.3121491 2.1305889 2.2045505 2.1547654 2.1337164 2.2263200 2.5638118 2.0496047 2.2655286 2.1221506 2.3604071 2.2974348 2.0730921 2.2340122 2.0888305 2.2573431 2.1593865 2.3388441 2.3757213 2.2109396 2.2202774 1.9475792 2.2445942 2.1818917 2.2293609 2.0571209 2.3719168 2.4446687 2.2741805 2.3120076 2.2548606 2.3104602 2.1664874 2.4915052 2.4058211 2.3501243 2.2642224 2.1534027 2.1938576 2.0456150 2.2501587 2.1399528 2.3357670 2.2107924 2.2734824 1.9355675 1.9959474 2.4420013 2.1356724 2.0544630 2.2716574 2.0619391 2.0340024 2.5216764 2.3263167 2.3090910 2.1807603 2.2829454 2.1808656 2.4024579 2.3936665 2.1741157 2.1524654 2.1852140 2.0778259 2.2151737 2.4398636 2.2315856 2.3286001 2.1463765 2.3131366 2.3072460 2.1742320 2.3511957 2.3977923 1.8746400 2.5758569 2.3938205 2.5736386 2.4201560 2.0314337 2.0175230 2.3120169 2.4897106 2.2402534 2.2240787 2.2685899 2.1121566 2.5151779 2.1467498 2.1533035 2.2310355 2.3585163 2.0544968 2.1832149 2.1552542 1.8726132 2.2931030 2.4805047 2.2122875 2.5143941 2.2147068 2.1281575 2.1157755 2.3006961 2.0777473 2.0150723 1.8996254 2.0485980 2.0527049 2.2293124 2.0196496 1.9659851 2.1087172 2.2513905 2.1924681 2.2707066 1.9700927 2.1422498 2.2493212 2.2242951 2.3140875 2.1095700 2.0094252 2.2895571 2.5586938 2.2987946 2.2504936 2.1048207 2.3975404 1.9561767 1.9445641 1.9623770 2.0163703 2.4187770 2.5188314 2.3950330 2.2888059 2.5986675 2.4616481 2.6038608 2.1467194 2.3116581 2.6147873 2.2684260 1.9783515 2.1921972 2.2344188 2.1955588 2.3309448 2.5506602 2.5805322 2.4666904 2.4719735 2.2145204 2.2471646 2.5160093 2.5082788 2.2404177 2.3795906 2.4409874 2.2973472 2.4292481 2.4956248 2.4355436 2.5293278 2.6202659 2.6786585 2.8744515 2.8015401 2.4631302 2.7700545 2.3627923 2.3308177 3.1057519 2.6211264 2.5884993 2.8857043 2.1213003 2.1827136 2.1485772 1.9551566 2.1566406 2.0170909 1.6651383 1.5479582 1.7978884 1.7378243 1.7986096 1.7696297 1.6083778 1.6953552 1.7250572 1.6723203 1.6636500 1.6666305 1.6396248 1.6697990 1.7735905 1.6742479 1.6847371 1.7460537 1.6597999 1.7378119 1.7823400 1.4364888 1.5294842 1.4296663 1.3737946 1.4034783 1.3605401 1.4295000 1.4166999 1.4252976 1.4700181 1.4536289 1.3765954 1.2893174 1.3034439 1.3290650 1.4169886 1.4404785 1.4656332 1.3537239 1.4469520 1.4024652 1.4726807 1.3194342 1.4167653 1.4305631 1.6579433 1.6435739 1.5192786 1.3690636 1.4652424 1.5140271 1.2951649 1.4987919 1.6109126 1.3238515 1.2491566 1.1768966 1.3516747 1.3291855 1.3091325 1.3329664 1.3987504 1.4476775 1.2572643 1.3572381 1.3772315 1.3703538 1.4454547 1.5264522 1.5141005 1.4252553 1.4086972 1.3789472 1.3825195 1.3343358 1.4279478 1.3106187 1.3179045 1.3451550 1.4801766 1.2908604 1.3926106 1.3402412 1.3047272 1.3821974 1.4461826 1.2378355 1.3187118 1.1632584 1.0296903 1.0944153 1.0233602 1.1070904 1.3697065 1.4160657 1.6151041 1.6010963 1.7237488 1.6845064 1.4503602 1.3215694 1.4149834 1.4440883 1.3615768 1.3677886 1.3296436 0.8629752 0.8798073 0.8253281 0.7323606 0.8714383 0.9556210 0.8984597 0.8255714 0.8389683 0.8715825 0.8760498 0.8184853 0.8397973 0.8454404 0.8244078 0.8866267 0.8819213 0.8540616 0.8465639 0.7370356 0.6979558 0.8118687 0.6824443 0.7871557 0.7208800 0.7359429 0.7472312 0.7935000 0.7746626 0.7455102 0.7378607 0.8081200 0.7310947 0.7245920 0.6959904 0.6482842 0.6733740 0.6948729 0.7112701 0.7186109 0.7235525 0.7267354 0.7010565 0.7534903 0.7631507 0.7518181 0.7486003 0.7568364 0.7220843 0.7838462 0.7122694 0.7832030 0.7286153 0.7465197 0.8007109 0.7385763 0.7219952 0.7739929 0.7591204 0.7565874 0.7604558 0.6971838 0.6514042 0.7353492 0.6954910 0.6989316 0.7194662 0.6854468 0.6292374 0.7026656 0.6350164 0.6307430 0.6876899 0.7325665 0.7587604 0.7584653 0.6821738 0.7717370 0.8091253 0.7831934 0.7758951 0.7666075 0.8127727 0.7352815 0.7716469 0.7373487 0.7330615 0.8066111 0.7393942 0.6557421 0.6116576 0.6288071 0.7693582 0.7227166 0.6804419 0.7527766 0.7359068 0.6555991 0.6875121 0.7045885 0.6779996 0.6911969 0.6660874 0.6925452 0.6555227 0.7075574 0.6143826 0.6780695 0.7746108 0.6060848 0.7085344 0.6924506 0.5970947 0.6073202 0.6514483 0.4964684 0.5658874 0.6956812 0.6734071 0.5346841 0.6392630 0.6989679 0.6217721 0.6714838 0.6109363 0.6329880 0.7299902 0.6079778 0.6228838 0.6046769 0.6721435 0.6649987 0.5762821 0.6734166 0.6317398 0.7220715 0.6911866 0.7704446 0.7155927 0.6975676 0.8709717 0.8390894 0.8848433 0.8109259 0.8510630 0.7637731 0.8011500 0.7586137 0.7255532 0.7156046 0.7014820 0.6687856 0.7301888 0.6988168 0.7256986 0.6352380 0.7498704 0.7505559 0.7149378 0.7147770 0.7866553 0.6163681 0.7551129 0.7365680 0.7503316 0.7084571 0.6642074 0.6640578 0.7012575 0.7228246 0.7439293 0.6287363 0.6767570 0.7205081 0.6602648 0.7980713 0.6989607 0.8132576 0.7132859 0.7677186 0.7261654 0.7512321 0.7716363 0.7561374 0.7453782 0.7661285 0.7295482 0.6924427 0.7303038 0.8101433 0.7601525 0.7722766 0.7928489 0.7635514 0.7345674 0.7747155 0.7236881 0.6838491 0.7877868 0.7519656 0.7444209 0.7636180 0.5093911 0.6632847 0.6699086 0.6531989 0.6755580 0.6964175 0.7048074 0.6217595 0.6139934 0.6248286 0.6701946 0.6484732 0.8081287 0.6340423 0.7446069 0.7993670 0.7520517 0.7507462 0.7390126 0.7568500 0.7606600 0.7795760 0.5913336 0.8193062 0.6675588 0.8454346 0.8831144 0.8458856 0.8580597 0.8708680 0.8478104 0.8447232 0.7123224 0.7862700 0.7348067 0.7987794 0.9063917 0.8428707 0.7797539 0.8166784 0.7617939 0.7988666 0.7321940 0.7251829 0.7079831 0.6854665 0.8099045 0.6289597 0.7251894 0.7521350 0.6702945 0.6469887 0.6379867 0.6604389 0.6604420 0.6066263 0.6403601 0.6101903 0.5460464 0.6999155 0.7300763 0.5587051 0.6824492 0.7581454 0.6817930 0.6403270 0.6493904 0.6341716 0.6475715 0.7875637 0.7412524 0.7060773 0.7489030 0.7363295 0.7477838 0.7498332 0.7588599 0.8130845 0.7409008 0.7321054 0.7997362 0.6681926 0.6242768 0.6499174 0.6961581 0.6386417 0.6492008 0.6589751 0.6567289 0.7424713 0.7324796 0.6840311 0.6995353 0.6598012 0.7131849 0.6769964 0.6192585 0.6792357 0.7193469 0.6970683 0.6866576 0.6640766 0.6089739 0.7443398 0.7131516 0.6555889 0.6902112 0.6762622 0.7065586 0.7612078 0.8287065 0.8189391 0.7192437 0.7668633 0.8350527 0.7407063 0.7578971 0.7461372 0.8491661 0.7688309 0.8151326 0.7925063 0.7086202 0.7451012 0.7857758 0.9218008 0.8632739 0.8712641 0.8665496 0.8561175 0.8272268 0.8830438 0.7408114 0.6875457 0.7740194 0.6826512 0.7156142 0.6918844 0.6505874 0.7203551 0.7399233 0.6531841 0.6190641 0.5840395 0.6695758 0.6345112 0.6155851 1.0014540 0.6889877 0.6379653 0.6893405 0.7229984 0.6832678 0.6494983 0.5976237 0.6820610 0.7092766 0.5566690 0.6038349 0.3933514 0.7231159 0.6202701 0.6790488 0.6444050 0.5940947 0.5680706 0.6666894 0.7981188 0.7319224 0.7072972 0.6112533 0.7420047 0.6870543 0.7328971 0.6842094 0.7105588 0.6761810 0.7217294 0.7284135 0.7324403 0.6154727 0.7814798 0.8442830 0.7526690 0.8145978 0.7232727 0.7751827 0.7660730 0.7388336 0.7968201 0.7265671 0.9007636 0.6727529 0.8090667 0.7739363 0.7176870 0.8640107 0.8354692 0.7596721 0.5636016 0.5290243 0.5075356 0.5343773 0.0000000 0.2271934 0.3731428 0.1980541 0.5272501 0.5413496 0.6292512 0.5852031 0.6939186 0.6197549 0.5737031 0.5467382 0.7174675 0.6937710 0.6160894 0.5613167 0.5727700 0.6179326 0.5771402 0.6366378 0.5891093 0.6027598 0.7274550 0.6664645 0.6277117 0.5885181 0.6180912 0.6494600 0.5522792 0.5516017 0.8061318 0.7719338 0.7887644 0.7129723 0.7407152 0.7062600 0.6759319 0.6724346 0.6702800 0.7000671 0.6592902 0.7079240 0.6289706 0.7288132 0.7699976 0.7655943 0.7506410 0.6738425 0.7571808 0.6625066 0.6933611 0.6898050 0.6895064 0.6337026 0.6902955 0.7190679 0.6070619 0.7212629 0.7385089 0.6881627 0.7882030 0.7661950 0.7907424 0.7714786 0.7418945 0.7513881 0.7585588 0.6317553 0.7858432 0.7590191 0.7176234 0.7236900 0.6540725 0.6517505 0.7063420 0.7654366 0.6631169 0.6897101 0.7098880 0.7386910 0.6695007 0.6970760 0.6348453 0.6483359 0.7104531 0.7399082 0.6799174 0.5705460 0.5788911 0.6805589 0.7414340 0.7657235 0.7713863 0.7439456 0.8097828 0.7881493 0.8135736 0.8863983 0.7000444 0.7040317 0.9650130 0.7775308 0.7333377 0.8005175 0.8342070 0.9076928 0.8513851 0.8731128 0.7979883 0.8380902 0.7672023 0.7196968 0.8469016 0.8659518 0.8005245 0.7958698 0.8254589 0.8384211 0.8666111 0.8503916 0.8450458 0.8316661 0.8195886 0.8228679 0.7577825 0.8592412 0.7734617 0.8047566 0.8276446 0.8508302 0.7992368 0.8547526 0.8388321 0.9192057 0.9462874 0.9332554 0.8610579 0.6668523 0.8415146 0.8446854 0.8243852 0.7967596 0.8724396 0.9617676 0.8783316 0.9505157 0.8583680 0.7486828 0.9714870 0.8129650 0.8876233 0.8213547 0.7430804 0.7502753 0.7796417 0.7451699 0.7705283 0.7457693 0.6645706 0.7097931 0.7442639 0.7361465 0.7363047 0.9458298 1.0398860 1.0652679 0.8402926 0.7902020 0.9884289 0.9929135 0.8680000 0.9079847 0.8986627 0.8595130 0.7199654 0.8152373 0.8565078 1.0747925 0.8775137 0.7571133 0.8774677 0.8936302 0.8784252 0.8209112 0.9744273 1.0348547 0.8197809 0.8601158 0.8243226 0.7445224 0.8178029 0.7976694 0.8802015 0.8798664 0.8417701 1.0410154 0.8544406 0.8852722 0.8776635 0.8753957 0.9078993 0.9185159 0.8878891 0.8774694 0.8777669 0.8401689 0.9018100 0.9125783 0.9333923 0.9440362 0.9885784 0.8665617 0.8727124 0.9008054 0.9195219 0.8831806 0.9698957 0.9753003 0.9464065 1.0124905 1.0083290 0.9932059 0.9576387 0.9108534 0.9428928 0.8930454 0.9316820 0.9053133 0.9366367 0.9053241 0.8739654 0.9557092 0.9042474 0.9564164 0.9470311 0.9831970 1.0230632 0.9698874 1.2127938 1.1670042 0.9303674 2.1202086 2.0696269 2.1736262 2.1449476 2.1631484 2.2439249 2.1284511 2.2658276 2.3147946 2.1328769 2.1396676 2.0781781 2.0661064 2.1898744 2.1442205 2.0217756 1.9573184 2.1490439 2.1692427 2.0454562 1.9970823 2.2576271 2.2173621 2.1402082 1.8925322 2.0644874 2.2027840 2.2288851 1.6901561 1.7013583 2.2297528 2.0142545 2.4216851 2.3974643 1.8612790 1.8553490 1.8614991 1.8220044 1.9256456 2.6709876 2.5488792 2.5322150 2.6119238 2.5041433 2.5513164 2.5562839 2.8419817 2.2363758 2.6017549 2.7567903 2.5923960 2.6893589 2.2658161 2.7196328 2.7282560 2.7718888 2.8320221 2.1390748 2.2147289 2.1013553 2.1767777 2.2252656 2.1245499 2.1904853 2.1222025 2.2289295 2.1742481 2.2989271 2.6841538 2.4473301 2.6657876 2.5209585 2.3562006 2.4564024 2.3498875 2.3927540 2.3037193 2.5310540 2.0714258 2.1304915 2.1530616 2.1875671 2.2012197 2.3858797 2.2467259 2.2798058 2.1745630 2.1600173 2.0464135 1.8511518 1.9714089 2.0244406 2.3979659 2.0185578 2.3218096 2.3573195 2.2127333 2.3540471 2.3513391 2.3104309 2.1058069 2.2998042 2.1055330 2.0323853 2.1321026 2.0323452 2.0806940 2.1246037 2.2260928 2.1664222 1.9738708 2.1811528 2.2267935 2.1497984 1.9894509 2.0029558 1.7613149 2.0606287 2.5275878 2.4862582 2.4111421 2.5330671 2.4356126 2.3579654 1.9581693 2.3444860 2.4033001 2.1671630 2.1970699 2.2606188 2.1527522 2.2216289 2.0981515 1.8085997 2.3946581 2.4149876 2.6076721 2.3418498 2.0365074 2.3679007 2.0145640 2.2158743 2.1458962 2.1369319 2.2086852 2.1695456 2.1846261 2.1075623 2.0274259 2.1801607 2.0294509 1.8514848 2.1257525 2.3922519 2.2985556 2.0420741 2.3456396 2.3375847 2.1773153 2.0526861 2.0500755 2.2579718 2.2529180 2.1317152 2.2183827 2.0762953 2.3245776 2.1844066 2.0622332 2.2270987 2.2515077 2.2162885 2.2022732 2.2933827 2.2539746 2.1191634 2.1696911 2.2688026 2.1584629 2.4175302 2.3493513 2.4941920 2.4610463 2.3610302 2.1187206 2.2139779 2.1772976 2.3114761 2.3522599 2.5994060 2.1905144 2.0280200 2.1716820 2.1627393 2.0707616 2.2906492 2.1215606 2.1561176 2.1331866 2.2923783 2.1683246 2.1490086 2.3633441 2.4145094 2.5248486 2.5419822 2.4511081 2.4297875 2.5743136 2.2643751 2.3746115 2.4825200 2.5573741 2.4928592 2.5284398 2.4657251 2.5267232 2.4345818 2.6708224 2.6604045 2.4651889 2.5647728 2.5619652 2.5370029 2.1999434 2.3206448 2.2014822 2.1248095 2.2681968 2.4715822 2.3629524 1.9065917 2.2765528 2.2670111 1.8837025 2.1815057 2.3103512 2.4028305 2.2061861 2.2205892 2.1337359 2.3120980 2.5767195 2.3039436 2.0762217 2.2376097 2.3915562 2.3386441 2.3509497 2.2282575 2.0471159 2.0954993 2.0572859 1.9994494 1.9873339 1.9526239 2.3517457 2.2078635 2.1484218 2.2788331 2.0708739 2.2325637 2.7592404 2.6514125 2.5911087 2.8467062 2.2857953 2.5680220 2.5441063 2.4852035 2.6391725 2.4643114 2.6269308 2.4639605 2.6395424 2.1929342 2.2460495 2.2742601 2.1408311 2.3004082 2.2693770 2.3059727 2.0849825 2.2946288 2.3635874 2.2691971 2.5421133 2.3621984 2.1884615 2.1956348 2.4508296 2.2576843 2.4166690 2.4455654 2.5023888 2.4013514 2.2950280 2.4480332 2.4229715 2.5058829 2.6434059 2.4679297 2.5155503 2.2635301 2.4643689 2.4031642 2.5908781 2.5059195 2.6159089 2.3002658 2.5553343 2.2888862 2.1785998 2.1617106 2.4068099 2.1759533 2.3867674 2.5304487 2.4819535 2.4480733 2.4536317 2.4476942 2.5377825 2.5072063 2.2513502 2.5046498 2.4289343 2.3969744 2.4658816 2.3517989 2.3729558 2.6874354 2.3786371 2.3946584 2.4153062 2.3421635 2.6486261 2.2199272 2.4113924 2.3457858 2.5310804 2.3158236 2.1142070 2.5918017 2.7611228 2.7929139 2.5921926 2.8079296 2.5438268 2.5253798 2.4301037 2.4898298 2.7046945 2.5792249 2.2124058 2.5884191 2.3345427 2.6100312 2.3706161 2.2346682 2.3641274 2.3147884 2.5250443 2.1014731 2.2573060 2.0745167 2.0836063 2.0555263 2.2004674 2.1625648 2.3340838 2.1771028 2.3330522 2.0335796 1.9395298 2.0245762 2.0054425 2.6818105 2.1708241 2.3260635 2.0235549 2.0190146 2.7782994 2.3697018 2.3760972 2.2712849 2.1199523 2.1584799 2.1188864 2.1427307 2.2083145 2.3147785 2.4053790 2.5138821 2.5201048 2.4659607 2.5116964 2.0571737 2.5612994 2.3061384 2.3876206 2.2263233 2.2016787 1.8245905 2.3946522 2.2259842 2.1943464 2.5525180 2.3642206 2.3728076 2.0463596 2.5226136 2.1038459 2.3042440 2.4965338 2.0895391 2.2388368 2.2209070 2.5858708 2.2961233 2.2379537 2.2339870 2.7053650 2.7006014 2.3578110 2.4634497 2.5592823 2.4784563 2.3009401 2.4649603 2.3301869 2.5567553 2.4123686 2.3560165 2.6149882 2.6152943 2.5347732 2.7900162 2.6759576 2.4908148 2.5669578 2.6345168 2.4463112 2.8059571 2.7202100 2.4569730 2.2221983 2.6428437 2.4963769 2.5040060 2.2285166 2.5736368 2.4161235 2.5610880 2.3154617 2.3691362 2.3946548 2.5174847 2.5199751 2.3521655 2.4412650 2.4057032 2.3836561 2.4596661 2.3614977 2.2695925 2.7277356 2.5832530 2.5215987 2.6682479 2.6082267 2.7228576 2.7200923 2.4010268 2.5495024 2.5286267 2.4332227 2.6408483 2.3339818 2.5422722 2.6579461 2.2838874 2.5142036 2.4699579 2.3893005 2.3415153 2.3757095 2.6515264 2.5066786 2.5749243 2.6191732 1.9719921 1.9732324 2.1394597 2.1308995 2.0352784 2.1082965 2.0313650 2.1851890 1.9307042 2.0314512 2.1565868 2.2030785 2.3933326 2.2632480 2.3867213 2.2037858 2.3148113 2.5175415 2.2995297 2.1883998 2.4617172 2.4145827 2.6166177 2.5611251 2.4490372 2.3242055 2.3161973 2.4944675 2.2486543 2.2427931 2.3745370 2.4810355 2.5564013 2.4802663 2.3059704 2.3899853 2.2165210 2.4802197 2.3146601 2.4732298 2.4977687 2.5390504 2.4988017 2.4377548 2.3302182 2.1614567 2.4469220 2.5317676 2.4901228 2.4148238 2.5020866 2.6552486 2.3693786 2.4526338 2.2410714 2.2378319 2.3151159 2.3561750 2.5426542 2.5513000 2.0681476 2.0574842 2.1853310 1.8711493 2.0849637 2.0428831 2.1145907 1.9836704 2.2454430 2.2132761 2.2438444 2.0406142 2.2114399 2.3136537 2.2743171 2.1632282 2.2141218 2.4582196 2.0711859 2.2105518 2.2158862 2.0076293 2.1778045 2.0885933 2.0757719 2.5242207 2.2174660 2.2027610 2.1215674 2.3625119 2.1999459 2.2955712 2.3107707 2.3805423 2.2411005 2.2105647 2.4755424 2.4520427 2.6919932 2.6533408 2.6043005 3.0562579 3.0551223 2.9745345 2.1905728 2.8246229 2.6964558 2.6454691 2.7615194 2.9859089 2.7524877 2.8954301 2.7219003 2.7800188 2.8011569 2.5598510 2.8573137 2.6578545 2.7079590 2.8826836 2.5061408 2.4533942 2.7338007 2.7536058 2.4127535 2.7192373 2.1504778 2.9431091 2.5031180 2.5271045 2.3131542 2.6993078 2.8623994 2.6114491 2.4409956 2.6999164 2.7419110 2.4376831 1.8784025 1.9978977 2.0432881 2.3909493 2.3510553 2.1734032 2.2703799 2.5063900 2.8297812 2.3467626 2.2676383 2.6723243 2.7901961 2.5570618 2.5986810 2.7995764 2.5543079 2.2176204 2.3375288 2.3982603 2.9195234 3.0507377 2.6417307 2.7949454 2.7861324 2.5954118 2.7076868 2.8043808 2.7715756 2.4757141 2.8820864 2.5369744 3.2616991 2.3768363 2.2064788 2.8761237 2.5664682 2.0453537 2.6469301 2.2930850 2.4375263 2.8336838 2.6059738 2.7585095 2.8881471 2.7740859 2.8441967 2.7524839 2.7519332 2.7807686 2.6616119 2.8484203 2.9629375 2.5034471 2.4164246 2.5282985 2.4967508 3.1297437 2.9035714 2.6934501 2.6588137 3.3066370 3.2050150 2.9801089 2.6224120 2.6064531 2.5593377 2.7633519 2.8072226 2.8856223 2.5562457 2.7211754 2.7812003 2.7604761 2.5853442 2.9191594 2.6316796 2.8219917 2.4964860 2.5015425 2.7319341 2.7524523 2.6851472 2.8058762 2.5966747 2.5820949 2.7756905 2.6643213 3.1606599 3.0171532 3.0154040 2.6035661 2.6284481 2.6111698 2.3411397 2.9625459 2.5364267 2.8744809 2.0176622 1.7255118 2.3910553 2.6389652 2.5865804 2.3143394 2.5295669 2.4430581 2.5376920 2.8409442 2.5973897 2.9397144 2.5545668 3.0272482 2.9457186 3.0019618 2.8384312 3.0797567 2.9624554 3.2492876 2.8446628 2.8745679 2.7972007 2.7552641 2.6917226 3.1209048 2.3844023 2.5814784 2.1774624 2.1350913 1.8551073 1.8749723 2.0702586 2.3327440 2.2161196 2.3775190 2.3882154 2.2743147 2.1976671 2.1920781 2.6165824 2.6849325 2.5595474 2.4830798 2.9648544 2.9021883 2.6686124 2.6880124 2.6451855 2.6724428 3.0766824 2.9614014 2.9352879 2.6334583 2.9643857 2.9935842 2.9076883 3.0352162 2.9677024 2.8696931 2.9279381 2.7788179 2.6940450 2.7292718 2.8647594 2.8540424 3.0580976 2.7774956 2.6892609 2.8341803 2.6593701 2.7551984 2.8175469 2.6950090 2.7841248 2.9536744 2.9307335 2.7759199 2.7801832 2.7307748 2.5542682 2.4869653 2.7297775 2.5194942 2.6814746 2.5861754 2.5730159 2.6659800 2.7210240 2.4249490 2.6283680 2.6780131 2.7397316 2.9165008 2.8136630 2.6875431 2.9727485 3.1018730 2.8681934 2.9298393 2.8504591 2.8544803 2.9325640 2.9914244 2.8857661 2.8282843 2.7809984 2.7866613 2.8721082 2.6149078 2.6823370 2.9196710 2.7983168 2.9236779 3.0341246 2.6549574 2.9926069 2.5390460 2.8530482 2.5934036 2.8602940 2.9885373 2.2926952 2.5978143 2.8309298 2.7870303 2.7712921 2.3979653 2.4767049 2.5269726 2.5647014 2.4578080 2.4422876 2.4673178 2.2626532 2.3209684 2.6459721 2.5468717 2.6378991 2.7534490 2.6330338 2.7680847 2.5201557 2.3219846 2.3983790 2.4086597 2.5432294 2.4266860 2.4557416 2.5854997 2.4955777 2.6359423 2.4117941 2.6729261 2.7152466 2.5307156 2.4715574 2.6806026 2.6067116 2.5167979 2.6583414 2.7780437 2.2501958 2.8174543 2.4257385 2.6944893 2.5780960 2.4544797 2.4693326 2.3028236 2.6203919 2.7974335 2.7994938 2.6114761 2.4745503 2.7251351 2.7223916 2.5086092 2.7217852 2.6795342 2.8328792 2.7143769 2.5760823 2.5731587 2.8335577 2.9244714 2.6614380 2.7723207 3.0554919 2.8316698 3.0235051 2.8050881 2.3782601 2.8338012 3.0602577 2.8565572 2.8928236 2.7877984 3.1389525 2.7418288 2.7323624 2.8527594 2.6324677 2.6564627 2.6083787 2.6828556 2.5458672 2.5110407 2.5828006 2.5387109 2.6253627 2.7954804 2.8555173 2.7781502 2.6972281 2.6945130 2.7128745 2.7065349 2.8436362 2.7004415 2.7467030 2.6172401 2.6575592 2.4979938 2.4200640 2.7074570 2.4596784 2.7705004 2.6409781 2.7622236 2.7626218 2.5123354 2.9704366 2.8668712 2.7005156 2.6509691 2.9268466 2.4855126 2.5783748 2.6713715 2.8161893 2.3415770 2.6193252 2.6943794 2.6621692 2.7002163 2.5695645 2.5332592 2.7184258 2.9657811 2.6746189 3.0397434 2.6121159 2.8834854 3.5739230 3.3040235 3.1935509 2.6991531 2.8125446 2.7738637 3.2714516 3.1296917 2.8205619 2.8080701 2.9552973 2.6492871 2.7784336 2.7784495 2.8203656 2.8123109 2.6519307 2.9574028 2.8521406 2.8846427 2.8198551 2.9192536 2.5719538 2.7085921 2.9361216 2.6196889 2.1890679 2.3701033 2.8318065 2.6709812 2.5313357 2.7680597 2.3271033 2.5328541 2.3733613 2.6064724 2.5880339 2.5034339 2.5036012 2.4496190 2.7781115 2.7542971 2.6016831 2.6206995 2.6586047 2.5886377 2.4726868 2.4605867 2.5235860 2.3334102 2.5234581 2.2542746 2.5621436 2.2089265 2.3644520 2.1910953 2.2663211 2.3632685 2.4919718 2.2273260 2.4538648 2.4835072 2.5781028 2.4119016 2.6206718 2.4766727 2.3118508 2.3800101 2.3457752 2.5490316 2.4986005 2.2210424 2.1575851 2.4833413 2.3682614 2.4542267 2.2413105 2.3996228 2.4308580 2.6468602 2.4411439 2.3750375 2.7453749 2.5008803 2.2575598 2.4284013 2.4433655 2.6746126 2.6767588 3.0672557 2.7410654 2.7730658 2.6322718 2.6366041 2.4731902 2.7759093 2.4718074 2.4915724 2.4029693 2.5510724 
assembly_BlackSea11|NODE_679352_length_1744_cov_3.319716_2|protein       2.2323757 2.1288478 2.3396587 2.2832707 2.1938749 2.1878965 2.2115392 2.1783010 2.2394094 2.2763508 2.4781091 2.2466810 2.2001757 2.2615103 2.1031823 2.0185749 2.6153887 2.4519981 2.3813287 2.2668365 2.0909762 2.2041852 2.3432478 2.2207232 2.3854577 2.1694711 2.4465872 2.1448539 2.6963321 2.2936366 2.4660182 2.2836272 2.2943162 2.5395384 2.3076883 2.3615446 2.4575444 2.4060267 2.5990523 2.8761688 2.4145240 2.5355740 2.1366476 2.3061004 2.2159602 2.1021431 2.1108389 2.1463207 2.3419188 2.4253650 2.1448434 2.0872629 2.0250599 1.9619647 1.8832155 1.8161514 2.0360354 2.1042667 1.8682189 2.0977949 2.4754034 2.3489580 2.2660941 1.9571623 2.1678009 2.1594479 2.1479726 2.0864545 2.1281368 1.9309959 1.8695634 2.3427745 2.2278871 2.7075165 2.2212226 2.6336500 2.3195376 2.2725855 2.3220748 2.4062981 2.3597170 2.4291140 2.2910350 2.2541576 2.3801588 2.4203930 2.2558403 2.2784426 2.2099299 2.0830575 2.1322588 2.4533860 2.2201294 2.2417480 2.1802019 2.2118493 2.1809330 2.3173086 2.3734476 2.4231253 2.3938310 2.3846113 2.4354566 2.2583741 2.3367198 2.3030030 2.3089208 2.5370232 2.4198005 2.6235797 2.1928493 2.2167678 2.3481326 2.1937389 2.5479028 2.4893104 2.5257741 2.1877413 2.7019052 2.7362210 2.9275528 2.4402030 2.1050377 2.4491317 2.2801684 2.2210734 2.2116038 2.5309897 2.1746233 2.0959313 1.9188523 2.1555433 2.1863803 2.3646354 2.3032541 2.4214299 2.3429206 2.0302563 2.2109041 2.0894732 2.2574978 2.6138606 2.6513225 2.1392665 2.1577085 2.2025139 2.2871072 2.3804198 2.0267293 2.2159320 2.4886723 2.0464729 2.2037170 2.0352966 2.4066141 2.0608899 2.3381880 2.3725493 2.3777679 2.4908672 2.2483985 2.3011450 2.4973018 2.4338781 2.1229865 2.2462184 2.2660999 2.2895690 2.6063171 2.4020654 2.4049659 2.3655018 2.0396997 2.1662375 2.2731644 2.1183582 2.2112616 2.1538722 2.1867034 2.3512536 2.3427353 2.3382260 2.3205165 2.1018332 2.1394812 2.3095959 2.2817293 2.5764787 1.9696255 2.2330370 1.8508655 1.7826492 1.8407426 1.8509089 1.7811492 1.9707220 1.8457716 1.8600201 1.7637560 1.8282295 1.8197919 1.6644388 1.8787452 1.9399955 1.7199812 1.7529327 1.6630878 1.6826573 1.8043549 1.8361929 1.9233280 2.0096488 1.9726388 2.0072733 1.8580971 1.9137916 1.8895470 1.7890781 1.9897687 1.8284695 2.1808490 2.0571916 2.0058939 1.8515346 2.0531426 2.2366456 1.6726708 1.6374329 1.5020194 1.5939034 1.5218514 1.6194973 1.5056113 1.5007254 1.6685508 1.7822417 1.7165701 1.7620921 1.7378263 1.6622149 1.6786950 1.7513866 1.6645218 1.5927932 1.6368330 1.5998905 1.6127938 1.5692753 1.5925837 1.5705110 1.5830603 1.7002789 1.5487900 1.6091648 1.5905152 1.6227725 1.6059035 1.7193854 1.6743564 1.6446464 1.6804594 1.6898949 1.5637714 1.6642324 1.6046368 1.7484982 1.7232868 1.7698403 1.7742548 1.6606187 1.7665895 1.6323061 1.8079663 1.8415663 1.7595927 1.8675488 1.7150492 1.6308932 1.7530187 1.6529927 1.7264741 1.7424292 1.6292485 1.7939679 1.6227812 1.8140684 1.7420888 1.7715851 1.7274645 1.7034022 1.8126277 1.7144188 1.7930221 1.7920146 1.8132486 1.7387069 1.7994268 1.8928426 1.7363056 1.7747740 1.7182503 1.6642359 1.7207537 1.7501430 1.8250153 1.7019025 1.7192111 1.6930808 1.7483521 1.7152863 1.8502863 1.8793474 1.6757468 1.7891855 1.7461257 1.7714859 1.9684127 1.8513019 1.6314835 1.8062432 1.6701755 1.8269972 1.6944898 1.8869116 1.9655187 1.5662909 1.6063321 1.5461858 1.6224218 1.6062390 1.5074426 1.5507196 1.4820999 1.5640949 1.4956042 1.6852805 1.6788667 1.6035877 1.5765475 1.5027897 1.7417342 1.4243683 1.5843542 1.6965272 1.5294246 1.4534980 1.4987420 1.4806332 1.5369036 1.5944464 1.5215975 1.8000012 1.5064752 1.5816219 1.5855793 1.6021522 1.6241684 1.4366979 1.8454490 1.5591900 1.6177720 1.6422978 1.7040316 1.7985060 1.7052163 1.6290559 2.4408589 2.1481597 2.1375196 2.0968862 2.6095249 2.7201140 2.7966985 2.6750368 2.5959561 2.5148281 2.4836280 2.3429985 2.8230755 2.8224333 2.6451881 1.4128860 1.7567448 1.6599283 1.8070657 1.7560575 1.6855510 1.6977913 2.1076195 1.5859190 1.8663892 1.8399383 1.8399072 2.1326573 2.0987344 2.0048056 2.0726312 2.0937827 1.8706388 2.0052962 1.9976923 2.0659485 1.9819322 1.9649857 2.0540996 1.6993594 2.1099995 1.9013600 1.9903237 2.1526239 1.9750971 2.0104716 2.0502087 2.1592409 1.9946997 1.9550644 2.1758684 2.0312823 2.0677447 2.0645210 1.9474909 2.0444677 1.9558665 2.0475119 1.8425281 2.1412056 1.9544187 2.1128634 2.0338050 1.9909294 1.9719794 2.0460586 2.1297731 1.6552151 2.0884131 2.1116438 2.0683840 2.0001537 1.9293485 2.1767788 1.8631419 1.9168934 1.7900994 1.8641322 1.9294761 1.9639721 1.8112783 1.7429390 1.7555775 1.6962294 1.8474728 1.7639245 1.7342016 1.7865179 1.7922311 2.0065566 1.8986903 1.7684917 1.7803881 1.8492248 1.6833549 2.2158675 1.9978516 2.2557356 2.1404494 2.1646478 2.1328777 1.9987842 2.2329191 2.2699547 1.7063219 1.9174552 2.0465622 1.8086292 1.9740023 1.9366124 1.8337161 1.5858129 1.7372838 1.9152367 1.8099616 2.1878950 1.9431919 2.0918193 2.1555769 1.9312166 2.0724110 1.8783148 1.7753374 1.9551344 1.8974660 2.1119575 2.0082789 1.6937171 1.6292638 1.7216391 1.6303544 1.8088230 1.7956092 1.7865537 1.6016462 1.6207347 1.7539217 1.9096952 1.7615029 1.8395438 1.7473560 1.8593268 1.6814727 1.5863414 1.8589497 1.7992966 2.0175889 1.9378652 1.9801053 1.7921335 1.8408017 1.8028807 1.8307781 1.9034992 1.8298440 1.7461782 1.9766808 1.6897953 1.5883908 1.7252895 2.0037790 1.9931798 1.9851532 1.8392468 1.8950039 1.7608718 1.5027182 2.0515704 1.7226708 1.5695558 1.6118501 1.7126503 1.7421457 1.7674277 1.7803533 2.1249838 2.0694335 1.9639170 1.9211641 1.7452790 1.9154047 1.9580123 2.0804847 2.0145563 2.0438737 1.8877858 2.1679262 1.9468677 1.8636388 1.1666849 1.6025188 1.7786779 1.7703314 1.8718729 1.8840135 1.8083272 1.7856471 1.7242585 1.6965083 1.4219561 1.4950882 1.7889677 1.9801600 1.6778436 2.1311634 2.1048826 2.0549483 2.0988835 2.1197329 2.3223883 2.2033143 2.1889495 2.2323569 2.1659192 2.3332463 2.1727966 2.2766637 1.8400589 2.2951305 2.3076878 1.9661489 2.1340470 2.1513721 1.8295292 1.8865445 2.2326686 2.1951391 2.2982323 2.1692306 2.2407718 2.2961677 2.1820498 2.0472366 2.2779132 2.1629884 2.1207569 2.1831748 2.1012694 2.0846544 2.4238525 2.3775766 2.2350868 2.4492833 2.4274226 2.4476329 2.4247106 2.5385183 2.5123877 2.3265691 2.3637657 2.3558047 2.4256823 2.4387602 2.5767268 2.3047301 2.2882565 2.2251570 2.3017952 2.2129286 1.8409228 2.2841509 2.0644842 2.2591922 2.2933793 2.1093014 2.3234332 2.2065009 2.1195434 2.4560677 2.5253018 2.1000890 2.4047241 2.4669718 2.4100107 2.3011953 2.6554911 2.4920130 2.3587049 2.2212374 2.2799560 2.0716064 2.1530983 2.3439175 2.1812469 2.2282546 2.1106756 2.1993320 2.4027904 2.6041341 2.0895899 2.3345574 2.3038136 2.3374254 2.0986826 1.9111259 2.1505042 2.0310234 2.1951073 2.1162690 2.3272166 2.2733643 2.2613673 2.2774074 2.0397474 1.9919822 1.9717911 1.9685835 1.9096641 2.0902628 2.2876482 2.3401380 2.3582105 2.1183580 2.3650911 2.1404879 2.4000399 2.2874854 2.2507902 2.2550856 2.1288950 2.0760677 2.0650242 2.0866368 2.0551993 2.1446782 2.1545662 2.2369810 1.8556262 2.0109369 2.2791920 1.9941825 1.8261748 2.1468140 2.0268584 2.0359364 2.3695416 2.2499674 2.1845930 2.1308220 2.0885131 2.0365750 2.2575809 2.1201446 2.1406153 2.1757782 2.0406536 2.0341190 2.1218489 2.1832332 2.0916741 2.1702935 2.0774917 2.1830300 2.1779957 2.0436825 2.2450135 2.2210612 1.7755572 2.5418928 2.3071531 2.4894658 2.3158220 1.9040413 2.0410115 2.3334939 2.3592025 2.1478159 2.2511120 2.2472941 1.9825594 2.3323245 2.2188788 2.0731193 2.2846031 2.3139157 2.0299984 2.1860113 2.2211629 1.7145328 2.1320265 2.1814539 2.3583538 2.4045745 1.9760121 1.9734079 1.9559105 2.1398786 1.8572114 1.9834302 1.9071963 1.9914249 1.9069993 2.0549366 2.0453841 1.9719260 1.9529490 2.1458323 2.1056401 2.2053121 1.7487934 2.1189745 2.2179917 2.1332599 2.2213894 2.0241240 2.0963979 2.2559786 2.4815493 2.3691325 2.2711125 2.0665583 2.1775909 1.8537173 1.8268964 1.9983328 1.7852583 2.3721043 2.3348499 2.4525278 2.1564494 2.5607952 2.4002990 2.4481173 2.2402952 2.3993586 2.5420275 2.1129023 1.9584749 2.0693533 2.3803999 2.2811678 2.2864230 2.5092872 2.4678504 2.4261330 2.4959056 2.1758085 2.2108968 2.4783053 2.4413442 2.2506453 2.2437478 2.4036233 2.2314810 2.2833191 2.3387127 2.2579380 2.3402134 2.4366109 2.4813729 2.6642622 2.6070208 2.4608119 2.6842654 2.4468676 2.3180662 3.1249511 2.6121563 2.5718513 2.6185378 2.0699688 1.9306827 1.7872770 1.6703542 1.8965295 1.7742334 1.6477047 1.5396168 1.7969023 1.6940291 1.7690017 1.7197230 1.6234915 1.7152603 1.7390559 1.6969292 1.6618818 1.7232961 1.6440214 1.7197364 1.6117376 1.5362190 1.5406931 1.5396155 1.4941412 1.6110236 1.6307090 1.4100646 1.4805571 1.3526500 1.3369620 1.3011668 1.3549468 1.4123108 1.3982016 1.4167779 1.4879148 1.4186783 1.2882386 1.2604959 1.2984666 1.3083553 1.3376595 1.4308125 1.4581133 1.3510587 1.4836656 1.4412877 1.4657180 1.3356956 1.4091256 1.4265724 1.6967616 1.6449563 1.5764698 1.3467311 1.4747490 1.5086634 1.2591419 1.4726172 1.4615573 1.3786091 1.1433781 1.1199757 1.4058992 1.2171800 1.2038820 1.1992970 1.3437674 1.4087397 1.1945750 1.2747153 1.2984406 1.2827478 1.2986660 1.3690333 1.3321108 1.3079716 1.2695904 1.2717189 1.2498752 1.2611639 1.3516100 1.2286626 1.2605283 1.2242554 1.3131830 1.1913384 1.2706162 1.2182560 1.2220326 1.2124881 1.2870612 1.1835414 1.2422585 1.0610803 0.9901223 0.9976439 1.0194478 1.1451328 1.3397859 1.3198928 1.5305299 1.5726206 1.7228937 1.5882385 1.5248514 1.4270187 1.4305684 1.3788039 1.3728357 1.3761506 1.3282276 0.9425819 0.9347582 0.9682487 0.8388124 1.0365223 1.1069867 0.9692213 0.9471319 0.9286914 0.9560896 0.9695585 0.8705397 0.9582667 0.9268865 0.9132926 0.9498731 0.9158426 0.8431890 0.9379884 0.8427698 0.8622967 0.9492465 0.8180341 0.8605804 0.8308325 0.8365466 0.8404054 0.8866183 0.8538122 0.8260929 0.8015877 0.8625423 0.7951627 0.7398775 0.7744120 0.8282872 0.8240599 0.8189069 0.8334648 0.8774882 0.8834751 0.8326969 0.8447641 0.8384302 0.9153924 0.8303691 0.8948209 0.8713447 0.8319671 0.8906437 0.8441811 0.9216361 0.8148428 0.7837118 0.8355869 0.8527467 0.8667278 0.9098137 0.8588096 0.8521605 0.8653334 0.8233306 0.7756229 0.8344918 0.8243224 0.8169464 0.8035469 0.8134634 0.7598954 0.7931884 0.7491992 0.7548958 0.8210773 0.8013883 0.8419629 0.8742860 0.7843519 0.8342867 0.9218855 0.8771432 0.8320078 0.8448147 0.8520033 0.8201288 0.8328698 0.8134062 0.8379115 0.9298081 0.8702028 0.7321838 0.7573509 0.7034699 0.8219048 0.7442701 0.7346792 0.8094205 0.7729558 0.7737024 0.7892555 0.8652594 0.7641294 0.7886669 0.7722973 0.8203701 0.7232481 0.7731702 0.7354381 0.7315575 0.8842140 0.7690307 0.7980857 0.7796512 0.6765068 0.6579024 0.7274131 0.5639424 0.6506064 0.7637715 0.7075225 0.5502443 0.6661854 0.7571437 0.5609593 0.7699923 0.7233028 0.7184336 0.7879769 0.7102979 0.7712771 0.7589333 0.7933522 0.8070910 0.7083858 0.7533463 0.7242570 0.8016738 0.7517292 0.8296479 0.7640073 0.7235605 0.8717875 0.8548954 0.8825967 0.8553806 0.9022774 0.7534073 0.8006054 0.7989302 0.8042458 0.7667244 0.7246383 0.7193388 0.7933686 0.7077564 0.7570545 0.6286375 0.7428074 0.7974525 0.7868457 0.7680351 0.8334315 0.6580095 0.7912318 0.8071583 0.8101221 0.7468591 0.6271243 0.6657801 0.7451261 0.7366049 0.7667339 0.6656406 0.6971408 0.7249444 0.7063819 0.7950672 0.7249797 0.8246991 0.7276430 0.7882150 0.7878574 0.7544506 0.7682687 0.7909289 0.7773865 0.7457774 0.7922396 0.6800768 0.7536876 0.7972658 0.8873409 0.9116994 0.8410452 0.8479256 0.8174080 0.8884368 0.7757582 0.7486806 0.7848847 0.7498174 0.7133734 0.7818789 0.5452344 0.7225309 0.7288846 0.7310621 0.7082900 0.7045164 0.7522869 0.6701164 0.6617380 0.7024860 0.6729646 0.7110725 0.7903542 0.6539823 0.8125725 0.7761139 0.7410231 0.7524539 0.7443815 0.7922383 0.8214137 0.7385281 0.6429752 0.8372266 0.7240001 0.8251857 0.7832927 0.7744856 0.7812077 0.8204616 0.8388376 0.7901974 0.7089525 0.7334307 0.6608051 0.7144484 0.8435923 0.8077155 0.7643594 0.7261395 0.7868594 0.8489371 0.7812223 0.8188449 0.7758869 0.7909057 0.8003928 0.7259969 0.7712035 0.8126619 0.7785853 0.7187449 0.7768803 0.7687766 0.7743115 0.6604681 0.7880624 0.7314010 0.6782886 0.8915231 0.8166637 0.6939954 0.8098974 0.8472664 0.7498532 0.7408983 0.7299301 0.7368146 0.7471530 0.8891536 0.8340023 0.7710288 0.8488528 0.8287815 0.8455752 0.8485109 0.8882628 0.8425250 0.8305603 0.7600076 0.9308676 0.7722374 0.7574338 0.7810537 0.8404321 0.7933165 0.8339336 0.8157309 0.8025765 0.8845003 0.8795741 0.8032105 0.8059680 0.7488935 0.8195709 0.8081689 0.7291724 0.8202468 0.8477233 0.8421942 0.8219432 0.8101237 0.7601751 0.8415753 0.8079282 0.7821644 0.7924965 0.8535886 0.7378164 0.7971021 0.8033956 0.8696761 0.7127495 0.8269379 0.8209049 0.7199345 0.8120425 0.7393349 0.8741221 0.7302124 0.7648774 0.8762488 0.7621578 0.8043665 0.7363774 0.9316128 0.8533471 0.8553206 0.8123040 0.7897699 0.8200674 0.9108680 0.8399365 0.8195095 0.9067433 0.8439711 0.8894562 0.8910423 0.8490422 0.8347965 0.8246929 0.7740323 0.7973303 0.6910662 0.7225639 0.7061058 0.6520447 1.0671380 0.7300919 0.7640819 0.8136098 0.7728753 0.7357390 0.7588857 0.7185748 0.8192173 0.8453569 0.7959302 0.8726921 0.7259095 0.8777762 0.7862989 0.7655959 0.7660341 0.7213496 0.5979108 0.8086380 0.8837188 0.8649569 0.8515330 0.7419793 0.8367142 0.7952667 0.8157873 0.7738520 0.7907760 0.8286755 0.7694836 0.7821553 0.8011618 0.6294893 0.8500817 0.8790249 0.8105962 0.8972789 0.7913791 0.8171837 0.8480493 0.8607556 0.8306989 0.8281821 0.9096282 0.8762161 0.9220253 0.9077057 0.7654278 0.8992413 0.9332436 0.7002742 0.4046198 0.3047113 0.3385716 0.3665675 0.2271934 0.0000000 0.1614392 0.1696748 0.3442898 0.3325509 0.4497594 0.4446039 0.5011038 0.4497787 0.4047307 0.3223920 0.5489474 0.5295396 0.4656481 0.3830285 0.4311694 0.4665959 0.6289439 0.5045197 0.4383468 0.4457372 0.5839820 0.5073747 0.5421365 0.4987148 0.4998207 0.5239351 0.3677231 0.3978940 0.6601770 0.6554804 0.7750425 0.7399682 0.7743264 0.7576603 0.8221776 0.8440433 0.8280818 0.7781931 0.7297228 0.7503473 0.7041967 0.8568756 0.8253320 0.8112196 0.8090911 0.7751260 0.8424306 0.8563228 0.8585168 0.8223974 0.8603691 0.8356922 0.8452016 0.8154312 0.7024568 0.8084305 0.8221184 0.7867285 0.8346436 0.8509450 0.8709458 0.7879929 0.7949401 0.8274790 0.8474165 0.7557729 0.8192402 0.8719000 0.7504054 0.8360364 0.7646996 0.7637080 0.8074744 0.8254047 0.7905463 0.8067478 0.8250526 0.8452845 0.7987811 0.8345782 0.7770622 0.7879058 0.8866175 0.9223680 0.8341844 0.7517239 0.7179041 0.8485859 0.8321858 0.8339970 0.8430439 0.8225452 0.9102570 0.9265586 0.8512414 0.9466636 0.9388697 1.0370651 0.9520634 0.8685009 0.8222268 0.8232456 0.9640089 0.8875726 1.0085623 0.9764151 0.8392838 0.9362543 0.8127157 0.7594823 0.9074176 0.9297390 0.9680625 0.9790638 0.8465463 0.8758338 0.8549761 0.8948450 0.8686636 0.9570241 0.9400002 0.9607412 0.9216161 0.9010406 0.8957632 0.9167576 0.9313138 0.9809120 0.9178188 0.9883005 0.9776557 1.0405251 0.9998687 1.0267107 0.9634065 0.7780030 0.9168704 0.9735125 0.9647016 0.8757641 0.9596475 1.0297001 0.9619541 0.9911507 0.9306965 0.8776999 1.0017477 0.9052399 0.9505935 0.8926760 0.8374234 0.8499083 0.8415988 0.8219299 0.8010046 0.8288307 0.7863248 0.7957661 0.8502021 0.8642662 0.8477724 0.9398305 0.9768910 0.9790641 0.9382672 0.9546036 0.9074973 1.0304665 0.9092077 1.0705838 1.0265224 0.9558197 0.8455721 0.9438111 0.9083163 1.2169708 0.9339411 0.8503584 0.9648363 0.9484240 0.9179821 0.8957856 0.9883957 1.0418284 0.7884604 1.0059892 1.0138096 0.9456578 0.9435574 1.0124489 1.0470422 0.9204471 0.8970851 1.0636901 0.9345515 0.9927192 1.0217752 1.0150902 1.0323082 1.0826871 1.0261363 1.0383617 1.0078417 1.0189485 1.0952963 1.0627916 1.0572713 1.1014306 1.1231385 1.0017361 0.9801432 1.0129411 0.9909222 0.9574712 0.9918780 1.0443541 1.1049981 1.1737754 1.1558973 1.1189008 1.0911154 1.0870316 1.1035836 1.0685858 1.1364356 1.1439988 1.0076068 1.0125549 0.8628347 0.9231325 1.0395555 1.0250645 1.0257868 1.0495127 1.0779074 0.9470887 1.1293605 1.0704529 0.9756783 1.7885511 1.7104274 1.9741933 1.9222943 1.8717146 2.0422281 1.9298931 2.0276449 2.1143296 1.9055329 1.9292492 1.8241063 1.8892647 1.8552814 1.7836180 1.7155636 1.6714069 1.7837052 1.7098253 1.7660909 1.8102313 1.9129120 1.8777793 1.8040927 1.4930759 1.7095744 1.9684302 1.9219416 1.5309489 1.6013911 2.0215290 1.7815816 2.2910859 2.2233124 1.8862724 1.8581325 1.8301897 1.6684616 1.8265048 2.4197409 2.2325499 2.2815826 2.3323935 2.2358095 2.2913391 2.3295329 2.4800079 2.2639709 2.4917378 2.5187410 2.5651938 2.5787721 2.0346888 2.4129775 2.4235485 2.4496567 2.5022157 2.3128081 2.2091752 2.1887616 2.1527440 2.1503293 2.2269634 2.2231230 2.1632611 2.2574227 2.1745669 2.2191136 2.5020477 2.3171417 2.5043386 2.4475652 2.2471142 2.3353980 2.4488192 2.2818729 2.3745669 2.2751128 1.7758274 1.8061949 1.8502973 1.9386950 1.9984150 2.1338298 2.0294915 2.0146290 2.0237274 1.8909494 1.8851425 1.8025089 1.9110263 2.0086562 2.1361744 1.7280840 1.9979445 2.1619252 1.8362427 2.0936433 2.0489532 1.9739788 1.9310580 2.0136844 1.9112366 1.7335064 1.9523849 1.8462893 1.8551428 1.8829254 2.0409385 1.9517252 1.8766920 2.0946572 2.0295528 2.0281353 1.8419161 1.8571398 1.6629928 1.8589988 2.3380709 2.3212474 2.1886116 2.3673740 2.2547981 2.1882470 1.9447367 2.1492026 2.2391549 2.0434789 2.2445284 2.1328022 2.0130043 2.0361727 1.9735771 1.8575484 2.1930661 2.2156377 2.3358310 2.0765436 1.9005551 2.2596162 2.0229042 2.1020583 1.9971742 2.0621513 2.1092737 2.0396154 2.0800252 2.0035133 1.9177213 2.1883379 1.8324751 1.9135025 2.0183980 2.1446677 2.0219124 2.0045726 2.0025644 2.0772113 2.0128085 1.9116899 1.8720792 1.9627029 1.9998197 1.8759182 2.0253986 1.8905100 2.0373853 1.9880070 1.9062684 1.9820190 1.9744188 2.0527990 1.8694744 2.0232599 2.1187712 1.8804872 1.9447703 1.9085611 1.9592707 2.2360719 2.1754411 2.2647730 2.3065022 2.1453963 1.9205765 1.9957994 1.9948942 2.0866713 2.0715391 2.1928252 1.8855484 1.8195183 2.1560294 2.0166279 1.8377185 1.9583492 1.9136057 1.9880255 1.9631846 2.0815358 1.9436524 1.9856710 2.1714481 2.2738635 2.1674987 2.3089662 2.2260842 2.1739894 2.3694469 2.1167032 2.1456957 2.2269490 2.2750803 2.1535928 2.2599594 2.2337585 2.3308842 2.1180149 2.3419928 2.3336515 2.1961919 2.2799320 2.3191128 2.1971876 1.9670918 2.0795192 1.9425364 1.9341644 2.0405142 2.2456576 2.1477202 1.7890506 2.1144990 1.9713829 1.6850555 1.9912429 2.0799551 2.1700289 1.7513162 2.0438119 2.0074731 2.1128283 2.2366979 1.9958865 1.8934066 2.0575962 2.2060254 1.9675290 2.2094980 1.9892559 1.8102793 1.7792376 1.8674689 1.7271434 1.7823466 1.6892648 2.1297842 1.9643416 1.9731211 2.0309143 2.0283129 2.1455574 2.6392956 2.5088505 2.4979216 2.6180311 2.1821734 2.4602787 2.2925420 2.2606753 2.3932631 2.3862774 2.4178519 2.3983848 2.4891016 2.1368505 2.2261980 2.2227141 2.0737976 2.1701247 2.0187472 2.0661319 1.9473620 2.2116348 2.2383030 2.2206295 2.2913869 2.2534531 1.8859525 1.9434376 2.3884065 2.1658450 2.1448166 2.3346529 2.2698489 2.2549514 2.1148121 2.4321569 2.3797109 2.3674950 2.5065076 2.4439931 2.4048467 2.0069490 2.3887200 2.2999933 2.2867069 2.1747455 2.4279984 2.3143350 2.3995330 2.1376536 1.9118834 2.1567279 2.0948236 1.9387228 2.2416104 2.3523115 2.4448431 2.2124810 2.2427307 2.3251884 2.4453758 2.3523433 2.2286475 2.3864629 2.3009590 2.1922586 2.3339980 2.3090362 2.2947074 2.6129573 2.2120440 2.2498683 2.2012180 2.1781630 2.3520452 2.1340068 2.2231294 2.2471871 2.3165557 2.2377866 2.0253736 2.5681694 2.4591188 2.5873040 2.2896303 2.4162751 2.3416741 2.3882502 2.2476975 2.3071617 2.3940971 2.2489083 2.2192855 2.3134253 2.1328169 2.4279024 2.1474832 2.1317851 2.2258018 2.1379092 2.1962919 2.0473804 2.2062578 2.0492638 2.0891759 2.0070793 2.2503015 2.0404575 2.1379113 1.9344478 2.2353660 1.8504577 1.9515863 1.9524274 1.8907287 2.5087227 2.0778397 2.1246412 1.8699723 1.8969326 2.6412765 2.2826621 2.1382327 1.9453758 1.7116472 1.8878163 2.0222856 2.0299289 2.0293533 2.1384035 2.2404431 2.1127585 2.4045056 2.2744431 2.4365014 2.0316464 2.3040717 2.2204068 2.2083628 2.0451263 2.0983441 1.7089037 2.1548861 2.0688716 2.0054140 2.3015063 2.2101303 2.2549095 1.9000731 2.1713283 2.0963497 2.2552528 2.3460814 2.0132957 2.0382878 2.2266153 2.5084005 2.2950044 2.1876730 2.0635765 2.5626878 2.5819810 2.1846872 2.2724277 2.3063261 2.2470647 2.1606232 2.3048098 2.3001141 2.3022945 2.2192532 2.2093399 2.3690875 2.4082883 2.3698629 2.5170031 2.5562485 2.2366862 2.2055754 2.2948742 2.1143845 2.4767817 2.3554677 2.3732992 1.9917257 2.4142309 2.2574705 2.2275747 2.2013954 2.2400309 2.2918005 2.3323862 2.1284536 2.2075495 2.2161405 2.5103667 2.4319221 2.3943661 2.4140049 2.4492132 2.3438347 2.4305646 2.3429375 2.3146125 2.4974177 2.3683766 2.4933983 2.6699074 2.6141880 2.7548217 2.6980102 2.0911727 2.3583111 2.2693317 2.2817158 2.4063667 2.2352359 2.4846596 2.5546407 2.2139199 2.3650704 2.3444263 2.1713053 2.1360613 2.1600501 2.4036743 2.4583338 2.3131988 2.3156096 1.8837647 1.9654595 2.0463007 2.1465219 1.9429863 2.1137591 1.8988504 2.0466268 1.7941086 2.0635223 2.0380369 1.9785585 2.2896325 2.1332831 2.2083647 2.2075521 2.1377024 2.3990940 2.1655906 2.1945472 2.4211356 2.2611929 2.4282667 2.4213217 2.3298531 2.1415369 2.1566336 2.3917422 2.1195759 2.2596354 2.2619087 2.2352457 2.4210350 2.3330748 2.2781307 2.3785774 2.2423241 2.2926174 2.3316811 2.2930957 2.3828413 2.3871888 2.3483549 2.3499322 2.3246841 2.1479846 2.2909214 2.4251115 2.2990878 2.2622946 2.3069003 2.3102831 2.1975803 2.2300453 2.0587713 2.3449600 2.0560339 2.4456787 2.4661871 2.4097929 1.8144833 1.8860503 2.0980805 1.6853427 2.0493360 2.0232790 1.9561122 1.8315120 2.0633396 1.9663288 2.1482828 1.8854238 2.1753177 2.1076955 2.1763078 1.9938667 2.0112734 2.2597286 1.9812436 1.9417156 2.1028622 1.8562369 2.0030703 1.9391333 1.9944848 2.2859621 2.1136239 2.1089713 2.0163430 2.2230629 2.1036053 2.0418275 2.1404188 2.2389111 2.1630459 2.2046762 2.2565976 2.3002043 2.4109561 2.3293156 2.3527829 2.7013772 2.6755812 2.6360024 1.9227717 2.4964855 2.3999497 2.2999432 2.3620531 2.5341534 2.3895727 2.6277292 2.5142100 2.4713999 2.5626292 2.3498458 2.5583395 2.3971875 2.4828906 2.5614084 2.2467171 2.2668020 2.4726841 2.5361889 2.3856570 2.5016879 2.0109415 2.6651935 2.3667045 2.2699945 2.0770083 2.4462510 2.6606763 2.3516859 2.2490310 2.4978292 2.5366178 2.3380007 1.7206335 1.8147622 1.8350679 2.2910499 2.4365356 2.2073051 2.3331460 2.4967945 2.5478873 2.1818119 2.0539428 2.4939103 2.6988127 2.4777254 2.4158185 2.6604062 2.5520591 2.0499884 2.1967599 2.0550012 2.8501334 3.2405058 2.7506923 2.6884464 2.7135173 2.5654698 2.7229080 2.9624038 2.9257586 2.3409401 2.9384384 2.5155972 3.1626441 2.2711288 2.2568204 2.8454832 2.4867946 2.0489691 2.5809077 2.0589527 2.4338558 2.8104390 2.5519443 2.6927569 2.7651586 2.8086811 2.6670228 2.7975776 2.7758632 2.7922238 2.6570775 2.7732525 2.8625488 2.6021461 2.5508949 2.5808816 2.8355492 3.1976008 2.7839854 2.5642916 2.7712049 3.1538553 3.1050700 2.7141438 2.7062000 2.4696742 2.5501918 2.8293608 2.8244241 2.9304378 2.3559846 2.7769405 2.9555049 2.8127460 2.5969353 2.7656271 2.6815275 2.8522149 2.4807590 2.5797625 2.6423100 2.8124987 2.6924431 2.7728879 2.6224881 2.6901861 2.8075197 2.7822652 2.9502831 3.1365942 3.0558464 2.5255625 2.4976048 2.6313076 2.2439601 2.8519713 2.4375337 2.5407381 1.8276341 1.5889634 2.3723022 2.5643943 2.5443881 2.2853175 2.4298543 2.3460394 2.3906517 2.8290871 2.5689113 2.8410230 2.4748750 3.0863349 3.0634482 3.0764187 2.9547884 3.0355391 2.9796094 3.2698919 2.7866385 2.9837004 2.7673184 2.7345313 2.7544693 2.9937845 2.2740041 2.5623372 2.0941210 2.0120627 1.8832770 1.7855281 1.9592566 2.4072916 2.2667399 2.2796172 2.4354592 2.1660855 2.1155521 2.1777677 2.6640971 2.5685473 2.4926277 2.4027052 2.8759980 2.7127980 2.5553130 2.6449794 2.4784267 2.4991574 2.8194694 2.7359668 2.7940874 2.6083688 2.7214729 2.9155015 2.7244038 2.7720570 2.8395052 2.6812902 2.6567814 2.6789885 2.6039743 2.4636276 2.6892641 2.6988262 2.8022156 2.6187194 2.5819438 2.6528654 2.5223448 2.6576359 2.7154689 2.6063129 2.7549549 2.7785010 2.8370798 2.7455026 2.8237817 2.7459789 2.4029488 2.3987967 2.6478998 2.3785569 2.6961080 2.4766370 2.6956636 2.6773313 2.7479421 2.4158175 2.7413582 2.6302647 2.7466506 2.8201905 2.6769531 2.5201400 2.9229282 3.0614606 2.6236032 2.8088015 2.6882346 2.8281559 2.6955357 2.6685085 2.7689272 2.6249620 2.6877000 2.6620943 2.7041459 2.5006586 2.5983750 2.7105976 2.6206855 2.7622058 2.8974878 2.5592968 2.8974548 2.4968056 2.7658732 2.6311723 2.6281136 2.7018798 2.1861905 2.4111436 2.7251793 2.4896204 2.5510625 2.2513519 2.2939484 2.3401680 2.3295756 2.5325445 2.2185496 2.3503104 2.1562597 2.3092509 2.6124063 2.4473405 2.6335046 2.7593319 2.5825697 2.6956987 2.4922778 2.1765078 2.3053853 2.3193729 2.3989898 2.3313527 2.4124648 2.4012549 2.2957167 2.3498141 2.4098061 2.5098946 2.4411626 2.4388128 2.4903575 2.5455373 2.4979384 2.4052688 2.6095047 2.6087500 2.2662718 2.6976181 2.5878469 2.5963380 2.5695668 2.4712260 2.4636636 2.3854357 2.5234352 2.6095016 2.7300111 2.5929507 2.6248290 2.7718848 2.6653927 2.4063833 2.6602475 2.6734882 2.9150180 2.8429381 2.5088460 2.4837374 2.8106029 2.8513309 2.6650295 2.6245231 3.0681230 2.8811017 2.9921673 2.7117063 2.4986977 2.8402010 3.0173015 2.9036377 2.8412852 2.6749460 3.1053804 2.8568666 2.8574852 2.8337775 2.6071471 2.5964676 2.5118556 2.8229590 2.5045660 2.4921521 2.5041094 2.5566285 2.6139293 2.8102352 2.7265880 2.6040795 2.5319473 2.6176681 2.6399273 2.6596999 2.7604025 2.5931159 2.5831145 2.5724768 2.5964621 2.5524579 2.4880316 2.6774979 2.5127625 2.5950595 2.6656779 2.6466232 2.5963650 2.5052353 2.7242272 2.7794381 2.5776921 2.6761006 2.7795709 2.4890491 2.5395797 2.6861365 2.6485351 2.3754689 2.6250716 2.7236747 2.5916011 2.7054408 2.6245952 2.5095721 2.6018765 2.9310341 2.5173676 2.7479948 2.5467615 2.8501095 3.1891481 3.0853039 3.0435663 2.5195438 2.7088834 2.8987582 3.0746879 3.1061343 2.8374288 2.6117564 2.8071408 2.7499536 2.8845971 2.7340191 2.8598790 2.8366875 2.7296457 2.9246460 2.7214562 2.6409885 2.8605303 2.7272473 2.7343118 2.7451007 3.0986326 2.8138696 2.1478535 2.0908653 2.5419085 2.4601297 2.3884745 2.5994704 2.1923817 2.3645114 2.2415569 2.4277969 2.4525425 2.2671223 2.2680641 2.2648895 2.6630384 2.6364072 2.5975507 2.4584230 2.6663619 2.5697922 2.5213157 2.5693154 2.6354142 2.4199202 2.5695510 2.3107151 2.5029790 2.5029511 2.4756546 2.4233486 2.4130600 2.5861633 2.6269504 2.4612825 2.5568838 2.7577943 2.7608947 2.6605700 2.6642313 2.7591044 2.6180049 2.4586059 2.5375425 2.8109345 2.7157646 2.3689220 2.3940642 2.6078012 2.6412367 2.5613812 2.5120979 2.4517072 2.6231495 2.9920431 2.6434206 2.6985876 3.0224359 2.6423344 2.4214063 2.7966169 2.7240714 2.8787122 2.8819578 3.0718194 2.4878448 2.5173101 2.3405888 2.3323129 2.1774639 2.6908300 2.5973815 2.4457242 2.4518777 2.2816885 
assembly_BlackSea15|NODE_876418_length_1356_cov_2.209070_1|protein       2.2238788 2.2713592 2.4032126 2.2794803 2.2304068 2.2481169 2.2958388 2.2464877 2.2667548 2.3026094 2.4753594 2.1899976 2.2608963 2.1774639 2.1580617 1.9531228 2.5974312 2.4597514 2.3897586 2.2878898 2.0590181 2.2452322 2.4297541 2.1513752 2.3933356 2.2545645 2.5585630 2.2328651 2.6104192 2.2876698 2.5882648 2.3746856 2.3528196 2.5951379 2.4978098 2.5835490 2.5497617 2.3563865 2.6179087 2.9058784 2.3316243 2.4934064 2.2357294 2.4956639 2.3919017 2.2178210 2.2302085 2.3379288 2.4809504 2.4683423 2.2383223 2.0994963 2.0926636 2.0269512 1.9510663 1.8275036 1.9746283 2.0551371 1.8718619 2.1397335 2.4775656 2.4023335 2.3063714 2.1332473 2.2379030 2.2043881 2.2122079 2.2479285 2.1887794 1.9449290 1.9352108 2.3804514 2.3893785 2.6974817 2.3151627 2.5798755 2.4080806 2.3550594 2.4152361 2.4731132 2.4674145 2.5838651 2.2968507 2.4054154 2.4804738 2.5656313 2.4583738 2.4216192 2.1436288 2.1912362 2.2686981 2.5582048 2.3120933 2.1738811 2.1557706 2.2120700 2.2095934 2.4393449 2.4477687 2.4729991 2.5377642 2.4066267 2.4733675 2.2795199 2.4354017 2.3809705 2.3796103 2.6547171 2.4754673 2.7454106 2.3073329 2.3550982 2.3785471 2.2616548 2.5262711 2.5467384 2.5462619 2.2438456 2.7185150 2.7640254 2.8601044 2.6040482 2.0746946 2.4252669 2.3301244 2.2704974 2.2181766 2.3965438 2.1167009 2.1386283 1.9854250 2.1973622 2.2038286 2.3769441 2.4191014 2.4231860 2.3094984 2.0693850 2.2222966 2.0786753 2.2259318 2.6895509 2.7796131 2.2389422 2.2175841 2.3117717 2.3585738 2.3947326 2.0206541 2.2876838 2.5651610 2.0433713 2.2814615 2.0693445 2.3178709 2.1028625 2.3351319 2.4368233 2.2711271 2.5501540 2.2816426 2.3183235 2.4440056 2.3575332 2.2443888 2.2727942 2.3789607 2.3220349 2.6963273 2.4275568 2.4208366 2.3355877 2.0633017 2.2307995 2.3148474 2.0650103 2.2086791 2.2216545 2.2230212 2.3201464 2.4773649 2.3569084 2.3401983 2.2226301 2.1494015 2.3647256 2.2783578 2.6880155 2.0903502 2.3002456 1.8572370 1.8291159 1.8813723 1.9024579 1.8281068 1.9110515 1.8764584 1.9216896 1.8334128 1.8701403 1.9308297 1.8386063 1.9897278 2.0247602 1.8324169 1.9264362 1.8196067 1.8102553 1.9278149 1.8893454 1.9533135 2.0583636 2.0637512 2.0679581 1.9352242 1.9789448 1.9185559 1.8354362 2.0294501 1.9195832 2.2427615 2.1811167 2.1150482 1.8699451 2.0959000 2.3200969 1.6661249 1.7015464 1.6503477 1.6702102 1.5139652 1.7138311 1.6826700 1.6026970 1.6660596 1.8577931 1.8045340 1.7579631 1.7525240 1.6610192 1.7255599 1.8438051 1.7029350 1.5954238 1.7088110 1.6489973 1.5986704 1.5149448 1.5782345 1.5470364 1.5483253 1.7031586 1.6020898 1.6773555 1.5221922 1.7017997 1.6505034 1.7072082 1.6899821 1.6195064 1.7740108 1.7397709 1.6301583 1.7562269 1.7339672 1.7662526 1.8019935 1.8682363 1.8149181 1.6920648 1.7707908 1.5891657 1.8301096 1.9341312 1.8675551 1.8560726 1.7708571 1.7008797 1.8304601 1.7134613 1.7578450 1.8134504 1.6194467 1.9014734 1.6835602 1.8168947 1.8275354 1.8425871 1.7886916 1.7366593 1.8949266 1.7954287 1.8401889 1.8853674 1.8832781 1.7863619 1.8527613 1.9613853 1.8237932 1.9743089 1.7359149 1.7171162 1.8427954 1.7996319 1.8685443 1.7405619 1.7831537 1.7374340 1.7527453 1.7283561 1.8392860 1.8424374 1.7412702 1.8487830 1.7375366 1.8031474 1.9010349 1.8638126 1.6477110 1.8498981 1.7224500 1.8646325 1.9268868 1.9735601 1.9942796 1.4998750 1.6319258 1.5503888 1.6427991 1.6448104 1.4553314 1.5498773 1.4986012 1.5752932 1.5415667 1.6476579 1.7127251 1.5934308 1.5748216 1.5430594 1.7107324 1.4110218 1.6104097 1.7180947 1.5563580 1.4728954 1.5419573 1.5175666 1.5358804 1.7173349 1.5576258 1.8306771 1.5111516 1.6003331 1.6525126 1.6554034 1.7005743 1.5061070 1.9181513 1.6034350 1.6121626 1.7724463 1.7482160 1.8686751 1.7754189 1.6629140 2.4670613 2.0825105 2.1499188 2.0275422 2.6286076 2.6703885 2.8811697 2.6034415 2.5492509 2.5323694 2.5161631 2.3567140 2.7958477 2.9677609 2.6592479 1.4735044 1.8776123 1.7873723 1.8269903 1.8011215 1.8264132 1.8208767 2.2220243 1.6148761 1.8481850 1.8773584 1.9720652 2.1871366 2.1641636 2.1757519 2.0622268 2.1508280 1.9663391 2.0877564 2.1710775 2.0527296 2.0494959 2.1021649 2.1654521 1.8060607 2.2902172 2.1203658 2.0992391 2.2572075 2.1151759 2.0658989 2.1295194 2.2340845 2.1481533 2.1125317 2.2513739 2.1318875 2.1487728 2.2286493 2.0589974 2.2113903 2.0901636 2.1579686 1.9823728 2.2369972 2.0532086 2.1961112 2.1607628 2.2400572 2.1053033 2.1532115 2.2088003 1.8557440 2.1357690 2.1587440 2.0478383 2.1134656 1.9687742 2.3124673 2.0134858 2.1151043 1.7933737 1.8364815 1.9378007 2.0604020 1.8769669 1.8649533 1.7854145 1.7804114 1.9359484 1.8709253 1.9142313 1.8393332 1.8034759 1.9988011 1.9738913 1.9034420 1.9134058 1.9718839 1.7615136 2.2769001 2.0971262 2.3749596 2.2097275 2.2083790 2.1858821 2.0430709 2.3126183 2.2792392 1.8258937 1.9750310 2.1945665 2.0037911 2.1789998 2.0549411 1.8009195 1.6164278 1.7681570 2.0109047 1.8315858 2.2347629 2.0594173 2.2390838 2.3334063 2.0019576 2.1370183 2.0317805 1.8118024 2.0687516 1.9347391 2.3118361 2.0349919 1.8377389 1.7488151 1.8603216 1.7087189 1.8578561 1.9213410 1.8286354 1.6848694 1.6728933 1.7485706 1.9633160 1.8762595 1.9650008 1.8910208 1.9643111 1.6999347 1.5836485 1.8765805 1.8501010 2.0471088 1.8869320 1.9679575 1.7993306 1.9117286 1.8426610 1.8216127 2.0104997 1.8951613 1.7698795 1.9891313 1.6868575 1.6222960 1.7228667 2.0630991 2.0903293 2.0618506 1.8856590 1.9372071 1.8135481 1.6228685 2.2017262 1.7942842 1.5499813 1.6606291 1.7465689 1.7793078 1.7901699 1.8729853 2.2501877 2.2538814 2.1467436 2.0346543 1.7795858 1.9099711 2.0734655 2.1660033 1.9635396 2.1336965 1.9023441 2.1747337 2.0960993 1.9830462 1.1449437 1.7088796 1.8492687 1.8412259 1.9454631 1.9232271 1.8569806 1.8749413 1.7743944 1.7993128 1.5132158 1.4803941 1.8370174 2.0053474 1.6707113 2.2045773 2.0810159 2.0976728 2.1461993 2.1588762 2.5077994 2.4001817 2.2246752 2.3463945 2.1331308 2.4445996 2.2120943 2.3238537 1.8773325 2.3243565 2.2773473 1.9825146 2.1157296 2.1373477 1.8308963 1.9072032 2.2340754 2.1894466 2.2893005 2.1863842 2.2832251 2.3692314 2.1541701 2.0451589 2.3533416 2.1385384 2.0868046 2.1800603 2.0153633 2.0494444 2.3193040 2.3060112 2.1664893 2.5615698 2.5857962 2.6086200 2.5537472 2.6400177 2.6074186 2.4634789 2.5321709 2.4848363 2.4894807 2.4876170 2.6862906 2.4495826 2.4382467 2.3466879 2.4768876 2.4623037 2.0215464 2.5334659 2.2922453 2.4507807 2.5869941 2.2988970 2.5251017 2.3176919 2.2803527 2.6265107 2.7561177 2.2470890 2.6999163 2.5667890 2.5062032 2.4238563 2.7433464 2.5885462 2.4819702 2.4116244 2.4479838 2.2418701 2.3564269 2.5361442 2.3869049 2.4359986 2.3524177 2.3870927 2.5007818 2.7842151 2.2561147 2.5188534 2.5053660 2.4333647 2.2082328 2.1005339 2.2321106 2.0402991 2.2456094 2.2290684 2.4177580 2.3620113 2.3701050 2.5434532 2.2496858 2.2956469 2.2049026 2.1522849 2.2444109 2.1658760 2.3960719 2.3934784 2.5433907 2.2665699 2.5157039 2.3244015 2.4806874 2.5061151 2.4449618 2.3033409 2.1901608 2.1856144 2.2067064 2.1203627 2.1339309 2.1285762 2.3186620 2.4092564 2.0285326 2.2402055 2.3834891 2.0143231 1.9882869 2.2960006 2.0638649 2.0420867 2.5863827 2.4162595 2.3620212 2.3462054 2.2854536 2.2122410 2.2412867 2.1917438 2.2253951 2.2311572 2.1572913 2.0174828 2.1449209 2.1641218 2.0986754 2.1016124 2.1000335 2.2182337 2.1739287 2.0681880 2.1848268 2.2201069 1.9204030 2.6460872 2.5158717 2.6695526 2.5786214 2.1397260 2.2330639 2.4857921 2.4137048 2.1554780 2.2281580 2.2515128 2.0031850 2.4119286 2.1723162 2.0323960 2.3455553 2.3168890 2.1325683 2.3219410 2.2751346 1.7348252 2.1358470 2.1337632 2.3601633 2.5988926 2.0674606 2.0421588 1.9678695 2.1833315 1.8546402 2.1007153 2.0094955 2.0678285 1.9371398 2.1033356 2.1355873 1.9808861 2.0416550 2.2054998 2.1073851 2.2877398 1.8309672 2.2475248 2.2671255 2.0578874 2.2755490 2.0058169 2.1755082 2.1814104 2.4981360 2.4247200 2.3312421 2.1222585 2.1585241 1.9505225 1.9129255 2.0982149 1.7852564 2.4169450 2.4117794 2.4283946 2.1866426 2.5540876 2.4468616 2.5626193 2.2325987 2.4530199 2.7817769 2.2111654 1.9948125 2.1517668 2.3945628 2.3516003 2.4252689 2.6098614 2.4860307 2.5808863 2.6159611 2.2494978 2.3515827 2.4943929 2.5035165 2.3399979 2.2316128 2.4455866 2.2619213 2.4097211 2.4463877 2.4697639 2.4584184 2.6264087 2.5579132 2.6738881 2.7851306 2.6224349 2.7191396 2.4949504 2.2846190 3.1458752 2.6117475 2.6689810 2.6110279 2.2067434 1.9376285 1.7871782 1.7435028 1.9883386 1.8689969 1.6622926 1.5395162 1.7543745 1.6697399 1.6977826 1.7100787 1.6380691 1.6879935 1.6768489 1.6677847 1.6230306 1.6948865 1.5950260 1.7375329 1.6012672 1.5606579 1.5808032 1.5868908 1.5287778 1.5926044 1.6723633 1.2892912 1.4223914 1.3366732 1.3197006 1.2711879 1.3405317 1.3726605 1.4669471 1.4941560 1.4559042 1.4247869 1.3113881 1.2779889 1.3251810 1.3033604 1.3258222 1.4080553 1.5354527 1.4068429 1.4921966 1.5065786 1.4463479 1.4861415 1.5073386 1.5319237 1.7412631 1.6659522 1.6664287 1.3439826 1.5203820 1.5132727 1.3696728 1.4503404 1.4693188 1.4660252 1.3318293 1.3303540 1.4976885 1.1999434 1.2406842 1.2185082 1.3387273 1.4119146 1.2703894 1.3632694 1.3651128 1.3393108 1.3129353 1.3800349 1.3359453 1.3401663 1.3274683 1.2695112 1.2771890 1.2561346 1.3788609 1.3563717 1.3279503 1.3244756 1.3881509 1.2059024 1.2986993 1.2469844 1.1958857 1.2202641 1.3547115 1.2114949 1.3057411 1.1177567 1.0053132 0.9527204 1.0835002 1.2108785 1.3948252 1.3871216 1.5253879 1.6355145 1.7486581 1.7151985 1.6181959 1.5441179 1.5082283 1.4103409 1.5073872 1.3611741 1.3988121 0.9763039 0.9865059 1.0272493 0.8686207 1.0744023 1.1465747 0.9220925 0.9109575 0.9422790 0.9142235 0.9052179 0.8286386 0.9694008 0.8840038 0.8903108 0.9570370 0.8793100 0.8071177 0.9810136 0.9161736 0.8988645 0.9546932 0.8055940 0.9090010 0.8181125 0.8281427 0.8620502 0.8826086 0.8211336 0.8912919 0.8520425 0.8754216 0.8601447 0.7804179 0.8183499 0.8457045 0.8408887 0.8526059 0.8263701 0.8705733 0.8944087 0.8227743 0.8356923 0.8304928 0.8667486 0.9066154 0.9078183 0.8868428 0.8777608 0.9187013 0.8838279 0.9587838 0.8185084 0.8243262 0.8113428 0.9040632 0.8802147 0.9768797 0.8953701 0.9187779 0.9115861 0.8469814 0.8501906 0.8937639 0.8689555 0.8772238 0.8553453 0.8278273 0.7845841 0.8058708 0.8165910 0.7928484 0.8743283 0.8164350 0.8862251 0.9058814 0.7855963 0.8516796 0.9509365 0.9290039 0.8683049 0.9033782 0.9017662 0.8461344 0.8670355 0.8773618 0.8806474 0.9878097 0.8715631 0.7318807 0.7650471 0.7372583 0.8767536 0.7649303 0.7659118 0.8556077 0.8182534 0.7765052 0.8428290 0.9021632 0.7654337 0.8391605 0.7968449 0.8516916 0.7673391 0.8155937 0.7769134 0.7668650 0.8944773 0.7832111 0.8347621 0.8020536 0.6807376 0.6544552 0.7263083 0.5498425 0.6935024 0.7530278 0.7014436 0.5796326 0.7050454 0.7400400 0.5846088 0.7414737 0.7407702 0.8020345 0.7830899 0.7350063 0.8228979 0.7959265 0.8376216 0.8268192 0.7313429 0.7422731 0.7617571 0.8104519 0.7558489 0.8570444 0.7720689 0.7508374 0.8879744 0.8844307 0.8532725 0.8307472 0.8960251 0.7452787 0.8112605 0.7727011 0.8060332 0.7848955 0.7363537 0.7361774 0.7797558 0.7021832 0.7694166 0.6382262 0.7917936 0.8049100 0.8348202 0.8070850 0.8028221 0.6805417 0.7705445 0.7816579 0.8387054 0.7326557 0.6217539 0.6342486 0.7332299 0.7003390 0.7707792 0.6636384 0.7089604 0.7136872 0.6917665 0.7800969 0.6270369 0.8081315 0.6847032 0.7709920 0.7785645 0.7222161 0.7557390 0.8136650 0.7736238 0.7787580 0.7645392 0.6981616 0.7447209 0.7690610 0.8747530 0.8836721 0.8273920 0.8642766 0.8102163 0.8814219 0.7951254 0.7586451 0.8146303 0.7211235 0.6970336 0.7521705 0.5056640 0.7016415 0.7656856 0.7398126 0.7402621 0.7327287 0.7679148 0.7227113 0.6974073 0.7107299 0.6806076 0.6823001 0.7572572 0.6617774 0.7976856 0.8396170 0.7663425 0.7901735 0.7902102 0.7826539 0.7947796 0.7383881 0.6029747 0.8028652 0.7407836 0.8566584 0.8119409 0.7696739 0.8053182 0.8270777 0.8396359 0.7706278 0.7147514 0.7233433 0.6801339 0.7127622 0.7889180 0.8547384 0.7806486 0.7463666 0.7624752 0.8333329 0.8024413 0.8435012 0.8579337 0.7944636 0.8534433 0.7661176 0.7812217 0.8323000 0.7833063 0.7684540 0.7768008 0.7687739 0.7907629 0.6790630 0.8002291 0.7594586 0.6686611 0.9036079 0.8366125 0.6874055 0.8171825 0.8125871 0.7656936 0.7728435 0.7197237 0.7151442 0.7454979 0.8866656 0.8126102 0.7794842 0.8464534 0.8412858 0.8283710 0.8378837 0.9174586 0.8520623 0.8936222 0.8139313 0.9353330 0.7712268 0.7175308 0.7697186 0.8531387 0.8107251 0.8555323 0.8062076 0.7662603 0.8692798 0.8373973 0.8168970 0.8421720 0.7723187 0.7969434 0.7705431 0.7216215 0.7954477 0.8261494 0.8289694 0.7978231 0.7928979 0.6856531 0.8483502 0.7829212 0.7809484 0.8090447 0.8069723 0.7945457 0.8342389 0.8233496 0.8957530 0.7652583 0.8185919 0.8263201 0.7668559 0.7971529 0.7808304 0.8387514 0.7422545 0.8126567 0.8839371 0.7981416 0.7842392 0.7429427 0.9356096 0.8655151 0.8882738 0.8409843 0.8232054 0.8418159 0.9292276 0.8445489 0.8778780 0.9080923 0.8389283 0.8810278 0.9147021 0.8517534 0.8460956 0.8565384 0.7886365 0.8686214 0.7193878 0.7299879 0.7297944 0.6696411 1.0565696 0.7308094 0.8375803 0.8158930 0.8063375 0.7775666 0.8259538 0.7624051 0.8852615 0.9135344 0.8194574 0.9263819 0.7544281 0.9043869 0.8171779 0.8442249 0.8066029 0.7749391 0.6667248 0.8991224 0.9187390 0.9306577 0.9035020 0.7976070 0.8509617 0.8096677 0.8283728 0.7937696 0.8190116 0.8093036 0.7338681 0.7706123 0.7854454 0.6706716 0.8541438 0.8790096 0.8052582 0.9159456 0.7526819 0.7931161 0.9167142 0.8860000 0.8717329 0.8253715 0.9626019 0.9461745 0.9318238 0.9407067 0.7637471 0.9018474 0.9402036 0.7031895 0.4522570 0.3492779 0.4058257 0.4027636 0.3731428 0.1614392 0.0000000 0.2259987 0.3514993 0.3177918 0.4854338 0.4536046 0.4985159 0.4301357 0.4489836 0.3837128 0.5451935 0.5444684 0.4469668 0.3648376 0.4584903 0.4667403 0.6426260 0.4976224 0.4281608 0.4347511 0.5631366 0.4812361 0.5637068 0.5201626 0.4627090 0.5461059 0.4265430 0.4354928 0.6749018 0.6871192 0.8470799 0.7981309 0.7992983 0.8423152 0.8376672 0.8513619 0.8426413 0.7856026 0.7515557 0.7767973 0.7219517 0.8906856 0.8390534 0.8380446 0.8270119 0.7956740 0.8415237 0.8988330 0.8990277 0.8434563 0.8711038 0.8595835 0.8889414 0.8463449 0.7247437 0.8522701 0.7745274 0.8286021 0.8717755 0.8793395 0.9145576 0.7690961 0.8050085 0.8349805 0.8750415 0.7526733 0.8529929 0.8852894 0.7649622 0.8613807 0.7996376 0.8174463 0.8241612 0.8127358 0.7926495 0.7904330 0.8514314 0.8751423 0.8030152 0.7658999 0.8282608 0.7824711 0.8479097 0.8898107 0.8192903 0.7537857 0.7353733 0.8506716 0.8559023 0.8217336 0.8109194 0.8246524 0.9341825 0.9442370 0.8691898 0.9187499 0.9433164 1.0120960 1.0045787 0.8929602 0.8509747 0.8270127 0.9960415 0.9033749 0.9853873 0.9236787 0.8771757 0.8969163 0.8137427 0.7704476 0.9421506 0.9582409 0.9765644 0.9688292 0.8408500 0.9396379 0.9288670 0.9394503 0.9041355 0.9968881 0.9660926 0.9908906 0.9618302 0.9410333 0.9542669 0.9485857 0.9645486 1.0371417 0.9887037 1.0117303 1.0506813 1.0505170 1.0886896 1.0778698 1.0132236 0.7828759 0.9192706 0.9952075 0.9913180 0.9651638 0.9684579 1.0257427 0.9944441 0.9795426 0.9799588 0.9410618 1.0762533 0.9684081 0.9697372 0.9410143 0.8577613 0.8734780 0.9259558 0.8306741 0.8626801 0.8617724 0.8206105 0.8037662 0.8748750 0.9038278 0.9120328 1.0197550 1.0328814 0.9846660 0.9454085 0.9490067 0.9673984 1.0066123 0.9254111 1.1113144 1.0485149 0.9496373 0.8837650 0.9800800 0.9716537 1.2338637 0.9837242 0.8332791 0.9770312 0.9844004 0.9511890 0.9050074 1.0407619 1.0508209 0.9150598 0.9941549 1.0332146 0.9836543 1.0300450 1.0424790 1.0921502 0.9980684 0.9560823 1.1231074 0.9886568 1.0513939 1.0457887 1.0832166 1.0931383 1.1176935 1.0821975 1.0890817 1.0311901 1.0380336 1.0963611 1.0932050 1.0611467 1.1325390 1.1591723 1.0665392 0.9685241 1.0679761 1.0962254 1.0429776 1.0871258 1.1100159 1.0971538 1.1416302 1.1630465 1.1105314 1.0981956 1.0721223 1.1019560 1.1263616 1.2109660 1.2309897 1.0401220 1.0723374 0.9440684 0.9669604 1.0442803 1.1274634 1.1163083 1.0869402 1.1259319 0.9746298 1.1459896 1.1133916 1.0093263 1.7892338 1.8313917 1.9616271 2.0028478 1.9233677 2.0330440 1.9297512 1.9426136 2.0102324 1.9122051 1.9016393 1.8107960 1.9312841 1.8625669 1.7222359 1.7163110 1.6760113 1.7510554 1.7274651 1.7577569 1.8186182 1.8446098 1.8157674 1.7269443 1.4668006 1.6506416 1.9242448 1.9210976 1.4622669 1.5218873 2.0275855 1.8159787 2.2154160 2.1624933 1.9213997 1.9320394 1.8928028 1.7421942 1.9301936 2.5734259 2.2373354 2.3246912 2.3953242 2.3148439 2.4817459 2.4941673 2.5871535 2.3317889 2.6772545 2.5369678 2.6304785 2.6948393 2.0990928 2.4633204 2.5071731 2.4469643 2.4796529 2.2761228 2.2654857 2.2311434 2.2006510 2.2049972 2.2878849 2.2681694 2.1472389 2.1845079 2.1597893 2.2152408 2.5692062 2.3810287 2.6071084 2.5701005 2.3460896 2.3842650 2.5304512 2.3711623 2.4367016 2.1865013 1.7411529 1.7802846 1.9059056 1.8780607 1.9611372 2.1441275 1.9843071 2.0813733 2.0423568 1.9568970 1.8799440 1.8703289 1.8782194 2.2032467 2.2219467 1.7072283 2.0452716 2.2499596 1.8342018 2.1781666 2.1529619 2.1339967 1.9577129 2.0828911 1.9102243 1.7482262 1.9563496 1.8997815 1.8839940 1.9219803 2.0509923 2.0407450 1.9701810 2.1737177 2.0534875 2.1119458 1.8906014 1.9400531 1.7022228 1.9538441 2.4279994 2.3957999 2.2889789 2.4348315 2.2821883 2.1867358 1.9806743 2.1069460 2.2425604 2.0030536 2.2098760 2.1220451 1.9984908 2.0416569 2.0462257 2.0521941 2.2483882 2.3160220 2.3155540 2.0479976 1.9891269 2.3379077 2.1141407 2.1517322 2.0468482 2.1251224 2.1223967 2.0901930 2.1764395 2.0920854 2.0286180 2.1464926 1.8024345 1.9664576 2.1326739 2.2896212 2.1157122 2.0873865 2.0062141 2.2200913 2.1174976 2.0754088 2.0863674 2.1081530 2.1572147 2.0467616 2.2109244 2.0414760 2.1719594 2.0607884 2.0757947 2.0681796 2.1364092 2.0982588 1.9417940 2.1136815 2.2666363 2.0187854 2.0581855 2.0847228 2.1083075 2.3979362 2.3286970 2.3890781 2.3158968 2.1848864 1.9742592 1.9967653 2.0803009 2.2524882 2.1951194 2.1044946 1.9311518 1.9063966 2.1775612 2.0609218 2.0327980 2.0844308 2.0296025 2.0960865 2.1272728 2.2084981 2.0771240 2.1216860 2.2524894 2.3035927 2.3055251 2.4989782 2.3784991 2.3094315 2.4913133 2.1794665 2.3499203 2.3700189 2.3873685 2.3513735 2.3194532 2.4753914 2.4211900 2.3283360 2.5212122 2.4955397 2.3377191 2.4514989 2.4379433 2.4332471 2.1895174 2.2682089 1.9666322 1.9642135 2.1091496 2.2912968 2.1977615 1.8194743 2.0980291 1.9384204 1.7068374 2.0133761 2.0779356 2.1284771 1.7691087 2.0563267 2.0750719 2.1302859 2.3299684 2.0818359 1.8981070 2.1056515 2.2066289 1.9814655 2.2491733 2.0056900 1.9413360 1.8600578 2.0069281 1.8685576 1.8924006 1.8368717 2.1045210 2.0410633 2.0289467 2.0727237 2.0668264 2.1434002 2.6660764 2.5874478 2.6194654 2.7084167 2.1054264 2.5051853 2.2642684 2.3613196 2.4122322 2.5671067 2.5237820 2.5605326 2.5726622 2.2560459 2.2928207 2.1689831 2.1033020 2.2108246 2.0798538 2.0839850 1.9070056 2.2571844 2.3652591 2.2147956 2.2664793 2.2682155 1.8473624 1.8776411 2.4121330 2.2686170 2.0879615 2.4132415 2.2794558 2.3502554 2.1600079 2.4214724 2.4221578 2.3392129 2.4727544 2.5565362 2.4559545 2.0690759 2.4811285 2.3379301 2.3662291 2.1989024 2.5055770 2.3413574 2.4726695 2.1820436 1.8453098 2.2285528 2.1166023 1.8827360 2.3275487 2.4863751 2.4098896 2.2074408 2.3477100 2.3980366 2.5402641 2.4096874 2.2481775 2.4080190 2.3550255 2.1958734 2.4204875 2.4672288 2.4552635 2.7161989 2.1978492 2.2390701 2.2170423 1.9948136 2.3314425 2.1468201 2.3565839 2.2858988 2.4250420 2.2568511 2.1085803 2.6347681 2.6065127 2.7105092 2.3543213 2.3787521 2.3887706 2.3658836 2.3382907 2.3622621 2.4492474 2.2054992 2.2314403 2.4097757 2.2255087 2.5478799 2.1894061 2.2233352 2.3531262 2.1862001 2.2776991 2.1468947 2.3325062 2.1641904 2.1700938 2.1417758 2.2013802 1.9981914 2.0912237 1.9739675 2.2699794 2.0076163 2.0079397 2.0885992 2.0099554 2.4809312 2.1172898 2.1541878 1.8825882 1.9272906 2.5118218 2.2594283 2.2264435 1.9388111 1.6460582 1.9486956 2.1440906 2.1319894 2.2142962 2.1996976 2.2530181 2.1419030 2.5706749 2.3387008 2.5026648 2.0380162 2.4204822 2.2773114 2.3082090 2.2430606 2.2523993 1.9945903 2.1939762 2.1437934 2.1124631 2.3720498 2.3412426 2.2377114 2.0406267 2.2724183 2.0628671 2.2868187 2.3066514 2.0251795 2.0873784 2.2616107 2.4303664 2.3844757 2.2695016 2.1895267 2.5805196 2.6274012 2.2044016 2.2723969 2.3021371 2.1895372 2.1520489 2.3400170 2.2805249 2.4180444 2.3630514 2.4299946 2.5132163 2.5318773 2.4658580 2.5803760 2.6384463 2.2313477 2.2444986 2.3260008 2.0616370 2.4293545 2.2978378 2.4383069 2.0777390 2.4553514 2.1734799 2.2632489 2.1595025 2.2713844 2.3956152 2.3683923 2.1869928 2.2481958 2.2771963 2.5806436 2.4464500 2.4708190 2.3713680 2.5284994 2.3565407 2.6095754 2.4801704 2.4605764 2.4681435 2.4809687 2.5467457 2.6429699 2.6590524 2.8780288 2.9077709 2.1264032 2.4479673 2.3680275 2.3440933 2.4300602 2.1492158 2.4743420 2.5277800 2.1614703 2.4500747 2.3748874 2.1544714 2.1637218 2.1159562 2.5929372 2.6202128 2.3562519 2.3291720 1.9598619 2.0903794 2.0531025 2.0244445 2.0031979 2.0825559 2.0173840 2.0266753 1.8270893 2.1191253 2.2041476 2.0851773 2.2524262 2.1205597 2.1798467 2.2017740 2.1244676 2.3802197 2.1126958 2.2230159 2.4568099 2.3702571 2.4356630 2.5258847 2.3241206 2.2372635 2.2659062 2.4263839 2.1792794 2.2365409 2.3217556 2.3048607 2.4183818 2.3196944 2.2525292 2.3328423 2.2894877 2.3285453 2.4407456 2.2712241 2.4302424 2.3906134 2.3110707 2.3935859 2.4539373 2.3523032 2.3637780 2.3860468 2.3618768 2.2398071 2.3052692 2.4229032 2.2264726 2.2500054 2.0587100 2.3279711 2.0776846 2.4927978 2.4934220 2.4107195 1.9148154 2.0821132 2.2246623 1.8388917 2.2120249 2.3308137 2.0431029 2.0390520 2.1853171 2.1002376 2.2988064 2.0390332 2.2808192 2.2733978 2.2735060 2.2113096 2.3307637 2.2245199 2.0325236 2.0072029 2.1380193 1.9457940 2.0261577 2.0340083 2.0558954 2.3370943 2.1796180 2.1339709 2.0701532 2.3052515 2.1997529 2.0684898 2.2563090 2.2923545 2.2231074 2.3129308 2.2530687 2.3144117 2.5709892 2.5475784 2.5682750 2.7155074 2.7260393 2.8190052 2.0554016 2.6040793 2.5809561 2.4551171 2.5426273 2.8057778 2.5976579 2.7526673 2.6187773 2.7423282 2.7130299 2.4677418 2.7039936 2.6171755 2.7129201 2.6897453 2.5044509 2.4444039 2.6143338 2.7133590 2.5447687 2.6374674 2.0348964 2.7043240 2.6295835 2.3603499 2.2071911 2.4989939 2.7574692 2.4231040 2.3047019 2.5092279 2.6090278 2.3472877 1.9244957 1.9785749 1.9809826 2.3629889 2.4847246 2.2120884 2.2878914 2.3540371 2.6779255 2.1866779 2.0865376 2.6985214 2.7665598 2.5761462 2.6006976 2.7103507 2.6108426 2.1487204 2.1967265 2.2028180 2.9227985 3.3445680 2.7319794 2.7866862 2.7724488 2.6199648 2.7013167 2.9069602 2.9016138 2.5505158 3.0701212 2.7196667 3.2071811 2.4491835 2.1816911 2.9328734 2.5644837 2.1455316 2.5131000 2.0745878 2.4907820 2.8019900 2.5987489 2.7355482 2.7690554 2.6690627 2.7535924 2.7667013 2.7699080 2.7553941 2.6668135 2.6995654 2.7962493 2.7132910 2.6539792 2.8281783 3.0186864 3.0866137 2.8398620 2.6700332 2.8623788 2.9885061 3.0250584 2.7983060 2.7212951 2.5387728 2.5762029 2.8712182 2.8932100 2.8824471 2.4898284 2.7186921 2.9140879 2.7340747 2.8102522 2.7619056 2.8575506 2.7751935 2.5577466 2.6815904 2.5475963 2.6033437 2.5922650 2.6970104 2.5595278 2.6933966 2.7530042 2.7424613 2.9035481 3.1028136 3.1234116 2.4930465 2.5346058 2.5857229 2.2989957 2.8474714 2.4252063 2.5435428 2.0508264 1.6175943 2.4185785 2.6041533 2.5353662 2.3525762 2.4701480 2.3089717 2.3568728 2.9626796 2.6535749 2.7985965 2.6614994 3.2010961 3.1200957 3.1283973 2.8174597 3.0811614 3.0478470 3.2359594 2.8386020 3.0992121 2.9166893 2.9436396 2.8638784 3.0387698 2.4227833 2.5893102 2.0873507 2.0044178 1.9377099 1.7848429 1.9664971 2.4841923 2.2952142 2.3070840 2.4939446 2.2461256 2.1652231 2.2252297 2.6435063 2.5931693 2.6245261 2.3454210 2.9831122 2.7045080 2.6337259 2.6980577 2.5375527 2.6152792 2.9493259 2.8076732 2.8225645 2.5792517 2.7442776 2.8869750 2.9906473 2.8404845 2.8107788 2.6479787 2.6972954 2.6925708 2.7005407 2.4873376 2.7182802 2.7015891 2.8149453 2.6935394 2.6255660 2.7334092 2.6420309 2.6210633 2.7723287 2.7194265 2.8750962 2.8114984 2.8816046 2.7510830 2.8401356 2.8036493 2.4837730 2.4264780 2.9398707 2.5298032 2.8099736 2.5338085 2.8730559 2.8176020 2.8854174 2.4785660 2.8632668 2.7342649 2.8006214 2.8983455 2.7101371 2.5305911 2.9024753 2.9731185 2.7761348 2.8139233 2.7508579 2.8967255 2.6975476 2.7843500 2.8006879 2.7112115 2.7806996 2.7293695 2.7557185 2.5727313 2.8147042 2.8584369 2.7474317 2.8484641 2.9855131 2.6145783 2.8151291 2.5466987 2.8223056 2.5635568 2.6497827 2.5907611 2.3490607 2.4648791 2.5935452 2.5374821 2.5023758 2.2458353 2.2313838 2.3163752 2.3102298 2.4643332 2.1204829 2.2986593 2.2529136 2.3746970 2.6707599 2.4275945 2.6121448 2.7169940 2.5671833 2.6644843 2.5423577 2.2939690 2.4932700 2.3564542 2.4135101 2.3844587 2.4614168 2.4790815 2.2594074 2.3132749 2.4953148 2.3387640 2.4021631 2.4946753 2.4462086 2.5379419 2.5301065 2.4783211 2.7251352 2.6161636 2.2579003 2.7170281 2.6803879 2.7305721 2.6947746 2.4592968 2.4842036 2.3708539 2.5329014 2.6467035 2.7696259 2.7661204 2.7385464 2.9329192 2.7988901 2.6876251 2.7664547 2.7984337 2.9368413 2.8409724 2.3470779 2.4817809 2.8763812 2.9718209 2.8533965 2.6807216 3.1176095 2.8319138 3.2008080 2.9583184 2.5660497 2.9158416 3.0490512 2.8562879 2.9910692 2.6170770 2.9738448 2.8142503 2.8275961 2.9360325 2.6906081 2.7252010 2.5749818 2.8444156 2.6789247 2.4569435 2.5989101 2.5819130 2.6449488 2.9304056 2.8791423 2.6841563 2.6164464 2.6631603 2.7169844 2.7091938 2.7129024 2.5661877 2.7280135 2.6305345 2.5298492 2.6934469 2.5453011 2.7024833 2.5118156 2.5222268 2.7619624 2.7812593 2.6457750 2.4996120 2.6883887 2.7831335 2.5605086 2.6717827 2.8636830 2.5169163 2.6216683 2.8226193 2.7535389 2.3947902 2.6851310 2.6843065 2.7136929 2.6526929 2.6845453 2.5319108 2.4871796 2.7856023 2.6290276 2.8811267 2.6928176 3.0066542 3.3825975 3.2524489 3.0592639 2.4739789 2.7571781 3.0355497 3.0598746 3.0696722 2.9133706 2.6889445 2.7959266 2.8257673 2.9626767 2.9155273 2.9473495 2.9764879 2.7268857 2.8976294 2.7224152 2.6430974 2.9416165 2.8335939 2.8416114 2.9035659 3.2043116 2.7150564 2.1715867 2.2131641 2.4962859 2.5128307 2.4358780 2.4652347 2.3074920 2.4849391 2.3671985 2.5334572 2.5710182 2.3848703 2.3994296 2.3618861 2.7339846 2.5342890 2.6190141 2.5532355 2.7373027 2.6416020 2.5398895 2.4990732 2.5327966 2.5418038 2.6750310 2.3967044 2.6360027 2.6812941 2.6758679 2.4775405 2.5213805 2.5854910 2.6649561 2.5818451 2.6811132 2.7994453 2.8368089 2.8524117 2.9081464 2.9254785 2.7265744 2.6951884 2.6142773 2.8337229 2.7471968 2.5347008 2.6128438 2.6786485 2.6736139 2.6597033 2.7682526 2.5475255 2.7218223 3.0106471 2.6919133 2.7242409 3.0375921 2.6869330 2.4136655 2.9094865 2.9511963 2.9615267 2.9842532 3.1516961 2.4995089 2.5918630 2.5297754 2.3563797 2.3152838 2.6637641 2.7463008 2.4842194 2.5565065 2.3338067 
assembly_BlackSea13|NODE_776795_length_1253_cov_1.596828_1|protein       2.0540143 2.0348415 2.1959736 1.9838756 1.8000007 1.9904406 1.8704594 1.8543705 1.8385536 1.9452463 2.1828746 1.9740851 1.9526614 1.8899080 1.8003197 1.6528657 2.2297960 2.0965779 1.9751024 1.9010449 1.9129862 2.0292401 2.2383791 1.9173106 2.1989745 1.9592165 2.4409033 1.8673566 2.2829264 1.9359652 2.2340125 1.9311053 2.1546311 2.3670946 2.1806607 2.3835486 2.1641063 1.9821125 2.1940159 2.5826059 1.9275443 2.7702865 1.8858358 2.0854259 2.0375470 1.9716377 1.9250965 2.0635416 2.1701023 2.0677013 1.8884557 1.9062160 1.9084254 1.6967746 1.7441911 1.6417984 1.9250888 1.9770777 1.7613509 1.9314587 2.0989605 2.0768396 1.9514576 1.7026057 1.8309380 1.7350601 1.8235832 1.7990280 1.7220965 1.6191689 1.5108944 2.0640329 2.0592386 2.4151169 1.8073279 2.2856234 2.1324051 2.0897851 2.1836515 2.2687468 2.1735267 2.1380069 2.1302415 2.0240432 2.1965793 2.2194033 1.9377959 2.0356648 1.6556037 1.8882735 2.0220952 2.2386072 2.1070637 1.8989176 1.9227227 1.9274523 2.0588685 2.2029095 2.0279099 2.0861625 2.0605447 2.0353477 2.0638617 2.0890058 2.0132066 2.0961939 2.0632435 2.1787479 2.2961618 2.1944609 2.1819962 2.1963721 2.1560982 1.9200695 2.1940867 1.9860730 2.1445414 2.0716217 2.5571321 2.5397807 2.7181355 2.4518880 1.9002220 2.2390148 1.9820409 2.0596436 2.0470806 2.3894085 2.0363317 2.0500555 1.7606145 2.0964025 2.0973366 2.2189300 2.1895755 2.2896865 2.2932082 1.9479169 2.0145491 2.0286934 2.2054912 2.4155579 2.3517460 2.0500736 2.1564048 2.0117752 2.2065006 2.1368412 1.9835307 2.0856288 2.1051354 2.0546816 2.0870108 2.0573986 2.2632031 1.8209158 2.2307363 2.4335402 2.3022142 2.2814532 2.3250798 2.2256602 2.3335455 2.0825437 2.1487815 2.0491080 1.9844465 2.1668442 2.4657901 2.2900555 2.3085728 2.3451906 2.0292705 1.9064758 2.0063791 1.8298568 1.8797594 1.8201711 2.0051225 2.1011556 2.1110158 2.1367965 2.1731419 2.1060130 1.8602079 2.1359685 2.1096581 2.2358234 1.7101723 1.7717512 1.7291412 1.8015782 1.7894381 1.8827249 1.8033315 1.8728947 1.6942549 1.7563215 1.6806213 1.7607681 1.7053789 1.6013480 1.7533777 1.8100584 1.6319111 1.7759317 1.7094409 1.7953553 1.7117228 1.7361331 1.7954799 1.8544521 1.8040648 1.8184187 1.7172754 1.7685773 1.6812696 1.5222610 1.8648445 1.6651387 2.2232066 2.0306833 1.9264592 1.6385792 2.0269711 2.2216151 1.4715224 1.5492037 1.4838037 1.5060852 1.2842456 1.6348827 1.5929689 1.4125824 1.4832766 1.5869633 1.5825424 1.6132241 1.6367867 1.5697851 1.5209386 1.6593627 1.6333143 1.5382629 1.6394164 1.4917660 1.5014942 1.4418286 1.4932123 1.5623924 1.3932971 1.5534897 1.5257945 1.6435351 1.6138929 1.5752755 1.6037693 1.7327072 1.6681684 1.4523475 1.5662603 1.6387863 1.4916934 1.6726309 1.5223621 1.7386795 1.7177339 1.7550746 1.7778187 1.7062322 1.7047982 1.4271655 1.7169531 1.8494220 1.7610029 1.8207191 1.7281915 1.5336169 1.6376815 1.6294081 1.6859806 1.6319090 1.6183321 1.6835761 1.6400293 1.8061484 1.6671265 1.6982503 1.6290770 1.7053424 1.8231118 1.7901115 1.7889333 1.7764163 1.8031757 1.7757539 1.6866245 1.8496392 1.7430896 1.6123401 1.6824545 1.6347007 1.6899253 1.6422249 1.6975091 1.6123129 1.6207522 1.5684196 1.7727809 1.7230673 1.7883085 1.7767182 1.5323436 1.7432594 1.7133321 1.6895880 1.8151155 1.8425515 1.6835709 1.8796490 1.7894313 1.9052860 1.7274419 1.8665210 1.8609719 1.5270815 1.4832414 1.3508611 1.4989413 1.3672571 1.1469742 1.3420934 1.2196169 1.4217674 1.4391507 1.5909340 1.4534766 1.3974287 1.4733132 1.5036097 1.5254544 1.2005773 1.4744999 1.3454078 1.4502986 1.4058892 1.4126317 1.3874182 1.4395789 1.3396154 1.3152193 1.6121683 1.3751410 1.5350151 1.5559611 1.4336698 1.2752610 1.4245886 1.6604590 1.5784465 1.4631980 1.5501228 1.5346516 1.7842729 1.6068209 1.4103064 2.4827754 2.1412674 2.1086406 2.0330893 2.3487046 2.3805437 2.5227040 2.5598778 2.4495257 2.3683102 2.3836397 2.2355767 2.5316391 2.5790024 2.4948037 1.0322081 1.5294510 1.4668967 1.5581160 1.5111231 1.4676908 1.4625913 2.0772089 1.3446732 1.6551722 1.6162306 1.5255390 1.9100810 1.6361065 1.6154619 1.8090514 1.7077341 1.6213592 1.7616138 1.8302699 1.7075166 1.6341618 1.6796984 1.7257930 1.4615362 1.8611651 1.6373617 1.6496496 1.8791909 1.6344833 1.6908642 1.7863632 1.8427693 1.7570051 1.6553814 1.9092793 1.7987226 1.7011760 1.9264261 1.7196055 1.8859230 1.7218837 1.8447887 1.6418017 1.8798489 1.7264801 1.8689743 1.8242227 1.7008444 1.7011944 1.6628695 1.9646829 1.6588908 1.6951981 1.5958312 1.6780644 1.6581099 1.6760795 1.9900931 1.7899897 1.7611867 1.5343725 1.6379089 1.6668295 1.6657055 1.5968453 1.5149238 1.3479859 1.4862035 1.5892058 1.5549310 1.5689226 1.6446192 1.3895964 1.6044838 1.7098488 1.6453732 1.6554221 1.6210407 1.4460537 1.8347292 1.7151380 1.8857084 1.8018704 1.7647298 1.8527508 1.7592464 1.9264291 1.6599581 1.4147434 1.5028238 1.6320684 1.6638630 1.6208419 1.5825415 1.5599678 1.6358495 1.5267151 1.7464072 1.5036730 1.7898283 1.7333799 1.6900156 1.7485610 1.6414120 1.6626691 1.4826973 1.3402934 1.6813016 1.4026230 1.6550715 1.8378853 1.4798840 1.4562084 1.6455518 1.5172397 1.6185146 1.6892289 1.5856561 1.4694386 1.4329802 1.5727799 1.7994248 1.6273413 1.6895979 1.6896808 1.6208409 1.5361369 1.3986152 1.6645603 1.6921221 1.7165447 1.7498710 1.8925727 1.5797348 1.6707696 1.6526934 1.8657511 1.7960876 1.7183658 1.6025472 1.9061230 1.5118443 1.4873468 1.6024904 1.7670207 1.7321743 1.7323055 1.5984972 1.6189994 1.6424618 1.5613718 1.8407702 1.4583573 1.4819748 1.4770564 1.5609768 1.5037250 1.5266972 1.4536932 2.0436872 1.8658519 1.8682193 1.7098473 1.5542673 1.6596516 1.8022383 1.9289569 1.8241292 1.9595751 1.6225322 1.7439781 1.7356877 1.7377859 0.8283266 1.4604112 1.6706516 1.6536419 1.8615508 1.7842029 1.7132338 1.6853181 1.5155942 1.4975979 1.3935663 1.2284241 1.5531935 1.9061017 1.4343246 1.6189890 1.5450842 1.5852574 1.8107084 1.6592541 1.9375991 1.9295403 1.7345957 1.9619618 1.7379384 1.7283254 1.6249325 2.0467152 1.4104616 1.7721364 1.8894559 1.5409767 1.6875304 1.7367225 1.4393921 1.7371655 1.9138447 1.8142037 1.9098662 1.7384907 1.8344520 1.9677668 1.8717587 1.6633947 1.8897410 1.8271896 1.7144122 1.8126256 1.6824125 1.6623769 2.0411022 1.6473724 1.6020860 2.0820776 2.1342999 2.1423369 2.1200173 2.1824432 2.1492941 2.1952977 1.9198111 2.0006473 2.3135113 2.2534488 2.2884501 2.0718983 1.8319456 1.8988614 1.9960464 1.8442378 1.6172879 1.8577387 1.8516939 1.9382601 1.9179319 1.8652009 2.0527429 1.8885605 1.9271363 2.1842772 2.2870651 1.9370334 2.0638389 2.0818485 1.9786744 1.8806479 2.1900810 2.2430141 2.1776875 2.0433096 2.1451029 1.8982003 1.9662244 2.2283133 1.8767418 2.0169755 2.0527241 1.8753949 1.8797798 2.2862214 1.8306482 2.0794439 1.9535901 2.0590180 2.0553803 1.9016584 1.9452878 1.6899111 1.8404288 1.7303220 2.1525671 2.1798446 2.2174646 1.9353512 1.7618378 2.1119779 1.9828967 1.8712597 1.9857807 2.1417448 2.0007819 2.0323390 2.2552642 2.2295155 2.0221187 2.0120627 2.0066099 2.1573396 1.9605102 2.0446769 1.8600395 1.8696692 1.9433568 2.0028397 2.0170968 2.0809149 1.9891392 2.0999353 1.7776202 2.0344500 2.3285541 1.9122463 1.8900165 2.0296534 1.9244371 1.9804330 2.0847885 2.0598787 2.1153388 1.9800180 1.9963749 2.0142231 2.0898344 2.1251994 2.1285598 2.0758548 1.9262691 1.8552444 2.0069427 1.9944516 1.8571596 1.9547352 1.9785118 2.1047434 2.0578500 1.9057025 1.9499614 2.1185522 1.8220099 2.3780617 2.2500775 2.3641197 2.3334144 1.9022449 1.9562617 1.9729780 1.9523266 1.8180404 1.7260309 1.6963660 1.6875578 1.8358693 1.9300872 1.8056233 1.9311846 1.9851370 1.6626483 1.8173380 1.9224368 1.6243782 1.9183460 2.1789482 1.9729909 2.3155640 1.7051259 1.7118205 1.6134023 1.7293793 1.8134327 1.8426229 1.7162869 1.6986350 1.6273082 1.8581748 1.7915397 1.7044116 1.7637696 1.8141529 1.8170780 1.9389367 1.7503060 2.1689152 1.8303094 1.8659173 1.9734971 1.8229066 1.6427613 2.0501844 2.1251214 1.9468840 2.0042829 1.6390063 1.8689036 1.5092769 1.6608253 1.6980467 1.7383486 2.1223996 2.2676303 2.2289046 2.2162276 2.4936522 2.1838670 2.2621299 1.8898817 2.0697876 2.3516084 2.1362302 1.9090272 1.9767588 1.9689000 1.8709051 2.0105637 2.2536488 2.2840506 2.2035932 2.2823891 1.7976141 1.8537425 2.0216069 1.9295771 1.8581157 2.0821586 2.3025094 1.8761961 2.0130843 2.0788688 2.0112474 1.9302258 2.0103196 2.1936197 2.3511217 2.1115225 2.2328985 2.1771024 2.2094375 2.1652009 2.6591715 2.3298180 2.1990439 2.2719724 1.7708168 1.7564914 1.7570624 1.5530905 1.7978964 1.6632568 1.5210238 1.4439071 1.6358120 1.5276738 1.5763187 1.5729751 1.4255773 1.5875426 1.5543068 1.5651743 1.5483310 1.5355158 1.4239105 1.5296782 1.4315808 1.3679163 1.3784985 1.4474571 1.4016094 1.4853702 1.5156220 1.1861124 1.1689185 1.1046721 1.1023479 1.0653371 1.0637777 1.1470296 1.3040625 1.3151434 1.2286305 1.2468790 1.1683271 1.1459748 1.1298700 1.1733588 1.3663042 1.3296139 1.3422348 1.2535111 1.3557722 1.3482123 1.2900145 1.2580208 1.2697917 1.2700649 1.4196871 1.3936055 1.2961207 1.0594532 1.2510122 1.2299222 1.2491178 1.1538338 1.3685798 1.1181930 1.1153402 1.0308549 1.2466494 1.0739525 1.0338586 1.0119704 1.0720345 1.0988159 1.0375172 1.0802462 1.1824095 1.0969057 1.0716036 1.1796019 1.0521593 1.1112546 1.0970204 1.0897830 1.0828228 1.0067093 1.0962933 1.0997079 1.1194881 1.0995634 1.2342127 1.0468784 1.1736476 1.0843592 0.9173589 0.9899942 1.1689997 1.1436160 1.0939258 0.9790005 0.8665681 0.8288807 0.7524997 0.9189928 1.2917159 1.2724152 1.4055545 1.4814172 1.4608452 1.5445419 1.4132984 1.2421659 1.2558264 1.1667124 1.2638525 1.2353947 1.2842830 0.8418092 0.8320291 0.8882092 0.8003268 0.8876415 0.9971298 0.8469365 0.7941232 0.8070321 0.8429640 0.8466865 0.7730064 0.8186578 0.7453342 0.7420511 0.7674719 0.7804812 0.7747037 0.8160308 0.6902802 0.7275839 0.7083017 0.5997891 0.7008797 0.6741868 0.6461525 0.6764923 0.6895251 0.7395991 0.6535329 0.6533500 0.6985704 0.6707400 0.6920772 0.6650147 0.7027256 0.6982422 0.6875977 0.6848915 0.6980223 0.7142003 0.6793999 0.6868685 0.6727666 0.6947749 0.7302184 0.7392140 0.7474700 0.7425248 0.8036936 0.7057240 0.8165877 0.6870527 0.7038770 0.7369465 0.7466207 0.7822536 0.8092592 0.7929318 0.8548918 0.7516074 0.7203141 0.7116286 0.7342063 0.7216552 0.7294360 0.7532528 0.6738320 0.6076052 0.6744423 0.6845904 0.6653192 0.7260765 0.6871797 0.7149620 0.8168784 0.6824735 0.8570696 0.8196985 0.7434099 0.7096325 0.7546484 0.6719694 0.6655394 0.6399291 0.7214770 0.6572247 0.7721211 0.7084436 0.6421260 0.7393460 0.6307455 0.7157092 0.7083939 0.6089896 0.7420967 0.6880716 0.7006835 0.7486398 0.7745994 0.7442366 0.7427939 0.6215276 0.7666396 0.6864763 0.7267560 0.6560504 0.7211918 0.7754027 0.6553140 0.7122041 0.6857842 0.5584873 0.5579775 0.6035523 0.4033658 0.5810132 0.6357442 0.5885371 0.4219371 0.6049509 0.6586945 0.5435464 0.6352628 0.5741686 0.6464115 0.7020480 0.6189482 0.6565563 0.6590350 0.6721067 0.6745953 0.5409852 0.6355341 0.6402712 0.7105241 0.6670453 0.7012639 0.6387439 0.5989473 0.6838321 0.7082028 0.7122270 0.6931409 0.7719853 0.6180475 0.7098150 0.6160369 0.7215808 0.6424812 0.6301952 0.6270760 0.6760770 0.6145653 0.6433922 0.4870080 0.6495605 0.7057153 0.6413499 0.6772224 0.6558081 0.5133631 0.6258472 0.6213268 0.6477057 0.5885321 0.6006297 0.5278822 0.6115415 0.6575251 0.6709320 0.5109067 0.5767651 0.6071864 0.5876735 0.6632506 0.5075030 0.6652827 0.5816553 0.6343810 0.6505215 0.6455816 0.6732902 0.7026191 0.6639276 0.6621351 0.6805689 0.6210129 0.6679748 0.6717481 0.7400885 0.7459892 0.7197000 0.6993818 0.7125870 0.7659648 0.6506037 0.6997658 0.6558012 0.6531264 0.6641386 0.6663960 0.4818566 0.6150932 0.6318632 0.6268262 0.6006726 0.6398590 0.6312968 0.5648565 0.5706760 0.6203511 0.6091696 0.6036394 0.7199941 0.6119957 0.6799466 0.7136809 0.6273525 0.5806746 0.5772865 0.6647078 0.7265039 0.7087717 0.5754889 0.6701640 0.5444644 0.7231267 0.7337499 0.6826820 0.6725920 0.7136976 0.7190971 0.6593075 0.6279092 0.6000978 0.6050834 0.6199404 0.7110292 0.7339737 0.5720973 0.6278019 0.6278692 0.5873212 0.6827337 0.7023660 0.6664685 0.6140400 0.6851622 0.6732060 0.6772309 0.6917969 0.6748138 0.6700995 0.6712948 0.6772664 0.6810278 0.6211267 0.6137506 0.6052543 0.4675877 0.6492837 0.6276627 0.5494774 0.7208170 0.7052539 0.5951347 0.6038822 0.5894322 0.5152856 0.5882645 0.7080182 0.6429646 0.6331575 0.6686955 0.6483481 0.6889527 0.6640296 0.7378745 0.7488191 0.6828303 0.6771889 0.7478851 0.6421119 0.6445559 0.6380387 0.6718601 0.6563707 0.7006132 0.6940058 0.7079684 0.6608570 0.7139260 0.6218772 0.6820984 0.6757349 0.6668514 0.6790175 0.6453874 0.6344003 0.6819593 0.6799853 0.5888869 0.6472948 0.4536970 0.6971325 0.6793496 0.6621838 0.6545540 0.5850443 0.6592984 0.5929634 0.6110805 0.6685348 0.6855615 0.6682229 0.7117018 0.6281565 0.6391500 0.5856247 0.7340581 0.6682331 0.6949756 0.7569727 0.7092686 0.6994313 0.6827630 0.7698346 0.7202547 0.6271955 0.6599893 0.7066965 0.7152706 0.7433886 0.7158545 0.7276781 0.7772916 0.7305050 0.7673344 0.7467508 0.7328202 0.7374768 0.7692743 0.6059515 0.6611913 0.5900188 0.6499095 0.6113340 0.5465867 0.8931256 0.5336453 0.7411119 0.7129696 0.6964433 0.6571844 0.6369314 0.6119281 0.7538495 0.7365207 0.6733920 0.7497172 0.6284961 0.5418248 0.6086821 0.6497546 0.5771302 0.5741955 0.4827804 0.7020638 0.7504210 0.7303766 0.7226141 0.6396074 0.7133948 0.6986524 0.6739258 0.6729086 0.6788799 0.6626891 0.6889484 0.6925445 0.7044121 0.6870613 0.7572452 0.7673861 0.6442972 0.7491573 0.6932384 0.7218914 0.7869244 0.6905080 0.7683734 0.6658834 0.7891382 0.7505147 0.7807630 0.8049371 0.5955239 0.8257650 0.7583617 0.6396141 0.3183494 0.3694612 0.2899558 0.2797606 0.1980541 0.1696748 0.2259987 0.0000000 0.1748191 0.3135135 0.4191801 0.3595076 0.4814430 0.4512472 0.3853214 0.3655305 0.5758017 0.4901500 0.3883279 0.2677678 0.4160161 0.4140985 0.4208967 0.4699272 0.4176292 0.4127798 0.5437294 0.4463307 0.4791498 0.4275079 0.3234785 0.5056029 0.3718738 0.3486345 0.6073743 0.5383367 0.6885781 0.5865789 0.5726554 0.5890116 0.6614996 0.6798159 0.6720166 0.6787065 0.5944027 0.6694698 0.5003773 0.6504961 0.6809342 0.6788668 0.6575700 0.6575651 0.7456015 0.6630273 0.6964120 0.6331077 0.6873332 0.6783101 0.7016546 0.6975681 0.6440284 0.7182091 0.6499031 0.6524669 0.7533442 0.7321214 0.7202704 0.7515347 0.7474898 0.7055877 0.6728003 0.6285703 0.7569097 0.7551835 0.7984775 0.6982293 0.6510576 0.5994879 0.6283772 0.7569790 0.6666439 0.6525787 0.6830397 0.6940483 0.6818416 0.6521970 0.5916071 0.6925458 0.7444421 0.7152391 0.6674326 0.5406860 0.6275426 0.6477778 0.7095287 0.7005959 0.7087897 0.7219999 0.8236413 0.7574943 0.7398530 0.7744797 0.7724246 0.7607619 0.7626971 0.7499993 0.7094231 0.7050793 0.7572993 0.7828302 0.8403159 0.8521025 0.7921545 0.8426776 0.6790948 0.6600647 0.7975584 0.8193430 0.8075649 0.8078233 0.7169635 0.7158959 0.7410048 0.7555960 0.7166807 0.7731579 0.7311644 0.7336758 0.6374764 0.7194590 0.7071678 0.7347025 0.7256733 0.8210577 0.7789957 0.8161013 0.7695397 0.7966451 0.8524540 0.8524640 0.8294928 0.6730428 0.8253881 0.8361537 0.8474586 0.7973690 0.8441501 0.9679520 0.9073620 0.9334044 0.8796780 0.7631394 0.8768570 0.8111208 0.7901910 0.7235519 0.6423094 0.6794195 0.7216643 0.7543631 0.7073484 0.7001161 0.7194281 0.7049512 0.7156925 0.7895805 0.7941047 0.8178520 0.8650100 0.8255886 0.8517941 0.8161477 0.8465502 0.9172321 0.7578713 0.9157299 0.8790312 0.8701172 0.7663179 0.7365952 0.8821318 1.1891859 0.6425302 0.7453627 0.7943405 0.8688262 0.8303349 0.7826465 0.8616508 0.9730212 0.8298600 0.8272155 0.8135825 0.8206494 0.7511390 0.7802397 0.8333564 0.7938751 0.7595196 0.9226204 0.8004911 0.8852834 0.9089028 0.8892032 0.8946649 0.9567336 0.8921600 0.8786383 0.8426848 0.8861712 0.9549010 0.9080499 0.9413990 0.9756851 0.9796909 0.9052795 0.7577856 0.8365220 0.9016671 0.8542554 0.8612214 0.9222902 0.9446122 1.0451329 1.0499248 0.9979229 0.9867896 0.9386597 0.9972662 0.9080585 0.9836054 0.9747987 0.8696430 0.8275869 0.7666928 0.8512365 0.9426349 1.0213983 0.9563685 0.9713407 0.9333740 0.8763203 1.0811089 0.9257698 0.6821797 1.7945272 1.7824552 1.8749551 1.9197577 1.9031142 1.9032929 1.7337348 1.9481818 2.0090337 1.8219236 1.7900127 1.8061551 1.7695960 1.8794996 1.7832403 1.6841829 1.6665910 1.7178007 1.8305275 1.7359294 1.8031112 1.9965416 2.0442683 1.8485299 1.5437327 1.6951020 1.8228740 1.9658693 1.6456349 1.5892313 2.1379406 1.9989884 2.2080494 2.2051797 1.7849066 1.8210835 1.6705611 1.5635590 1.7605562 2.3881992 2.2680602 2.2497765 2.3334532 2.2784226 2.2396697 2.3330014 2.3402015 2.1651963 2.4092240 2.2655933 2.2311896 2.4354396 1.8054989 2.1507646 2.3038350 2.2476693 2.2909626 2.0303806 2.1151951 1.5742764 2.0056894 2.0038321 2.0269929 1.9790528 1.9756223 2.0405683 2.0028295 1.9584324 2.4364628 2.1443328 2.4080726 2.0767888 1.9941082 2.0966442 2.1476915 2.2173542 2.0956948 2.0646601 1.7111763 1.7791733 1.7904789 1.8591976 1.8226419 2.1254791 2.0754836 1.9483342 2.0245827 1.7273937 1.6798370 1.6307318 1.7077629 1.9564602 1.8680913 1.5749785 1.8655738 1.8353335 1.6745522 1.9071845 1.8536733 1.9485224 1.6110418 1.9049129 1.8115032 1.7774212 1.7879086 1.6928468 1.7418044 1.7876669 1.8405093 1.7783978 1.6654855 1.8306298 1.8821895 1.7490398 1.3087839 1.6466824 1.3659180 1.6549379 2.2568793 2.2824586 2.1701397 2.4353974 2.2575513 1.9554225 1.9619249 1.9753860 2.1000445 1.7396377 2.0174925 2.0189946 1.9194043 1.9655394 1.7984261 1.8751524 2.0252043 2.0658945 2.0681558 1.8601224 1.8242705 2.2537009 2.0385064 1.8668156 1.8316594 1.7782354 1.8685312 1.9403553 1.9278222 1.8540696 1.7478614 1.9016387 1.4719696 1.8473020 1.9446785 2.1109678 2.1837880 1.9105790 1.7014748 1.9443317 1.6524193 1.7203572 1.6912327 1.8032026 1.8086160 1.7298845 1.8081315 1.7260939 1.7943967 1.8467266 1.6417101 1.6177765 1.6559241 1.7133045 1.6269412 1.7358220 1.7178953 1.6468378 1.6480328 1.6653944 1.7073691 1.8921511 1.8369495 1.9247789 1.8614138 1.8321919 1.7075733 1.8149195 1.5402504 1.7765288 1.9176084 2.0527638 1.7205173 1.6737703 1.7840387 1.8710623 1.6114773 1.7448497 1.6327445 1.5737440 1.5580932 1.6612497 1.5980507 1.6497613 1.9662054 1.9233674 1.9016349 2.1048487 1.9905430 1.8129611 1.9586169 1.7173277 1.8458864 1.8528769 1.8364744 1.8227374 1.8878553 1.9804752 1.8673566 1.8381508 2.0649673 2.1268762 1.8082232 1.8762196 1.9626682 1.8664112 1.7268856 1.7461899 1.8842587 1.7896587 2.0163329 2.1022031 2.0206573 1.7848927 1.9117818 1.5981049 1.7137052 1.8519787 1.9368736 2.0363862 1.7297077 1.7474500 1.8454382 1.6516029 2.1705580 1.9746816 1.8762930 1.8871327 2.1015982 1.7727050 1.8841542 1.7675526 1.6703909 1.7859503 1.9110151 1.7978163 1.8474913 1.7501717 1.7690656 1.8224900 1.8637799 1.9828879 1.9938118 2.0384115 2.4263558 2.2743589 2.1126719 2.2523656 1.7931591 2.1826134 1.7927029 2.0644645 2.3023230 2.2130239 2.1218732 2.0735805 2.0998240 1.8944660 2.0495565 2.0062241 1.9115915 1.9241261 1.8039955 1.9369374 1.6532993 2.0129865 2.0689516 1.9549686 2.1992666 2.0466629 1.5694275 1.6021133 2.0815829 2.0338148 1.8054926 2.1331267 2.1551978 2.0665186 1.9526132 2.1547347 2.2202119 2.2243924 2.2157259 2.2808112 2.2164687 1.7469074 1.9884715 2.0534296 2.1421404 2.0553098 2.2598684 2.1363400 1.9671114 1.7185303 1.7083843 2.1060930 2.1125668 1.7151306 2.0588186 2.1262471 2.0441976 1.9465878 1.9930563 2.0627516 2.1445975 2.1009771 1.7796678 2.0546493 2.0020792 1.6790051 2.1274399 1.9932205 2.0307731 2.2974969 1.8083779 2.0508036 2.0426465 1.5619490 2.1404089 1.9200112 2.0455723 1.9945040 2.1542974 1.7581377 1.7077859 2.1206173 2.2130060 2.1829905 2.0805952 2.1185745 2.1951754 2.0850891 1.9498249 2.0005849 2.1691858 2.1170901 2.0639143 2.1745494 2.0063425 2.2456183 1.9976008 1.9152079 2.0365731 1.8685200 2.1743327 1.7428005 1.9380268 1.8784478 1.8736704 1.7909374 1.9126887 1.9007804 1.8709808 1.7212362 1.9748679 1.7256125 1.9196711 1.8967935 1.7599824 2.1016989 1.9881307 2.0122220 1.7180586 1.8484362 2.5884399 2.0949675 2.1408912 1.8987509 1.5203891 1.9491887 1.7909813 1.8768524 1.9213522 1.7982024 2.1518775 1.6753849 2.1376809 1.8712457 2.2050671 1.9705654 2.1410731 1.9563330 2.0753746 1.8560664 1.8990373 1.6355383 2.1268011 1.9186154 1.9111185 2.1272710 2.0471933 2.0319046 1.8562196 1.7415052 1.9761034 1.8326458 1.9440562 1.9864684 1.9294060 2.0905102 2.3756272 2.0345364 1.9256552 1.9660312 2.3138598 2.1970582 1.8973658 1.9144176 2.1080235 1.8763109 1.9570104 2.1667322 2.0390426 2.3294292 2.1523678 2.1157412 2.2309048 2.2168648 2.2098882 2.4818869 2.4524972 2.0156326 2.0818308 2.0618598 1.9529140 2.0881559 2.1773657 2.1281871 1.9954895 2.2351456 1.8444271 2.0380833 2.0652845 2.1518255 2.0047314 1.9973469 1.7999481 1.8214030 1.8272230 2.1718629 2.2028093 2.0452842 2.0303183 1.9647714 1.9922785 2.0275119 2.0538160 1.9931309 2.3228344 2.0413153 2.0601127 2.3305331 2.1120269 2.4108850 2.4290028 1.9424724 2.1208741 2.0204393 2.0196939 2.1628483 1.8312640 2.0884809 2.1310677 1.9053891 2.0225652 1.9286582 2.0419812 2.0285074 2.0150210 2.4762535 2.1939964 2.3835904 2.2852908 1.7345803 1.6097942 1.9161586 1.8512195 1.7443998 1.7907989 1.5950881 1.7614043 1.6261516 1.7849248 1.8905229 1.8538999 2.2724191 2.1397321 2.2617848 2.1150984 2.1980490 2.3158556 2.1793404 2.1154814 2.1947442 2.1987644 2.3673863 2.2128771 2.1917795 1.7979189 1.9819840 2.1839678 1.9053612 2.0947408 2.1219112 2.2980948 2.2980219 2.3036087 2.0708110 2.1911622 2.0958924 2.1131536 2.1537354 2.2324643 2.3219466 2.2872261 2.2871342 2.2042546 2.1517919 2.1490121 2.2876291 2.1901931 1.9804216 2.1255509 2.1757767 2.4465297 2.3362128 2.2990606 1.8989583 2.0563431 2.1066583 2.3743583 2.4313091 2.2882684 1.6722547 1.8428679 2.0386316 1.5239883 1.8150432 1.8436344 1.8143471 1.5758846 1.7333268 1.8560776 1.8983465 1.6485149 1.8180254 1.9619160 1.9146154 1.7558716 1.7831985 1.9801587 1.8830351 1.8499928 1.7846479 1.8048393 1.9360505 2.0035788 1.9268910 2.0768168 2.0603616 2.0585375 1.8917007 2.1762809 2.0120906 1.9447255 2.0992477 2.1176488 2.0735720 2.1120875 2.0402740 2.2799718 2.5523274 2.4128523 2.3681758 2.7814782 2.8082697 2.7389116 1.8734757 2.5765112 2.4178158 2.2945372 2.3672694 2.6144113 2.4132620 2.6385795 2.4130754 2.3175060 2.4743996 2.0680654 2.6159944 2.3452288 2.4732152 2.5906763 2.2892986 2.1072832 2.4130907 2.5312116 2.3724247 2.4732796 1.9181768 2.6264866 2.3025191 2.5382871 1.9557928 2.4908210 2.4276502 2.5885508 2.3648881 2.4898996 2.5580270 2.3520300 1.7291979 1.8899583 1.7967455 2.0051415 2.0706810 1.9473208 2.0703700 2.1918809 2.5871222 1.8639858 1.7278073 2.4138000 2.4738156 2.2907794 2.1626654 2.1913497 2.1011508 2.0879095 2.1499074 2.1490886 2.9061698 3.0017039 2.6995475 2.6972137 2.6518410 2.5277063 2.7259653 2.9381672 3.0352076 2.4800577 2.8864689 2.1471466 2.9727537 2.4420050 1.9776684 2.4990590 2.3801793 2.1146657 2.3150582 1.9727071 2.3530628 2.8250328 2.6614515 2.5076725 2.5275848 2.6964483 2.6422082 2.6821386 2.7729127 2.5716717 2.5947269 2.8778952 2.8910313 2.5392616 2.4122131 2.4907707 2.6254231 3.1264475 2.6756345 2.6922054 2.7053600 2.7820385 2.7718581 2.6792029 2.6388251 2.5445710 2.5621767 2.7016852 2.7889701 2.7916785 2.4681311 2.5523383 2.6711231 2.5614187 2.3318608 2.7937875 2.5526640 2.8470588 2.3171314 2.4250622 2.6640814 2.5770335 2.5487979 2.6784088 2.5207751 2.5469412 2.5428528 2.4730154 2.9168274 2.9033486 2.8599667 2.4534546 2.5673827 2.6905332 2.2980659 2.8781170 2.5970512 2.6002100 1.7331932 1.5961236 2.1953009 2.3299465 2.1882772 2.0777023 2.2208160 2.0718212 2.2291809 2.6283015 2.1461503 2.5781034 2.2840829 2.7156984 2.5707898 2.6959757 2.5953296 2.5630666 2.4304377 2.8686466 2.6159233 2.7207981 2.6461192 2.6332733 2.4140706 2.8059650 2.1437728 2.3693785 1.7186886 1.6644063 1.5231361 1.5530218 1.5756102 2.0863470 2.1608728 1.9348361 2.2436098 2.1198977 1.8897614 1.9158927 2.3055723 2.5169470 2.2797792 2.0061406 2.6640126 2.6443949 2.4405120 2.4730502 2.4333626 2.2835428 2.6370773 2.5524381 2.6922514 2.4394949 2.6189708 2.7700989 2.3867638 2.4116089 2.3723837 2.2905304 2.4705494 2.3900625 2.3471904 2.2265020 2.4192192 2.4461882 2.3361808 2.3528630 2.3030754 2.3354280 2.3341212 2.4449440 2.4717719 2.4635701 2.4728223 2.5536843 2.6385018 2.4325264 2.5409144 2.4331520 2.2723384 2.1352207 2.5323319 2.2703578 2.4782769 2.2327391 2.3825497 2.4512749 2.4985691 2.0902532 2.4691877 2.3743890 2.6068165 2.5765510 2.4459735 2.3302633 2.5147595 2.5536369 2.4585218 2.3143457 2.2994507 2.3876493 2.4921614 2.6426321 2.3966853 2.2742803 2.4517762 2.3636963 2.3863280 2.2144295 2.3256600 2.4481668 2.3267558 2.5244301 2.6171502 2.5124225 2.8025665 2.1184361 2.6118544 2.3582318 2.5659863 2.4847925 2.0268133 2.2619152 2.3469914 2.3380373 2.2412889 2.0097160 1.8753121 2.0138061 2.0564446 2.1629082 2.0919962 2.1299264 2.1551091 2.0734370 2.3852421 2.1487134 2.1170815 2.0536044 2.0943754 2.2252513 2.1065212 1.8669331 1.9457822 2.0430108 2.1945256 1.9729575 2.2323305 2.2281153 2.2303710 2.0482149 1.9628079 2.2154067 2.2634090 2.2859312 2.3858645 2.3161489 2.2429157 2.2544482 2.3479171 2.2672764 2.0734305 2.2598652 2.1387510 2.1866880 2.2875110 2.1375915 2.0570962 1.9385731 2.2129797 2.3084310 2.3680797 2.4670705 2.3826039 2.5450923 2.3964014 2.3190372 2.1979705 2.4731065 2.3214784 2.2610348 2.2287941 2.2078542 2.4038819 2.3167259 2.2272340 2.4429573 2.6973710 2.5799829 2.5915220 2.2528163 2.0982346 2.3472099 2.2726871 2.4289132 2.2439248 2.1097377 2.5811587 2.4701761 2.2571085 2.3144138 2.2051624 2.2245297 2.0200815 2.1984502 2.0692799 2.1344552 2.1000743 1.9292827 2.1126507 2.2467802 2.3317648 2.2562520 2.1326354 2.2545564 2.1873628 2.1796748 2.2572066 2.1369590 2.2875035 2.1992851 2.1274322 2.1595930 2.0477437 2.3111289 2.0905068 2.1756795 2.1489611 2.2520549 2.1640331 2.0523096 2.2683786 2.2612630 2.1651568 2.1288198 2.2730119 2.0515464 2.2030791 2.3260138 2.2970151 1.9871000 2.1623426 2.3762415 2.3993653 2.1921418 2.3162160 2.0721492 2.1885782 2.4249519 2.1736082 2.3829286 2.1668772 2.5217087 2.8999361 2.7120395 2.5308574 2.2628993 2.3103859 2.4621318 2.8132281 2.9032895 2.3539421 2.3943816 2.5433782 2.4466561 2.3873683 2.6622583 2.7065551 2.6178313 2.3838880 2.4679966 2.3440177 2.3550337 2.5008381 2.5480447 2.4140774 2.6566972 2.6906770 2.2930432 1.9977148 2.0110963 2.0559217 2.2058547 2.1700259 2.2520062 2.2092640 2.1464043 2.0087663 2.2103386 2.2616756 2.1793458 2.2637026 2.0653436 2.3971937 2.3489987 2.3729435 2.1940989 2.3184271 2.3057051 2.3285942 2.2508682 2.2327223 2.1279210 2.3290402 2.1633011 2.2816099 2.2486136 2.3081865 1.9625653 2.0472680 2.1193801 2.2523614 2.2072158 2.2788067 2.4664236 2.6206198 2.3273978 2.5977568 2.4114355 2.2497131 2.1845365 2.1907237 2.5577444 2.2957609 2.1190033 2.1609363 2.4263964 2.3375859 2.2119684 2.1265751 2.1107164 2.1796931 2.4152241 2.2839430 2.2777827 2.7838324 2.3628261 2.1454815 2.4919396 2.5545873 2.5002497 2.5231460 2.6150678 2.3120077 2.4368765 2.2669292 2.0838026 1.9300125 2.1607384 2.2360407 2.3650128 2.2400548 2.0897750 
assembly_BlackSea12|NODE_658481_length_1504_cov_2.786749_1|protein       2.3154885 2.2018088 2.2575022 2.0840399 2.1017767 2.1964073 2.1033977 2.2093642 2.0041560 2.1862810 2.3088226 2.0597601 2.1338657 2.1606924 2.0900335 2.0518365 2.5415263 2.3553722 2.1038277 2.1555941 1.9830193 2.3189557 2.4454719 2.2647904 2.3799732 2.3745759 2.6043811 2.1990069 2.6114747 2.3196261 2.6002833 2.4259678 2.5168313 2.5188976 2.3230990 2.5423840 2.4953668 2.2436903 2.6553699 2.9919536 2.4009076 2.5906404 2.1413476 2.3235797 2.1507729 2.0814389 2.2161588 2.2490200 2.3506196 2.3906311 2.1495607 2.1023283 2.2008421 1.9108831 2.0088334 2.0339656 2.0788485 2.1248004 1.9766533 1.9393335 2.4645238 2.3832177 2.3297134 1.8190086 1.9569569 1.8915295 1.9010498 1.9664400 1.9394488 1.7443749 1.7188405 2.3989615 2.5198328 2.6296024 2.0100686 2.5782723 2.1887513 2.2116954 2.3051101 2.2820378 2.2855090 2.2168408 2.1361330 2.1413332 2.1163760 2.2601865 2.2116822 2.2281289 1.9780606 1.9166920 2.1981844 2.2209876 2.1941682 2.1300672 2.1334381 2.0807696 2.2162362 2.4703021 2.3604595 2.3522779 2.3719064 2.2769321 2.4321259 2.1353172 2.3302624 2.2272485 2.4076494 2.5501839 2.5723855 2.5628678 2.0164981 2.0663072 2.1907313 2.0765500 2.3661343 2.2476913 2.4732748 2.2818751 2.7628824 2.7465675 2.9919329 2.4893461 2.0506040 2.4476258 2.2678262 2.3386598 2.2733557 2.4420166 2.2376258 2.3234150 2.1101659 2.2715326 2.4109795 2.5900989 2.4840890 2.5051669 2.5734688 2.0079891 2.2735500 2.1843124 2.4502181 2.6161007 2.7211433 2.1469413 2.3038519 2.4228946 2.2614888 2.4699232 2.1453383 2.1178616 2.5359538 1.9983682 2.3468798 2.1571219 2.3650676 2.1930719 2.2953715 2.6402344 2.4426450 2.4419530 2.3331547 2.3234366 2.5017004 2.1772788 2.2116954 2.1464301 2.1673509 2.3305092 2.7590134 2.5712573 2.6624969 2.3754571 2.1226976 2.2584424 2.2259796 2.0702091 2.0901259 2.1643539 2.1284509 2.2662465 2.3863349 2.3063303 2.2099189 2.2009056 2.2013917 2.1608139 2.3123765 2.4947517 2.1116379 2.0436078 1.7739417 1.7510829 1.7949947 1.7595468 1.7781843 1.9319113 1.7441601 1.8153652 1.6521343 1.7807807 1.7181001 1.7003414 1.7662486 1.8046646 1.5933337 1.6919006 1.6490762 1.6665955 1.7635974 1.7567794 1.8119832 1.8447272 1.7939306 1.8506190 1.6503597 1.7058358 1.7101131 1.5911511 1.7753516 1.6208064 2.0263917 1.9117109 1.8085343 1.6438212 1.9242425 2.1389374 1.6415452 1.5808987 1.5315709 1.5438031 1.4825745 1.6226485 1.6219089 1.6135469 1.4148445 1.5723364 1.6317752 1.6651171 1.6360037 1.6710154 1.6181259 1.7698583 1.5448140 1.4854731 1.4573632 1.5002125 1.5191049 1.3983793 1.4560805 1.4490249 1.3902936 1.5221478 1.4194577 1.5652877 1.5022805 1.5833403 1.5811271 1.6832043 1.5535894 1.4825503 1.5628817 1.5193617 1.4342075 1.5662265 1.4648068 1.5562952 1.5503807 1.6651330 1.7159286 1.6000320 1.6631943 1.4144002 1.7478703 1.7391624 1.6736653 1.6819340 1.6490335 1.5692674 1.6384642 1.5162315 1.7109000 1.6564056 1.5035873 1.8344979 1.5562563 1.7101104 1.6358587 1.7020066 1.5624940 1.6488384 1.7337668 1.6061438 1.6386151 1.6738811 1.7005889 1.5731730 1.7708479 1.9310603 1.6650959 1.7082805 1.6412699 1.5579600 1.7771941 1.6950883 1.6695822 1.7061003 1.6696592 1.5987495 1.6605353 1.6520616 1.6991240 1.6850590 1.5194245 1.7283103 1.6104517 1.6447808 1.8356631 1.9674309 1.6352379 1.8365334 1.6683742 1.9249587 1.7872884 1.8250541 1.9949081 1.5532779 1.5563269 1.4468697 1.6276502 1.5027899 1.3722465 1.5112531 1.3874098 1.5864665 1.6199975 1.6351950 1.6853689 1.5924056 1.6552941 1.5123626 1.7027045 1.3319069 1.6044954 1.6216446 1.5044036 1.4228942 1.4650373 1.4871350 1.5273228 1.5046067 1.4475623 1.7676081 1.4770394 1.5249513 1.5546352 1.5516027 1.6840188 1.5304657 1.7482994 1.5448538 1.4460251 1.6254297 1.7333142 1.7984854 1.5873724 1.4731168 2.5283248 2.1833644 2.2000918 2.2049091 2.5762047 2.6290727 2.8089093 2.6872494 2.7146337 2.5653507 2.4654217 2.2294737 2.8376456 2.8966332 2.8081078 1.3373429 1.6859219 1.5989790 1.5927654 1.6223542 1.6253319 1.6652916 2.2964215 1.4813219 1.7996332 1.7551468 1.6742928 1.9950893 1.9872609 2.0636822 1.9968929 1.9217973 1.9427368 1.9925862 1.9725157 2.0583920 1.9047227 1.8189177 1.9592344 1.7687282 2.0921062 1.8717279 1.9312783 2.1751925 1.9194035 1.8565437 1.9587716 2.1169118 2.0338055 1.9711936 2.1915935 1.9180458 2.0060116 2.1089396 1.9406847 1.9912034 1.9399128 2.0112318 1.8703574 2.1393401 2.0620086 2.1816256 2.0322988 2.0287757 1.8794353 1.9654619 2.0878627 1.7539807 2.0312175 2.0107301 1.9655234 1.9184661 2.0062338 2.0373582 1.8620268 1.8276494 1.6446172 1.7395368 1.8211685 1.8628144 1.7330018 1.7366486 1.6235911 1.6805825 1.7402043 1.7768641 1.7604661 1.8277420 1.6911313 2.0212732 1.8812112 1.8243243 1.8202343 1.7548011 1.6604403 1.9965364 1.8373250 2.1041618 1.9280670 2.0027361 1.9868492 1.8991938 2.1063314 2.1725011 1.7144896 1.8249888 2.0133604 1.8148942 1.9135611 1.8623419 1.8515053 1.6402857 1.8035729 1.9328408 1.8742252 2.1713628 2.0716914 1.9385490 2.0282413 1.9071579 1.8899130 1.8271885 1.8176233 1.8721526 1.7453763 1.9902722 1.8630669 1.6537256 1.5815648 1.6663155 1.5681653 1.6910197 1.6947002 1.6759133 1.6236962 1.6931284 1.7818657 1.8844210 1.7932382 1.8111682 1.8075770 1.7449581 1.6450081 1.4465067 1.8564115 1.8171061 1.9749058 1.8718848 1.9822886 1.6272304 1.7604486 1.8177010 1.8435997 1.8792519 1.8279510 1.7675717 1.9867111 1.6445283 1.6417271 1.6804494 2.0089951 1.9884381 2.0003351 1.8486594 1.8388229 1.8298820 1.5502526 1.9507247 1.6797933 1.5055018 1.8517766 1.6844398 1.7089884 1.9023936 1.8110823 2.0747328 2.0272379 2.0102263 1.9510699 1.7373449 1.8405802 1.8564308 1.9768269 1.9020554 1.8588784 1.8343873 2.0602747 2.0315629 1.8719534 1.0577307 1.5580427 1.6494019 1.6634013 1.8850747 1.7467765 1.7415320 1.7478315 1.6920225 1.6781069 1.4021778 1.4804117 1.6462785 1.9106037 1.5829134 1.9254033 1.8743182 1.8539535 1.7840812 1.8919726 2.3008186 2.2139567 1.9865537 2.2190051 1.9962941 2.2118893 2.1400472 2.1070586 1.8827961 2.0747715 2.0545400 1.8867688 2.1093826 2.0829424 1.7677628 1.8166768 2.0758140 2.0290867 2.0840756 2.0079462 2.1397050 2.1144798 2.1654001 2.0145351 2.1504125 2.0412620 2.0161173 2.0777680 1.8124186 1.9092946 2.2568183 2.1444333 2.0751692 2.2488492 2.1563100 2.2211185 2.1719358 2.2455489 2.3360615 2.3279884 2.1782886 2.1679704 2.2126069 2.2246580 2.3906033 2.2281863 2.1969499 2.1892147 2.3437408 2.3078154 1.7196619 2.3019551 1.9097683 2.2853898 2.3524671 2.1936713 2.3062493 2.1290800 2.1054584 2.5140549 2.3918654 2.1653906 2.4219780 2.3689571 2.3998571 2.2850565 2.5780413 2.4685424 2.2623409 2.2246769 2.3865745 2.2709733 2.3449070 2.5236542 2.2603828 2.2264534 2.1807283 2.1385830 2.3695228 2.5372102 2.0540906 2.3370400 2.2035340 2.3117085 2.1932796 2.0135960 2.2407453 2.0393521 2.0238928 2.0102766 2.3054201 2.1269052 2.1440455 2.3646829 2.1811385 2.3171929 2.1974586 2.0772121 2.0104615 2.1926215 2.3207121 2.2843823 2.3557294 2.4315178 2.3313452 2.2834372 2.5022088 2.4312572 2.2339575 2.2248702 2.1364982 2.0569066 2.2735402 2.1949639 2.1184349 2.2341087 2.2625933 2.2816599 2.0046797 2.1458960 2.3845674 2.1418401 2.0770939 2.2691589 2.0711480 2.1190747 2.3934020 2.2861093 2.3061585 2.2019733 2.1607716 2.2529771 2.3403349 2.3304238 2.3401314 2.1909092 2.1562306 2.0694820 2.1712500 2.1857281 2.0679742 2.1568382 2.1172464 2.2308279 2.1809169 2.0842922 2.1447719 2.1810214 2.0537434 2.5923457 2.4193169 2.5018428 2.4951950 2.0332348 2.0688141 2.2590073 2.3030077 2.0251195 2.0469766 2.0356504 1.8263447 2.0676709 2.0311961 2.1643790 2.2227766 2.2276799 1.9952262 2.0491603 2.0984217 1.6733667 2.0135254 2.1340886 2.2914582 2.1790203 1.9406911 1.9761857 1.9374334 2.1093279 1.7632474 1.9444343 1.8925330 1.8641995 1.8042153 1.9341947 2.0886721 2.0041677 1.9110746 2.0171085 1.9785893 2.1695167 1.7672907 2.2894982 1.8967452 2.0983838 2.1514354 2.0267741 1.8535192 2.3054412 2.3855997 2.2908764 2.2310240 1.9512478 2.0288451 1.8506768 1.9324204 1.9297709 1.8154869 2.2264219 2.4402841 2.4616086 2.3180004 2.6016890 2.4024719 2.4063601 2.2908555 2.4850137 2.7089867 2.1829574 2.1080650 2.3156244 2.3783218 2.2041758 2.3006378 2.6164141 2.5697240 2.5952220 2.6006416 2.0484734 2.1926900 2.3742880 2.2626771 2.2411052 2.3521282 2.2957809 2.1539336 2.1593011 2.1902265 2.2951258 2.2352869 2.2758512 2.3974723 2.6038158 2.3879655 2.4942152 2.4918332 2.4682331 2.2426829 2.8478883 2.4325201 2.6254371 2.8929694 2.0791301 2.0537089 1.9281699 1.7621223 2.0273733 1.9544955 1.6477820 1.5087744 1.7990459 1.6965464 1.7494697 1.6884998 1.6200539 1.6987723 1.7057227 1.6922223 1.6376577 1.6914476 1.5845483 1.7152889 1.5780300 1.5388815 1.5814662 1.5395434 1.6143885 1.6402004 1.6899818 1.3886490 1.4202553 1.3319956 1.3076681 1.2797550 1.3290635 1.2820018 1.4022099 1.3756430 1.4389074 1.2576432 1.3175201 1.2816558 1.3067002 1.3431063 1.3887371 1.3988887 1.5295652 1.4371500 1.4730743 1.5252586 1.4342281 1.4951307 1.5159056 1.5437340 1.6960535 1.7038795 1.5538851 1.3667547 1.4099368 1.4111678 1.2149701 1.3986881 1.4171138 1.3411575 1.2023676 1.1822294 1.4599209 1.2330310 1.1845867 1.2290554 1.2660777 1.3206026 1.2626619 1.2940310 1.2460800 1.2778477 1.2365329 1.2661759 1.2030968 1.2734131 1.2323957 1.2080697 1.1784203 1.1728311 1.2475306 1.2358319 1.2630213 1.2611099 1.3949225 1.1933468 1.2839951 1.2206293 1.2178843 1.1832259 1.2986381 1.2162597 1.2892817 1.1509754 1.0512744 1.0217175 1.0577240 1.1046436 1.3306536 1.3216682 1.4852356 1.4620007 1.6407332 1.6503849 1.6798870 1.5763229 1.5246948 1.4699456 1.4762208 1.3238139 1.3471588 0.9792650 0.9921793 1.0182175 0.9156911 1.0660046 1.0472921 0.9426637 0.9172371 0.9143350 0.9105799 0.9338252 0.8505424 0.8805754 0.8356408 0.8414825 0.8424012 0.9486663 0.8845008 0.8847055 0.8147414 0.8613407 0.8061182 0.8109965 0.7781192 0.7849840 0.7235946 0.7586265 0.7468305 0.8059767 0.8154594 0.7572298 0.8596323 0.7507129 0.7348349 0.7594163 0.8125651 0.8183301 0.7678248 0.8112005 0.8760263 0.8654183 0.7959197 0.7867941 0.7913072 0.8331022 0.8167495 0.8461317 0.8828711 0.8726613 0.8477746 0.8084361 0.8587104 0.7500680 0.7895890 0.7806523 0.8022834 0.8434856 0.8698269 0.8622386 0.8413667 0.8710536 0.8101696 0.8288956 0.8739191 0.8100029 0.8518447 0.8360463 0.7559757 0.7179306 0.7485114 0.7507157 0.7286245 0.8059593 0.7880684 0.8096670 0.8438468 0.7446042 0.8299111 0.8567963 0.8485480 0.8292429 0.8672901 0.8408306 0.8312781 0.7948450 0.8343932 0.8397373 0.9052953 0.8306011 0.7776903 0.8236116 0.7095555 0.7821268 0.7920447 0.7076403 0.8035360 0.7989456 0.7849728 0.8286622 0.8808390 0.8192378 0.8634078 0.7584923 0.8285797 0.7370345 0.7742070 0.7701824 0.7414737 0.8509218 0.7847069 0.8553825 0.8180356 0.6481573 0.6922010 0.6750783 0.6297393 0.7074600 0.7261499 0.7029228 0.6056675 0.6980162 0.7577790 0.6438128 0.7088216 0.6865209 0.7285505 0.7436759 0.7300579 0.8142282 0.7978242 0.7752620 0.8211656 0.7673901 0.6557377 0.7576731 0.7957355 0.7419347 0.8385497 0.7220488 0.6636382 0.8722809 0.8837290 0.8500226 0.8092617 0.9066872 0.7589486 0.7960421 0.7227516 0.8087691 0.7825017 0.7003817 0.7419018 0.7646878 0.7364373 0.7720257 0.6667101 0.7494366 0.7561332 0.7668488 0.7729221 0.7697582 0.6738894 0.7345321 0.7336487 0.7925340 0.6855101 0.6365418 0.6657517 0.7354461 0.7055678 0.7227538 0.6716572 0.6837890 0.6805351 0.6908398 0.7442781 0.6751408 0.7576120 0.7228390 0.7377607 0.8010616 0.7404837 0.7064069 0.7393808 0.7573832 0.7560457 0.7170474 0.6853135 0.7276429 0.7800683 0.8482284 0.8508859 0.8197435 0.8319798 0.7899487 0.8461130 0.7012043 0.7351532 0.7473759 0.7932724 0.7809818 0.7711669 0.6650040 0.7093965 0.7929234 0.7044540 0.7020563 0.7438269 0.7518723 0.7444524 0.7215600 0.6873409 0.7331528 0.7046215 0.7290935 0.6579089 0.7337259 0.7860662 0.7404644 0.7587059 0.7123393 0.7969381 0.7991582 0.7610000 0.6689341 0.8036067 0.7110172 0.7959357 0.7811979 0.7961964 0.7744281 0.8021827 0.7823407 0.7826945 0.6859407 0.7212452 0.6850304 0.7488604 0.7006860 0.8685322 0.6916557 0.6966015 0.7911107 0.7858511 0.7502271 0.8032914 0.7826105 0.7547114 0.7918656 0.7196742 0.7217562 0.7490739 0.8173266 0.7640618 0.7884622 0.7433208 0.7425375 0.6342574 0.7238326 0.7298811 0.6501858 0.8454185 0.8195784 0.6902351 0.8141699 0.8244498 0.7640579 0.7527644 0.7085925 0.7179481 0.7568386 0.9098298 0.8076022 0.8088277 0.8810436 0.8077128 0.8636804 0.8934953 0.8796759 0.8781016 0.8046993 0.7939595 0.8656349 0.7869043 0.7382490 0.7777948 0.8089468 0.7814178 0.8670756 0.8444971 0.8515104 0.8336934 0.8654058 0.7851830 0.7639263 0.7058159 0.7982086 0.7870322 0.7303995 0.7319409 0.7618132 0.7962038 0.7176162 0.7757038 0.7380365 0.7683617 0.7903248 0.7965261 0.7646083 0.7549388 0.7310439 0.7483953 0.7499089 0.8511411 0.7486172 0.7962640 0.7879989 0.7479998 0.7516629 0.6992900 0.7635130 0.7187676 0.7406619 0.8681028 0.7605911 0.7936162 0.7982497 0.8990448 0.8185835 0.7787860 0.7469617 0.8352521 0.7774580 0.7905681 0.8294803 0.8805430 0.9205307 0.8523025 0.8743716 0.9391518 0.8813398 0.8373827 0.8726514 0.7435569 0.7904280 0.7130257 0.7407509 0.7196920 0.6574163 1.0380522 0.6592531 0.8100104 0.7823188 0.8067392 0.7604981 0.7260694 0.7099538 0.8449943 0.8216133 0.8031509 0.8772601 0.7592497 0.8842530 0.7821284 0.7983486 0.7741701 0.7644008 0.6478526 0.8485684 0.8934314 0.8584692 0.8378725 0.7390306 0.7328946 0.8404959 0.8493385 0.8095914 0.7670136 0.8237336 0.7217021 0.7764445 0.7865338 0.6807030 0.8204057 0.7811530 0.7308972 0.8524409 0.7894481 0.7859770 0.7949418 0.8188791 0.8476298 0.7581222 0.8450728 0.8753895 0.8761615 0.8481459 0.7692384 0.8675065 0.8135726 0.6433323 0.3867289 0.4018047 0.3702027 0.3521348 0.5272501 0.3442898 0.3514993 0.1748191 0.0000000 0.3260343 0.4349508 0.4133004 0.5124516 0.4820117 0.4011392 0.5005119 0.5258937 0.4929388 0.4106818 0.3711110 0.4098234 0.4405590 0.5561565 0.5048547 0.3940172 0.4005771 0.6344589 0.5199150 0.5012390 0.5089101 0.4623075 0.5225951 0.4613044 0.4703253 0.5958096 0.5908065 0.7693701 0.7432829 0.7707419 0.7902974 0.7765846 0.7825693 0.7761311 0.7230889 0.5774982 0.7228632 0.6282995 0.6758044 0.7144440 0.7109393 0.6673647 0.6943503 0.7792566 0.7659880 0.7825083 0.7239035 0.7720710 0.7568128 0.7350305 0.7551830 0.6638492 0.7404433 0.7301033 0.7046706 0.7540567 0.7577268 0.7722961 0.7163363 0.7276329 0.6988503 0.7577088 0.6774965 0.8589040 0.7982419 0.8126314 0.7282125 0.6701742 0.6576505 0.6681439 0.7415608 0.6923360 0.6835834 0.7998043 0.7612538 0.6784178 0.7770162 0.7408811 0.7693148 0.7582604 0.7570309 0.7195700 0.6964410 0.6812896 0.7617211 0.7866323 0.7499650 0.7423316 0.7393738 0.8667361 0.8015928 0.7632301 0.8220714 0.8419863 0.8758195 0.8478331 0.7940257 0.7516761 0.7606341 0.8161534 0.7932726 0.9110269 0.8816583 0.8280444 0.8398447 0.7540964 0.7018910 0.8688685 0.8816645 0.9228358 0.9135163 0.8117154 0.8534626 0.8697194 0.8497378 0.8179579 0.9131619 0.8963903 0.8485146 0.8411225 0.8526438 0.8368390 0.8393850 0.8356502 0.8951901 0.9046611 0.9233838 0.8446369 0.8994327 0.9379090 0.9611556 0.9054069 0.7715739 0.8541857 0.9823295 0.8997756 0.8665968 0.8963053 0.9520327 0.8977801 0.9252681 0.8382856 0.8746296 1.0208265 0.9139366 0.9882550 0.9203217 0.7935613 0.8148159 0.8185017 0.8406098 0.8019671 0.8719469 0.7772756 0.7610398 0.7576637 0.8738394 0.9780938 0.8010570 0.8566016 0.8169756 0.8835444 0.8778842 0.8956737 1.0074280 0.8605737 1.0899348 1.0379484 0.9925437 0.9491445 0.9425247 0.9834119 1.2817765 0.9933376 0.8301126 0.9118502 0.9698921 0.9602481 0.8532371 0.9653317 0.9527405 0.8020428 0.9137387 0.9497602 0.8716024 0.8876877 0.9574865 0.9392548 0.9536073 0.8241656 1.0864866 0.9579360 1.0590334 1.0534211 1.0539417 1.1046696 1.1515674 1.1331013 1.0982066 1.0167976 1.0855414 1.1087170 1.0869281 1.0590748 1.1271937 1.1434008 1.0967265 0.9499355 1.0109641 1.0225577 0.9676632 0.9589517 1.0427932 0.9530354 1.0630456 1.0752692 0.9789993 1.0093305 1.0006922 0.9607851 0.9467888 0.9873329 0.9847345 1.0560743 0.9874343 0.9196061 1.0056791 1.0197658 1.1290446 1.1401236 1.0131325 1.0563986 1.1006606 1.1081875 1.0314494 1.0120356 1.8262756 1.7774045 1.8175217 1.8734690 1.8743218 2.0160692 1.9047642 1.9168787 1.9694826 1.8649874 1.7827948 1.7423765 1.8077948 1.8766693 1.7003218 1.8313742 1.7777213 1.7191172 1.7536687 1.7382498 1.7399937 1.8971925 1.8912938 1.8280602 1.5844450 1.7371582 1.7562401 1.8987423 1.5151071 1.5105800 1.8748567 1.7797540 2.1344505 1.9872294 1.8961607 2.0197181 1.8374884 1.7541830 1.8707871 2.4467616 2.2644092 2.2490059 2.2951691 2.2749242 2.2485342 2.3091344 2.5261083 2.2105666 2.3359052 2.3608706 2.3021073 2.4994001 1.9809254 2.4386905 2.4794176 2.4563951 2.4293464 2.1600882 2.2772927 2.0273431 2.2464575 2.2562926 2.2970949 2.2405006 2.1768845 2.2583179 2.1455430 2.1583758 2.5633211 2.3121546 2.4808028 2.3939767 2.2545514 2.2937681 2.3427991 2.2945191 2.1937790 2.1129686 1.6345302 1.6909052 1.7997101 1.7901601 1.7884225 1.9195982 1.8700423 1.8887221 1.9646620 1.8499860 1.8106176 1.8398856 1.8123393 2.0185700 2.0559288 1.7905569 2.0357698 2.1386980 1.8309328 2.0282913 2.0910396 2.0768615 1.8574749 1.9968438 1.8863434 1.8045562 1.9409377 1.8407118 1.9541877 1.8614885 2.0411988 2.0251054 1.8538526 2.0661925 2.0729679 2.0829928 1.8050100 1.9099752 1.6882995 1.8841319 2.4068378 2.3274256 2.2242807 2.4554420 2.3213828 2.2920222 2.1938731 2.2991731 2.1850271 1.9850540 2.2200069 2.2030859 2.0845145 2.0245277 2.0109526 1.9296504 2.2119110 2.2602887 2.2547947 2.0996788 1.9234080 2.3566581 2.1439098 2.0920883 2.0321733 2.0219637 2.0717615 1.9313653 2.0364959 2.0073312 1.8750085 2.1508186 1.7562939 1.8445819 2.0383207 2.2479271 2.1127878 1.9696096 2.0151808 2.0669576 1.9388043 2.0158498 1.9508847 2.0021008 2.0376325 1.9539042 2.0620458 1.9047610 2.0734670 2.0440222 1.9476633 1.9438916 2.0052485 1.9780116 1.8347501 2.0210497 2.0687139 1.8785535 1.8802250 1.8804564 2.0157338 2.1139932 2.0787680 2.1468739 2.1457901 2.1975843 1.9040015 1.9448388 1.8234318 2.0323334 2.0930100 2.0261915 1.9680435 1.9084009 1.9356945 1.9824240 1.9354586 2.0752901 2.0350644 1.9863909 2.0169819 2.0777843 1.9899924 2.0194589 2.2544963 2.3002624 2.2732331 2.2229213 2.2306642 2.1627815 2.3401919 2.0560582 2.1734108 2.2229817 2.1712410 2.1686345 2.2499030 2.2939136 2.2870103 2.2045764 2.2681919 2.3040294 2.1419392 2.3079167 2.2537935 2.2854794 2.0348027 2.0791815 1.9494759 1.9445379 2.0563646 2.2674318 2.0678379 1.7987284 2.0139996 1.8298407 1.7408302 1.9639632 1.9315710 2.0116269 1.8237106 2.0271182 1.9977794 2.0043423 2.2308992 2.0245915 1.8126354 2.0399450 2.1598655 1.9183593 2.0895517 1.9138420 1.7917420 1.8756423 1.9945601 1.8472242 1.9265404 1.8341267 2.0915436 1.9535574 1.9079446 2.0124044 2.0809463 2.1051207 2.4819453 2.5041855 2.3909552 2.6249508 2.0902787 2.4682760 2.1934222 2.2257477 2.3049225 2.4134398 2.3196448 2.4364774 2.2821383 2.0630962 2.1462128 2.0592135 2.0127228 2.1274347 1.9092864 2.1353219 1.8605863 2.2232166 2.2364650 2.2207660 2.2422561 2.2733909 1.7970735 1.8645403 2.2515213 2.0950772 2.0621556 2.3206803 2.1597696 2.2226980 2.1681269 2.3954787 2.4529223 2.3489978 2.4800154 2.4956304 2.3915625 1.8795027 2.3438597 2.1602541 2.2391568 2.1407892 2.4436667 2.2582124 2.3470177 1.9748248 1.9008877 2.1837437 2.0993207 1.7598542 2.2153821 2.1350467 2.1836948 2.0327013 2.1458609 2.2136532 2.2612929 2.2291902 2.0585966 2.0864372 2.0825158 1.9908207 2.3031912 2.1251580 2.1775653 2.5836978 2.2730674 2.1926065 2.1641210 1.9812649 2.3769951 2.1027783 2.2339837 2.1446840 2.2788348 2.0900004 1.8411706 2.2768423 2.4793384 2.4927566 2.1800136 2.1820759 2.2652332 2.1882915 2.1709724 2.1515658 2.3200963 2.1631424 1.9814923 2.2444041 2.1763691 2.5106108 1.9938135 1.9646219 2.1028376 1.9412889 2.1691483 1.9082653 2.2269258 2.0094925 2.0228841 1.9341240 2.0679218 1.9037180 2.0088992 1.9343069 2.1794811 1.9621666 1.9521507 2.0601046 1.9334746 2.2414230 2.0763683 2.1637885 1.8158011 1.8605504 2.5575324 2.1916979 2.1453281 1.9189689 1.6972391 1.9050980 2.1563211 2.1038945 2.2623057 2.1113053 2.2972208 2.0216796 2.3280034 2.1181092 2.4159104 1.9593480 2.5118214 2.2985853 2.2300077 2.1978773 2.1899763 1.7371007 2.2435298 2.0157961 2.0372979 2.1670255 2.4271048 2.2601920 1.8726541 2.0347098 2.1076244 2.0698663 2.2393007 2.1340884 1.9038868 2.1402919 2.4316735 2.2673693 2.1197389 2.2710941 2.6110765 2.5669750 2.2165306 2.3004877 2.4414090 2.2896844 2.3231124 2.3919852 2.1784912 2.3171246 2.2006483 2.1704723 2.1584269 2.2717184 2.2409971 2.3816498 2.4903318 2.1565694 2.1846922 2.0618006 2.0197806 2.4672569 2.1796378 2.3973209 2.1100580 2.1999991 2.0392844 2.1921104 2.0568685 2.2177790 2.1818935 2.1194686 2.1194073 2.2101742 2.1930022 2.3502478 2.3807163 2.2797885 2.3599893 2.3971656 2.3348648 2.3658905 2.4567932 2.3569204 2.4070479 2.3481325 2.4302778 2.6502920 2.4615398 2.7547743 2.6593876 2.0647942 2.2713509 2.2261410 2.2749565 2.3157468 2.0723992 2.3351036 2.3484179 1.9255806 2.1895176 2.0826607 2.0650137 2.0695130 1.9629371 2.6017783 2.4161742 2.3265066 2.1682238 1.9802778 1.9440883 2.0121797 2.0546972 1.8908998 2.0630087 1.9590607 2.0911425 1.8391459 1.9950549 2.0031973 1.9715372 2.3319905 2.1076351 2.2512994 2.0835687 2.1449385 2.3714428 2.1872998 2.1930255 2.3635887 2.2498938 2.4864354 2.4279054 2.3648652 2.1288432 2.2115883 2.4659762 2.1847853 2.2536734 2.3320488 2.2526514 2.3736778 2.3435018 2.2996390 2.3911839 2.2600739 2.2388634 2.4182833 2.3199949 2.4230022 2.3936788 2.3259748 2.4178627 2.4212130 2.2514544 2.3546924 2.3353220 2.2011695 2.2925795 2.2328388 2.2991921 2.2621991 2.2063586 2.1251396 2.2523023 2.1027243 2.5475831 2.5603458 2.3050491 1.8568279 1.8660703 2.1198704 1.7925422 2.0871955 2.1394802 2.0281765 1.9214395 1.8613614 1.8679843 2.0875812 1.7956420 2.0557905 2.0602496 2.0585260 1.9619402 1.9472320 2.1303121 1.9340212 1.9912517 1.8757597 1.6953831 1.9021093 1.9204344 1.8976325 2.3255581 2.2812819 2.3559949 2.1621223 2.4183517 2.2181231 2.2566707 2.2391406 2.3545265 2.2787732 2.3465257 2.2370384 2.4277605 2.4092358 2.3802359 2.3201691 2.6080778 2.5020703 2.4991101 2.0207112 2.4290061 2.3895787 2.1171774 2.3167777 2.4441876 2.4998043 2.6979861 2.5790642 2.5753437 2.5668017 2.3466277 2.6267098 2.5814978 2.5735223 2.6477354 2.3437531 2.3244095 2.6343387 2.5581656 2.3835948 2.6295482 2.2000261 2.7207603 2.4381889 2.5652108 2.3476322 2.5930254 2.7313483 2.2696067 2.0956090 2.3728606 2.3570665 2.1736627 1.8155626 1.8587854 1.8185139 2.2239839 2.1323913 2.0820784 2.2560004 2.2370125 2.4851104 2.0890423 2.0547584 2.6146695 2.5806034 2.4194091 2.4678897 2.3281264 2.2272022 2.0946196 2.1957772 2.2058768 2.7710305 3.1071068 2.4980580 2.5440891 2.6972483 2.4793807 2.7779849 2.8078002 2.9671096 2.4607231 3.0552045 2.6168342 3.1442509 2.4039883 2.2744723 2.8376192 2.4699487 2.1847307 2.6512198 2.2609232 2.4836188 2.8271108 2.5863611 2.6608566 2.5406022 2.5518056 2.7328626 2.7359700 2.7135033 2.6509149 2.7036023 2.6982982 2.7052499 2.4108213 2.4656813 2.6599969 2.6586470 3.1056433 2.7542274 2.4568801 2.6758210 3.1217501 3.2281767 2.5790010 2.7055326 2.5245393 2.5525738 2.6721561 2.8798887 2.8477638 2.3104662 2.6905827 2.7853506 2.6881908 2.5243130 2.8224566 2.6963633 2.7700857 2.4365907 2.4886695 2.7403055 2.7279945 2.6873157 2.8686481 2.6205338 2.6404283 2.7091389 2.6377491 2.8490200 3.1232106 3.1231488 2.5635532 2.5117118 2.5472051 2.3872163 2.6886888 2.2601089 2.6838009 1.9052665 1.5520948 2.5092790 2.7892818 2.4696666 2.3478675 2.5048185 2.3125046 2.3408261 2.9254435 2.5063641 2.6955709 2.5253544 2.8544729 2.8392887 2.8157624 2.7835542 2.8872735 2.8323157 2.9314425 2.8618753 2.9423144 2.7047856 2.5608453 2.8276229 2.9277675 2.3570375 2.7614157 1.9517049 1.8169758 1.8301688 1.9206756 1.7974838 2.2916845 2.3744133 2.1022140 2.3911831 2.3011364 2.2606101 2.2960912 2.5307174 2.5642126 2.5626530 2.2482944 2.9342042 2.6512711 2.7065412 2.7377912 2.6693060 2.5212730 2.8166420 2.6672489 2.7857370 2.4760254 2.8054384 2.9339221 2.7209192 2.7220227 2.8391217 2.6772549 2.7587679 2.6813081 2.7959894 2.5180086 2.7613306 2.7615147 2.8569627 2.7581354 2.6427432 2.7786626 2.7430115 2.6528432 2.6029899 2.4746564 2.8013702 2.8902948 2.9869293 2.6161460 2.7857878 2.5697338 2.3817446 2.3938136 2.9238250 2.6059021 2.7378337 2.5432768 2.7354088 2.7676543 2.7722304 2.4952301 2.7837226 2.7279532 2.8991380 2.8844216 2.6820765 2.4534675 2.7567988 2.8464361 2.6891340 2.7497825 2.5842595 2.6538648 2.5659772 2.8308193 2.5594970 2.4507980 2.6023305 2.5125844 2.5728866 2.5346219 2.4661188 2.6980199 2.5618696 2.7371880 2.8306133 2.9484847 2.9283662 2.5895268 2.7810687 2.7153798 2.3999214 2.6713230 2.2347594 2.2911952 2.4803423 2.4279094 2.4042385 2.1401249 2.2804617 2.2209913 2.3305658 2.3625773 2.1969310 2.1970470 2.1480726 2.3266782 2.5322828 2.3310769 2.3465270 2.3392786 2.3759978 2.4012578 2.2858454 2.1405256 2.2601352 2.3129718 2.3318790 2.3417505 2.3468501 2.4357916 2.3622915 2.3253036 2.3214233 2.3815237 2.4803577 2.6520607 2.4419353 2.5936655 2.5024913 2.5471259 2.4836531 2.6324129 2.1743458 2.6248806 2.3083829 2.4321605 2.5538783 2.3566020 2.3810158 2.3306242 2.6503737 2.6508227 2.7943822 2.6274979 2.6332343 2.7221668 2.7482951 2.3783532 2.5354710 2.7159247 2.6498911 2.5950059 2.1450928 2.4371863 2.5960250 2.6984108 2.5798528 2.5876102 3.1500980 2.7666091 3.0103910 2.6745742 2.4594144 2.6450580 2.7516408 2.7323842 2.6815259 2.5234084 2.7463891 2.8104742 2.7040624 2.5334296 2.5965547 2.6300147 2.4256180 2.8087801 2.4450662 2.4433575 2.5332421 2.3453497 2.4414732 2.6685198 2.5626486 2.5123202 2.5589581 2.4860052 2.5696719 2.6472120 2.5370771 2.4388071 2.5560886 2.5338570 2.5114377 2.5404092 2.3440323 2.5848573 2.4998504 2.5276305 2.5324941 2.5960083 2.4647435 2.3228733 2.6528027 2.6147983 2.3731852 2.4777044 2.5998550 2.4969761 2.4700335 2.6991622 2.5958460 2.4232700 2.5666159 2.6813330 2.7504974 2.5948284 2.6261972 2.5287876 2.3990018 2.7596298 2.5979321 2.8588509 2.5776011 2.8635029 3.2617243 3.1721792 2.9204533 2.4585464 2.7613292 2.7972930 3.2040144 3.1343031 2.8210937 2.6853784 2.9284570 2.8407437 2.7473709 2.8403527 2.9436337 2.9343297 2.7648210 2.6506261 2.5705057 2.6345931 2.8915980 2.7029588 2.8988315 3.0732894 2.9747905 2.4552616 2.2034096 2.1040228 2.3107030 2.2746723 2.2554462 2.4573004 2.1185420 2.4316574 2.5087857 2.5856490 2.5156403 2.2671099 2.5601675 2.3902544 2.7062660 2.5766192 2.5161703 2.3314853 2.6043518 2.5112959 2.5808315 2.3786237 2.3561216 2.3024136 2.5335697 2.3548982 2.4917703 2.3965436 2.5140225 2.2746017 2.3533084 2.4294346 2.4768014 2.4936091 2.4829438 2.6027014 2.6804506 2.4670942 2.8134934 2.7553244 2.4235544 2.4594578 2.4727526 2.7877752 2.6707454 2.3519129 2.3215227 2.6521315 2.6723921 2.5252255 2.5929042 2.5222206 2.4216381 2.6816599 2.6166344 2.6012147 3.0516088 2.4656653 2.4454007 2.9257415 2.9701109 2.9240660 2.9971814 3.0178372 2.3721740 2.4626221 2.3699098 2.4406407 2.1698896 2.5765997 2.5964565 2.3413409 2.5829867 2.2125058 
assembly_BlackSea9|NODE_228877_length_2955_cov_4.688621_1|protein        2.3299347 2.2528428 2.4098820 2.3030511 2.2249013 2.1459612 2.1624152 2.1675526 2.1298033 2.2030450 2.3398466 2.1877060 2.1020116 2.1961635 2.1955618 2.0503655 2.5268400 2.4191922 2.2377052 2.3218834 1.9852165 2.2345456 2.3814730 2.2187885 2.2134487 2.1848484 2.3471354 2.1965476 2.4918163 2.2967673 2.5032247 2.4200016 2.4840673 2.6401097 2.4312349 2.5581048 2.2683292 2.3406784 2.5617407 2.7800592 2.4255922 2.5066756 2.0763799 2.1580594 2.1584284 2.1556497 2.2615541 2.1370685 2.1649044 2.4816114 2.1993352 2.2163987 2.2178005 2.0587343 1.8914450 1.9714652 1.9926443 2.1406104 1.8880332 2.0437004 2.4767818 2.2981209 2.2865802 2.0635753 2.1920111 2.1975408 2.1975877 2.2090296 2.1704960 1.9117039 1.8721750 2.2602240 2.2009696 2.4415588 2.1390774 2.6125560 2.2386504 2.2112948 2.3514023 2.3249535 2.3633115 2.3846953 2.2941179 2.3086125 2.2766640 2.4112500 2.1431624 2.1114878 2.0554258 1.9569588 2.2124326 2.4877638 2.1192362 2.4037549 2.3765409 2.2917781 2.1922790 2.5300580 2.3865834 2.4517009 2.4220778 2.3653980 2.4570880 2.2723388 2.4806172 2.4805338 2.4699244 2.7063124 2.3955450 2.6637432 2.2944285 2.3369265 2.3306038 2.2706140 2.4197178 2.2425874 2.4221999 2.2139420 2.4997258 2.5282473 2.7430722 2.4844087 2.0305506 2.2218559 2.1293873 2.0780897 2.0465770 2.1369845 2.1663805 2.0535043 1.9595784 2.0357366 2.1246330 2.3151480 2.2084525 2.1984134 2.2536723 1.8067522 1.9753988 1.9618951 2.1933024 2.3518769 2.3804518 1.9516755 2.0407342 2.1522803 2.1575581 2.2791837 1.8667789 2.0823502 2.3775257 1.9032604 2.0158167 1.9538493 2.1405042 1.9752473 2.1004216 2.3268554 2.1507583 2.2294106 2.1233541 2.0201516 2.2263363 2.1391761 2.1128854 2.0961914 2.0691521 2.1483999 2.4362951 2.2837692 2.3405095 2.2070220 1.9859544 2.0340809 2.1485774 1.8912810 1.9592912 2.0243300 2.0442991 2.1522437 2.0719873 2.1566908 2.1893057 1.9644503 1.9772914 2.1034034 2.1539737 2.4219579 2.0621152 2.0569984 1.7460495 1.8339947 1.7946120 1.8001055 1.8367176 2.0097955 1.8811261 1.9448401 1.7408467 1.8422747 1.8459841 1.9182027 1.9584767 1.9638490 1.7576311 1.8036362 1.7672574 1.7679307 1.8387781 1.8868145 1.9974074 2.0682054 2.0844190 2.0334461 1.8984395 1.8943379 1.8952953 1.6963462 1.9545307 1.8338034 2.1534801 2.0410231 2.0225951 1.8044662 2.0873130 2.3050854 1.6405510 1.7479629 1.6181451 1.7039371 1.5563333 1.7042944 1.7157398 1.5519633 1.6515449 1.6990114 1.7967653 1.7887541 1.7463414 1.7212196 1.6262242 1.6853157 1.6804986 1.5730017 1.6263505 1.5409248 1.5588334 1.4270961 1.5242747 1.4837282 1.4535924 1.5001167 1.4986069 1.5591009 1.4946159 1.6303116 1.6020200 1.6861013 1.6770083 1.6786294 1.7017221 1.6073140 1.5681314 1.7045481 1.6151856 1.7183823 1.6555189 1.7104559 1.7349910 1.6996249 1.7616453 1.5737821 1.8146281 1.7317041 1.7461172 1.8236372 1.7704124 1.5499392 1.6751846 1.5770296 1.7589348 1.7310732 1.6345878 1.8965048 1.6402992 1.7959544 1.7632383 1.8000091 1.6587544 1.6677860 1.8396433 1.7430423 1.7876332 1.7655944 1.7905346 1.7455755 1.8450300 1.8632711 1.7544991 1.9133810 1.6751257 1.6304023 1.7449294 1.6742916 1.7589418 1.7307321 1.7403411 1.6724749 1.7324987 1.7228786 1.7879910 1.7212476 1.6306748 1.7244168 1.6937811 1.7363941 1.9235061 1.8145238 1.6358816 1.8377181 1.6598742 1.8551103 1.7146082 1.9040041 1.9307870 1.5610609 1.5812067 1.5246439 1.6248781 1.6518689 1.5152445 1.5399681 1.4865238 1.5869650 1.4973493 1.6743344 1.6295553 1.7197293 1.5623777 1.5833741 1.7921058 1.4617818 1.6074656 1.7221289 1.5413044 1.4436946 1.4970023 1.5515726 1.6124159 1.6785620 1.5574871 1.7881100 1.5091583 1.5747932 1.5626314 1.6115090 1.7509965 1.5247482 1.8622381 1.5366394 1.6709727 1.7216329 1.7090015 1.7859015 1.6739944 1.6691206 2.3572571 2.0760857 2.1403619 2.0095124 2.3993142 2.4925093 2.6879006 2.4753471 2.4664896 2.4464397 2.3589468 2.2861069 2.7102234 2.7877785 2.5661390 1.4545308 1.8211113 1.7517364 1.8205235 1.6810830 1.7489688 1.7140430 2.1151384 1.5782026 1.7844057 1.7228385 1.8222848 2.1225871 2.0794657 2.1847946 2.0736380 2.0400949 2.0230575 2.0528702 2.1015031 2.0591144 1.9720819 1.9510549 2.1609805 1.8877365 2.1932824 2.0211290 2.1011463 2.2517517 2.0268495 2.0215901 1.9881605 2.1368558 2.1335754 2.2169844 2.1439221 2.0620959 2.1265650 2.0769257 1.9705555 2.1193731 1.9724287 2.0306717 1.8834495 2.1858224 2.0146029 2.1369837 2.1485111 2.1154210 2.1076229 2.1389831 2.1682050 1.8888398 2.0594522 2.0867677 2.1697513 2.1157662 1.9379872 2.0860862 1.9814725 1.9339570 1.6517021 1.6911026 1.7472880 1.8928935 1.7717844 1.7756704 1.7875932 1.6849027 1.8257642 1.7135082 1.7275175 1.8780198 1.7260921 2.0408650 2.0075366 1.9374490 1.9348753 1.8123100 1.6646319 2.1242295 1.9751006 2.2388423 2.0800119 2.0981508 2.0920439 2.0289762 2.1929624 2.2841295 1.7431621 1.9496254 2.1571789 1.8445441 2.0402119 2.0228207 1.9183618 1.7516298 1.8786716 1.8879175 1.8545348 2.0824019 2.0972158 2.2302052 2.4027104 1.9426363 1.9358230 1.8325445 1.8212501 1.9900361 1.8927878 2.1301127 1.8544848 1.7273874 1.6743899 1.7666847 1.6132352 1.8203463 1.8181571 1.7607667 1.6796390 1.6718770 1.7983911 1.8880789 1.8220496 1.8670677 1.8613031 1.8704197 1.6245098 1.5320772 1.8986523 1.8284876 1.9345114 1.8088316 1.8881638 1.7405341 1.7993349 1.7768728 1.9227035 1.9086510 1.8381612 1.7571356 1.9475073 1.6207278 1.4835149 1.7916003 1.9893537 1.9663110 1.9554355 1.7788344 1.8572526 1.6948625 1.4599466 2.0447769 1.7506174 1.5328954 1.7053522 1.7930091 1.7601692 1.6927933 1.6346956 2.1139831 2.0193795 2.0467354 1.9874981 1.7150474 1.9642651 2.0465345 2.0579110 1.8871531 2.0438334 1.8531560 2.1194862 2.1085287 1.8771336 1.0652941 1.6103205 1.7080677 1.7002757 1.9067941 1.7973898 1.7585587 1.6900449 1.6420894 1.7405519 1.4431061 1.5437287 1.6528157 2.0241262 1.5917309 2.0251242 1.9842746 1.9360263 1.9868593 2.0335466 2.3371669 2.2181307 2.1041873 2.2059512 2.0304262 2.3598198 2.1214411 2.1694760 1.7757692 2.1682428 2.0663094 1.9661064 2.1983035 2.0721800 1.7723748 1.7841974 2.1619179 2.1325806 2.1775971 2.1464280 2.1479872 2.2471321 2.0153998 1.9183565 2.1463507 1.9675978 2.1841281 2.0963418 1.9594484 2.0329196 2.3278193 2.3232350 2.0890579 2.3413057 2.2879001 2.3090240 2.2792459 2.3539235 2.3884775 2.3250288 2.2678587 2.1586731 2.2397059 2.2840612 2.4365129 2.2474764 2.2119260 2.3164025 2.4135552 2.3310099 1.8931010 2.4459891 2.0675868 2.3035728 2.3416991 2.2065436 2.5346716 2.2703789 2.2424154 2.5178643 2.7410028 2.1500315 2.5835545 2.5193316 2.4917147 2.4370413 2.5549636 2.4936872 2.4857330 2.2952188 2.4129644 2.2982423 2.4048064 2.5619582 2.4035035 2.4165365 2.2870532 2.3408699 2.4337586 2.6239806 2.1688243 2.5563647 2.5397564 2.3193020 2.1437125 2.0046776 2.2072060 2.1178810 2.1421520 2.1126427 2.4062848 2.1819180 2.1349211 2.4350256 2.2463506 2.2563284 2.1294363 2.1033344 1.9923695 2.1908536 2.4006377 2.1967443 2.4485177 2.2422705 2.2966020 2.2275239 2.4471220 2.4345492 2.4550013 2.1954236 1.9612432 2.0492815 2.1015892 2.0293802 1.9500760 2.0743660 2.0636335 2.1454620 1.8143825 1.9344361 2.1917976 1.9973590 1.9295047 2.1329221 1.9296508 1.9162193 2.4136359 2.2886777 2.1805239 2.1054459 2.0311176 2.1435189 2.0680363 2.0909603 2.2030795 2.0489637 1.9873021 2.0823716 2.1255693 2.1320928 2.0320436 2.1044200 2.0327468 2.1384418 2.1850209 2.0372670 2.1621199 2.0483013 1.8085024 2.4028141 2.4786512 2.5874681 2.4516988 2.1129665 2.1452666 2.3660651 2.4208712 2.1068236 2.2308558 2.2379556 1.9431676 2.1861585 2.1895363 2.0565561 2.2969461 2.2187623 2.0183776 2.2632013 2.2142990 1.6899656 2.2276008 2.0879778 2.3330634 2.3792221 1.9761131 2.0205855 2.1249061 2.1344011 1.9348012 2.0176829 1.9509212 2.0703291 1.9497285 2.0088233 2.0145321 1.8577143 1.9136844 2.0339397 1.9576045 2.1494870 1.7673579 2.0868992 1.9512204 2.1778997 2.2476091 2.0376815 1.9546622 2.2187914 2.3944006 2.3734926 2.3233029 2.0750696 2.1610475 1.9111252 2.0044589 2.0474634 1.9336656 2.4125214 2.5791690 2.4990813 2.3616942 2.6599410 2.4859573 2.5293052 2.3922971 2.5314069 2.6130552 2.1879070 2.0831162 2.2625096 2.3122998 2.2121351 2.2633141 2.7151828 2.6001700 2.6143472 2.6082345 2.1250310 2.1893258 2.5324008 2.4044156 2.2397655 2.3975544 2.4043037 2.2821722 2.3569172 2.4760364 2.3420712 2.4396554 2.5488256 2.5938969 2.8701006 2.8015308 2.4184693 2.8047678 2.5642939 2.3654546 3.1202989 2.6923642 2.4951984 2.7113678 2.2303411 2.0267776 1.9055062 1.7055937 2.0278998 1.9491788 1.5709293 1.4285401 1.7770224 1.6806632 1.7031856 1.6405542 1.6019370 1.6676724 1.6094855 1.6530635 1.5734673 1.6154613 1.5479734 1.6705737 1.5640878 1.5623878 1.5119583 1.5147812 1.5061021 1.6050579 1.6352052 1.2929878 1.3955242 1.3526418 1.3525774 1.3084743 1.3103189 1.3289593 1.4353822 1.4435033 1.4720819 1.4050501 1.2599497 1.2740259 1.3398459 1.3113907 1.3730279 1.3981546 1.4785721 1.4351687 1.4961966 1.4547176 1.3845039 1.4433513 1.4660715 1.4900015 1.7007935 1.6688394 1.5688438 1.2879902 1.3690389 1.4126868 1.1787494 1.3029592 1.4678005 1.3820446 1.1673584 1.1493829 1.5196033 1.1418292 1.1464308 1.1296978 1.2202590 1.2600959 1.1878093 1.2311530 1.2026567 1.1077855 1.1897118 1.1955619 1.1844672 1.2322043 1.2610476 1.1573960 1.2008257 1.1579410 1.3216028 1.2599717 1.2381341 1.3272229 1.3898347 1.1313565 1.1894190 1.1370098 1.1470905 1.2094202 1.3672232 1.2307896 1.2663329 1.1055268 1.1009560 0.9688620 1.0913873 1.1744908 1.2484085 1.2132547 1.5026409 1.5228331 1.7534902 1.7034487 1.5929173 1.4872686 1.4088481 1.4527139 1.4646361 1.4157455 1.3904531 0.9271678 0.9656527 1.0174093 0.8904271 1.0260078 1.0143054 0.9258702 0.9075858 0.8948586 0.9052154 0.9214996 0.8769169 0.9125264 0.8834636 0.8842720 0.8857886 0.9204136 0.8441685 0.9183037 0.8237109 0.8250105 0.8125740 0.8351401 0.8092817 0.7982673 0.7321850 0.7521376 0.7937262 0.8236913 0.7683636 0.7559481 0.8400289 0.8092147 0.7154311 0.7872364 0.8418507 0.8498669 0.8101907 0.8314167 0.8567504 0.8996798 0.7956208 0.8150940 0.7839494 0.8320979 0.8232909 0.8610433 0.8584023 0.8212207 0.8731470 0.8514508 0.8879672 0.6964618 0.8292365 0.8426320 0.8721391 0.8153569 0.8644673 0.8538476 0.8655537 0.8639956 0.8652018 0.8582519 0.8699903 0.8446064 0.8340662 0.8135382 0.7743074 0.6949713 0.7215326 0.6933365 0.7134186 0.7913831 0.7161092 0.7761643 0.7933494 0.7491183 0.7934102 0.8344163 0.8387689 0.7765823 0.8138278 0.7905431 0.7759569 0.7681436 0.7829799 0.8529092 0.9198226 0.8107084 0.7972920 0.8397361 0.7778414 0.7773693 0.7407104 0.7432323 0.8195534 0.7569869 0.8307062 0.8952272 0.8730937 0.8403568 0.8339031 0.8069231 0.7807273 0.6936419 0.7347684 0.7327269 0.7267641 0.8407750 0.7757322 0.7887696 0.7524979 0.6398376 0.6987686 0.7024003 0.6283062 0.7103315 0.7448875 0.6414332 0.5790946 0.6936200 0.6814131 0.6332402 0.7228168 0.7128174 0.6980514 0.7349612 0.6973623 0.7901374 0.7742180 0.6847759 0.7372377 0.7279331 0.7188658 0.7612894 0.7634747 0.8013009 0.8426686 0.6933721 0.7004579 0.8398527 0.8642320 0.8288925 0.8003128 0.8769437 0.7482593 0.7972244 0.7342318 0.7984049 0.7410973 0.7109241 0.7527663 0.7867975 0.7341591 0.7376602 0.6175145 0.7974367 0.8111505 0.7778375 0.7635426 0.8512095 0.7052156 0.7674683 0.7899220 0.8573658 0.7418180 0.6808782 0.7370280 0.8048975 0.7296941 0.8013182 0.7010247 0.7359633 0.7318488 0.6947230 0.7946217 0.7258996 0.7675307 0.7148224 0.7590751 0.8112470 0.7733851 0.7290667 0.7593325 0.7964559 0.7744012 0.7950932 0.7262971 0.7703235 0.7514684 0.7907292 0.7918770 0.7015220 0.7942052 0.7462396 0.8863667 0.7440962 0.6703449 0.7633965 0.7590474 0.7165650 0.7869634 0.5611536 0.7300509 0.7434992 0.6894219 0.6613112 0.7311995 0.7476286 0.7363042 0.6919998 0.6906335 0.6624673 0.6933498 0.7204548 0.6606246 0.7845927 0.7718865 0.7062950 0.6791822 0.7277216 0.7651021 0.8078607 0.7332025 0.6520198 0.8208101 0.7399417 0.7799176 0.8087868 0.7763140 0.7862339 0.8229153 0.8295647 0.8157115 0.7244948 0.7582525 0.7010757 0.7579930 0.7953182 0.8473580 0.7136774 0.7065103 0.7663327 0.7684547 0.7243596 0.8129200 0.7788193 0.7776792 0.7756739 0.7223907 0.7475008 0.7280733 0.8165695 0.7491475 0.7393129 0.6968200 0.7211893 0.5828581 0.7614370 0.7091152 0.6679455 0.8605488 0.8076808 0.6529538 0.8311693 0.8432642 0.8328602 0.7343737 0.6855335 0.6880566 0.7664719 0.8921597 0.7668707 0.7957391 0.8401458 0.8324348 0.8336807 0.8540186 0.9577798 0.8144463 0.8314536 0.7643086 0.9296814 0.8194052 0.7388440 0.8288627 0.8080878 0.8170696 0.8858650 0.8494490 0.8385505 0.8775350 0.8556752 0.8532446 0.8682447 0.7308431 0.8175127 0.8133239 0.7549987 0.7939636 0.8255820 0.8388578 0.7836466 0.8233243 0.7503920 0.8040919 0.8052849 0.8136029 0.8185680 0.8557116 0.6990193 0.8044721 0.7399910 0.8094096 0.6294771 0.7861399 0.7935960 0.7305216 0.8296362 0.8078805 0.8497219 0.6979409 0.7499704 0.8631292 0.7383888 0.7898664 0.7583050 0.8806587 0.7627381 0.8056021 0.7645159 0.7674111 0.8131342 0.9229557 0.8020344 0.8088967 0.8306815 0.7864181 0.8107350 0.8805315 0.7979383 0.7651049 0.8256450 0.6490050 0.7935409 0.6795523 0.6713351 0.7019029 0.6109794 0.9849317 0.6328704 0.8268707 0.7582549 0.8016846 0.7879243 0.8006934 0.7688615 0.8297173 0.8423034 0.8388286 0.8332532 0.7551148 0.8916252 0.7417346 0.8332453 0.7931611 0.7979092 0.6615825 0.8711837 0.8552141 0.8246374 0.8047061 0.7713545 0.7919481 0.7555396 0.7317817 0.7033905 0.7150408 0.7811996 0.7063835 0.7680430 0.7409402 0.6296455 0.8161974 0.8346663 0.7547190 0.8907675 0.7689947 0.7991709 0.7906134 0.8259939 0.8690196 0.7678222 0.8636451 0.8532356 0.8212872 0.8691960 0.7514613 0.8370121 0.8509590 0.7055503 0.4248056 0.3859715 0.4032619 0.3528022 0.5413496 0.3325509 0.3177918 0.3135135 0.3260343 0.0000000 0.3970846 0.3653810 0.4856461 0.4130426 0.3873331 0.5072771 0.5158282 0.4801112 0.4274893 0.3578095 0.3867365 0.4462184 0.6299570 0.4759288 0.4304558 0.4065531 0.6051550 0.5333759 0.4907495 0.5206373 0.4503111 0.5181221 0.4984640 0.4618968 0.6329890 0.6448481 0.7660620 0.7527493 0.7595586 0.8146399 0.8048677 0.8249339 0.7959545 0.7880024 0.7277104 0.7886305 0.7341628 0.8433612 0.7717398 0.7992484 0.8051336 0.7561911 0.8702389 0.8286614 0.8342390 0.7942727 0.8655893 0.8378247 0.8570384 0.8681176 0.7297325 0.8075103 0.8040349 0.8060930 0.8188721 0.8024251 0.8258134 0.7366534 0.7623694 0.7733563 0.7906479 0.7768051 0.7933036 0.8317410 0.6987861 0.8214169 0.7590196 0.8272143 0.7559800 0.8293743 0.7885736 0.7994552 0.7818484 0.8012053 0.8085266 0.7349881 0.7968113 0.7988398 0.8110199 0.8082121 0.7552239 0.7687635 0.6684403 0.7991824 0.8453347 0.8233843 0.8029507 0.7692208 0.9091815 0.8738273 0.8044681 0.9136564 0.9341723 0.9580302 0.9104280 0.9042799 0.7950900 0.8809242 0.9584068 0.8522996 0.9471518 0.9393435 0.8001628 0.8377699 0.8072221 0.7385282 0.9079998 0.9297992 0.9733280 0.9261194 0.8065251 0.8044625 0.7854207 0.8438816 0.8473512 0.9375429 0.8920586 0.9149094 0.8702853 0.8458254 0.9134708 0.8964086 0.9128323 0.9072236 0.9655175 0.9606488 0.9658619 0.9371845 0.9989665 1.0195695 0.9591902 0.7768394 0.9234770 0.9561358 0.9146904 0.9020503 0.8767611 0.9072355 0.8969820 0.9121554 0.8973644 0.9536280 1.0139498 0.9238240 0.8791374 0.8243268 0.7697995 0.7712799 0.8575881 0.8228923 0.7373526 0.7206422 0.7809498 0.7794068 0.8647002 0.8819750 0.8528593 0.9408385 0.9737564 0.9415540 0.9658650 0.9301175 0.8167343 0.9919857 0.8627988 0.9809946 1.0037690 0.9494998 0.9084781 0.9642839 0.8735807 1.2075129 0.8775623 0.7749783 0.9261626 0.9150351 0.8962870 0.9284449 1.0201641 0.9715711 0.7549577 0.9131192 1.0078657 0.9008189 0.8862542 0.9978861 1.0218935 0.9823945 0.8601129 1.1007016 0.9283312 0.9540529 0.9841221 0.9653627 1.0117002 1.0187531 1.0048581 1.0230879 0.9583844 0.9608245 1.0235190 0.9980249 1.0036494 1.0616256 1.0538634 0.9743812 0.9156421 0.9634198 0.9561620 0.9508876 0.9981080 0.9522514 0.9869553 1.0356140 1.0436920 1.0144425 0.9774163 0.9283878 0.9441873 0.9664860 1.0365506 1.0365542 0.9294362 0.9393212 0.8607436 0.9064881 1.0098637 1.0876190 1.0378170 0.9477516 1.0563539 0.9853942 1.1817684 1.1034638 0.9527353 1.7492494 1.7346042 1.8131324 1.9105582 1.8979549 1.8943325 1.7382144 1.8492280 1.9729529 1.7954651 1.7916564 1.6764364 1.8016898 1.8672793 1.6183227 1.7115161 1.6497174 1.6016046 1.6395139 1.6236107 1.6535371 1.7866236 1.7661586 1.6777238 1.4937530 1.6844885 1.8434251 1.8682902 1.4032687 1.4542164 1.8354517 1.7082478 2.0926351 2.0222947 1.9135003 1.8936699 1.8743461 1.7330296 1.8891272 2.3521311 2.1758610 2.1565955 2.2178865 2.1753563 2.2174094 2.2810870 2.4560031 2.1490884 2.3032724 2.3706573 2.2174321 2.5268059 2.0112230 2.4065035 2.4378063 2.2725438 2.4092789 2.1320326 2.2690743 2.0049577 2.2366431 2.1919960 2.2181509 2.2005436 2.0783407 2.2049583 2.1143282 2.2479297 2.5992021 2.3016372 2.5239116 2.5050414 2.1776763 2.2583306 2.3129526 2.1995966 2.2569217 2.1068560 1.6960852 1.8076585 1.8408064 1.8492610 1.8879898 2.0304958 1.8920889 1.9688467 1.9159872 1.7970796 1.7786617 1.8066062 1.8122966 1.9288458 2.1213364 1.7492281 2.0374401 2.1607466 1.7887386 2.0769213 2.0740641 2.0182248 1.8632763 2.0439666 1.8736918 1.7885991 1.9644643 1.8590614 1.9254125 1.8842096 2.0301020 2.0062430 1.8075687 2.0054057 1.9624176 1.9921373 1.8309659 1.9406270 1.6914543 1.8180696 2.2424789 2.2534556 2.0852882 2.2608893 2.1082259 2.2231848 2.0301225 2.2398570 2.2759689 2.0109118 2.2004529 2.1933946 2.0514538 2.0919837 2.0340184 1.8936910 2.1768480 2.2600546 2.4254433 2.0663625 1.8842253 2.3308028 2.0454350 2.0633083 2.0062171 2.0404034 2.0579759 1.9951118 2.0384309 1.8995527 1.8401319 2.1106254 1.8190356 1.8094628 2.0082125 2.1495701 2.0063189 1.8252128 2.1291645 2.1307997 2.1490311 2.1510360 2.1528864 2.1977805 2.1683878 2.1480926 2.2058898 2.1299214 2.1957947 2.0959036 2.0698899 1.9934890 2.0953762 2.0855938 1.9237615 2.1128053 2.1930663 2.0884722 1.9672349 2.0083274 2.1789337 2.3408153 2.3061323 2.2926458 2.3646508 2.2882087 2.0330101 2.0344881 2.0045968 2.1775051 2.1704678 2.1056094 1.8674329 1.8692382 2.0687353 1.9303918 1.9090520 1.9721936 1.9245453 1.9930290 1.9838403 2.1110989 2.0397231 1.9216248 2.2891127 2.3562902 2.4000011 2.4324763 2.4105826 2.3042890 2.5254053 2.1850215 2.1864005 2.1970773 2.2243006 2.1920715 2.2740585 2.3228831 2.2818216 2.2323064 2.3442965 2.4027515 2.2874154 2.3363775 2.2636353 2.4224802 2.0800530 2.1323252 1.8853714 1.9079663 2.0306216 2.2464465 2.0794672 1.7795614 2.0340232 1.8575999 1.5819504 1.9343676 2.0145614 2.1317472 1.8330656 2.0771428 2.0599720 2.1791500 2.2288800 2.0012095 1.8261709 2.0922675 2.2633330 1.9925196 2.1544211 1.9787175 1.7976466 1.9061569 1.9984688 1.8870400 1.8257033 1.8523514 2.0765618 1.9492637 1.9028472 2.0312962 1.8918872 2.1145216 2.4384275 2.3686782 2.4734678 2.5781084 2.0418631 2.4381934 2.2443174 2.2065974 2.2432587 2.2984907 2.3399633 2.4031811 2.2463677 2.1475385 2.1669887 2.0979805 1.9983477 2.1333494 1.9544765 2.0585950 1.8613574 2.1811960 2.2457488 2.1296101 2.2395696 2.2040252 1.8793962 1.9128328 2.2582953 2.0587458 2.0800103 2.3465177 2.1707480 2.2715500 2.1174359 2.3725815 2.3493751 2.2508878 2.3652722 2.3319211 2.2989240 1.8498226 2.3576683 2.1046200 2.1570878 2.1127344 2.3714848 2.2457419 2.3647591 2.0485550 1.8881316 2.1385853 2.1047956 1.8632322 2.2051574 2.2013375 2.2586435 2.0792487 2.1966915 2.2257018 2.3616759 2.2882572 2.0199272 2.2065619 2.1864068 2.0321568 2.2963336 2.3060787 2.2880883 2.4833760 2.2261347 2.1446596 2.1279300 2.0998435 2.2642247 2.0063445 2.2363058 2.2379805 2.3336214 2.2668263 2.0811651 2.4631737 2.4441720 2.5424044 2.2033594 2.2158542 2.3269752 2.3347654 2.2370202 2.2403425 2.3153218 2.0805055 2.0755096 2.2902952 2.0955289 2.6006627 2.0394677 2.1116079 2.1560933 2.0145548 2.1304850 2.0115581 2.2269157 1.9844344 1.9815837 1.9607199 2.1168212 1.8662024 2.1261826 1.9348983 2.2462756 1.8934605 1.9496157 2.0585009 1.9207108 2.3907759 1.9705472 1.9866440 1.7614860 1.6999981 2.5513417 2.1794514 2.1059990 1.8887275 1.6384986 1.9144396 2.0108218 1.9804583 2.1546506 2.0938333 2.2610703 2.1159250 2.3896942 2.2596892 2.4697725 2.0160955 2.5356253 2.3015137 2.1993020 2.2222686 2.2149969 1.7758342 2.2844437 2.0787040 1.9970790 2.0995471 2.2696040 2.1953348 1.9260558 2.0536447 2.0889884 2.1838408 2.2126575 1.9643090 1.8590415 2.0757528 2.3956677 2.2231987 2.1487463 2.2231408 2.7017305 2.6030255 2.2647817 2.2848173 2.4252141 2.1980771 2.1896054 2.2539182 2.2470836 2.3932404 2.3225879 2.2488314 2.3323666 2.4077309 2.4202257 2.4736715 2.5138562 2.2664059 2.1826258 2.1890618 2.0560891 2.4636097 2.2219829 2.3813135 2.1470574 2.4296450 2.1514684 2.2877301 2.2532567 2.3758962 2.4347455 2.4582026 2.0952449 2.1711774 2.1809578 2.4343558 2.2735347 2.2675229 2.3708952 2.4515750 2.2552436 2.4143126 2.4889275 2.2878643 2.3267938 2.4514934 2.5531377 2.6953310 2.4802442 2.7036124 2.7562263 2.2013082 2.2666451 2.2175989 2.2851853 2.2765797 2.0812681 2.4107764 2.3487747 2.0157122 2.2917758 2.3390288 2.1043291 2.1885893 2.0750346 2.4785985 2.4224338 2.2487892 2.2591089 2.0324345 2.1032262 2.0261036 2.1200626 1.8677134 2.0617554 1.8910394 1.9507274 1.6820153 2.0960727 2.0690397 1.9928491 2.2162990 1.9863030 2.1054641 2.1349807 2.0770840 2.2527690 2.0241831 2.1370478 2.3760617 2.2511747 2.3584526 2.3692629 2.2662697 2.0827453 2.1260483 2.3952244 2.1909549 2.0492612 2.2710535 2.2044512 2.3713409 2.4492693 2.2387550 2.2748615 2.1849703 2.2278661 2.2813360 2.1091926 2.4044372 2.3108186 2.2879807 2.3376218 2.2802410 2.2818207 2.3228271 2.3400606 2.1641218 2.3003031 2.3275266 2.3479693 2.3342473 2.2558244 2.0264121 2.2239522 2.1238809 2.4477812 2.4351317 2.3811150 1.8575598 1.8999204 2.0100084 1.6486816 2.0595182 2.0967710 1.9012345 1.8724052 1.9658547 1.9724140 2.1729102 1.9198195 2.2196054 2.1738260 2.1148409 2.0137458 2.0926149 2.0637229 1.9025372 1.9987427 1.9956035 1.7307343 1.8070024 1.7659775 1.7905757 2.2925044 2.0799936 2.1757246 1.9551394 2.2800773 2.0807008 2.0837456 2.1647479 2.1962249 2.2729327 2.1972594 2.1119787 2.3804485 2.3223095 2.2275408 2.2152246 2.5177752 2.3701759 2.4364266 1.8747681 2.2031180 2.2786909 2.1816829 2.2581835 2.4032229 2.3890637 2.6208355 2.4462200 2.5624805 2.4618737 2.2352101 2.4658591 2.5399113 2.4578428 2.5450919 2.2958162 2.2018246 2.3995703 2.5106224 2.3020099 2.5634914 2.0158294 2.4969793 2.3617206 2.3914113 2.1588942 2.3398542 2.6477435 2.3596713 2.1012385 2.4341348 2.4264776 2.2296118 1.8642912 1.9235962 1.9233655 2.1935765 2.2775771 2.1203092 2.2122108 2.3103012 2.4089564 2.0650232 1.9043850 2.4217180 2.4700852 2.2416872 2.3551088 2.4097546 2.4675145 2.1251909 2.1917655 2.1251855 2.7970998 3.0905111 2.4278302 2.4482714 2.6579780 2.6443882 2.6998324 2.8929616 2.8968422 2.3470197 2.7833378 2.5931381 2.8739852 2.2343577 2.1927939 2.7840502 2.4379420 2.1069507 2.5412455 2.0889280 2.5407055 2.7643478 2.4206706 2.5126534 2.6989584 2.6784614 2.6099135 2.6703145 2.6361300 2.6869276 2.5201719 2.7112781 2.6547227 2.5861778 2.6518403 2.7757614 2.7502086 2.9482209 2.6899481 2.6805744 2.8446739 3.0180234 3.0079037 2.7497652 2.6133616 2.5366100 2.5332471 2.8869374 2.8721500 2.7817822 2.3474723 2.8754065 2.8002821 2.7146293 2.5479747 2.7372708 2.6812267 2.8577437 2.4385154 2.5642649 2.7840182 2.7075197 2.7031988 2.6965977 2.5695503 2.6339948 2.7458109 2.6384863 2.9308229 3.2492802 3.1016329 2.4534966 2.4698544 2.6089455 2.3393288 2.7988754 2.4727937 2.6204054 1.8746706 1.6217051 2.3564329 2.5599364 2.3711705 2.2396889 2.3914315 2.2299300 2.1863995 2.7921376 2.3983186 2.6023730 2.4941779 2.9483045 2.8881065 2.9414712 2.7617485 2.8543262 2.7164368 2.9677792 2.6436662 2.8682593 2.6168091 2.5545669 2.8449662 3.0825121 2.3682676 2.7115582 2.0284376 1.9183401 1.8031502 1.7201432 1.7692290 2.3018455 2.4720787 2.3009562 2.3593253 2.2289644 2.1365602 2.1876069 2.4729673 2.6143222 2.5644590 2.3107495 3.1080544 2.6848002 2.4796241 2.5676138 2.4466650 2.4428371 2.7547729 2.7027372 2.8588985 2.4482271 2.7122547 2.7362828 2.7695892 2.7667099 2.6392301 2.4395275 2.5557848 2.5380252 2.5675375 2.3631099 2.5469936 2.5806611 2.6286810 2.5205963 2.4705023 2.5237971 2.4587634 2.5023405 2.4806903 2.4579937 2.6949924 2.6518003 2.6569517 2.5041887 2.6864390 2.4457564 2.2741700 2.2436131 2.7584378 2.4577516 2.5983534 2.4450084 2.6467629 2.6407698 2.6844296 2.3557369 2.7030136 2.4979293 2.7128804 2.6695048 2.4810495 2.2600901 2.6552900 2.6485155 2.5457710 2.4935497 2.5254010 2.6124898 2.3590123 2.5159486 2.4311539 2.4193955 2.4399647 2.3802756 2.4296707 2.3695858 2.3963465 2.6439925 2.6079481 2.6753837 2.7786951 2.5685074 2.7350598 2.4248423 2.5569750 2.4270742 2.4380786 2.6401350 2.3160287 2.3868033 2.5064268 2.4943325 2.3757551 2.2252593 2.2899448 2.3146332 2.3208424 2.4514960 2.1244753 2.2376942 2.1548533 2.5309412 2.6508544 2.3765415 2.4511622 2.5242208 2.5367437 2.5699917 2.4006836 2.2444529 2.3170827 2.2971852 2.3899568 2.3401955 2.5746321 2.5180263 2.2932188 2.3176762 2.3357817 2.4778935 2.5224782 2.6537646 2.4178660 2.6179045 2.4915091 2.4588001 2.5831164 2.5583247 2.2626913 2.6209909 2.3568701 2.6317628 2.7073386 2.4751576 2.5513777 2.3779747 2.7220476 2.7452807 2.7630076 2.7838516 2.7060604 2.9301565 2.8515237 2.4960133 2.7540080 2.7966491 2.8765980 2.7277065 2.1892482 2.5411997 2.7722312 2.7359836 2.9102776 2.7541147 2.9969438 2.8012279 3.0225648 2.8422269 2.5448298 2.7967939 3.0193165 2.9000331 2.8054391 2.5553454 3.0030015 2.8892490 2.8651106 2.7086369 2.6689344 2.7004916 2.4772052 2.9401251 2.7485778 2.6822058 2.6115638 2.5447832 2.5710472 2.8858373 2.8176598 2.8600477 2.7189630 2.6155677 2.7284809 2.7389802 2.8166381 2.5812877 2.8098607 2.7166350 2.5643547 2.6954323 2.5433247 2.8051604 2.5359665 2.6554670 2.7705294 2.7447183 2.5999354 2.4947410 2.7474198 2.7626676 2.5995542 2.5308833 2.7984237 2.6025691 2.6186733 2.7874644 2.5787356 2.5077488 2.6772149 2.6485520 2.6418138 2.7939108 2.6950337 2.6453199 2.4245390 2.8099849 2.5259404 2.7939205 2.6049460 2.8513095 3.2059559 3.0103803 2.9803143 2.6505106 2.8048448 2.9009257 3.2723399 3.1705001 2.9607168 2.7729976 2.7440838 2.8136128 2.9298606 2.9314081 3.0333324 2.8792247 2.7100247 2.7652700 2.6053197 2.7470013 3.0485967 2.7131124 2.5993275 2.9027796 3.0768392 2.6290170 2.0602453 2.0076561 2.1560111 2.2320414 2.2422716 2.3347884 1.9925677 2.4617317 2.3098330 2.4985990 2.5092893 2.2990958 2.4612970 2.2997587 2.7307758 2.4341830 2.4946062 2.3681494 2.4806224 2.3549956 2.6297477 2.3636072 2.3886896 2.4017498 2.4949038 2.3702743 2.4877959 2.5891305 2.5963393 2.4116699 2.4088429 2.4706645 2.5075928 2.3937193 2.5443172 2.5554017 2.7175000 2.5758427 2.7605114 2.7743553 2.4724364 2.5827871 2.4798745 2.7747144 2.6771112 2.3219768 2.3443496 2.5807065 2.5952581 2.5585653 2.5723974 2.4346762 2.5442310 2.8594288 2.6077234 2.7099498 2.9229227 2.5673407 2.2925274 2.6655038 2.7418463 2.7536604 2.8061580 3.0991636 2.2062069 2.4213155 2.3151216 2.2615833 2.0238898 2.6001877 2.3967104 2.3250789 2.4675860 2.2200534 
assembly_BlackSea2|NODE_2761_length_70595_cov_27.536050_32|protein       2.2993784 2.2525677 2.3613447 2.1487866 2.2612215 2.1472190 2.1789889 2.1387846 2.0833818 2.1173796 2.2003962 2.0114323 2.0318124 2.0314713 2.0991493 1.9750832 2.4996825 2.3476692 2.1106256 2.2353543 1.9163506 2.1284252 2.4581082 2.1945242 2.2385096 2.3060194 2.3689258 2.2561992 2.5546016 2.3282818 2.2941705 2.1576014 2.2288607 2.4015750 2.2549587 2.3944755 2.4300128 2.3460769 2.6063332 2.7971622 2.3055897 2.6600594 1.9470080 2.0863059 1.9895379 2.0552938 2.0266160 1.8966756 2.2408287 2.1974498 2.0029484 2.0922069 2.1713368 2.0381935 1.8323460 1.8514551 2.1326270 2.2395971 1.8883994 1.9834836 2.2517161 2.2702832 2.3031385 1.9039770 2.2776082 2.2336481 2.2338993 2.1816071 2.1026224 1.9253472 1.8801839 2.3028771 2.2761760 2.6590381 2.2211675 2.4484142 2.1057439 2.1192599 2.1659545 2.3135526 2.2392356 2.3113686 2.0809891 2.1825947 2.2815820 2.2717044 2.0966030 2.1509325 2.0202699 1.9864266 2.2402223 2.3375015 2.1140620 2.2378170 2.1619527 2.1434016 1.9665148 2.2737129 2.2830832 2.2619044 2.0775547 2.2218116 2.2205329 2.1970763 2.4049000 2.3956835 2.5270571 2.4095172 2.3406394 2.3685145 2.1182194 1.9880187 2.2165083 2.0989828 2.4027038 2.0392991 2.4245104 2.1719113 2.6488464 2.5863229 2.7604683 2.3011766 2.1118478 2.1801108 2.0817985 2.0633858 2.1183651 2.3464281 2.1558178 2.0983628 1.9549889 2.0882464 2.2192349 2.3298751 2.2122935 2.2839669 2.2466545 2.0383851 2.0979324 2.1253180 2.2768702 2.3917504 2.4175840 2.1720125 2.2698377 2.2835616 2.1522596 2.4386030 2.0492517 2.1239672 2.3234502 1.9204846 2.2233011 2.0248935 2.2145702 2.2670315 2.1249593 2.2427254 2.2370161 2.3802987 2.0874992 2.1565255 2.2405530 2.0956420 2.3317014 2.1176954 2.1037535 2.1348306 2.4261385 2.2092577 2.3130213 2.1676573 2.0031912 2.1057695 2.0970653 2.0264509 1.9712430 2.0351771 2.0290452 2.0791160 2.1738368 2.1467002 2.1836333 1.9261546 2.0999634 2.2401038 2.3385641 2.3879243 2.0785043 1.9711236 1.6179435 1.6527617 1.6591784 1.6399963 1.5645419 1.7515278 1.6297985 1.6392963 1.6519408 1.7831772 1.7790077 1.7834336 1.8151613 1.8267740 1.6291221 1.7267583 1.7199858 1.7687299 1.8740711 1.8514385 1.8842347 1.9111397 1.8438496 1.9609614 1.8138318 1.8483507 1.7329235 1.6881355 1.9062618 1.8638877 2.0490220 1.9263335 1.9221557 1.6559794 2.0641382 2.1819782 1.6528089 1.5632386 1.6536793 1.5189939 1.4384129 1.6143768 1.6641192 1.4439229 1.5110449 1.5505223 1.6778399 1.7740915 1.5802571 1.5172024 1.5129345 1.6391478 1.4498323 1.3816105 1.4380557 1.4896826 1.4481069 1.3744061 1.4376758 1.4015123 1.3741865 1.4388440 1.3694733 1.4657184 1.3056025 1.4401261 1.4421948 1.5065798 1.4537983 1.5431954 1.5029339 1.4643948 1.3876743 1.4984734 1.4109482 1.6194720 1.5890728 1.5765265 1.6050666 1.5679023 1.6101675 1.4310016 1.5895707 1.7149967 1.5719924 1.6029115 1.5393981 1.4700408 1.6118055 1.5450582 1.5297312 1.4801315 1.4328586 1.6632641 1.4451613 1.5660230 1.5606762 1.5588493 1.5814260 1.5479703 1.6304193 1.5959024 1.5939557 1.6864226 1.7012486 1.6161137 1.6630698 1.8622865 1.5824275 1.6508957 1.5337606 1.4809569 1.6766900 1.5049184 1.5834039 1.5265273 1.6420353 1.5469559 1.7032129 1.6801848 1.8076906 1.6586844 1.5395485 1.7329120 1.5877527 1.6283222 1.7643910 1.7788605 1.4961190 1.6818457 1.5425456 1.7320817 1.6520553 1.7227919 1.8241451 1.4581290 1.4308385 1.4077344 1.5356991 1.5150952 1.3397529 1.4091323 1.3548439 1.5314286 1.5069843 1.5640614 1.5568855 1.5199545 1.5617316 1.4304226 1.5955032 1.2523524 1.5204744 1.6766738 1.4915725 1.4143976 1.3747428 1.3939538 1.5067649 1.5108173 1.5179975 1.7245387 1.3306119 1.4652451 1.3591495 1.5333547 1.5833203 1.4209394 1.8476262 1.6080931 1.5757022 1.6550448 1.7465773 1.7991338 1.6491323 1.6737702 2.3012864 2.0971030 2.1593407 2.1404856 2.4048549 2.6026246 2.7166626 2.6009127 2.5546391 2.4602040 2.4582666 2.2199842 2.6963663 2.8065711 2.3089034 1.3335227 1.7150291 1.6906697 1.8857855 1.7595171 1.5959454 1.6861919 2.1969396 1.4899466 1.7462765 1.8058773 1.9185557 2.1020199 1.9707514 2.1676016 1.9782281 2.0093796 1.8904576 2.0208607 2.1190171 2.0932728 2.0361913 2.0193121 2.0927085 1.7492693 2.0588637 1.9337763 1.9444164 2.2371916 1.8996091 2.0310459 2.0036373 2.0105298 2.0805713 1.9570653 2.0846178 1.9921415 1.8421217 1.9616523 1.9047068 1.9708757 1.8507382 1.8875465 1.8300052 2.1446406 2.0347889 2.1705019 2.2000933 2.1163320 1.8962910 1.9809665 2.1988925 1.8205080 1.9520395 1.9842448 2.1689421 2.0754077 1.8281412 1.9699679 1.7628065 1.7986980 1.6941906 1.8053285 1.8221725 1.8806360 1.7763249 1.7873960 1.8009070 1.6934564 1.8330657 1.7416824 1.7186276 1.7537874 1.6085086 1.9329044 2.0574767 1.8785575 1.8872518 1.8643017 1.7794681 2.0596250 1.8885020 2.1561750 2.0130671 2.0663780 2.0574937 1.9219818 2.0728399 2.1534358 1.6310154 1.7859713 1.9066993 1.7690951 1.9432261 1.9503575 1.8042073 1.6305534 1.8075513 1.6867109 1.6351387 1.9600462 2.0216334 2.1425614 2.1533047 1.9736357 1.8879151 1.8646295 1.7179562 1.9328623 1.7690325 2.1061252 1.8610373 1.7956558 1.7731856 1.7637341 1.7162630 1.9010597 1.8475977 1.8508882 1.6028899 1.6374733 1.8160300 1.9009265 1.8809429 1.8220132 1.9189964 1.8280233 1.4757278 1.4159403 1.7933703 1.8317706 1.8997406 1.8858877 1.9441007 1.6863437 1.7664125 1.7292593 1.8487902 1.9182785 1.7963802 1.7168753 1.9949805 1.7378931 1.6338832 1.6543476 1.9402143 1.9989826 1.8872360 1.8596951 1.8143667 1.7186264 1.7346935 1.9834999 1.6083513 1.6532738 1.7339531 1.6651231 1.7542040 2.0080747 1.8297752 1.9993864 2.0054312 1.9618789 1.9437034 1.6436502 1.8580143 2.0690256 2.1156635 1.9522843 1.9816875 1.7572959 2.0216623 1.8439750 1.8200797 1.1944105 1.5978670 1.6358523 1.6745535 1.8133678 1.7633706 1.7485464 1.6260674 1.6547266 1.7196417 1.3920763 1.4780375 1.6253449 1.8914436 1.6544414 1.9684222 1.8513618 1.7985013 1.8673879 1.8478705 2.2456444 2.1606062 2.0179233 2.1423866 1.8856460 2.1343070 2.0037635 2.2084660 1.9425226 2.2843822 2.1815688 1.9217720 2.0375107 1.9504584 1.7711904 1.8009365 2.0388842 2.1327705 2.1572967 2.0260140 2.1485991 2.1337278 2.0643129 1.9405464 2.1582912 2.0350773 2.0735156 2.0578819 1.8979155 1.9461634 2.2096894 2.1423747 2.0998873 2.2678327 2.1936767 2.2001039 2.1959374 2.3176747 2.3259702 2.1948627 2.1338643 2.1144188 2.1805595 2.2088560 2.3329398 2.1521611 2.1345448 2.2537204 2.2566325 2.1651232 1.7701345 2.3080784 2.0796621 2.2994947 2.3497904 2.1315586 2.4308529 2.1377236 2.1026819 2.3665952 2.5347504 2.0622882 2.5251513 2.5198002 2.3891634 2.2418584 2.5711529 2.4530043 2.2925870 2.0909344 2.3729566 2.0091647 2.2830488 2.4315103 2.2863329 2.3835489 2.1506761 2.2738463 2.3606639 2.6248513 2.1605879 2.5375930 2.3777312 2.3519851 2.1116248 1.9854640 2.0855718 2.0817562 2.3101186 1.9863489 2.1856334 2.0064786 1.9689135 2.1554123 2.0785498 2.2021924 2.0328087 1.9750111 1.9389269 2.1586531 2.2640462 2.1865570 2.2282208 2.2125361 2.2748450 2.0970678 2.4380710 2.3071285 2.2484435 2.1205752 2.0690055 2.0373352 2.1618213 2.0904184 1.9091744 2.0830222 2.1012807 2.0964308 1.7720279 1.9462051 2.1433230 2.1030936 2.0315357 2.0196884 1.8542330 1.8688405 2.3763960 2.0961791 2.1796942 2.1297230 2.0781421 2.1439395 2.2059650 2.1284386 2.2002446 2.0518019 1.9961202 2.1145774 2.0488828 2.1122542 2.0024390 2.0963468 2.0225864 2.0560023 2.0866300 2.0162901 2.1707132 2.0944162 1.9799261 2.5311582 2.3605090 2.5100175 2.3547445 1.9704452 2.0775227 2.2472052 2.2397458 2.0414841 2.2932297 2.1919003 1.9269567 2.2792404 2.1355789 2.2184372 2.2180643 2.1483378 1.9204276 2.2249999 2.1857139 1.7659341 2.2619632 2.1939164 2.1763461 2.2617983 1.9424189 1.9885781 1.8497962 2.0222230 1.7466127 1.9973985 2.0166804 2.0026383 1.9481041 1.8654777 1.9155625 1.9845211 1.8949296 2.1569322 1.9736631 2.2357132 1.7240266 2.0030770 2.0512524 2.1607176 2.1335157 2.0189742 1.9959202 2.0125989 2.2571796 2.3155678 2.0728557 2.0208072 2.1651528 1.8319401 1.8446295 1.8125518 1.7672080 2.3174344 2.2760938 2.2933977 2.2282800 2.3971809 2.3120766 2.2875909 2.1615604 2.3179761 2.3643826 2.0491712 2.1054872 2.2268191 2.2979034 2.1980352 2.0933494 2.5244259 2.5364886 2.4422154 2.2576216 2.1912077 2.1919466 2.2292583 2.2746404 2.2055080 2.1605797 2.3462809 2.3133744 2.3638178 2.3971446 2.3339267 2.4276966 2.4337766 2.5128074 2.6749585 2.5925472 2.3716729 2.5863022 2.3168161 2.2801579 2.8752811 2.5297033 2.2658562 2.7049271 2.0930110 2.0343907 1.9118074 1.7569550 1.9233564 1.9041284 1.5806151 1.5629860 1.8127417 1.7123463 1.7380601 1.6479738 1.6076824 1.6101078 1.6697968 1.6284021 1.6212351 1.6303211 1.5743520 1.5760376 1.5182587 1.4417331 1.5701351 1.5102187 1.5352549 1.6057119 1.6073405 1.4934636 1.4133863 1.4018554 1.4009302 1.3612685 1.3389644 1.3656014 1.3965983 1.4419011 1.4430748 1.3992348 1.2920930 1.2631863 1.3564200 1.4049675 1.3164554 1.4083779 1.5089396 1.3130835 1.3892391 1.3947629 1.3770290 1.3803560 1.3476768 1.4224347 1.6769518 1.6785140 1.5206050 1.3441690 1.3737984 1.3416780 1.2886489 1.2747661 1.5075268 1.3857212 1.2386275 1.2391911 1.4382258 1.1316895 1.1837673 1.1000272 1.2760545 1.2519207 1.1736387 1.2234017 1.2455298 1.1896169 1.2513177 1.2121489 1.2564807 1.2666843 1.2867023 1.2190454 1.1679621 1.1633613 1.2618723 1.3341983 1.2898575 1.3764268 1.3307800 1.0390731 1.2450739 1.1883074 1.1170236 1.1617295 1.2847846 1.2425703 1.2560236 1.1148854 1.0430218 1.0221205 1.0176593 1.0812277 1.2470756 1.2218502 1.4877540 1.5388201 1.5964389 1.5821373 1.5884343 1.5623211 1.5205867 1.4813557 1.4262703 1.3559932 1.4317030 0.9637265 0.9271574 0.9840370 0.8559530 0.9820508 1.0953928 0.8986415 0.9192397 0.9008693 0.9130956 0.9080395 0.8656474 0.8828125 0.8448648 0.8354712 0.8608795 0.8976136 0.8775785 0.8981217 0.8422817 0.8447102 0.8848845 0.8491327 0.8635359 0.7891789 0.7582861 0.7592527 0.7696153 0.7848786 0.8377604 0.8420170 0.9311422 0.8269786 0.7824963 0.8429819 0.8837327 0.8352497 0.8394049 0.7973388 0.9094210 0.9067159 0.8773707 0.8328798 0.8030705 0.9045817 0.8259691 0.8554919 0.8465746 0.8383485 0.8054119 0.8272123 0.9303068 0.7555631 0.8517292 0.8525141 0.8735564 0.8754002 0.9246624 0.8744851 0.8349174 0.9097104 0.8821652 0.8820607 0.9090063 0.8998864 0.8699641 0.7995375 0.7985397 0.7023923 0.7257508 0.7526118 0.7573096 0.8229513 0.7606047 0.8505589 0.8473421 0.8234434 0.8649681 0.8798158 0.8049206 0.8349419 0.8892551 0.9132323 0.8935714 0.8106677 0.8579136 0.8803809 0.9541870 0.8648522 0.7302207 0.7663693 0.7359403 0.8323440 0.8445693 0.7911223 0.8345024 0.7724446 0.7630903 0.7990317 0.7912828 0.7332580 0.7549887 0.7783590 0.7994858 0.7017001 0.7256879 0.6854880 0.6493166 0.8553576 0.7532321 0.8417464 0.7527850 0.6504440 0.6998021 0.7607401 0.6158443 0.7447324 0.7392476 0.6948475 0.6384610 0.7534435 0.8082746 0.6808405 0.7510645 0.7277901 0.6875528 0.7496941 0.7023846 0.7951412 0.7652094 0.7498814 0.7416750 0.7968733 0.6939509 0.7375061 0.8045149 0.8342916 0.8292690 0.7148917 0.6963923 0.8853896 0.9117232 0.9001601 0.8304257 0.8995383 0.7729991 0.8219499 0.7602231 0.8049734 0.7703847 0.6895262 0.7433236 0.7820493 0.7365581 0.7786646 0.6551786 0.7825133 0.8194066 0.7398764 0.7224205 0.8121861 0.7054234 0.7383803 0.7871676 0.7750513 0.6914127 0.6514494 0.6861532 0.7275212 0.7140148 0.6841825 0.6883364 0.6593548 0.7095339 0.7220610 0.7454457 0.6604070 0.7535908 0.7100292 0.7353385 0.7627019 0.7338442 0.7369546 0.7004847 0.8143025 0.7384852 0.7293052 0.7184035 0.7613645 0.7500815 0.8036495 0.8194842 0.7258622 0.8025172 0.8171051 0.8819702 0.7285513 0.7616515 0.7478811 0.7710481 0.7812172 0.8341278 0.6383843 0.7315432 0.8198755 0.7449220 0.7106198 0.7670670 0.7570417 0.7335893 0.7105649 0.7202561 0.7008464 0.6954845 0.7724659 0.7252691 0.7522076 0.7622649 0.7601305 0.7233373 0.7850950 0.7929252 0.7732102 0.7282547 0.6980465 0.8792931 0.7240497 0.7871611 0.8014933 0.8198368 0.8556693 0.8500521 0.8404442 0.8401028 0.6360597 0.7179393 0.6977261 0.7266118 0.8034704 0.8291975 0.7662718 0.7229112 0.8233747 0.7616756 0.6817860 0.8053544 0.8115674 0.7674463 0.8030576 0.7236907 0.7447380 0.7539635 0.7981843 0.8096796 0.8112628 0.7265416 0.7650902 0.7027659 0.8318672 0.7511207 0.6651895 0.8406368 0.8053722 0.6806264 0.8226479 0.8273208 0.7163893 0.6841337 0.7270959 0.6970111 0.7535483 0.8877537 0.8165338 0.7713531 0.8317443 0.8047595 0.8079691 0.8522454 0.9171886 0.8126982 0.8177459 0.7539088 0.8683415 0.8736804 0.7875990 0.8242973 0.8501851 0.8601988 0.8779080 0.8827257 0.8594068 0.9273082 0.9107674 0.7986466 0.8421296 0.7581082 0.8387509 0.8425004 0.8230731 0.8117212 0.8350666 0.8558768 0.8062740 0.8464174 0.8260622 0.8469360 0.7996930 0.8070167 0.8680710 0.8144316 0.7586981 0.7830826 0.8267636 0.8052747 0.7286214 0.8266735 0.7785236 0.7957097 0.8755434 0.7915854 0.8573959 0.7198596 0.7499631 0.8648022 0.8395946 0.7870745 0.7982053 0.8963826 0.8317080 0.8424875 0.8085418 0.7562935 0.8223636 0.9028981 0.7631192 0.9280597 0.9202603 0.8388191 0.8406913 0.8665027 0.7943557 0.8445379 0.8102712 0.7682230 0.8093426 0.8039400 0.7003084 0.7208402 0.6995520 1.1037254 0.7141748 0.8636022 0.8499381 0.7862553 0.8202160 0.7769365 0.7788978 0.8065503 0.8157186 0.8064202 0.8706947 0.7923356 0.9320126 0.7939187 0.8395184 0.8319641 0.7757361 0.7346444 0.8119859 0.8695735 0.8851820 0.8700109 0.7851501 0.7916115 0.7650923 0.7955838 0.8088239 0.7643117 0.8386996 0.7304509 0.7744534 0.7956585 0.7328976 0.8455342 0.8665848 0.8050407 0.8848517 0.8168656 0.8553112 0.8245006 0.8765643 0.7997581 0.8271449 0.8758849 0.9228930 0.9069400 0.9300032 0.8643807 0.9213942 0.9160127 0.6935786 0.4545204 0.5042466 0.4086264 0.4438060 0.6292512 0.4497594 0.4854338 0.4191801 0.4349508 0.3970846 0.0000000 0.2900046 0.3794060 0.3457696 0.3967939 0.5254478 0.5602860 0.5179505 0.5242844 0.4662312 0.4484940 0.4647066 0.5954508 0.5407250 0.4865223 0.4787191 0.6498085 0.5842360 0.5184080 0.5899597 0.4179907 0.5401457 0.5376271 0.5371046 0.5982589 0.6437681 0.7807967 0.7566021 0.7697731 0.7971951 0.7329496 0.7531628 0.7354965 0.7761196 0.6568028 0.7250515 0.6741124 0.7457980 0.7421455 0.7654124 0.7779040 0.7460131 0.7640199 0.7692009 0.7629580 0.7566937 0.8028286 0.7913470 0.8142873 0.7392144 0.6685483 0.7335669 0.7303307 0.7653261 0.8184523 0.8406270 0.8095089 0.7245678 0.7292460 0.7686169 0.7665028 0.7683226 0.8230380 0.8106480 0.7802102 0.7527288 0.6765806 0.6985877 0.7382083 0.8131746 0.7386966 0.7425166 0.7912879 0.7902396 0.7747944 0.7537581 0.7919272 0.7579417 0.7885498 0.7669620 0.7299889 0.7131778 0.7104334 0.7298207 0.8139749 0.7980510 0.7819010 0.7621153 0.8840732 0.8402385 0.8000344 0.8861318 0.8584275 0.9550471 0.9626897 0.9221733 0.8678719 0.8816003 0.8734343 0.8788780 0.9856607 0.9136263 0.8616656 0.8660829 0.7143141 0.6950003 0.8182198 0.8211070 0.9082764 0.8673541 0.8311862 0.8274832 0.8205144 0.7949466 0.8954769 0.9838048 0.9568879 0.8630581 0.9031672 0.8772750 0.9507956 0.9185524 0.9126307 0.9183230 0.9088751 0.9547846 0.9470996 0.9541471 0.9809749 1.0359950 0.9974333 0.7454116 0.8714067 0.9943645 0.9529628 0.8547604 0.8969070 0.9667165 0.9259797 0.9311330 0.8999826 0.8573227 0.9721399 0.8377388 0.9458962 0.9118483 0.8385697 0.8657578 0.8307415 0.8638145 0.7526876 0.7390729 0.7381608 0.7733188 0.8237354 0.8487723 0.9415110 0.8745568 0.9492487 0.8985939 0.9342153 1.0195022 0.9556347 0.9905033 0.8537537 1.0161832 0.9670058 0.9357394 0.9183329 0.9882380 0.8944072 1.2097976 0.9740327 0.8669025 1.0022654 0.9522685 0.9118005 0.8609108 1.0025779 1.0073643 0.8606945 0.9016102 0.9518782 0.9457805 0.8911310 0.9458823 1.0486565 0.9596311 0.8382696 1.1391870 1.0882714 1.0566833 1.0715506 1.1013790 1.1202588 1.1106611 1.1217975 1.0971338 1.0433171 1.0809434 1.1356227 1.1612156 1.1159827 1.1553394 1.1627174 1.0715555 1.0292166 1.0757469 1.0576916 1.0217241 1.0607636 1.1242451 1.0505893 1.1564689 1.1234806 1.0911314 1.0575132 1.0532589 1.0393018 0.9848724 0.9769063 0.9927435 0.9986579 0.9668638 0.9833454 0.9314649 1.0281624 1.0805272 1.0207559 0.9694905 1.0564089 1.0198327 1.0374209 1.0916664 1.0205812 1.8957909 1.8851064 1.9146215 2.0442372 2.0383175 2.0570879 1.9866445 2.1050740 2.1542850 1.8977179 1.9532586 1.8005938 1.9938574 2.0705228 1.8331719 1.9598234 1.9097180 1.9350020 1.8453491 1.8337237 1.9168026 1.8817265 1.8834921 1.7640981 1.5300655 1.7807938 1.9785486 2.0583924 1.4462741 1.4439187 1.9420932 1.7647575 2.1529085 2.1178647 1.6926061 1.7861039 1.7409099 1.5888161 1.7440189 2.4205509 2.2982357 2.3183344 2.3795470 2.2695735 2.2761835 2.3639446 2.5591385 2.1843745 2.3809599 2.4497872 2.3098777 2.3330847 1.9353932 2.5110210 2.4839572 2.5634415 2.5590330 2.2824937 2.2145574 1.9593190 2.2058299 2.2381753 2.3113499 2.2304108 2.1444103 2.2200541 2.1546219 2.1986991 2.3983185 2.2084074 2.3266657 2.3928238 2.0607219 2.1347952 2.2453648 2.1623961 2.2015825 2.2601168 1.6407504 1.6809913 1.6752520 1.6451606 1.7528281 1.9657926 1.8361870 1.8679217 1.7823681 1.7019084 1.6653162 1.6289772 1.7416024 1.8972389 2.0753911 1.6268474 1.9342223 2.0036506 1.7532172 1.8954874 1.9008101 2.0368115 1.7683422 1.8705834 1.8127845 1.7106395 1.8941960 1.7350596 1.7967598 1.7993116 1.8403836 1.9567470 1.6465930 1.9029828 1.8782445 1.8182429 1.6832746 1.8330145 1.5738315 1.7266962 2.1178096 2.2034824 2.0297235 2.1901556 2.0118684 2.3378693 2.1083089 2.2728983 2.1384314 1.9657841 2.1924065 2.1072422 1.9727907 1.9079214 1.8594905 1.7221359 2.1388494 2.0821929 2.2424433 1.9527819 1.8338932 2.3400743 2.0111999 2.0473808 2.0801999 1.9821969 1.9487462 1.8690074 1.9156344 1.8643964 1.7756993 2.0641256 1.7562636 1.7726156 1.9621478 2.1533642 2.0306270 1.9186558 1.9631633 1.9608831 1.8648985 1.9475718 1.9725726 1.9228603 1.9471999 1.8907734 1.9251128 1.8457317 2.0768910 1.9304272 1.9545672 1.8524723 1.8970824 1.8956263 1.8461933 1.9875263 2.0254592 1.8179041 1.8680963 1.9947894 2.0023811 2.1349060 2.0965962 2.0486617 2.1490374 2.0236285 1.9098767 1.9806361 1.9109930 2.0378385 2.0057124 2.2094974 1.9733064 1.8597853 1.8417846 1.8834595 1.8335437 1.9208702 1.8090805 1.8496478 1.8724962 2.0110958 1.9529828 1.8890602 2.2255280 2.2397846 2.2692820 2.2523469 2.3000642 2.2154604 2.3658504 2.1806279 2.1778489 2.2523034 2.2062726 2.1674730 2.2943021 2.2787756 2.3771044 2.1978671 2.3593601 2.3635590 2.3293406 2.3557547 2.3150918 2.3411711 1.9317067 2.0170592 1.8498125 1.8776024 1.8712408 2.1118862 1.9789022 1.5590944 1.8195329 1.8183873 1.5437241 1.8035412 1.8540975 1.9847043 1.7395779 1.9181603 1.9309032 1.8674969 2.0438847 1.8502329 1.6839713 1.8274787 1.9884349 1.8869076 1.9666574 1.7492987 1.7589619 1.8536708 1.8858345 1.7279957 1.7323274 1.7394259 1.9471703 1.7070476 1.8908599 2.0469808 1.9038181 2.0465517 2.4913432 2.5410411 2.3652299 2.4165073 1.9121987 2.2326410 2.0450914 2.2375709 2.2848812 2.2122237 2.3059918 2.3704232 2.3100614 1.9871383 2.0446888 1.9822115 1.8857553 1.8990251 1.7753903 2.1029490 1.9166698 2.2390429 2.0587133 2.1066851 2.3402289 2.1980875 1.9356417 1.9410879 2.2859124 2.0902410 2.0392352 2.3033032 2.1875686 2.2274427 2.0529735 2.3207566 2.4064103 2.2522636 2.3592945 2.2996297 2.3125937 1.9078985 2.2375930 2.0578592 2.2728449 2.1675452 2.3922909 2.1529514 2.3173555 2.0227835 1.7739014 1.9926344 2.1134869 1.8735445 2.1534572 2.2472203 2.2210833 2.1301865 2.1781219 2.3180157 2.2795074 2.2050867 2.0727313 2.1135689 2.1168631 2.1086125 2.1123215 2.2489301 2.3088749 2.3727412 2.1262970 2.2234178 2.1712895 1.9371627 2.2754028 1.9591156 2.0515658 2.1902702 2.3093326 2.1067240 1.9345699 2.3558487 2.3577598 2.4454338 2.2081702 2.2571551 2.2752968 2.2282321 2.2473324 2.2189854 2.2539700 2.1478877 2.0138407 2.1486005 2.1539220 2.3656105 1.9739699 2.0220641 2.0939834 1.9987208 2.2330770 1.9046662 2.1099264 2.0144224 1.9693021 1.9527612 1.9786589 1.9869334 1.9801128 1.8176446 2.0619804 1.8282365 1.8613079 1.9817969 1.9075644 2.2353336 1.9833804 2.0254906 1.7598855 1.7786018 2.3912301 2.0920906 2.0568415 1.8897844 1.6179752 1.7560562 2.0651124 2.0433250 2.1332987 2.0911462 2.2118887 2.0468981 2.2991733 2.1964164 2.3772052 1.9676818 2.3614966 2.1264677 2.1120092 1.9793784 1.9187556 1.6566590 2.1854776 2.0709257 1.8155002 1.9193636 2.1389839 2.1665585 1.7509039 2.0068436 2.0711586 2.0995748 2.2047325 1.8943333 1.8550400 2.0978788 2.4325775 2.2893550 2.1381478 2.3330202 2.5476653 2.5041843 2.2326588 2.4139432 2.4170924 2.1187967 2.3358876 2.2140351 2.2314668 2.3624981 2.3492133 2.3064999 2.2627320 2.3061405 2.3331886 2.5095566 2.5991993 2.3033378 2.2265890 2.0834737 2.0750284 2.4675584 2.2289136 2.4563169 2.0902971 2.5174234 2.1949729 2.1714577 2.1199898 2.2506194 2.2830545 2.4646008 2.0369429 2.1146286 2.1281094 2.1763018 2.2168976 2.2118635 2.3171083 2.3571514 2.2150020 2.3445411 2.2489044 2.1224482 2.1620314 2.2866243 2.5677474 2.5687044 2.2688065 2.5836947 2.5976915 2.0677329 2.2329262 2.1293303 2.0707266 2.2222774 2.0341192 2.2962704 2.2839670 2.0624024 2.2089858 2.1293942 2.1080893 2.0825836 2.1171371 2.4886865 2.4162814 2.2634267 2.1895839 1.9864853 1.9737430 1.8534510 1.9177559 1.8234482 1.9398333 1.9258181 1.8413833 1.7618377 1.9318279 1.9940178 2.0086296 2.1646043 1.8862288 2.0962840 2.0064770 1.9379524 2.2169039 1.9969622 2.1247603 2.3247342 2.2385185 2.4621474 2.4251772 2.3239851 1.9913800 2.2045116 2.3546564 2.2553990 2.2425552 2.2184380 2.1970642 2.3993217 2.3570940 2.2322944 2.3328943 2.1399383 2.3290188 2.1529554 2.1224451 2.2314124 2.2154727 2.2138228 2.2657054 2.0746736 1.9947501 2.2645202 2.2506823 2.0263330 2.1689304 2.2289500 2.1647725 2.2506973 2.3152841 2.0598142 2.2192693 2.0863208 2.5998008 2.4037401 2.4085964 1.9226205 1.9939172 2.1892461 1.7684979 2.1093860 2.1537268 2.0335708 1.8474974 1.8945714 2.0014425 2.2017809 1.9249602 2.0238545 2.1267797 2.2189399 2.0238727 1.8818274 2.2029806 1.9824439 1.9899087 1.9507384 1.8855073 2.0352561 2.0467396 2.0767439 2.1832053 2.1755755 2.3176778 2.0699298 2.3149852 2.1426066 2.1775545 2.0893939 2.2527013 2.3115241 2.2629511 2.1540849 2.3093792 2.4531010 2.3442057 2.2901835 2.5441658 2.4578083 2.4709244 1.9854259 2.2973526 2.3447233 2.1534660 2.3038173 2.4151810 2.3301440 2.4621940 2.4889477 2.4133710 2.4726313 2.2594339 2.4849314 2.4952499 2.4367822 2.4564973 2.2140174 2.2045584 2.3658372 2.4430246 2.2220323 2.4900811 2.0459495 2.4474360 2.2296337 2.2219343 2.1565259 2.3776570 2.4958217 2.2880503 2.1898738 2.4006989 2.3520654 2.1489873 1.6885854 1.8031967 1.7678124 2.3465483 2.3696922 2.2356689 2.2349010 2.4489593 2.4999626 2.2087680 1.8835338 2.2826621 2.5762816 2.2744078 2.6569887 2.3999789 2.4262854 1.9998350 2.2423138 2.1000587 2.8196114 3.0702712 2.5392720 2.5857410 2.4932054 2.5591531 2.6795446 2.7622953 2.9080798 2.2768638 2.8328266 2.6315844 2.9874779 2.0983539 2.0609730 2.5532061 2.2298693 1.9509344 2.4998167 1.9691840 2.4350317 2.6148501 2.3346922 2.4330710 2.5934163 2.5412916 2.5006716 2.6453533 2.6558668 2.5919356 2.5384883 2.4655011 2.6507622 2.5865482 2.5922637 2.5043368 2.4841665 2.9658769 2.5471584 2.6259824 2.6078973 2.7141215 2.7737315 2.4437309 2.5286606 2.6053767 2.5082723 2.8700658 2.6812712 2.7471344 2.4252948 2.6371626 2.8134661 2.6404568 2.4639138 2.7245172 2.7553234 2.7631635 2.4733883 2.5932540 2.8122068 2.8144764 2.7643959 2.8103776 2.8237936 2.6455034 2.6545021 2.7432740 2.7689432 3.1434731 2.8360730 2.4987031 2.4021703 2.5195931 2.2262886 2.7313761 2.4094079 2.5914703 1.9353703 1.7270214 2.2424522 2.5894119 2.3735033 2.1964761 2.3505291 2.1325108 2.2197727 2.7011529 2.2704687 2.6345459 2.5346711 2.6864209 2.7190511 2.6101260 2.6803960 2.5996714 2.4902662 2.7600447 2.6372472 2.6114804 2.6078719 2.5408658 2.7083272 2.7664803 2.3335157 2.6424976 1.8291184 1.8519771 1.8141445 1.7414286 1.9492331 2.3231227 2.3936094 2.1681226 2.2534559 2.0950439 2.1597508 2.2566866 2.3939310 2.6145047 2.4299459 2.5014316 2.7380515 2.6316974 2.5694714 2.7594084 2.6416000 2.4675427 2.8155652 2.7641273 2.7664217 2.6603901 2.7750360 2.7554061 2.8950360 2.9073379 2.6855357 2.4577529 2.4261893 2.5273503 2.5676348 2.3543106 2.4356956 2.4268205 2.6223957 2.5253456 2.4928809 2.5813966 2.5406025 2.6052320 2.5125176 2.3584766 2.5367881 2.6064505 2.7231869 2.5979411 2.7240525 2.4990850 2.4194394 2.3706871 2.6854822 2.4643353 2.6039314 2.5064632 2.6589230 2.7205846 2.6628214 2.3657068 2.7066816 2.6064332 2.7183622 2.7854847 2.6563216 2.4077981 2.6144417 2.7139310 2.5623505 2.6077538 2.5250341 2.6467742 2.4433650 2.6819603 2.5388726 2.5181686 2.6197810 2.4717400 2.4072999 2.3564653 2.3409904 2.5507878 2.4416890 2.5778885 2.6421153 2.5991451 2.8232254 2.5191475 2.5760259 2.4732220 2.5000256 2.7354357 2.2167323 2.4087829 2.5353826 2.4005740 2.5178787 2.2402094 2.2863872 2.2209766 2.2655053 2.5258437 2.2684972 2.1331881 2.2921784 2.4786206 2.5611365 2.4312019 2.4871441 2.5364311 2.4617372 2.5129014 2.4645078 2.2400341 2.4291070 2.3005454 2.4564178 2.4574166 2.4389426 2.3986816 2.3739426 2.5706441 2.3169728 2.4708220 2.3825659 2.6883645 2.5534362 2.6252492 2.5034166 2.3770695 2.5597509 2.6448692 2.3999412 2.7429412 2.4636605 2.4785752 2.4925108 2.4234555 2.4471399 2.4144649 2.6348385 2.6153287 2.6950780 2.5401948 2.5602366 2.5701392 2.5830326 2.4559576 2.4287137 2.5382741 2.5639619 2.4418324 2.3114811 2.6034891 2.6845658 2.7538515 2.7107870 2.6118564 3.0731593 2.7774303 2.8661557 2.6943745 2.5008639 2.8591792 3.1466854 2.9488620 2.8861692 2.6236874 3.1001361 2.8609515 2.6265636 2.6570528 2.6231973 2.6432651 2.4658936 2.7039908 2.5569821 2.3703683 2.4928802 2.4387037 2.5495951 2.7400982 2.7041680 2.7228431 2.6332280 2.5853615 2.5725004 2.7086652 2.7450681 2.4790811 2.6688065 2.6440906 2.5787371 2.6677532 2.4187896 2.5847314 2.5549170 2.6029528 2.6887750 2.5941198 2.4390717 2.3281093 2.6142373 2.6980717 2.4991387 2.5709206 2.6368281 2.5349046 2.5449612 2.6645631 2.4890459 2.3506022 2.5368719 2.5497487 2.5626095 2.6893015 2.6893558 2.4399040 2.3142722 2.6411843 2.5922562 2.7292088 2.6974213 2.7733441 3.1103911 2.8735425 3.0336329 2.4347268 2.7651289 2.8279236 3.1295422 3.0725827 2.8416956 2.6624400 3.1156195 2.6558888 2.6824637 2.5761414 2.8140124 2.7696323 2.5905079 2.7262646 2.6408145 2.6960215 2.7896824 2.4096820 2.5235891 2.8789855 3.0725601 2.7419032 2.1070845 2.0271779 2.2735081 2.2969079 2.2465074 2.3708857 2.1168032 2.5436970 2.3606588 2.6209636 2.4875714 2.3825617 2.5574751 2.3798304 2.6316270 2.4216103 2.4819039 2.3266039 2.4286673 2.3746756 2.4509463 2.3333376 2.4347842 2.2657150 2.4898895 2.2335337 2.4837207 2.3397198 2.5330225 2.2730683 2.4836083 2.4385126 2.4666117 2.3316345 2.5796212 2.5752174 2.7643991 2.7153011 2.7541105 2.5727563 2.4163577 2.4358223 2.4339358 2.6267879 2.5402999 2.2261096 2.2638607 2.4501810 2.6292023 2.5928556 2.3800113 2.5259338 2.3191184 2.9703737 2.6462262 2.8286159 2.7499993 2.6312325 2.4527291 2.5487271 2.6198684 2.8420533 2.8726037 3.0337164 2.3552635 2.4700677 2.3150350 2.4968577 2.2536656 2.6098634 2.2951359 2.3805371 2.5826651 2.1020039 
assembly_BlackSea2|NODE_3313_length_62933_cov_19.552673_10|protein       2.4057183 2.3899774 2.2831050 2.2241594 2.2758809 2.2403597 2.2283957 2.1944265 2.0096807 2.1404624 2.3205294 2.0812840 2.0634371 2.0807604 2.0450474 2.1338950 2.5724947 2.4229573 2.2230722 2.2870090 1.9636856 2.1769792 2.3803601 2.1898050 2.2957936 2.1136488 2.3772148 2.1567061 2.4219672 2.3030465 2.3620754 2.2616370 2.2717569 2.3460382 2.1756884 2.3863091 2.3477054 2.4393157 2.6358758 2.8531114 2.3799793 2.7113714 2.1770353 2.1265836 2.0579406 2.1186652 2.0928868 2.0254233 2.3318111 2.3683536 2.0677679 2.1263966 2.1020963 2.0298902 1.8609562 1.8526092 2.0595840 2.1316453 1.7971464 1.9817686 2.5034906 2.2931030 2.3053576 1.8413303 2.1295464 2.0940263 2.1207739 2.0911692 2.0186345 1.9111583 1.7959377 2.4321238 2.2708087 2.5218162 2.1494625 2.4730081 2.2339587 2.1611762 2.1970446 2.3106807 2.3288928 2.3503582 2.2545506 2.2726961 2.2649707 2.4026273 2.1585295 2.2430519 1.9842819 1.9438123 2.1484785 2.4650631 2.1353227 2.2033326 2.2297374 2.1550727 2.0134899 2.3539224 2.4294560 2.4216474 2.3820858 2.4598343 2.4327783 2.4394374 2.4000580 2.3491973 2.5573746 2.5640023 2.4106146 2.6865273 2.3104102 2.2641872 2.2620195 2.0961182 2.4357833 2.0986941 2.6264804 2.2440312 2.5395163 2.4848334 2.7208474 2.3628825 2.2050117 2.2074369 2.1644611 2.1277903 2.1290511 2.2265643 2.1406690 2.2009781 1.9561812 2.1795469 2.2537787 2.4249558 2.2921450 2.2640906 2.1577264 1.8843703 1.9755410 2.0631651 2.2437086 2.3398776 2.3773035 2.0880357 2.2351795 2.2554824 2.1270333 2.4426123 2.0183012 2.0530709 2.3210716 1.9890517 2.2272251 1.9293761 2.3206489 2.1558612 2.2224363 2.3296015 2.2869170 2.2626467 2.0905222 2.2085538 2.2727520 2.0795515 2.2561309 2.0260398 2.1095010 2.1219731 2.4893234 2.2131984 2.4057674 2.3102032 2.1011981 2.0922378 2.2345328 1.9877369 2.0767557 2.0875118 1.9417797 2.1430803 2.2506980 2.2160905 2.3395098 2.0383601 2.1846423 2.3601584 2.2896338 2.3911762 2.1361333 1.9401615 1.6561801 1.7002296 1.7614170 1.6960428 1.7356797 1.8890974 1.7408504 1.7574825 1.7321788 1.8691961 1.7569354 1.8813919 1.8569260 1.8902176 1.7779466 1.7191654 1.6969547 1.7224019 1.8623344 1.8559857 1.9767754 1.9157568 1.9795309 1.8767984 1.7940918 1.8484360 1.7365049 1.5984760 1.8510811 1.8865756 2.0756103 2.0285479 1.9833079 1.7087231 2.1025104 2.1520292 1.6563480 1.6502726 1.6346343 1.6575548 1.5149363 1.6745895 1.6824585 1.4416927 1.6358419 1.6746321 1.6769139 1.7055522 1.6367567 1.6640573 1.4732837 1.6136677 1.5339127 1.5769680 1.6062136 1.5598507 1.6186921 1.4798673 1.5813074 1.5929922 1.4404183 1.4875457 1.5029223 1.5808531 1.4962327 1.5596069 1.5573181 1.6109935 1.6264943 1.6666120 1.7038741 1.6280881 1.5243770 1.6028692 1.5948898 1.7687461 1.7394873 1.7020435 1.7321265 1.6442595 1.7721108 1.5535837 1.7573948 1.8447999 1.7497522 1.7990143 1.7105745 1.5240977 1.7576358 1.6222875 1.6699669 1.6616825 1.5654850 1.7971028 1.5803552 1.7055283 1.7410652 1.6929011 1.6810819 1.6797364 1.7831432 1.7602715 1.8117012 1.7449302 1.7572317 1.8152690 1.7220470 1.8352441 1.7389438 1.7667861 1.6680341 1.5996312 1.7697100 1.6282374 1.7886217 1.7344685 1.7046227 1.6589406 1.7941596 1.7442232 1.8916370 1.7378384 1.6419056 1.7828558 1.7109055 1.7809962 1.9190069 1.7774785 1.6386677 1.8327966 1.6832414 1.8377493 1.6587519 1.7602720 1.9014260 1.5787097 1.5334871 1.5361746 1.6120305 1.5302886 1.4748540 1.4638923 1.4118153 1.5732642 1.4957485 1.6190877 1.6053202 1.5471911 1.5044565 1.5471454 1.7087283 1.3619606 1.5995833 1.7517625 1.5415469 1.4936216 1.5123336 1.4679935 1.5628587 1.5917917 1.5340187 1.7485414 1.4347548 1.5831786 1.4783324 1.5561414 1.7095950 1.5946250 1.8970798 1.5672177 1.5421797 1.7001074 1.7526910 1.8138167 1.6317268 1.6582185 2.3883786 2.0653840 2.0869636 2.1087326 2.3689115 2.7217321 2.7861795 2.4453626 2.3907921 2.3558557 2.3611654 2.1808631 2.7271195 2.8453941 2.4414617 1.4330235 1.7453601 1.7322764 1.8058463 1.6980347 1.6505855 1.6938474 2.2252747 1.5657937 1.7346612 1.7319791 1.8309892 2.0896688 2.0866122 2.1858657 2.1344882 2.0650842 2.0968547 2.1258684 2.1234490 2.0963951 2.0602521 2.1658462 2.1512298 1.7761321 2.1604149 2.0409077 1.9881002 2.3154615 2.0617018 2.0682272 2.1791450 2.1247181 2.1132207 2.0850859 2.2473631 2.1122497 1.9700226 2.1140209 1.9435115 2.0350346 1.9809983 1.9769234 1.8494251 2.1172819 2.0627411 2.1609533 2.1622814 2.1282851 2.0244279 2.0479101 2.3303484 1.8008572 2.0544657 1.9698542 2.2590377 2.0432662 1.8584937 2.0031955 1.8734745 1.8476465 1.8454644 1.8954891 1.9550850 2.0451386 1.8582065 1.7938457 1.9274855 1.6816326 1.8933829 1.8381492 1.8377559 1.8994290 1.7329879 2.0649929 2.0705513 1.9440720 1.8934185 1.9180524 1.8022391 2.0871670 1.9791131 2.2804763 2.1113719 2.1416490 2.0785089 2.0700476 2.2320184 2.2529237 1.7424364 1.9013813 2.1109610 1.8566490 1.9960023 1.9594723 1.9270618 1.7737882 1.9421896 1.7021715 1.6892749 1.9506936 2.1369452 2.1210097 2.2070601 1.9574638 1.9052839 1.8483777 1.8391390 1.9143653 1.7238133 2.0840471 1.8999492 1.8945545 1.8668129 1.8272719 1.7674823 1.9859809 1.8907168 1.8980725 1.8405892 1.7283931 2.0210242 1.9738660 1.9188337 1.9862342 1.9414424 1.7374264 1.6571282 1.4842442 1.7859242 1.9160945 1.8993057 1.8375365 1.8568361 1.6663059 1.7606010 1.7334545 1.8705166 1.9687089 1.8457824 1.8135810 1.9601494 1.7921612 1.6742807 1.6796626 1.8544557 1.9658331 1.8549394 1.8212919 1.7649999 1.7773341 1.6634570 2.0465389 1.6447826 1.6990290 1.8698348 1.7405451 1.9019503 1.9116075 1.8979520 2.0812382 2.0228852 2.0238773 1.9217874 1.6434707 1.9557836 2.0653279 2.2005040 2.0157173 2.0957919 1.8600992 2.0730068 2.0970572 1.8598984 1.1890225 1.6347366 1.7437414 1.7616439 1.8929322 1.8411892 1.8300815 1.7572722 1.6762477 1.7148498 1.4709817 1.5082781 1.7036674 2.0218837 1.6696182 2.0687279 1.9356602 1.9870008 1.9787135 2.0451882 2.2738877 2.2559499 2.1868968 2.2590063 2.0016178 2.2672296 2.0772051 2.2387045 2.0197446 2.2476863 2.1861831 2.0291573 2.1732098 2.0950791 1.9271469 1.9590047 2.2049905 2.1266021 2.2007646 2.1059232 2.1826114 2.1581921 2.0649118 1.9150578 2.1330803 1.9923324 2.2413664 2.1415771 1.9761078 1.9575408 2.2970449 2.3088897 2.0561486 2.3693565 2.3258742 2.3209910 2.2809048 2.4054082 2.3724694 2.2741111 2.1687289 2.2344511 2.2725223 2.2826604 2.4037511 2.3383710 2.3301357 2.4416652 2.5061863 2.3702466 1.9570169 2.4477797 2.0486145 2.2809672 2.3002060 2.1330112 2.4921098 2.1206544 2.2143394 2.4915736 2.6355132 2.1772773 2.6688998 2.5626852 2.4771701 2.3142272 2.5942168 2.5349837 2.4012998 2.2301109 2.5028699 2.1051804 2.3340045 2.5006965 2.2746452 2.3605639 2.3151100 2.4101895 2.3345038 2.6209860 2.0998107 2.6133336 2.3912904 2.3424696 2.1324182 2.0046082 2.1796024 2.1368466 2.3084447 2.1555916 2.2620246 2.2810537 2.1027196 2.2226112 2.1343162 2.2020806 2.0547013 2.0162200 1.9286280 2.1175364 2.3311872 2.0365064 2.2059598 2.2910874 2.2347610 2.0035634 2.4627848 2.4129532 2.1201333 2.1345906 2.0765991 2.0305456 2.1608908 2.1001085 1.8723565 1.9929203 2.1176153 2.0869505 1.8267226 2.0004027 2.2236920 2.0870046 2.0279455 2.1130262 1.9695774 1.9433391 2.6627904 2.1688881 2.0959344 2.1116838 2.0605242 2.1606162 2.2419405 2.1784615 2.1390556 2.0089263 1.9415304 2.1128085 2.1636767 2.1360604 2.1185172 2.1446022 2.0220110 2.1603570 2.1730547 1.9763988 2.1568332 2.1118480 1.8480807 2.6242810 2.4232460 2.5488239 2.4039438 2.0127836 2.0408025 2.2691605 2.3905136 2.1323340 2.3430368 2.2964697 2.0420329 2.3414130 2.0972251 2.1994316 2.1896754 2.2120766 2.1434045 2.2030531 2.1273049 1.6530871 2.1975755 2.1997648 2.3462077 2.4758514 1.8838666 1.8654320 2.0296681 1.9323493 1.6890296 2.0884758 2.0568821 1.9629344 2.0114000 1.9129620 2.1270901 1.9387853 1.8592455 2.0909769 2.0853262 2.2238257 1.7891237 2.0823729 2.1071755 2.3061014 2.1166652 1.9330064 1.9633239 2.0677469 2.2837980 2.3619524 2.1627681 2.0020185 2.1606645 1.9320024 1.9278424 1.9775692 1.9121161 2.2887331 2.2629310 2.3896869 2.2361323 2.6125145 2.3892533 2.3471619 2.1588280 2.2561621 2.4021211 2.1887899 2.0488154 2.1791207 2.4620387 2.1599114 2.1224801 2.5114364 2.4812832 2.4104476 2.3808630 2.2049028 2.2792999 2.3544158 2.3650141 2.3704889 2.2286526 2.4285369 2.2777884 2.2735497 2.3114258 2.3734832 2.3972369 2.5089019 2.5586221 2.6772950 2.7064057 2.3917131 2.5068937 2.4887601 2.3309659 3.0937008 2.5613429 2.3373438 2.6161982 2.1253240 2.1380670 2.0219604 1.6907894 1.9052407 1.9113122 1.5885247 1.5290013 1.8104134 1.6995923 1.7804829 1.7569015 1.6027918 1.6786723 1.6784253 1.6288523 1.6234602 1.6557619 1.5588400 1.6609377 1.4881006 1.4766489 1.4833931 1.4625109 1.4930082 1.5456173 1.5270921 1.5119955 1.4223484 1.3301068 1.3996410 1.3198822 1.4070506 1.3513939 1.3589091 1.3628187 1.4600811 1.3992677 1.2972698 1.2406780 1.2748609 1.3563257 1.3299897 1.4643177 1.4882572 1.3493403 1.4099645 1.3840618 1.3916134 1.4232893 1.4829870 1.4982688 1.6277071 1.6258134 1.5598974 1.2941120 1.3936398 1.4251487 1.2502668 1.3669576 1.4889149 1.3436803 1.2134052 1.2389481 1.6095033 1.2118103 1.1613682 1.1379367 1.2708626 1.2252935 1.1773978 1.2670766 1.2420850 1.1794156 1.2381715 1.1882634 1.2690118 1.2935494 1.2664747 1.1789953 1.2185876 1.1754406 1.2212053 1.2828089 1.2839601 1.2928357 1.2874426 1.1168890 1.2309250 1.1406446 1.1477140 1.2091051 1.3415606 1.1959719 1.2166419 1.0904937 1.0418796 1.0122008 1.0172815 1.0448854 1.2007532 1.1955275 1.5190097 1.5329411 1.6349771 1.5614032 1.5535680 1.5378175 1.5613436 1.4979597 1.3902610 1.3783468 1.4232087 0.9415324 0.8891785 0.9858617 0.8809205 0.8990081 1.1262279 0.8410810 0.8491764 0.8356993 0.8130569 0.8687008 0.7876106 0.8453704 0.8535503 0.8664130 0.8466170 0.8611872 0.7562920 0.9102385 0.8412086 0.8478607 0.8477568 0.8336779 0.8772191 0.7792164 0.7286911 0.7311703 0.7547375 0.7818776 0.7811831 0.7933999 0.8944524 0.7737663 0.7121066 0.7851121 0.8326826 0.8601228 0.7900460 0.7855802 0.8558452 0.8959629 0.8151240 0.7933026 0.7178977 0.8045582 0.7571193 0.8681134 0.8423191 0.8084195 0.8782057 0.7787214 0.9262560 0.7193137 0.7352293 0.7715977 0.8405191 0.8085501 0.8874617 0.8652409 0.8648574 0.8751990 0.8462391 0.8825174 0.8882986 0.8661882 0.8262992 0.7929630 0.7679821 0.6997727 0.7385116 0.7546616 0.7531552 0.8057231 0.7152810 0.8193125 0.8186562 0.7212237 0.7839285 0.8359701 0.8493263 0.8210405 0.8598905 0.8432700 0.8248191 0.8256879 0.8068796 0.8572498 0.8888742 0.8621665 0.7492654 0.7846737 0.7126311 0.7744699 0.7760835 0.7054186 0.7804702 0.7729915 0.7632080 0.7845133 0.8249593 0.7280797 0.7720535 0.8148456 0.7881876 0.6674541 0.7630894 0.7268015 0.6503243 0.8625329 0.7341710 0.7974839 0.7149827 0.6783303 0.6845022 0.7392764 0.6180892 0.6970207 0.7596528 0.7100434 0.6684938 0.7250309 0.7597259 0.6362331 0.7104082 0.6768206 0.7328828 0.7515078 0.6573755 0.7567115 0.7484772 0.7297668 0.7545742 0.7209465 0.6327267 0.6379240 0.7747133 0.7638634 0.7362350 0.6587149 0.6353562 0.8215194 0.8300184 0.8244865 0.7680600 0.8410757 0.7141244 0.7413978 0.7073145 0.7405036 0.7416970 0.6821074 0.7260943 0.7485867 0.7271286 0.7008136 0.6219678 0.7369708 0.7610893 0.6945192 0.7097593 0.7266676 0.6624833 0.7167577 0.7129414 0.7502954 0.6893440 0.6061125 0.6353177 0.7030304 0.7007870 0.7048431 0.6414450 0.6443225 0.6363198 0.6499210 0.7191703 0.6529579 0.6750294 0.6578988 0.6842104 0.7278674 0.6613054 0.7560548 0.6680949 0.7728342 0.7333724 0.7505652 0.6773049 0.7018441 0.6741250 0.7967960 0.7867739 0.6939825 0.8263463 0.8316487 0.8215946 0.6931061 0.7143881 0.7015490 0.7375722 0.8025344 0.7584541 0.5786679 0.7371171 0.7545424 0.7439790 0.6947466 0.7826417 0.7937847 0.7242538 0.6919693 0.7077687 0.6702129 0.6997424 0.7269906 0.7226681 0.6953332 0.7464123 0.7443414 0.6867632 0.7530800 0.7883489 0.7613909 0.7169693 0.7067869 0.8325024 0.7327244 0.7587491 0.7905852 0.7253964 0.7555062 0.7411322 0.7429000 0.7375766 0.6479991 0.6718579 0.6733736 0.6981630 0.7520940 0.7981817 0.7175723 0.6855601 0.7488765 0.7131858 0.7273579 0.7741127 0.7645212 0.7349509 0.7347087 0.6870991 0.7013502 0.6675631 0.7693502 0.7581531 0.7281810 0.6934974 0.7374054 0.6233140 0.7441301 0.6735492 0.6260535 0.7946108 0.8335109 0.7083018 0.8272933 0.8428395 0.7720713 0.6897066 0.7148733 0.7462457 0.7896703 0.8024052 0.7373725 0.8205373 0.8323822 0.7826098 0.8048595 0.8594804 0.9255775 0.7872287 0.7709621 0.6989475 0.8506135 0.7748745 0.7103636 0.7826582 0.8112756 0.8306072 0.8084843 0.8138828 0.7707647 0.8626379 0.8577662 0.7151967 0.7785242 0.6830967 0.7840764 0.8089514 0.7137906 0.7501826 0.7548682 0.8160930 0.7571642 0.8182887 0.7419216 0.8390857 0.7474301 0.7755398 0.7755210 0.7835956 0.7448128 0.7451573 0.7706546 0.7563281 0.7006495 0.7945646 0.7834767 0.7299315 0.8216333 0.7220018 0.8186618 0.6978706 0.7164410 0.8290513 0.7264815 0.7747490 0.7312465 0.8547108 0.7879677 0.7897891 0.7788191 0.7865818 0.7744068 0.8329268 0.7367696 0.8426501 0.8475116 0.7778665 0.8181661 0.8735268 0.7894968 0.8199747 0.8456922 0.7764894 0.7445675 0.6930433 0.6316822 0.6501082 0.6491522 0.9947657 0.6507628 0.8396419 0.8015487 0.7583945 0.7489204 0.7568810 0.7301758 0.7482763 0.8094938 0.8086279 0.8727229 0.7511614 0.8772720 0.7774329 0.8041663 0.7916850 0.7665298 0.6598464 0.8817939 0.8330165 0.8565469 0.8303545 0.6995347 0.7973296 0.7817610 0.7939442 0.7820918 0.7726519 0.7542034 0.7009671 0.7680982 0.7549225 0.6497639 0.8122393 0.7567141 0.7079975 0.8721499 0.7725248 0.7749387 0.7957775 0.7895748 0.7916210 0.7386651 0.8186645 0.8501541 0.8553410 0.8424528 0.8009609 0.8751546 0.8451815 0.6979715 0.4389229 0.4806671 0.4043153 0.3957027 0.5852031 0.4446039 0.4536046 0.3595076 0.4133004 0.3653810 0.2900046 0.0000000 0.3560813 0.3091095 0.3379811 0.4852781 0.5597053 0.5509427 0.5086101 0.4600995 0.4779919 0.4877367 0.5935311 0.5433206 0.5208280 0.5012660 0.6394629 0.5709709 0.5496275 0.5624841 0.3874168 0.5795213 0.5157103 0.5065946 0.6551408 0.6856666 0.7188210 0.7148264 0.7215391 0.7426828 0.7324084 0.7567150 0.7239103 0.7897711 0.6587695 0.6980032 0.6418353 0.7530836 0.7194347 0.7380131 0.7159371 0.6726408 0.7745647 0.7443363 0.7526024 0.7414080 0.8169704 0.7625534 0.7796929 0.7599384 0.7012514 0.7075518 0.7974789 0.7553231 0.8429459 0.8338720 0.8342144 0.6781318 0.7204194 0.7081234 0.7434702 0.7755414 0.8197047 0.7766446 0.7614426 0.7209951 0.7297456 0.7518047 0.7966041 0.7941447 0.6902235 0.7058079 0.7659560 0.7217964 0.7277545 0.7299070 0.7529334 0.7638076 0.7301023 0.7295431 0.7136675 0.6777548 0.6688650 0.7635852 0.7264842 0.8157648 0.7897040 0.7492269 0.8444116 0.8114173 0.7358102 0.8967947 0.8336920 0.9047988 0.9141842 0.8907124 0.7868981 0.8964582 0.8928501 0.8946671 0.9370613 0.9159413 0.8277320 0.8888571 0.7691204 0.6947144 0.8553471 0.8656539 0.9202478 0.9123797 0.7947631 0.7759311 0.7741575 0.7807945 0.8307656 0.9445932 0.8873059 0.9105379 0.9152555 0.8597465 0.9245140 0.8401997 0.9007451 0.9176523 0.9380056 0.9349514 1.0101561 0.9033817 0.9504813 0.9826984 0.9726310 0.7734494 0.9129377 0.9403223 0.8643846 0.9066032 0.9161849 0.9086410 0.8950971 0.9323749 0.9096953 0.7941349 1.0097981 0.8213505 0.8934050 0.7890428 0.8073737 0.8527038 0.8275151 0.7780269 0.7991374 0.7354320 0.7460442 0.7726261 0.8212477 0.8033436 0.8777131 0.8813728 0.9360740 0.9245463 0.9420864 0.9868121 0.8502762 0.9237356 0.8209245 0.9961370 0.9820600 0.9797063 0.9286389 0.9632267 0.8974427 1.2226959 0.9698897 0.7967218 0.9840457 0.9380159 0.8735701 0.8632870 0.9542197 0.9158147 0.7592003 0.8999985 0.8983972 0.8949967 0.9105353 0.8793707 0.9763190 0.9035236 0.8436454 1.1016129 0.9729008 0.9642466 0.9869479 1.0004347 0.9790022 1.0298683 1.0130539 1.0167269 1.0274213 0.9939329 1.0361581 1.0430835 1.0030726 1.1070823 1.0978595 1.0223586 0.9808813 0.9999327 0.9703219 0.9874556 1.0336646 0.9834870 0.9784031 1.0018446 1.0507238 1.0221434 0.9354758 0.9972048 0.9271630 0.9102261 0.9837333 0.9785331 1.0045990 0.9428486 0.8948755 0.9221913 1.0198551 1.0699317 1.0487556 0.9840337 0.9908652 0.9513619 1.1378260 1.0518848 0.9948323 1.9324417 1.9062083 2.0688097 2.1466840 2.1072899 2.1191545 2.0354706 2.1140799 2.2117855 2.0206949 2.0747343 1.8785243 2.0292492 1.9674147 1.8387654 1.8334726 1.9103757 1.9340913 1.8208343 1.8210464 1.8507113 2.0498375 1.9747667 1.8901239 1.6151585 1.8277939 2.0638339 2.0228316 1.5521078 1.4748698 1.8795857 1.8926579 2.2435199 2.2104979 1.8990569 1.9738870 1.8807716 1.8175279 1.8658094 2.3353588 2.4092104 2.3089123 2.3236043 2.3743797 2.3115077 2.4076807 2.6193728 2.3011225 2.4258591 2.4141371 2.3647168 2.3275263 2.1016027 2.5160599 2.5156989 2.4867368 2.4959215 2.2414230 2.2279803 1.9952596 2.2411185 2.1785557 2.2936716 2.1576444 2.1409680 2.1422360 2.0609809 2.2298393 2.4515322 2.2849488 2.4952543 2.3464790 2.2935576 2.4102931 2.1860891 2.2398454 2.2689232 2.3854970 1.7511900 1.7862901 1.8000189 1.8134925 1.9410040 2.1651023 1.9561864 2.0910248 1.9384788 1.9690107 1.7269546 1.8433772 2.0542418 1.9781460 2.1700256 1.7178727 2.1095554 2.3012627 1.9961115 2.0360662 2.1445907 2.1907881 2.0175064 2.0480094 1.8620114 1.7817146 1.9252799 1.7454240 1.9142034 1.8421294 1.9356139 1.9075222 1.8531304 2.0283777 1.9997256 1.8707203 1.9456047 1.9164770 1.7181706 1.9186176 2.2053668 2.2271565 2.0856739 2.2642883 2.1398130 2.4408126 2.1523742 2.4623271 2.2689306 2.2129053 2.3088567 2.1613417 2.1846025 1.9891731 2.0406066 1.9423185 2.3314958 2.2887571 2.5675795 2.1631455 1.9512386 2.2053662 1.9687696 2.1426973 2.0926402 2.1116277 2.1221451 2.0410012 2.1048518 2.0090671 1.9479096 2.1557264 1.8634231 1.9056672 2.0478787 2.2366746 2.0957883 1.9913519 2.2306973 2.2551331 2.0079930 2.0331261 2.0291604 2.1154862 2.2004987 2.0157953 2.0770634 1.9128452 2.1034738 2.0741453 2.0166224 2.0863229 2.1560400 2.1317063 1.9966132 2.1289795 2.1506881 1.9065647 2.0151597 1.9892042 2.0351362 2.2041867 2.1961647 2.1671016 2.1996855 2.1774026 1.9242082 1.9209699 1.9798046 2.1674704 2.1326816 2.2740053 2.0400337 1.8363667 2.0596430 2.0528512 2.0612624 2.1312392 2.0061485 2.0514267 2.0515380 2.1422299 2.0272959 2.1151101 2.3696552 2.3918505 2.4322630 2.3748002 2.4120622 2.3501587 2.5343882 2.2721939 2.3700206 2.5020087 2.4954558 2.3623221 2.5237715 2.5575605 2.5826024 2.4028230 2.5132790 2.5187732 2.4228719 2.5633314 2.4515782 2.5547093 2.0280426 2.0781690 1.9479410 1.9857671 2.1146428 2.1786369 2.0902220 1.7041666 2.0141283 1.9766206 1.6717814 1.8872438 2.1312821 2.1987247 1.9469582 2.0732070 2.0452947 2.1579961 2.2878532 2.0032456 1.8852340 2.0746897 2.2215622 2.0753558 2.1380874 2.0278970 1.7170896 1.8230634 1.9046771 1.8494541 1.8152280 1.7572664 2.0791176 1.8350745 1.8849374 2.0410161 2.0253719 2.2017733 2.4613986 2.4877913 2.4732725 2.4628532 2.0314812 2.3153801 2.1775948 2.3320696 2.3865283 2.3048809 2.3745632 2.4058419 2.1759953 2.1429165 2.1672545 2.1682320 2.1179805 2.1203950 1.9867722 2.2650868 2.0261247 2.2908245 2.1295696 2.2566782 2.4736734 2.3481022 2.0949197 2.0373081 2.2744511 2.1449892 2.1727692 2.2716176 2.2137728 2.2977042 2.1864181 2.3452020 2.3257457 2.2689986 2.3241902 2.2998697 2.2751842 1.9870292 2.3323887 2.0329490 2.2089790 2.1328945 2.3332288 2.1504608 2.5024287 2.2324928 1.9277894 2.0814655 2.2615102 1.9765669 2.1585722 2.2216947 2.2741526 2.2272301 2.2950364 2.2787620 2.3703949 2.2721549 2.0975384 2.2838864 2.2765540 2.2967571 2.2932547 2.2507366 2.2908662 2.4514143 2.3161349 2.3619446 2.3785270 2.1293392 2.3011489 2.0226881 2.3395930 2.2783172 2.4247236 2.1450515 1.8620290 2.3299790 2.6075198 2.7236885 2.3574236 2.4308580 2.2820684 2.3772839 2.2459710 2.2773274 2.3891378 2.2326415 2.1124539 2.2855910 2.2369000 2.4982892 2.0134142 1.9981895 2.0743662 1.9152747 2.2707317 2.0596138 2.2722420 2.1594461 2.1083555 2.1401557 2.1583538 2.1658091 2.1273315 1.9940156 2.2793928 1.8620797 1.7801401 1.9275352 1.8626640 2.5342171 2.1487789 2.0951858 1.9009791 1.8451181 2.3896514 2.1078153 2.1800758 1.9796962 1.7212222 2.0558943 2.1488959 2.1638138 2.2648163 2.1477118 2.3248117 2.2575885 2.3474873 2.3058046 2.5057814 2.0056435 2.5819855 2.2042171 2.2208591 2.2446263 2.1925063 1.7247504 2.3352230 2.1888627 1.9453953 2.0308451 2.1643573 2.2587284 1.8819705 2.2002493 2.0607353 2.1493462 2.1750887 2.0826001 2.1262988 2.1230815 2.5008556 2.3211234 2.1330820 2.3678929 2.6249459 2.5376931 2.1164653 2.4084385 2.4631824 2.3345735 2.3551799 2.2527402 2.3759580 2.4064356 2.3565643 2.3041335 2.3612564 2.4531811 2.5068036 2.4994726 2.5929860 2.2563063 2.0875412 2.0920118 2.0172239 2.3234308 2.2606478 2.3592962 2.2150435 2.4236595 2.1509969 2.2519717 2.1613425 2.3633129 2.4249085 2.2971940 2.1831874 2.2469831 2.2562239 2.3155172 2.2532537 2.2373030 2.4599514 2.4804180 2.3050774 2.3180820 2.4344471 2.2530776 2.3289988 2.3579144 2.5792604 2.6060224 2.3212648 2.6634073 2.6094269 1.9445643 2.2706879 2.2295077 2.1146278 2.2691106 2.0920458 2.2799571 2.2228894 2.0390881 2.3419543 2.1889697 2.1128489 2.0156021 2.1625264 2.5475614 2.4873228 2.2495896 2.2520538 1.9661206 2.0425788 2.0049853 1.9758037 1.7951236 1.9002423 1.8907843 1.9305949 1.7158198 2.0397930 2.0723527 2.1103986 2.3866490 2.0535415 2.2838792 2.1770206 2.1837314 2.4113361 2.1865114 2.1921226 2.4455762 2.2495735 2.6364472 2.6902333 2.5059724 2.3160642 2.2743737 2.4466626 2.3211658 2.1628258 2.2244173 2.3047313 2.4113123 2.3975696 2.3799120 2.3860103 2.2776245 2.4373534 2.2564363 2.3598678 2.4255403 2.4491136 2.4214543 2.3914950 2.3385963 2.1807041 2.3843471 2.4037391 2.1649008 2.2349404 2.3209858 2.2306240 2.3590505 2.3174229 2.1566200 2.2429926 2.2558685 2.4106567 2.3664087 2.4296122 2.0356532 2.1237444 2.2236801 1.8440068 2.2045460 2.2764987 2.0650730 1.9475528 2.0190062 2.0315593 2.2967457 1.9560668 2.1897147 2.1926273 2.1594775 2.1205290 2.0472794 2.2615631 1.9904897 1.9054724 2.0517436 1.8298366 1.9435817 1.9711387 1.9881926 2.3502586 2.2264493 2.3402672 2.0689308 2.3520806 2.1922342 2.2931635 2.1990069 2.2254262 2.3211167 2.3965141 2.2995913 2.3567370 2.4936375 2.2756362 2.2801626 2.5690235 2.5182045 2.5656788 2.0549823 2.3212822 2.4199518 2.3431633 2.4526736 2.5504889 2.4487924 2.5950379 2.6338753 2.6020664 2.5419959 2.3908845 2.6882648 2.5610279 2.5836157 2.7050930 2.3890097 2.2691412 2.5643026 2.5652809 2.3908963 2.5746052 2.1647991 2.6324114 2.4461936 2.5779313 2.3566785 2.4711274 2.6785728 2.4584903 2.2243944 2.5236993 2.5278174 2.3000175 1.7949117 1.9443578 1.9103097 2.3435414 2.3686192 2.2755309 2.1841085 2.4569246 2.7455814 2.2318030 2.0777028 2.4979696 2.5793308 2.3489255 2.5653183 2.3654220 2.5721694 2.1849766 2.2462429 2.4009756 2.6784856 2.9559195 2.5312251 2.5055105 2.5032131 2.4982693 2.5589182 2.7013161 2.8017062 2.2316267 2.7978615 2.4500707 2.9222242 2.0008106 2.0654428 2.5504599 2.2281925 1.8397027 2.4070955 1.9289459 2.3573482 2.5467631 2.2917756 2.3872380 2.6731183 2.5652462 2.5114006 2.7064646 2.6450282 2.6993135 2.6627246 2.5837548 2.5012828 2.5654744 2.4158131 2.4913260 2.4313536 2.9838079 2.7121926 2.4338439 2.5843110 2.6838043 2.7598050 2.5171531 2.5594480 2.4482795 2.4425542 2.6277741 2.5770819 2.5527535 2.2112460 2.6121374 2.7181681 2.6517897 2.4644064 2.6907880 2.7551006 2.9036043 2.5369388 2.5920085 2.9227591 2.7956121 2.8109558 2.7236212 2.6809285 2.6523271 2.6776688 2.6309449 2.8524323 3.0939463 3.0744861 2.5018795 2.4437838 2.5188396 2.3327212 2.7809163 2.5591033 2.4654710 1.9090799 1.7040384 2.2586706 2.4832089 2.3969354 2.1894161 2.3357206 2.1436183 2.1267547 2.7540636 2.2578740 2.6859843 2.5822479 2.8502532 2.8288651 2.7955888 2.7156808 2.8524938 2.7886078 2.9733597 2.7290393 2.8096134 2.6688509 2.6003097 2.8730982 3.0159356 2.2910462 2.6169594 1.9517614 1.8659033 1.8019801 1.7852005 1.8554881 2.2440313 2.3196804 2.3118997 2.2566449 2.2824359 2.1593680 2.0599662 2.5278616 2.4994833 2.2139052 2.1016593 2.8330579 2.6892598 2.6274223 2.5520756 2.5067106 2.4646735 2.6297248 2.6404169 2.7088026 2.6229042 2.7181621 2.9005488 2.8246679 2.8460928 2.8240096 2.6120020 2.7427638 2.8068818 2.7394406 2.5966999 2.7466678 2.6714995 2.7100630 2.6507945 2.6523865 2.7053250 2.5884384 2.8117287 2.7574741 2.5337458 2.7777583 2.7359147 2.7974632 2.7501544 2.8238903 2.6546801 2.5430041 2.4925217 2.6846968 2.5905287 2.7086509 2.5595386 2.6678645 2.7992167 2.7854895 2.4620994 2.7901271 2.7030640 3.0057365 2.9037513 2.7892204 2.6122615 2.8787674 2.8666126 2.6879912 2.6804615 2.7639698 2.7398261 2.5729790 2.7549362 2.6682945 2.6168286 2.7468002 2.6764959 2.7144900 2.4901598 2.6074688 2.6019973 2.6004069 2.6785722 2.7775191 2.7982242 2.9815161 2.6849176 2.6683435 2.5681460 2.5958359 2.5773248 2.2654496 2.5664294 2.5369478 2.5966267 2.6260916 2.4582798 2.3503448 2.3915083 2.3356154 2.4568730 2.3629617 2.2490832 2.2574801 2.5446591 2.7106065 2.4961157 2.5536697 2.6113353 2.6026365 2.6361053 2.5192257 2.4196084 2.5212489 2.4786036 2.4437473 2.5277319 2.6753352 2.6138577 2.5481260 2.5600721 2.4829569 2.6206564 2.5933986 2.6401837 2.5421328 2.7038519 2.5851292 2.4676988 2.7162398 2.6271847 2.3621148 2.6763865 2.3519339 2.6045045 2.5985857 2.4790194 2.5237556 2.4917630 2.8018997 2.7984603 2.7290153 2.7779945 2.6593626 2.8375206 2.8549258 2.4117812 2.6145383 2.7136275 2.7257310 2.5595001 2.3829360 2.4731858 2.6412811 2.8411607 2.7007970 2.6984016 3.2409232 2.7963519 2.8506150 2.7537691 2.4748559 2.7279521 2.9411384 2.7870933 2.7396404 2.6224255 3.0515221 2.9372225 2.8485092 2.7593024 2.7489206 2.9465319 2.6446936 2.7388394 2.5616775 2.4835367 2.5395782 2.4814108 2.6483681 2.8181785 2.8575045 2.8203143 2.7159646 2.5417042 2.7297241 2.7359506 2.7772386 2.5501525 2.7008190 2.7683343 2.6290561 2.7576700 2.5950545 2.7545087 2.6649519 2.7468629 2.6721527 2.6965081 2.4831554 2.4340450 2.7472756 2.7233733 2.4474643 2.4521740 2.7608068 2.5499672 2.7055677 2.7156260 2.5735583 2.4046023 2.5615430 2.5512082 2.4824557 2.6744659 2.5625359 2.4802935 2.2714909 2.7542487 2.6531653 2.8857752 2.8094587 2.8695085 3.2897951 3.0506451 2.8942594 2.4861349 2.7861057 2.8815062 3.2675643 3.2502915 2.9010565 2.7637924 3.0570831 2.7632041 2.7912753 2.7114840 2.9021127 2.9626265 2.7809542 2.6805929 2.5652352 2.8071317 2.6970652 2.8065347 2.6682891 2.7708720 2.9015058 2.8728864 2.0705800 1.9880298 2.2947122 2.4596078 2.3898376 2.4704520 2.0480060 2.6045354 2.4331561 2.6395626 2.5773565 2.4066091 2.5090395 2.4262238 2.8248254 2.4876466 2.5411756 2.3332907 2.4949648 2.4238283 2.6895558 2.2820230 2.3298486 2.3445999 2.4417441 2.2972478 2.4572245 2.2847161 2.5168758 2.3191399 2.3658219 2.4331232 2.3103150 2.3705367 2.5680772 2.4996411 2.5410290 2.4101930 2.6419181 2.5847135 2.2333042 2.3509715 2.3985117 2.6645242 2.5662119 2.2182551 2.4049362 2.5493290 2.6080791 2.6361685 2.4004757 2.3864895 2.4769104 2.9384566 2.7342140 2.7924733 2.8433652 2.4769195 2.2508907 2.5820615 2.7065377 2.9592452 2.9671392 3.0214221 2.4030741 2.5503943 2.2915642 2.4131494 2.1234571 2.6533333 2.5159844 2.3361054 2.6395122 2.2578525 
assembly_BlackSea3|NODE_222671_length_2713_cov_2.284801_1|protein        2.3649018 2.3541399 2.3528331 2.2550676 2.2600627 2.2222210 2.2436542 2.2548392 2.0484801 2.3119392 2.4689740 2.1598763 2.1696761 2.1843584 2.1795003 2.0579264 2.6711664 2.4537910 2.4253378 2.4338349 1.8799191 2.3357652 2.2901906 2.2980753 2.3479048 2.2787486 2.5183582 2.0672876 2.5095419 2.3380420 2.4370762 2.3176667 2.3753360 2.5017777 2.3335707 2.6517304 2.3932696 2.4363878 2.6742679 2.8216231 2.3505656 2.7535314 2.1434111 2.2735014 2.1988487 2.2637520 2.2967367 2.1601565 2.3594855 2.3577969 2.0064670 2.1954131 2.1917072 2.0719558 1.8419935 1.8903628 2.1350198 2.1331243 2.0623312 2.1534786 2.4951856 2.5163711 2.4771507 1.8568462 2.1535837 2.0683202 2.0847315 2.0119611 2.0100325 1.9636547 1.9399506 2.3922620 2.2501892 2.7092296 2.1201284 2.4339960 2.2184736 2.2644296 2.2268834 2.3926548 2.3441476 2.4261172 2.2944385 2.3217764 2.1507475 2.4667623 2.2942083 2.3923021 1.9982437 1.9119295 2.2410233 2.4376804 2.0819244 2.1821487 2.2147618 2.2125280 2.1201034 2.3652231 2.4237542 2.5880635 2.5213627 2.4343916 2.4160899 2.3357659 2.6395016 2.4590522 2.6050946 2.6787502 2.6802867 2.7584430 2.4072347 2.3716839 2.3354774 2.2144418 2.5589331 2.1886557 2.5574400 2.3191655 2.5113595 2.5573335 2.7447615 2.5743983 2.0689449 2.4366199 2.4287477 2.3882549 2.3750135 2.4698699 2.3691944 2.3356144 2.0112144 2.2575573 2.3997031 2.4769266 2.5497166 2.5980671 2.4899664 2.1014318 2.3505625 2.2862862 2.4458015 2.7192912 2.8299944 2.2809092 2.3113620 2.4791680 2.3718869 2.7398448 2.1777711 2.3379273 2.6417637 2.2903002 2.3734298 2.2369653 2.5856296 2.3161814 2.4874150 2.5471936 2.6238156 2.7503310 2.2649450 2.3828343 2.5740246 2.3981348 2.3954060 2.2888174 2.3792185 2.3364389 2.7826200 2.4157783 2.5177836 2.4624480 2.1964296 2.2396661 2.2955733 2.1151184 2.2158479 2.3411055 2.1806388 2.3385754 2.3377327 2.3989876 2.4377227 2.2177121 2.3145673 2.5132433 2.5428510 2.6114538 2.2587388 1.9123556 1.8944896 1.7635144 1.7525615 1.8199259 1.7884662 1.8477334 1.7270430 1.8453230 1.6492876 1.7495624 1.7737309 1.8908501 1.9201720 2.0066698 1.6808589 1.7598491 1.6876305 1.7517414 1.7836632 1.8593639 2.0049893 1.9707848 2.0215179 1.9722836 1.7784143 1.8271789 1.7606535 1.6686977 1.8686640 1.8757299 2.1527208 2.0486946 2.0863310 1.7918282 2.1413493 2.2554719 1.7858478 1.7355878 1.6597639 1.7751821 1.5732829 1.8213550 1.8200630 1.5689289 1.8158148 1.9222086 1.7978444 1.8441994 1.6742538 1.6603090 1.6595349 1.7024441 1.6306566 1.6110101 1.5833631 1.6573149 1.6750035 1.5240185 1.6273204 1.6113522 1.5239452 1.5381863 1.5269846 1.6109514 1.4687983 1.7154595 1.6522496 1.7004439 1.6749240 1.6929655 1.6964718 1.6569217 1.6081298 1.7868514 1.6774831 1.7809465 1.7640659 1.7473768 1.8397976 1.7627863 1.8739717 1.5255102 1.8929895 1.9642901 1.8607490 1.9277079 1.7957474 1.6778125 1.8742120 1.7133757 1.7177038 1.7325770 1.5340447 1.9930098 1.6974052 1.7476243 1.8159252 1.8233366 1.7194626 1.8143775 1.8584072 1.8708861 1.9128445 1.7325382 1.8247778 1.7975675 1.7476242 1.8741802 1.8276658 1.8407864 1.7363324 1.7367154 1.8071886 1.7848116 1.8580994 1.8155187 1.8431664 1.7340450 1.7618279 1.6869384 1.8699701 1.8168210 1.6679888 1.8430702 1.7650287 1.8345477 1.9323549 1.9481478 1.7181319 1.9587620 1.7813867 1.9574546 1.7037864 1.8721660 2.0324713 1.4673412 1.6917430 1.6445536 1.6712273 1.6500918 1.4781186 1.5863700 1.5999646 1.6759308 1.5784888 1.7188901 1.7464243 1.5988311 1.5758826 1.6660019 1.8239969 1.3846864 1.7816111 1.8514242 1.5792978 1.4835476 1.5458083 1.5914336 1.5963555 1.5036554 1.6020583 1.8208616 1.4069149 1.5562487 1.5176569 1.5713265 1.7378007 1.5012352 1.8569359 1.5045830 1.6603386 1.8080567 1.8306213 1.8408306 1.8006779 1.7525867 2.5796951 2.1344195 2.2376648 2.2558982 2.5805024 2.8410532 2.9955555 2.6683780 2.6508819 2.6637904 2.4295248 2.2663595 2.8828824 2.9667150 2.6559830 1.5379202 1.9364356 2.0079236 2.0614155 1.8246883 1.9325564 1.9197850 2.3016503 1.6639038 1.8731802 1.8124127 1.9386469 2.0315319 2.0025032 2.0108622 2.1713096 2.1263737 1.8527910 2.1258662 2.0816314 2.1666198 2.1963254 2.0868753 2.1245298 1.8863319 2.1514800 2.0882801 2.0036219 2.2588028 2.0010944 2.1135379 2.0624029 2.2031817 2.2258025 2.1057631 2.1681953 2.1086516 1.9965382 2.0987083 2.0699685 2.1174346 2.0419882 2.0520750 2.0073088 2.1758855 2.1629198 2.1181693 2.2128784 2.1683940 2.0424715 2.1213758 2.2783724 1.9494965 1.9935946 1.9198350 2.2626452 2.0752723 2.0752463 2.2613331 2.0153262 2.0214344 1.8299463 1.8863023 2.0210256 1.9943381 2.0054380 1.9505575 1.9597917 1.8315400 1.9881100 1.8456428 1.8573104 1.8517347 1.7553811 2.0084016 1.9802645 1.9353486 1.9298196 1.9496327 1.9350723 2.2110208 2.1427977 2.3706543 2.2449055 2.3159656 2.2695294 2.1071050 2.3328928 2.2700590 1.8052846 1.8908621 2.0927236 1.9290237 2.0441184 1.9851188 1.9540700 1.7768520 1.9742848 1.9970359 1.7962584 2.1004782 1.9568736 2.2017818 2.2545600 2.0791502 2.0763200 1.9999241 1.7514874 2.0462295 1.9347212 2.1402078 2.0000940 1.9372402 1.9049996 1.9515248 1.8300131 2.0808483 1.9946577 2.0137576 1.8461582 1.8854362 1.9562717 2.0422329 2.0267553 2.0742451 2.0337043 2.0217458 1.7323562 1.5670482 1.9900983 2.0284497 2.0415043 2.0811293 2.0789371 1.7917209 1.9828831 1.8742686 1.9880059 2.0845985 1.9710943 1.9809488 2.0667389 1.7831140 1.8451964 1.8780251 1.8933852 1.9066254 1.8770447 1.9887355 1.8939739 1.8626971 1.6561275 2.2796310 1.7464902 1.7388380 1.7653519 1.7609135 1.9449948 1.9591389 1.9833627 2.1829810 2.0463846 2.0404087 2.0143974 1.7739923 1.8216876 2.1863651 2.2585711 2.1133662 2.2301182 2.1846691 2.3390427 2.1479702 1.8849114 1.2323496 1.7015836 1.8762900 1.8781577 2.0821436 1.9277082 1.9213954 1.9234501 1.8419874 1.8151454 1.5529460 1.6599132 1.8042406 1.9902737 1.7953090 2.1234057 1.9507109 1.9859357 2.0205672 2.0285018 2.3226346 2.2183939 2.1661200 2.3484052 2.0669970 2.3435891 2.1297369 2.3509039 2.0662615 2.2390014 2.2330422 2.0438546 2.3285235 2.1288484 1.8788995 2.0597827 2.2022491 2.2755874 2.2619838 2.1057021 2.2295511 2.2477243 2.2163380 1.9495026 2.3094177 2.1389949 2.0920792 2.1281809 2.0919514 2.1073753 2.3839190 2.1665166 2.1430530 2.4508572 2.4625755 2.3466969 2.3549915 2.4462990 2.4764990 2.3233556 2.2183023 2.3332570 2.3578405 2.3841703 2.5314728 2.2730819 2.4660128 2.5020660 2.4258088 2.5109752 1.9860048 2.6377382 2.2202747 2.4765039 2.5449167 2.3215738 2.5158382 2.4207357 2.3617799 2.4948851 2.8645167 2.3764711 2.6095018 2.5891336 2.5540222 2.4551506 2.6936125 2.5814462 2.5118551 2.3548733 2.5763996 2.3204686 2.5110981 2.7449554 2.5732999 2.6163781 2.4908508 2.4783666 2.4299906 2.8608069 2.2407066 2.6969786 2.5968541 2.4479930 2.2198958 2.1733773 2.3691429 2.1197768 2.4217458 2.1614687 2.4259406 2.3758286 2.2447872 2.3514467 2.2538176 2.4406219 2.1039943 2.0779933 2.0879591 2.2220774 2.3762636 2.2914740 2.4624548 2.2874982 2.4815984 2.1731623 2.8340526 2.4745770 2.3413720 2.2872233 2.1447204 2.1139685 2.1552946 2.0722534 2.0021678 2.1364803 2.2771924 2.2170553 1.9136999 2.1245000 2.2693892 2.1547065 2.1027911 2.2916286 1.9192490 2.0110181 2.6921173 2.1933909 2.2929049 2.2942149 2.1121642 2.1477397 2.2483573 2.2114878 2.2137621 2.2257723 2.1216584 2.1448689 2.3010708 2.2625282 2.1591427 2.1882436 2.1280226 2.2338128 2.2228718 2.0182826 2.2995124 2.1553381 2.0418881 2.6405038 2.5222958 2.6314370 2.4150857 2.0941362 2.2798899 2.4597928 2.4211988 2.3025008 2.3802071 2.4092841 1.9898075 2.3985445 2.2061998 2.2549342 2.2796216 2.2036119 2.1799880 2.3548195 2.2545834 1.7833906 2.2257071 2.3207359 2.3617497 2.4365833 2.0335630 2.0256986 2.0443555 2.0475098 1.8833959 2.1239913 2.0889994 2.0116745 2.1275017 2.0428519 2.1610241 1.9439716 2.1002067 2.1338499 2.1456512 2.2546458 1.7956664 2.2977064 1.9944569 2.3135580 2.2071554 2.1115118 2.1282693 2.1940762 2.4683139 2.5926760 2.2274362 2.2059992 2.3669994 1.9510629 2.0820518 2.0655398 1.9434565 2.3623921 2.4113333 2.4717211 2.3489194 2.5820905 2.5976771 2.4343688 2.1919629 2.2508227 2.6468210 2.2698207 2.2478290 2.3093829 2.4304141 2.3202912 2.1201591 2.6461967 2.6107464 2.6516819 2.5652035 2.3955778 2.5263940 2.5569197 2.5265187 2.6493876 2.3753975 2.6551735 2.3853280 2.4562509 2.4168466 2.5880249 2.4198023 2.6475806 2.6432713 2.7077763 2.5637898 2.4389132 2.6452998 2.4977660 2.4110464 3.1734533 2.6520638 2.4461686 2.7711520 2.1797403 2.0700163 1.9768474 1.7324911 2.0148453 1.8669656 1.7054807 1.6064291 1.7964440 1.7526108 1.7909613 1.7757623 1.7714879 1.7636672 1.7910831 1.7601089 1.7206744 1.7487349 1.6411258 1.7213321 1.5334460 1.5958405 1.5725877 1.5517579 1.5941343 1.6622435 1.6751649 1.4760451 1.4542423 1.4660025 1.4466492 1.3706802 1.5036351 1.4133166 1.4921379 1.4407711 1.5648876 1.4800336 1.3703324 1.4234421 1.4604692 1.5076340 1.3968333 1.4129614 1.4849229 1.4793264 1.5528934 1.5305203 1.4334881 1.5229640 1.5055893 1.4806018 1.7490924 1.7048210 1.6248081 1.3727760 1.5096278 1.5487154 1.3192239 1.3751099 1.4433653 1.4456988 1.2676751 1.2911892 1.5215074 1.2222102 1.2190704 1.1908805 1.3536788 1.3101518 1.2485248 1.3159589 1.3100378 1.2730436 1.3097760 1.2951059 1.3599837 1.3074851 1.2735952 1.2267077 1.2570334 1.1870073 1.2477394 1.3000931 1.3745199 1.3516578 1.3883354 1.1275623 1.3399197 1.2693315 1.1936570 1.1841998 1.3489627 1.2892149 1.2986988 1.1755663 1.1018173 1.0695817 1.0967223 1.2304152 1.5122711 1.4714052 1.6349654 1.6710086 1.7716772 1.7049411 1.6998592 1.6655493 1.6259039 1.5972568 1.4440702 1.4950623 1.4957876 1.0640667 1.0251971 1.0723180 0.9666871 1.1281060 1.1724796 0.9663835 0.9673875 0.9745736 0.8839553 0.9492128 0.9274150 0.9963007 0.9091181 0.9074717 0.9171354 0.9316877 0.8926031 1.0318030 0.8754611 0.8619396 0.8905544 0.8440237 0.9280221 0.8244667 0.7366708 0.7558381 0.7912157 0.8627349 0.8388501 0.8026493 0.8733894 0.8556785 0.8059597 0.7415770 0.8350181 0.8150891 0.7926366 0.7906983 0.8517180 0.8105739 0.7815453 0.7345735 0.7871548 0.8546854 0.8347030 0.9002625 0.9253219 0.9692830 0.9540915 0.8244250 0.9759619 0.7751435 0.7802484 0.8243332 0.9844692 0.8690744 0.9186808 0.9509271 0.9335684 0.9320203 0.9496959 0.9316248 0.9200790 0.9413889 0.8904056 0.9022340 0.8423612 0.7507589 0.7979725 0.8457552 0.8287086 0.8751179 0.7676720 0.8875352 0.8344318 0.8115680 0.8128426 0.9155939 0.9323494 0.8449662 0.8229803 0.7987097 0.8474434 0.7949663 0.8098404 0.8992630 0.9807694 0.9253285 0.7826391 0.7845331 0.7661968 0.8160491 0.8553332 0.7657850 0.8072888 0.8409774 0.8197932 0.8357818 0.8832664 0.8443041 0.9059364 0.8647004 0.8852602 0.7747255 0.8869120 0.8564588 0.8109140 0.9649742 0.8716988 0.8964309 0.8444679 0.7807750 0.7783257 0.8395748 0.7010512 0.7800297 0.8324669 0.7708232 0.6649879 0.8044006 0.8480957 0.7346131 0.7790096 0.7691422 0.8380267 0.8858865 0.7815345 0.7984890 0.8038363 0.8309796 0.8145617 0.7936516 0.7598651 0.7902359 0.8058742 0.8483851 0.8689467 0.7772952 0.7984377 0.9534437 0.9772590 0.9119700 0.9498703 0.9887286 0.8203177 0.8482126 0.8409503 0.8891956 0.8684006 0.7824870 0.8005888 0.8327950 0.8644409 0.8283791 0.7155086 0.8398750 0.8779687 0.7806374 0.7986645 0.8423609 0.7333162 0.7482074 0.7876312 0.8508971 0.7642450 0.6724738 0.6932333 0.7689644 0.8028431 0.7897144 0.7430089 0.7315399 0.7329660 0.7156219 0.8105409 0.7266199 0.8082292 0.7622668 0.7834378 0.8283317 0.7311920 0.8473747 0.7737171 0.8046267 0.8407800 0.8270134 0.7655622 0.7914022 0.7803234 0.8777462 0.8951121 0.8086044 0.8946671 0.8968203 0.8962527 0.7383030 0.7951169 0.7904472 0.8218971 0.8441985 0.8508570 0.6883902 0.8220834 0.8156064 0.7820980 0.7451279 0.8049162 0.8395099 0.7891480 0.7547305 0.7346858 0.7171503 0.7560157 0.8152728 0.7602997 0.8045691 0.8652250 0.7905253 0.7694544 0.8206646 0.9178192 0.8177343 0.7955557 0.7731963 0.9572268 0.8266904 0.9557184 0.8836665 0.8576057 0.9131902 0.9166764 0.8864973 0.8820437 0.7093751 0.7834828 0.7921649 0.8255073 0.8678036 0.8678059 0.7877142 0.7443951 0.8532602 0.8079974 0.8013347 0.9196830 0.8820665 0.7953718 0.8875366 0.7638767 0.7853282 0.7937902 0.8249172 0.7805310 0.8343299 0.8190951 0.7927377 0.6763610 0.8035087 0.7691106 0.6688405 0.9148059 0.9514979 0.7179330 0.8906969 0.8933769 0.8034831 0.8019935 0.7962493 0.7692986 0.8018982 0.9648370 0.8633124 0.8992495 0.9254693 0.9146936 0.9513101 0.9381737 1.0401284 0.8666881 0.8696232 0.7579270 0.9460160 0.8663915 0.7913133 0.8324106 0.8759765 0.9009510 0.8620095 0.8892766 0.8179311 0.9016739 0.9002502 0.8295654 0.8518427 0.7373098 0.8163598 0.8341066 0.8327403 0.8540151 0.8017317 0.8533821 0.8956063 0.9224168 0.8367430 0.9157273 0.8141722 0.8471362 0.8347152 0.8370997 0.7853093 0.8567764 0.8824372 0.8900153 0.7305622 0.8777379 0.8663365 0.8539393 0.8457077 0.7974488 0.8802223 0.7900812 0.8231183 0.9848379 0.8512004 0.8674804 0.8156912 0.9194361 0.8728115 0.8294287 0.8582221 0.8813245 0.8432999 0.9267768 0.8139014 1.0096470 1.0145122 0.8540054 0.8575692 0.9704983 0.9005656 0.9212790 0.9003410 0.8402136 0.8443737 0.8026340 0.7701898 0.7561483 0.7885070 1.2198024 0.8008270 0.9244724 0.8595675 0.8338348 0.8566572 0.8625607 0.8809629 0.8325728 0.8961302 0.8233212 0.9165703 0.8445835 1.0290348 0.8565686 0.8866546 0.8844329 0.8191525 0.7637736 0.8879271 0.8971665 0.9246977 0.9505548 0.8122856 0.8712584 0.8143762 0.8386058 0.8896883 0.8636966 0.8504481 0.7405187 0.8143261 0.8482955 0.7770369 0.8223472 0.7922656 0.7706543 0.8888265 0.8576876 0.8324028 0.8161810 0.8790634 0.9246257 0.8069898 0.8482688 0.8809753 0.8914198 0.9276544 0.8574158 0.9417445 0.8338707 0.7499861 0.4638825 0.5766306 0.5094347 0.4976548 0.6939186 0.5011038 0.4985159 0.4814430 0.5124516 0.4856461 0.3794060 0.3560813 0.0000000 0.1786547 0.4333518 0.5625552 0.5650431 0.6003806 0.5537609 0.4787532 0.5105403 0.4907790 0.6497051 0.5480836 0.5281347 0.5668004 0.6834662 0.6121087 0.5807763 0.6320204 0.3861302 0.6179698 0.5818325 0.5941230 0.6754928 0.6661319 0.7743843 0.8259644 0.8375389 0.8274676 0.8011065 0.8264864 0.8015453 0.8385456 0.7089994 0.7849408 0.7328177 0.8373370 0.8247335 0.8076743 0.7955966 0.7808891 0.8631982 0.8302171 0.8373812 0.8450210 0.8991158 0.8778478 0.8691765 0.8847835 0.7824232 0.7823046 0.7917631 0.8201506 0.8667672 0.8968303 0.9033328 0.7879126 0.8409547 0.8248249 0.8791146 0.8388801 0.9314677 0.8503617 0.8580975 0.7826376 0.8026064 0.8506145 0.8714489 0.8788166 0.8064114 0.7986603 0.8119537 0.7956976 0.8151092 0.7960471 0.8590586 0.8820149 0.7742555 0.7935390 0.7537362 0.7228317 0.7348124 0.9202738 0.8431249 0.8874650 0.9263850 0.8384807 0.8640466 0.9178781 0.8555436 0.9290009 0.9113946 1.0013816 1.0281698 0.9417230 0.8680499 0.9632777 0.9627346 0.9261034 1.0286073 0.9855207 0.8653235 0.9376642 0.8446977 0.8052123 0.9061757 0.9212853 0.9599139 0.9169290 0.8908152 0.8976018 0.8905486 0.8559318 0.9242747 0.9374604 0.9010142 0.9264316 0.8751006 0.8771807 0.9610454 0.9620479 0.9399350 0.9619719 0.9383802 0.9567230 1.0178575 1.0192008 1.0052588 0.9666907 1.0047168 0.8115491 0.9604271 1.0648096 0.9763671 0.9165582 0.9623879 0.9511958 0.9827881 0.9300008 0.9350757 0.9113186 1.1281616 0.9251069 1.0480224 0.9683533 0.9698977 0.9777953 0.9607696 0.9344348 0.8888573 0.8599246 0.7683539 0.7697285 0.8147728 0.8699341 1.0248777 0.9586168 1.0472898 0.9830467 0.9749502 1.0742978 0.9174131 1.0715876 0.8737097 1.0662848 0.9656791 1.0264233 0.9811905 1.0441775 0.9569625 1.2649375 1.0568956 0.9512230 1.0614546 0.9498996 0.9018031 0.9095260 1.0947534 1.0189909 0.8908636 0.9548235 0.9786168 1.0003104 1.0199608 0.9836313 1.1391599 0.9525780 0.9567461 1.1969820 1.0714298 1.1208293 1.0777156 1.1334224 1.1083380 1.1563225 1.1409886 1.1496739 1.0915018 1.1004501 1.1612555 1.1898094 1.1473416 1.1919758 1.2039668 1.1243619 1.0376012 1.1371637 1.0980776 1.1252237 1.1156999 1.1294037 1.0754814 1.1524574 1.1415490 1.0923333 1.0993015 1.0741181 1.0132172 1.0284100 1.0978706 1.1150730 1.0782457 1.0492929 1.0185712 1.0294518 1.0551547 1.1560886 1.1004576 1.0529611 1.0430962 1.0128618 1.1200732 1.1109499 1.0762019 2.0095951 1.9671972 2.1662376 2.1969178 2.2135789 2.1711060 2.0726822 2.1403502 2.1990410 2.1705403 2.0935164 1.9949528 2.1969717 2.1024191 1.9462285 2.0468627 1.9902935 2.0426574 1.9496537 1.9052817 2.0778639 2.0706982 1.9747963 1.8943665 1.5901092 1.8706844 2.1264776 2.1024917 1.6300786 1.6233344 2.0990387 1.9510976 2.3680948 2.3166832 1.8866695 1.9141077 1.9002288 1.7807010 1.8669421 2.5228933 2.4338414 2.3931110 2.4848524 2.4279124 2.3831722 2.5107271 2.6583122 2.3601457 2.5866836 2.5771229 2.5319497 2.4794193 2.0264411 2.4772948 2.5024491 2.4829537 2.6035246 2.3498859 2.3667699 2.0625892 2.2554521 2.2915874 2.3366817 2.3270676 2.2596688 2.2550664 2.2573883 2.2042562 2.4662703 2.2472755 2.4034869 2.4297347 2.3428352 2.3398064 2.4921731 2.3499784 2.4517975 2.4314160 1.7409343 1.7676329 1.9548426 2.0316995 1.9845014 2.2408672 2.0760055 2.0685305 2.0244737 1.9880254 1.8387437 1.9493901 1.9610760 2.1682299 2.3480622 1.6841025 2.1716913 2.2169239 1.9140582 2.0700146 2.1961283 2.1980758 1.9289674 2.0618956 1.9139229 1.7941977 1.9733618 1.8539899 1.9562122 1.8557648 2.0125187 2.0497633 1.9173230 2.0955216 2.1034220 2.0355274 1.8773786 2.0070380 1.7048422 2.0819250 2.4212303 2.3647542 2.2435433 2.4665610 2.3156931 2.4344954 2.1822073 2.4242585 2.3029757 2.1134783 2.3267995 2.2445973 2.2316406 2.0858010 2.1594241 1.9263439 2.3958716 2.3887454 2.4247999 2.2007794 1.9350484 2.3329325 2.0730569 2.2884296 2.1840100 2.1531776 2.1526815 1.9978808 2.1142607 2.0616838 1.9244322 2.2484490 1.8988098 1.9163924 2.0850911 2.2764515 2.0524050 2.1284118 2.0501093 2.3176685 2.1204828 2.1738639 2.1382147 2.1742744 2.2408039 2.1096547 2.1756987 2.0927722 2.2256724 2.2164141 1.9630266 1.9844816 2.1233717 2.1145953 2.0821532 2.1679805 2.2554670 1.9991593 2.0394865 2.1490484 2.1388719 2.2323134 2.2289112 2.1687201 2.3914717 2.2245464 1.9518254 1.9720881 2.1214054 2.2614367 2.0693378 2.2472274 2.0891474 2.0338256 2.0837492 2.1742104 2.1231259 2.0607184 2.0452737 2.1141790 2.1034097 2.2628175 2.0262737 2.1142372 2.2195792 2.2967698 2.1732625 2.3817428 2.3458304 2.3114014 2.4906473 2.1415736 2.2976237 2.3923043 2.3292229 2.3630685 2.4406243 2.3819787 2.4560770 2.3653473 2.5207197 2.4580300 2.3234212 2.3907136 2.3338267 2.4152111 2.0945399 2.1270116 2.0746406 2.0807742 2.0712431 2.2948676 2.1479562 1.9129076 2.1156504 1.8630974 1.6571274 2.0143422 2.1063210 2.2407027 1.8486371 2.1558267 2.2180395 2.0341946 2.2730606 2.0775431 2.0508880 2.2014710 2.3395520 2.0853776 2.3075682 1.9490040 2.0428036 1.9176457 2.0042958 1.8548566 1.9181252 1.8263233 2.0999602 1.9678052 2.0351574 2.1875239 2.1559217 2.1959484 2.5405451 2.4376321 2.6027742 2.4728996 1.9869095 2.2429113 2.1944443 2.2438142 2.4027210 2.2895743 2.3328202 2.4712212 2.2544820 2.1927316 2.1725992 2.1804182 1.9884045 2.0997191 1.9070301 2.2184397 2.0444400 2.3653217 2.1329612 2.2812713 2.3805777 2.3346123 2.1190838 2.0981259 2.2506167 2.0766194 2.0780986 2.2548960 2.2029089 2.2000330 2.0904449 2.3311915 2.3915174 2.3230527 2.4026771 2.2404850 2.3321152 1.8637169 2.2698785 2.1317755 2.2308235 2.0825667 2.3150211 2.2373731 2.2520922 1.9083283 1.8985114 2.0879766 2.1660349 1.9721563 2.1660418 2.2319299 2.2095286 2.2204663 2.2877449 2.3354776 2.3935129 2.2859435 2.0964963 2.2479457 2.2119825 2.1516344 2.2673649 2.3174613 2.3693738 2.5247477 2.2102461 2.3150511 2.2673381 1.9281334 2.3862150 1.9941371 2.1925069 2.3365334 2.3327128 2.2300110 1.9720005 2.5446821 2.4986681 2.6041162 2.3923547 2.4505424 2.3077511 2.3307885 2.3700463 2.3599921 2.4021138 2.3041552 2.1292935 2.2259119 2.1963960 2.5733551 2.0678307 2.0155655 2.1737915 2.1036321 2.2322402 2.0981765 2.3191808 2.2401005 2.1450964 2.1424698 2.3858862 2.0335797 2.0345733 1.9729629 2.2616854 1.9887338 1.7408137 2.0462180 2.0374994 2.4030069 2.1079241 2.1150798 1.8573786 1.9194552 2.5990963 2.3003862 2.1468057 2.1034389 1.7160409 2.0413811 2.2144830 2.1701225 2.2939819 2.3399553 2.2512219 2.1321553 2.3607633 2.2648979 2.5985036 2.0224926 2.6479732 2.3680017 2.3207534 2.3087142 2.3274920 1.7476291 2.2747572 2.2840727 2.1581368 2.2746536 2.1933862 2.2691874 2.0150322 2.2068573 2.2297673 2.1958810 2.3905982 2.2527379 2.0375984 2.3843868 2.5791682 2.4180066 2.2228682 2.3485012 2.8531355 2.6430810 2.2967926 2.5821311 2.6004195 2.2475111 2.5369549 2.3825373 2.3454966 2.5270307 2.5017134 2.4592306 2.5428941 2.5455889 2.4753922 2.6413845 2.8362777 2.3508312 2.3829178 2.2363543 2.2105241 2.5948653 2.3794348 2.5722360 2.2490592 2.6808336 2.2266654 2.3658795 2.2492955 2.4246341 2.5833845 2.3414198 2.1571996 2.1543557 2.2375471 2.3309337 2.3812122 2.5323807 2.5253296 2.6839507 2.4615701 2.4676327 2.4638427 2.5231473 2.5289189 2.4827285 2.5409676 2.6654190 2.5516439 2.7346472 2.8086199 2.1929212 2.4119909 2.2725787 2.2037618 2.3691386 2.2101322 2.3760162 2.4349452 2.0904805 2.3505665 2.2196480 2.4106337 2.4070125 2.3613708 2.7254356 2.5834737 2.3979409 2.3289579 2.0417686 2.0762082 2.0754931 2.1255737 1.9735233 2.0973073 2.0529529 2.0238389 1.8110761 2.3373187 2.3566553 2.2561985 2.2712144 1.9601972 2.1664698 2.0737009 2.0411251 2.3388745 2.0851003 2.2215264 2.5716119 2.2300381 2.5969079 2.5564447 2.3475856 2.1700044 2.3399212 2.5392527 2.3968202 2.3553740 2.3419952 2.4005362 2.3321612 2.5080457 2.2815935 2.2571526 2.2286637 2.4195538 2.1169742 2.2639856 2.2427026 2.2056275 2.2220664 2.3308331 2.1853487 2.0947303 2.3255761 2.3358292 2.0503884 2.2137981 2.2281762 2.2450290 2.3199233 2.4831284 2.1139401 2.4185104 2.2154896 2.3502483 2.2837963 2.5176278 1.9872534 2.2523016 2.2836454 1.9451477 2.2157290 2.3047866 2.1257103 2.0246527 2.0371911 1.9930831 2.2492918 1.9502435 2.1802027 2.2379875 2.2314400 2.1975141 2.1440566 2.3881897 2.0382224 2.2314130 2.1338151 1.9265405 2.0793644 2.0185192 2.0070405 2.5176905 2.1638869 2.2281460 2.1392503 2.2986248 2.2285066 2.0707973 2.2609604 2.3771872 2.3436298 2.2891701 2.2675485 2.4370701 2.5231163 2.2923304 2.2796270 2.6048343 2.4604752 2.5356233 2.0133210 2.3988044 2.4615683 2.2394635 2.3556298 2.6114370 2.5121609 2.6770635 2.5947078 2.6802703 2.6749119 2.4481246 2.7692922 2.6061761 2.7146369 2.6858973 2.5335860 2.3658418 2.6621700 2.5690682 2.4028128 2.6293620 2.2610258 2.6769444 2.4839655 2.4847259 2.2704308 2.5349780 2.8051146 2.3906793 2.2609057 2.4340854 2.6269419 2.3376864 1.7705684 1.9119883 1.8760892 2.5768791 2.5539736 2.5187327 2.3829125 2.6459462 2.7212986 2.1934595 2.0465566 2.5625286 2.7451834 2.4823005 2.6835788 2.5109072 2.7503068 2.1811056 2.3076319 2.2077812 2.9471314 3.1613919 2.5581178 2.7305106 2.6132115 2.5692917 2.7835768 2.8817558 3.0867281 2.4424288 2.9921101 2.4816628 3.1479615 2.3539246 2.2987867 2.8051454 2.4685069 1.9109890 2.4473200 2.0375966 2.5088217 2.6848095 2.5168060 2.5516530 2.6573319 2.6778906 2.6502276 2.8912529 2.8599709 2.8238939 2.7783499 2.6977708 2.7599044 2.7957638 2.4083688 2.5241266 2.6427634 3.1869642 2.7417232 2.5065596 2.7989372 2.8580449 2.9535168 2.7583327 2.7006438 2.6192818 2.6999512 2.7621337 2.8174525 2.8542749 2.4634213 2.7032938 2.9245013 2.9524942 2.5961133 2.7990435 2.7189576 2.7840411 2.4567685 2.5750446 2.8402118 2.7941308 2.6583522 2.7760331 2.7814125 2.6821518 2.6120324 2.7821017 3.1268780 3.1476688 3.1712445 2.6195587 2.6696134 2.7646848 2.3888551 3.1199502 2.7332056 2.6611051 1.9158022 1.7331398 2.4601182 2.7467915 2.5587021 2.4079706 2.4744399 2.3049215 2.4456398 2.7810748 2.3815755 2.8715371 2.8682335 3.2384186 3.0849243 2.9932071 2.9520594 2.8637245 2.8716272 2.9404518 2.9235760 3.0097833 2.8424977 2.8275439 2.8770966 3.0549014 2.2972733 2.6566772 2.0972752 2.0918708 1.9191066 1.8801289 1.9107244 2.3071571 2.4929199 2.3908492 2.4658057 2.2717976 2.3027768 2.3194672 2.6167582 2.7167104 2.5479517 2.5518440 2.8210410 2.9423835 2.6719641 2.7895085 2.7142244 2.6773196 2.9531003 2.9127316 2.9845140 2.8076550 2.8823743 2.9375642 2.9251539 3.0644355 2.8305705 2.6236537 2.6953061 2.7597540 2.7090360 2.5014141 2.6345268 2.6854801 2.7256664 2.6243725 2.6311623 2.8546808 2.7525369 2.6156369 2.4912664 2.4413907 2.7009666 2.8042729 2.8761541 2.8680209 2.9604011 2.8171325 2.6517881 2.5755438 2.9279119 2.7937972 2.8611791 2.6744132 2.7141176 2.8681736 2.8376636 2.5438438 2.8438769 2.7881356 2.9312754 2.8228882 2.9122653 2.6038749 2.8521009 3.0284872 2.7871600 2.8781748 2.6215831 2.8741680 2.7623473 2.9742136 2.7651161 2.7007151 2.7507886 2.7767967 2.6398914 2.5718701 2.5967813 2.7847913 2.7499336 2.9105191 2.9294147 2.8393809 3.0476776 2.4876197 2.7027902 2.6220014 2.5567487 2.6475121 2.4256363 2.6631019 2.6335760 2.6738698 2.7203468 2.4495236 2.4948433 2.4338787 2.3115537 2.6366033 2.4774220 2.4194418 2.3888282 2.6416097 2.7611204 2.5416441 2.6844103 2.5824433 2.5357931 2.7136262 2.7069457 2.4891679 2.6324414 2.5327768 2.5885266 2.6592794 2.6822864 2.6862714 2.6705215 2.5534114 2.4043825 2.6846957 2.8486105 2.7492820 2.6059773 2.7519380 2.6906955 2.6101129 2.8868486 2.7726656 2.5191921 2.7221665 2.7835233 2.7624996 2.7891544 2.6346487 2.7002078 2.6951636 2.8347517 2.8472932 2.7340205 2.8381447 2.7628608 2.8629392 2.8830961 2.5884238 2.6488685 2.8064521 2.7262850 2.7511890 2.4353077 2.5259787 2.7637432 2.9299780 2.8792449 2.7427913 3.2454501 2.9222927 3.0036382 3.0460636 2.6341983 3.0155934 3.1753906 3.1392582 3.0885792 2.9277828 3.0626054 2.9997002 2.8419308 2.8349216 2.8363366 2.7203517 2.7197689 2.8504430 2.7626260 2.6600433 2.7882868 2.4203343 2.6350947 2.9154089 2.8753132 2.7471248 2.7577658 2.6490650 2.8323493 2.8884755 2.7423866 2.6592355 2.7549955 2.7122872 2.5472343 2.8148284 2.5817904 2.7293942 2.7235362 2.6023998 2.7360424 2.6350170 2.5624081 2.4340874 2.7687400 2.7318931 2.5046940 2.6531525 2.8178977 2.6522047 2.7508653 2.8338520 2.5944713 2.4911168 2.5913769 2.6313016 2.5162619 2.8277668 2.7755494 2.5309996 2.1803734 2.6151571 2.7005282 2.8475315 2.6771622 2.9482170 3.0661547 2.8703681 3.1303430 2.5995634 2.6878909 2.8081579 3.0327278 3.0439070 2.9541103 2.7544678 3.2751115 3.0048275 3.0083760 2.7976748 2.7561371 2.9931243 2.7683859 2.8208310 2.8233471 2.8223140 2.8451632 2.7278087 2.8550749 2.8951293 3.2124643 2.9520664 2.3223219 2.1604946 2.5795228 2.5416755 2.6398311 2.6632063 2.4187927 2.5163485 2.4963340 2.7771367 2.6769551 2.4559862 2.4071142 2.2982905 2.7026640 2.4383767 2.7229878 2.4063623 2.6638548 2.5409682 2.5831167 2.4193542 2.4833930 2.3937660 2.6215563 2.4274165 2.6103960 2.3710319 2.5287712 2.2036451 2.3651246 2.3053569 2.4784699 2.4140526 2.6546188 2.3909536 2.5178450 2.5031130 2.4894032 2.5090828 2.4551801 2.5258248 2.4616459 2.7257627 2.5450191 2.3188191 2.4707455 2.4235729 2.7025869 2.5434542 2.4194950 2.4917502 2.6259028 2.8511249 2.8361573 2.7253939 2.9726164 2.4438435 2.6183443 2.7109778 2.7835746 2.7932233 2.7320887 3.0147456 2.4500172 2.4264570 2.4200024 2.6331977 2.1723438 2.8868451 2.6929055 2.5575497 2.7341344 2.3481930 
assembly_BlackSea3|NODE_578637_length_1336_cov_2.067135_1|protein        2.1644120 2.3320967 2.3360393 2.3001896 2.2403167 2.2904651 2.2119165 2.1674404 2.1412706 2.3690123 2.3783300 2.2217127 2.2509398 2.1434249 2.1466164 1.9614020 2.5462565 2.4338576 2.3493292 2.4520602 1.9591752 2.1697554 2.2566591 2.2646180 2.3210287 2.1814737 2.4735384 2.1709023 2.4197188 2.3032189 2.4440397 2.3232004 2.3365223 2.3614860 2.3565565 2.5015913 2.2790755 2.3851828 2.6517208 2.6620030 2.4133268 2.6295163 2.0777701 2.1637465 2.2124084 2.1013021 2.2714119 1.9940771 2.2187714 2.3698564 1.9436814 2.1576280 2.1326154 2.0563519 1.8499120 1.8877434 1.9727572 2.0385969 1.8397027 2.0730515 2.4880859 2.3242970 2.3442732 1.8225292 2.1527079 2.1477300 2.1356512 1.9978537 1.9484737 1.8859477 1.8243739 2.3208111 2.2355598 2.6123679 2.2536134 2.3486913 2.1521635 2.1280138 2.2453829 2.2647400 2.1691311 2.3039106 2.2213508 2.2513107 2.2045800 2.3420268 2.1813197 2.2461544 1.9313997 1.9677471 2.3361795 2.4656761 2.1238673 2.1202161 2.2337250 2.1969815 2.0473279 2.2281199 2.4878518 2.4804013 2.3211324 2.3650532 2.2963936 2.2125392 2.5330807 2.4068002 2.4990449 2.5019998 2.5011106 2.5342750 2.2362757 2.2648678 2.2634021 2.1166948 2.5313122 2.1557803 2.5189908 2.1937747 2.5049405 2.5680936 2.7094365 2.5217171 2.0576991 2.3318381 2.2498646 2.1881000 2.0669830 2.1881896 2.1552191 2.0661462 1.7994426 2.0675674 2.1666100 2.1826054 2.1534504 2.3674150 2.2669171 1.9418252 2.0828066 2.1282840 2.2842902 2.4647858 2.6028779 2.0767987 2.2705499 2.2569230 2.2355341 2.4244079 2.0672922 2.1354470 2.3389507 2.0377737 2.1480984 2.0216247 2.3767487 2.1435603 2.3022299 2.3247840 2.2867932 2.5411114 2.2310221 2.0929379 2.5540207 2.2690387 2.3136639 2.0466185 2.1792576 2.3133590 2.6484401 2.2848211 2.4199190 2.2377669 1.9805510 2.1806024 2.1451361 1.9155519 2.0636090 2.0246172 2.2153243 2.1966409 2.2284866 2.2018091 2.3311169 2.1480192 2.1882286 2.3484046 2.3377307 2.3455311 1.9361469 2.0170580 1.8423875 1.8461912 1.8025511 1.8985478 1.8070683 1.9534614 1.8150075 1.8280361 1.7536155 1.8329147 1.8784749 1.9468908 1.8841714 2.0007053 1.8093834 1.9163543 1.8598256 1.9173021 1.7996148 2.0150788 2.0822682 2.0222321 2.0308292 2.0698656 1.9668289 1.9618117 1.9043523 1.7562928 2.0159175 1.9660982 2.2933243 2.1551841 2.1854070 1.8790530 2.2474344 2.3749673 1.8033154 1.7656354 1.6611557 1.7837370 1.4657534 1.7980709 1.7858681 1.6135683 1.8917187 1.9714457 1.9418818 1.8144713 1.7564075 1.7993593 1.6434805 1.6842119 1.7037240 1.5580757 1.6820987 1.6543483 1.6898302 1.6022108 1.6930601 1.6988111 1.5819205 1.5185206 1.5380702 1.6781926 1.5437495 1.7136916 1.6055962 1.6938411 1.7163328 1.6959964 1.7622765 1.7141351 1.6992036 1.7961666 1.7180683 1.8668480 1.8323380 1.7730219 1.8875892 1.8389053 1.8873509 1.6028840 1.9313978 1.9921941 1.8777789 2.0290886 1.7895784 1.6433907 1.8481452 1.7312084 1.8401642 1.8012449 1.6643172 1.9970143 1.7662052 1.8467052 1.9121478 1.9493818 1.8582864 1.8909341 1.9506282 1.9613199 2.0140036 1.7945300 1.8916056 1.8458604 1.8429161 1.8607113 1.8184917 1.8579087 1.7720510 1.7707104 1.8533034 1.7747529 1.9474759 1.7958061 1.7834602 1.7723238 1.8149297 1.7043212 1.8903288 1.7766226 1.7636952 1.8401258 1.7661836 1.8307883 1.8713136 1.8742820 1.7635902 1.9564285 1.7788325 1.9871194 1.6742339 1.9676531 2.0288472 1.5349162 1.6915551 1.6335070 1.6973887 1.6268980 1.5865120 1.5886314 1.6168973 1.6351788 1.5282340 1.7188329 1.6900055 1.6439091 1.5603855 1.6652157 1.7689626 1.4643075 1.6625393 1.7229075 1.5292903 1.4933571 1.4500618 1.5086750 1.5759917 1.5174836 1.5820317 1.8239537 1.3923851 1.4927090 1.5290534 1.5381542 1.7047985 1.5396531 1.8354447 1.5491031 1.6395384 1.7486224 1.9334263 1.8997150 1.7770947 1.6967561 2.4854456 2.0418235 2.0347717 2.0512033 2.3828172 2.6903328 2.8366656 2.4899128 2.4029761 2.4082428 2.2786919 2.2713788 2.7473527 2.8154248 2.6086945 1.5646244 1.9031791 1.8932059 2.0300996 1.8639188 1.9328882 1.8756431 2.2286836 1.6279408 1.8275397 1.7927392 1.9302272 2.1416474 1.9597094 2.0164067 1.9881370 2.1243854 1.9475569 2.0923934 2.0443577 2.0789350 2.0463094 2.0603117 2.1010394 1.8298165 2.1296732 2.0198051 1.9543844 2.1585389 2.0040146 2.0691565 2.0327846 2.1679564 2.1722654 2.0261422 2.1182530 2.1508082 1.9785627 2.0521385 1.9456508 2.0163294 1.9275611 1.9721313 1.9212333 2.1247257 2.0541236 2.1068791 2.1574057 2.0625323 2.0594162 2.1521078 2.2606062 1.9215045 1.9451493 1.9716316 2.1643741 2.0889336 1.9202096 2.1538896 1.9500303 2.0096387 1.7157898 1.8316741 1.9075488 1.9556222 1.9678914 1.8964149 1.8700669 1.7700387 1.9576809 1.7791770 1.9411491 1.7883194 1.7058977 2.0293687 2.0752324 1.9751082 1.9610223 2.0387794 1.8616263 2.1886183 2.0889277 2.3412679 2.2287012 2.2539773 2.2353269 2.1426276 2.2413518 2.1596780 1.8790647 1.8710181 2.0200914 1.8519523 1.9422482 2.0258059 1.8372564 1.7392557 1.8326700 1.8581676 1.6313603 2.0217587 1.9438029 2.1202295 2.2768941 1.9713577 2.0708017 1.9451650 1.7614927 2.0077684 1.8132914 2.0620932 2.0389007 1.9604488 1.9333436 1.9234169 1.7896165 2.0513893 1.9973584 1.9997944 1.8780433 1.9025577 1.9026348 2.0064164 1.9729812 2.0619646 2.0192033 2.0410335 1.7697237 1.6329666 1.9489038 1.9250626 2.0086017 2.0292209 2.1246667 1.8228923 1.8842823 1.7779040 1.9894364 1.9893289 1.9348933 2.0542578 2.0803472 1.8285667 1.7841008 1.9102794 1.8994547 1.8793258 1.8815963 1.8908791 1.8355369 1.8708239 1.6013929 2.1842693 1.8978371 1.7506334 1.7581780 1.9010329 1.9212829 1.8272901 1.9083795 2.1933711 2.1128635 2.1118733 2.0511533 1.7032934 1.9374045 2.1919245 2.2678233 2.0967098 2.4771108 2.0458876 2.2228404 2.0959186 1.8159962 1.2669114 1.8222859 1.8881768 1.8784632 2.0889944 1.9640297 1.9281663 1.8085673 1.8355636 1.8761498 1.5042616 1.6217818 1.8517609 1.9321401 1.8238540 2.2539777 1.9181628 1.9954164 2.0703901 2.1534500 2.4060117 2.3157627 2.2607144 2.3937524 2.1637557 2.3950633 2.0456693 2.3166717 1.8906144 2.1308860 1.9775128 1.9419943 2.1775066 2.0289861 1.7393719 1.8676860 2.1389851 2.1817790 2.1615309 2.0798058 2.1302127 2.2562479 2.0192476 1.8979541 2.1861311 2.0445262 2.0140184 2.0308483 1.9764112 2.0679136 2.3350559 2.0763994 1.9283905 2.4205617 2.4646814 2.3667480 2.3854836 2.4423318 2.3757743 2.3151832 2.1673900 2.2674295 2.3068004 2.4160204 2.5368180 2.2088842 2.3584090 2.3399841 2.3768805 2.4595992 2.0161689 2.5059950 2.1490605 2.4015754 2.3068066 2.2789375 2.5344532 2.4036113 2.2554948 2.4391611 2.7094709 2.2879526 2.5589186 2.6461013 2.4715419 2.4136769 2.6219161 2.5364906 2.5368062 2.2691283 2.4072954 2.2419125 2.3809316 2.5478202 2.4047230 2.4270144 2.3342027 2.4889641 2.3121987 2.6536124 2.2409690 2.6855065 2.5088095 2.4523649 2.2354759 2.0509759 2.3246022 2.0208981 2.2941043 2.0539644 2.2729815 2.3624949 2.1783679 2.1671283 2.1721107 2.3346527 2.0641444 1.9069547 2.1239346 2.1036942 2.3142534 2.1967668 2.4400219 2.3153189 2.4815066 2.0977229 2.4600969 2.3444434 2.1812458 2.1524764 2.0099697 2.0313740 2.0582050 2.0527917 1.9206555 2.0705159 2.1091971 2.1033372 1.9093584 2.0613697 2.2485319 2.0572723 2.0276600 2.1684774 1.8848999 1.9496110 2.3574251 2.0969663 2.1011553 2.0415009 2.0482280 2.1127505 2.0929435 2.0884638 2.1462380 2.0777102 1.9945834 2.0414288 2.1428124 2.0299971 1.8773773 2.0078638 1.9463291 2.0339640 2.0220411 1.8837684 2.0959872 2.0260544 1.9799776 2.5814574 2.5665777 2.6359689 2.3546905 1.9036149 2.1246150 2.2945516 2.2641854 2.2302400 2.2082158 2.2997304 1.8858471 2.2115393 2.1135143 2.1592916 2.3041316 2.2351740 2.0940384 2.3390521 2.1581868 1.7364152 2.3028130 2.3663865 2.3810311 2.3547635 1.9571492 1.9774673 1.9453456 2.0535293 1.9541291 2.1146518 2.0713493 1.9894456 1.9857193 2.0675033 2.2669372 1.8958158 2.1604182 2.2212741 2.1818099 2.2648090 1.7384852 2.2850310 2.0719880 2.2637300 2.1324371 1.9655842 2.0449122 2.1429149 2.3761104 2.6015027 2.2664255 2.1552404 2.3059016 1.8342380 2.0200362 2.0824786 1.8691495 2.3364535 2.3615021 2.4371819 2.2950145 2.6481738 2.4772257 2.3958285 2.1372853 2.2520855 2.3953627 2.2466494 2.0080238 2.1256374 2.2917975 2.0860749 2.1589394 2.5586382 2.4497552 2.4338128 2.4937380 2.1529073 2.3513553 2.3750565 2.5055780 2.4183279 2.3866258 2.3893580 2.2237691 2.2669130 2.3026168 2.4964481 2.3948485 2.5325418 2.4587146 2.6449413 2.4942074 2.3310650 2.5546334 2.5359710 2.4712427 2.9339173 2.4843909 2.4533299 2.8386550 2.0692389 2.0707428 1.9259677 1.7327163 2.0061118 1.8580125 1.5989678 1.5892215 1.7701093 1.6886635 1.7319203 1.6975973 1.6205161 1.7339662 1.7608745 1.6719392 1.6955258 1.6820593 1.6392381 1.7053856 1.5130495 1.4955197 1.5350597 1.5157739 1.5598823 1.5789512 1.5850511 1.4647165 1.4506934 1.4929599 1.4590499 1.3811520 1.4913288 1.3587022 1.5020239 1.4473266 1.4959169 1.5149328 1.3547726 1.3308983 1.4009070 1.4238953 1.3928020 1.4433769 1.5277365 1.4609060 1.5448461 1.4621526 1.3681211 1.5052157 1.5346586 1.5347573 1.7459825 1.6638338 1.5998402 1.3666221 1.5267389 1.5656959 1.3395107 1.4942754 1.5003965 1.4265182 1.2456076 1.2954039 1.5476371 1.2196341 1.1842146 1.1463243 1.2631117 1.2847653 1.2079113 1.3074037 1.3235634 1.2441365 1.2545671 1.2334767 1.3546589 1.3422595 1.2857926 1.3040626 1.2493676 1.1990602 1.2395317 1.2863379 1.3196665 1.2655959 1.2885992 1.0965074 1.2729636 1.2927316 1.1421900 1.1958055 1.3358179 1.2657093 1.2847766 1.2067378 1.1320107 1.0505853 1.0778010 1.1999544 1.3163968 1.2702641 1.6012089 1.6395212 1.6754528 1.5408899 1.5394049 1.5121569 1.4884233 1.4329268 1.3704026 1.4487158 1.5372180 1.0810617 1.0118985 1.0015677 0.9472804 1.0879387 1.1589737 0.9074016 0.9135425 0.9110914 0.8324778 0.9128937 0.8566950 0.9241081 0.8871821 0.8638144 0.8673672 0.8530542 0.8051074 0.9998880 0.8463669 0.8435701 0.8990042 0.8219645 0.9003838 0.7609646 0.6992619 0.7258453 0.7680588 0.8289250 0.8149734 0.7832023 0.8575865 0.7967465 0.7466045 0.7319381 0.7882019 0.7836779 0.7612767 0.7508395 0.8148404 0.8178338 0.7632893 0.7658133 0.7593126 0.7830917 0.8363728 0.9077121 0.9113337 0.9261747 0.9138342 0.8241856 0.9168986 0.7565803 0.7965658 0.8215844 0.9310535 0.8567998 0.9389612 0.8853970 0.8831612 0.8883118 0.9250691 0.9045386 0.9120617 0.9070168 0.8483826 0.8705668 0.8170562 0.7472659 0.7882334 0.7857778 0.7892656 0.8661799 0.7301773 0.8638229 0.7959689 0.7475302 0.7571900 0.8773528 0.8685134 0.7909167 0.8144259 0.7951541 0.8051763 0.7841517 0.7691294 0.8661494 0.9542696 0.8757212 0.7514678 0.8176714 0.7683786 0.8435094 0.8016387 0.7491824 0.8137341 0.7749498 0.8450124 0.8623959 0.8769728 0.8872570 0.9314144 0.8217958 0.8300723 0.7345767 0.8304072 0.7831012 0.8070695 0.8842316 0.7989391 0.8418815 0.7751064 0.7602042 0.7500416 0.8222893 0.6468076 0.7523780 0.7836291 0.6986367 0.6204716 0.7497123 0.7573527 0.6607934 0.7233740 0.7576574 0.7618396 0.8089309 0.6988572 0.7483722 0.7755745 0.7825326 0.8197274 0.7040472 0.6911433 0.6921402 0.8311529 0.8103901 0.7890468 0.7203424 0.7670122 0.8726294 0.8860659 0.7901702 0.8700910 0.9253873 0.7178886 0.7383792 0.7418602 0.7715256 0.7388877 0.7138116 0.7043166 0.7687295 0.7861058 0.7427746 0.6747161 0.7340268 0.7938475 0.7513598 0.7549821 0.7590169 0.6622126 0.7220617 0.7511567 0.7726367 0.7317622 0.6700488 0.6771458 0.7316486 0.7586624 0.7349137 0.7157898 0.6948056 0.6870171 0.7371768 0.7482356 0.6519448 0.7148683 0.6339218 0.6989659 0.7595871 0.6924384 0.8065069 0.7674035 0.7641738 0.7640548 0.8043487 0.6985902 0.7311269 0.6965428 0.8429095 0.8713397 0.7536497 0.8445455 0.8709893 0.8392417 0.6966516 0.7146961 0.7380086 0.7170541 0.7491375 0.7886312 0.6410681 0.7513480 0.7816998 0.7249006 0.6861107 0.7700633 0.7963520 0.7124088 0.7042998 0.7393997 0.6409555 0.6919264 0.7826575 0.6682632 0.7438022 0.7656075 0.6663616 0.6539053 0.7161967 0.8190467 0.7282756 0.7268098 0.7211202 0.8668184 0.7666188 0.8549173 0.8042320 0.7706521 0.8360970 0.8538415 0.8184159 0.8200130 0.6999775 0.7465519 0.7496529 0.7789815 0.8362273 0.8730243 0.7894691 0.7510827 0.7387660 0.7251836 0.7808805 0.8306243 0.7900809 0.7447830 0.8214061 0.7316788 0.7610430 0.7628191 0.7704189 0.7394411 0.7763367 0.7589858 0.7515456 0.6329558 0.8002553 0.7705030 0.6420947 0.8609941 0.8495400 0.6573108 0.8596632 0.8565083 0.7053678 0.7002111 0.7137856 0.7167900 0.7460095 0.8604710 0.7904881 0.8364228 0.8462371 0.8446146 0.8253908 0.8135605 0.9486846 0.8237582 0.8211142 0.7772052 0.8786725 0.7876484 0.7369686 0.7579162 0.7777966 0.7918681 0.7822454 0.8205254 0.7937152 0.8270146 0.8821888 0.7607182 0.7884556 0.7269034 0.7736110 0.7875522 0.7749581 0.8175558 0.7854903 0.8070306 0.8133058 0.8376760 0.7281148 0.8499420 0.7521694 0.7435475 0.7954659 0.8141636 0.8088567 0.8191592 0.8167833 0.7947577 0.7218989 0.7974939 0.8088503 0.8338989 0.8251253 0.7932185 0.8406428 0.6920153 0.7482476 0.8533993 0.8059669 0.8471325 0.7569608 0.8980999 0.7923568 0.7684809 0.8077661 0.8311711 0.7947699 0.8368655 0.7336648 0.9610700 0.9934699 0.7908537 0.8057229 0.9102879 0.9015434 0.9112383 0.8788366 0.7988605 0.7844396 0.7111311 0.7001345 0.6970122 0.7565155 1.1681437 0.7516438 0.8367330 0.8047936 0.7719634 0.8100995 0.8682193 0.8402370 0.7903500 0.8852568 0.7953542 0.8646230 0.7419112 0.9466925 0.8355445 0.8366993 0.8545196 0.7999544 0.7420122 0.8941232 0.8808865 0.9130201 0.8756740 0.8030138 0.8128215 0.7737632 0.8133618 0.8426723 0.8131226 0.7863876 0.7488931 0.8013303 0.7937950 0.7040643 0.7981883 0.7542856 0.7716264 0.9122479 0.8263949 0.7954738 0.8376738 0.8952905 0.8886466 0.7642029 0.8416826 0.8117015 0.8904046 0.9202434 0.8350597 0.8862245 0.8940200 0.7261349 0.4495062 0.5162586 0.4525177 0.4135494 0.6197549 0.4497787 0.4301357 0.4512472 0.4820117 0.4130426 0.3457696 0.3091095 0.1786547 0.0000000 0.4307456 0.5391701 0.5899552 0.5696043 0.5524597 0.4704307 0.5030696 0.4733553 0.6493752 0.5256410 0.5280636 0.5586429 0.6557050 0.5865369 0.5272576 0.6084973 0.3748689 0.5983713 0.5707409 0.5976278 0.6585165 0.6681840 0.7785810 0.7618970 0.8016396 0.7890621 0.8142483 0.8188775 0.7926323 0.8242436 0.7179841 0.7640282 0.7206470 0.8552382 0.8144332 0.8386966 0.8187632 0.7306720 0.8606924 0.8291240 0.8264800 0.8481256 0.8903848 0.8855668 0.8702513 0.8836430 0.7545174 0.8001454 0.7131734 0.8354661 0.9357429 0.9345405 0.9200980 0.8016660 0.8421968 0.8289205 0.8630824 0.8299544 0.8565894 0.8606794 0.7625351 0.7768339 0.8184122 0.8372535 0.8587613 0.8499976 0.7890642 0.7727852 0.8057666 0.7985691 0.8197697 0.7482888 0.8130965 0.8551586 0.7585659 0.7765233 0.7254093 0.6796767 0.7375114 0.8181882 0.8368130 0.9012784 0.8865538 0.8376082 0.8276487 0.9425874 0.8495817 0.9118269 0.8971932 1.0050633 0.9559753 0.9046359 0.8427046 0.9362236 0.9279038 0.8930424 0.9249898 0.9151492 0.8704690 0.9429788 0.8109057 0.7417607 0.8803122 0.9054413 0.9606066 0.9519640 0.8432250 0.8532812 0.8401329 0.7780320 0.8781740 0.9184866 0.8678131 0.8706950 0.8273686 0.8130034 0.9290200 0.9031113 0.9343185 0.9303464 0.9097647 0.9260582 0.9959439 0.9417752 1.0230161 0.9979209 0.9978938 0.7595778 0.8894473 0.9779618 1.0222457 0.9335292 0.9028317 0.9312489 0.9460811 0.9132755 0.9381135 0.8655514 1.0264104 0.9289307 0.9009057 0.8715632 0.8929062 0.9150129 0.8951569 0.8766979 0.7818360 0.7799169 0.7881737 0.8001012 0.8581888 0.8747848 0.9793656 0.9847137 1.0291924 0.9996583 1.0139118 1.0009165 0.8778176 0.9845752 0.8544357 0.9911281 0.9802157 0.9654132 0.8852150 0.9698784 0.8925361 1.2008647 0.8836981 0.8551048 0.9955174 0.8879429 0.8088723 0.9210285 0.9959673 1.0037960 0.8858447 0.9007211 0.9764053 0.9021212 0.9725263 0.8850028 1.0132683 0.8848811 0.8667663 1.1844304 0.9896114 1.0094173 1.0270897 1.0541387 1.0345371 1.0758738 1.0891682 1.0705386 1.0419018 0.9958840 1.1218735 1.1414301 1.0818990 1.1200542 1.1390868 1.0572508 0.9910113 1.0617190 1.0480964 1.1036116 1.0393538 1.1109630 1.0374667 1.1164834 1.1123372 1.0860872 1.0930061 1.0045332 0.9782087 1.0080433 1.1013451 1.0535100 0.9378605 0.9686174 0.9791119 0.9528637 0.9692031 1.1281701 1.0651593 1.0389195 1.0318416 0.9335292 1.1584092 1.0695072 0.9969822 1.8763407 1.8974539 1.9702546 1.9665621 2.0330136 2.1167575 1.9299921 2.0901069 2.1281838 2.0385636 1.9916584 1.8904888 2.0467472 1.8787950 1.8014982 1.8016309 1.8352379 1.8466156 1.7391411 1.7889935 1.8498048 1.9436490 1.8720520 1.7372898 1.5240439 1.7054919 1.9987404 2.1623373 1.5566960 1.5796166 2.0368264 1.9544693 2.2564426 2.1960421 1.8891833 1.9763016 1.9531926 1.8564606 1.8878683 2.5239601 2.4654852 2.4502557 2.5362928 2.4341366 2.5046046 2.6141723 2.6976130 2.3065031 2.6368971 2.6591774 2.4762310 2.5683172 2.0120416 2.6830703 2.6896528 2.6776937 2.7850521 2.2578129 2.2510046 2.1349553 2.3416609 2.2980588 2.4369665 2.3433365 2.1931210 2.2584684 2.2773525 2.1889771 2.5999325 2.2595253 2.4753538 2.3840517 2.4236611 2.4523406 2.5448814 2.4011980 2.3675973 2.4360097 1.8467665 1.8963963 1.8969612 1.9876513 2.0599672 2.2213402 2.0404089 2.1486226 1.9653612 1.9601539 1.8862432 1.9737549 1.9799261 2.0279478 2.2421726 1.7593407 2.0209100 2.1104923 1.8178291 2.0235471 2.2041229 2.0592676 1.9004854 2.0522124 1.8866438 1.7741182 1.9783675 1.8174346 1.8790563 1.7968583 1.9406032 2.0372711 1.9037592 2.1652484 2.1522993 2.0941380 1.9004711 2.0429750 1.6972305 2.1001053 2.3697112 2.3039970 2.2259000 2.3941981 2.2789033 2.4039248 2.0475875 2.4154072 2.2717135 2.1210539 2.3879425 2.1983858 2.2415832 2.0965204 2.1048929 1.9264247 2.4294843 2.3839881 2.5813917 1.9761056 1.9463703 2.2439059 1.9305793 2.1980930 2.1634790 2.1206062 2.1368776 2.0724529 2.1373293 2.0859799 1.9573020 2.1584449 1.9391957 1.9000665 2.0996747 2.2452804 2.1122425 2.0528612 1.9404543 2.1864974 1.9424001 1.9323150 1.9831675 2.0398392 2.1548260 2.0049972 2.0669339 1.9739005 2.0748598 2.0672159 1.8598739 1.9352063 1.9936889 1.9851161 2.0036342 2.0786126 2.1129815 1.9276178 1.9938166 1.9580718 2.0085091 2.1111347 2.1083586 2.0814222 2.2044198 2.0216967 1.8655756 1.8299706 1.9792932 2.1197433 2.0520649 2.1666398 2.0462435 1.9225902 2.0395379 2.0020915 2.0494907 1.9913077 1.9671572 2.0326574 2.1178109 2.1291611 1.9462430 2.0657835 2.1562084 2.1584620 2.2057408 2.2639831 2.2687620 2.1867838 2.3572101 2.1837227 2.1615852 2.2820807 2.2421030 2.2095623 2.3382085 2.3173098 2.3496462 2.2413527 2.4182857 2.3519727 2.1695511 2.2867829 2.2221920 2.2814215 2.0421854 2.0563605 1.9211408 2.0532044 1.9130096 2.2644764 2.1202959 1.8428671 2.1334019 2.0746810 1.6621447 1.9968943 2.1457822 2.2968856 1.8481901 2.1885926 2.1690501 2.1799249 2.3240348 2.0631279 2.0272955 2.0809828 2.3452728 2.1479301 2.2170728 1.9893749 1.9501096 1.9159658 1.9905936 1.8692345 1.8194061 1.8065263 1.9998797 1.9440599 2.1127191 2.1119086 2.0191461 2.2288669 2.6665304 2.5931534 2.7069382 2.6310249 2.1122064 2.4002908 2.2190045 2.3480100 2.5827720 2.2929100 2.5365855 2.5249886 2.3734842 2.2620967 2.3400841 2.2893843 2.1344162 2.2819204 2.1115691 2.3620748 2.0359107 2.4083135 2.2159777 2.3869306 2.5454286 2.4758758 2.1310055 1.9817198 2.4588729 2.1673648 2.1931125 2.4000031 2.3963673 2.5359890 2.2972560 2.5257534 2.6146220 2.5424498 2.4478897 2.3289863 2.5296895 2.1586975 2.4503565 2.2073566 2.2906589 2.3379172 2.5164421 2.4222020 2.4164817 2.2345566 2.0830922 2.2173462 2.3065575 2.0528777 2.3425232 2.3722450 2.3691631 2.3138547 2.3818125 2.4925564 2.5481437 2.4918614 2.1083985 2.4018547 2.3774447 2.1960144 2.4732899 2.4522537 2.5374249 2.5148801 2.1677850 2.5169024 2.4399165 2.0646844 2.5057329 1.9729836 2.4738454 2.5307758 2.4487829 2.3658247 1.9314458 2.4980287 2.6216816 2.7420714 2.5561389 2.5438696 2.4385577 2.4128048 2.5437581 2.5189409 2.5574743 2.3604436 2.1571847 2.4277119 2.3212660 2.7143508 2.1648252 2.1770960 2.2545265 2.2044153 2.2800329 2.1036587 2.3351261 2.0818944 2.0304098 2.0373009 2.2028885 2.0323843 2.1543589 1.9960530 2.3349064 2.0231237 1.8417241 2.0257155 2.0367208 2.3817221 2.1868064 2.1137514 1.9060116 1.8769635 2.4814008 2.1752467 2.1613373 2.0246879 1.7792001 2.0511014 2.1770914 2.0244371 2.2046807 2.2459880 2.2759299 2.1357603 2.5095969 2.4868730 2.6794826 1.9921246 2.5387519 2.2399363 2.3529826 2.2991482 2.2270983 1.7820511 2.3179993 2.3303616 2.0946925 2.1829199 2.0677132 2.1912949 2.1048812 2.2176152 2.1921187 2.1793664 2.3569357 2.1879218 2.1267041 2.1609580 2.6046438 2.3927465 2.2572347 2.3092116 2.7253579 2.5975132 2.1913645 2.4275963 2.5348921 2.3117975 2.4036064 2.2908261 2.3029399 2.5317307 2.4496231 2.4156322 2.4888871 2.5243891 2.5359956 2.7335234 2.7777098 2.4750466 2.4159338 2.4019270 2.4418427 2.6253447 2.5797695 2.6991058 2.1679147 2.4633032 2.1930699 2.2567160 2.1859937 2.3061343 2.3957478 2.3171830 2.2354063 2.2671483 2.2874978 2.4196900 2.5064589 2.4085952 2.5796527 2.6461018 2.5231732 2.4924760 2.4980610 2.4527009 2.4213439 2.4351829 2.6350682 2.6049439 2.5400441 2.7673568 2.7962423 2.0508560 2.3190494 2.3177374 2.2270934 2.4099747 2.2423718 2.3311617 2.4455927 2.0717582 2.3713258 2.3658332 2.3956971 2.4310923 2.4265142 2.5622630 2.5977472 2.3515813 2.3211919 1.9717152 1.9937283 2.0142512 2.0914388 1.9817455 2.1468547 2.0343065 2.0056727 1.7303631 2.2283485 2.3107391 2.1897087 2.3625447 1.9832415 2.2117688 2.1300999 2.1002777 2.3890040 2.1714467 2.2774892 2.6309497 2.3335258 2.6079983 2.6160422 2.3655266 2.2905283 2.2305077 2.4934859 2.3304115 2.2094999 2.2510768 2.4033370 2.4390153 2.5574371 2.4918416 2.5520527 2.3584839 2.4911200 2.2730583 2.3659093 2.4227253 2.3915444 2.3748759 2.4481823 2.2417685 2.1888573 2.3950474 2.3249930 2.1571855 2.2623003 2.2490101 2.4736232 2.4455760 2.4882910 2.0892182 2.4093857 2.2493503 2.3036881 2.2317990 2.5578770 1.8736708 2.0918724 2.2534334 1.9138684 2.1007111 2.2319671 2.0120312 1.8896362 2.0509694 1.8890338 2.2149608 1.8508266 2.0553680 2.1774450 2.1798824 2.1254060 2.1077626 2.3952230 1.9585743 2.1692114 1.9774550 1.9199139 2.0475106 2.0454598 2.0343530 2.4379354 2.0955404 2.1351167 2.0576053 2.2364162 2.1448801 1.9512819 2.1469609 2.2535500 2.2516512 2.2557618 2.1682656 2.3489100 2.2755660 2.1522526 2.1425594 2.4531755 2.4417223 2.4828436 1.8642989 2.1560562 2.3015247 2.2099022 2.2545668 2.4651641 2.4918022 2.6068532 2.5322777 2.5885222 2.5784152 2.3390113 2.5909105 2.5105235 2.5698489 2.5421043 2.4084791 2.2707415 2.4862761 2.5704539 2.3990984 2.5338736 2.1568489 2.6254370 2.5098207 2.4166792 2.2025166 2.5379380 2.5729301 2.2586360 2.2428841 2.3520939 2.2724892 2.2533496 1.8727696 1.9896498 1.9918698 2.4017750 2.3591492 2.4410652 2.3886979 2.5372155 2.5614291 2.0766718 1.9224486 2.2954134 2.5321324 2.3872693 2.6354409 2.6509162 2.6553298 2.2451424 2.4194675 2.3819527 2.8230162 3.1011199 2.5833283 2.8302275 2.6254742 2.6444924 2.6851508 2.8504753 3.0613155 2.4914282 2.7865159 2.6851400 3.1424215 2.3106689 2.0778587 2.5699163 2.3061860 1.9814480 2.3499880 2.0116408 2.6062521 2.8163704 2.4828836 2.5516620 2.7125138 2.6287266 2.6163493 2.7825620 2.7676184 2.7183557 2.7501487 2.7440264 2.8280115 2.7406535 2.5267897 2.5549091 2.6853619 3.1128046 2.7308794 2.5798268 2.8286213 2.6718055 2.8202070 2.7066485 2.7549033 2.6577184 2.7850230 3.0403405 3.1215953 2.9274866 2.5170783 2.7858365 2.9797124 2.9409519 2.6436085 2.8435726 2.7601639 2.9218881 2.6298226 2.7305279 2.8800109 2.7877445 2.7551698 2.8601372 2.7859275 2.7663229 2.7439458 2.7954211 3.0672058 3.2443893 3.2360665 2.6321804 2.6191438 2.7720702 2.2989251 2.9716186 2.7457894 2.6914482 1.8607809 1.7031393 2.3670463 2.5553302 2.4610000 2.3742786 2.4042514 2.2118172 2.3100299 2.7988352 2.3875804 2.8596548 2.7324416 3.0541635 2.8493989 2.9158599 2.8533930 2.7628744 2.7693821 2.8633899 2.8157023 2.8505773 2.6174802 2.8293717 2.8483348 2.9077490 2.3442223 2.6979492 1.9563638 1.9822376 1.8869866 1.8234460 1.8692785 2.2225102 2.5251268 2.4101432 2.4320348 2.3520675 1.9271330 1.9883439 2.5065352 2.5560302 2.4867521 2.3779783 2.7480049 2.8865256 2.5926168 2.7069627 2.6184151 2.6069187 2.8297148 2.9274687 2.8997343 2.6768741 2.8189530 2.9088924 2.7706945 2.8694443 2.7531228 2.5855942 2.6258513 2.6723828 2.6379185 2.5027451 2.6286237 2.7255456 2.7547817 2.5144731 2.5475320 2.8106536 2.5906313 2.6854815 2.5130798 2.5168928 2.6938998 2.6413572 2.8020532 2.7710817 2.8114893 2.7170337 2.4961670 2.4050619 2.7224377 2.6859199 2.7362528 2.6614736 2.5852578 2.6844765 2.6005268 2.4168999 2.6375933 2.6027379 2.7923063 2.7892877 2.7582092 2.4984390 2.7424068 2.9118864 2.6400699 2.8046812 2.6259957 2.7990725 2.7388813 2.7650361 2.6383106 2.6410871 2.7445616 2.6876834 2.4637789 2.3930929 2.4624697 2.8684701 2.7790820 2.7374954 2.6976013 2.6807808 3.0215234 2.4597081 2.6803199 2.5971188 2.7590120 2.5911105 2.5121356 2.6781363 2.4654334 2.6343704 2.6381077 2.3288768 2.3236241 2.3226444 2.2884085 2.5565159 2.3849760 2.3127176 2.3119683 2.5391319 2.7815200 2.5901425 2.6558610 2.5016385 2.5264257 2.6915196 2.5873570 2.4799293 2.5579256 2.4868165 2.4470282 2.5520692 2.5654979 2.7036153 2.6239594 2.5299961 2.3914347 2.6997886 2.7003292 2.6412213 2.4594738 2.6767095 2.7361149 2.6908999 2.7286539 2.7992657 2.4207977 2.5123009 2.7041169 2.7220839 2.7036650 2.5056445 2.5315723 2.4645321 2.6178208 2.6344501 2.6026140 2.7376094 2.7578047 2.8041770 2.7841770 2.6586327 2.5967974 2.6571939 2.7237550 2.7468896 2.4161584 2.3529971 2.4735110 2.6417671 2.6623332 2.5783652 3.1101486 2.5683012 2.6683277 2.6445678 2.4421810 2.6871698 2.8068475 2.8524911 2.7788427 2.7399319 2.8553281 2.7752684 2.5768007 2.5781532 2.7774941 2.6557043 2.4874534 2.6965902 2.6423989 2.5378937 2.5417165 2.2761879 2.5069782 2.7629924 2.7051870 2.5969109 2.5831354 2.5780991 2.6566886 2.5289701 2.6296508 2.4432556 2.5996121 2.4342297 2.3375548 2.5919944 2.4293586 2.5590427 2.4633156 2.4454851 2.5555919 2.4991696 2.5354682 2.2438980 2.5300329 2.6092174 2.3733897 2.4455952 2.5662859 2.5741360 2.6260294 2.5990707 2.4972473 2.4379485 2.5113481 2.5696092 2.4340718 2.7350532 2.6485454 2.3969213 2.2621470 2.5518289 2.4827087 2.6005885 2.5925612 2.7648235 3.0787118 2.7747710 2.9740537 2.4522531 2.5364771 2.6861618 3.0711773 2.8420921 2.8155790 2.5728328 3.1874311 2.8262268 2.6582042 2.7000655 2.6828156 2.8297368 2.4778329 2.6747095 2.6944678 2.7135986 2.7542950 2.6528023 2.6171491 2.7885571 2.9733844 2.7701722 2.1914860 2.0715516 2.6087594 2.4833452 2.5280544 2.5174968 2.3047426 2.4430956 2.4665250 2.5874515 2.5414590 2.5208552 2.3414240 2.3807123 2.6555468 2.4459954 2.7071762 2.4530819 2.5012936 2.4360459 2.4135573 2.3578999 2.4098790 2.3140300 2.4292146 2.2902882 2.6180234 2.3653278 2.4509060 2.2499810 2.3403990 2.2898115 2.4640397 2.4051110 2.5347107 2.5631028 2.5469375 2.5458581 2.6109002 2.6004732 2.4851853 2.5301074 2.4147096 2.6244965 2.4321359 2.3316079 2.4020038 2.4338288 2.6886679 2.3612489 2.3911886 2.3831445 2.5454370 2.8943186 2.7306446 2.6125892 2.8427471 2.5335181 2.3663468 2.5266245 2.7402834 2.7473293 2.7168887 2.9635381 2.2654819 2.3693772 2.3920493 2.3041676 2.1697403 2.7233527 2.5780226 2.3820258 2.4890265 2.2947971 
assembly_BlackSea3|NODE_13456_length_30534_cov_27.332787_2|protein       2.4218090 2.2467915 2.1639561 2.1040715 2.1413442 2.0997695 2.1283390 2.1320585 2.0123157 2.2209928 2.2110947 2.0594695 2.0259708 2.1455013 2.1303671 1.9753828 2.4905257 2.3948690 2.1691630 2.3183862 2.0024523 2.3503243 2.3598656 2.2273035 2.2647162 2.1713392 2.3929539 2.1314435 2.4568740 2.2316018 2.2976724 2.1794110 2.1794317 2.3470767 2.2857766 2.4065495 2.3844008 2.3237982 2.5947490 2.7928138 2.3785439 2.5976287 2.0022046 2.0839986 1.9877278 2.0314437 2.0259374 2.0890048 2.2547031 2.2624837 2.0518657 2.1680076 2.0429495 1.9722654 1.8891848 1.9091850 2.1284725 2.1529082 1.9030515 1.9002725 2.3613533 2.4038000 2.2600085 1.9686104 2.2060577 2.1717667 2.2229535 2.2722738 2.1179246 1.9027879 1.8237093 2.3882063 2.3112699 2.4936880 2.0596188 2.3975399 2.0320519 2.1070591 2.1650270 2.2314070 2.1716067 2.3276203 2.2041334 2.2529970 2.1345942 2.3931801 2.2006937 2.1204910 1.8957786 1.9448594 2.1485110 2.4086141 2.1468742 2.4161298 2.4259262 2.0930714 2.0007884 2.3690048 2.2967394 2.3495112 2.3586079 2.3818356 2.4646745 2.2169683 2.3057608 2.3556699 2.3406036 2.5425230 2.3455823 2.6608948 2.2478368 2.1881579 2.2178447 2.2427891 2.3408439 2.3148459 2.5460502 2.1981248 2.5888244 2.6569371 2.9347639 2.5075098 2.1965766 2.3852541 2.2307111 2.1589404 2.2278410 2.3866251 2.0923748 2.1763475 1.9363240 2.1240103 2.2131730 2.4237864 2.2981164 2.3755781 2.2452679 1.9975785 2.1760052 2.1131920 2.4066850 2.4809346 2.4672844 2.1357851 2.1553892 2.3162043 2.1758760 2.3707248 1.9685239 2.0476726 2.4802476 2.0356465 2.3022100 2.0333160 2.2944292 2.1690636 2.2483505 2.4106355 2.3242017 2.3536006 2.1973419 2.3281546 2.3999909 2.2682727 2.1350035 2.0472025 2.1210648 2.1569915 2.5090539 2.3577447 2.3837151 2.2576758 2.0693990 2.0901184 2.1674361 2.0728482 2.2198923 2.2088024 2.1108928 2.1865144 2.2202940 2.2746184 2.3944441 2.2410704 2.2770677 2.2896105 2.2371349 2.3833851 1.9617393 2.0137403 1.7624634 1.6931066 1.7592987 1.7532695 1.7494052 1.8507105 1.7113364 1.7661226 1.7336902 1.8697211 1.7790931 1.8598822 1.7834784 1.7986305 1.5973987 1.7014755 1.6423132 1.6599810 1.8042047 1.7965238 1.8304040 1.8262874 1.8983290 1.8899917 1.7490910 1.7722277 1.6261140 1.5739809 1.7714737 1.7338014 2.0553325 1.9990552 1.9235919 1.6900349 2.0795376 2.1278166 1.6249392 1.6169388 1.4902567 1.6241756 1.5248528 1.6423297 1.6122499 1.4867680 1.5086588 1.5918654 1.6303314 1.6735180 1.5225081 1.6189277 1.5584902 1.7135896 1.5211479 1.4665701 1.6489515 1.5081684 1.5366248 1.4344832 1.5235045 1.4287892 1.3968289 1.5026319 1.4046010 1.4876482 1.4370530 1.5387175 1.4561935 1.5778139 1.4872434 1.5584135 1.6519228 1.5538406 1.5070793 1.6223059 1.4904638 1.6533123 1.6030726 1.6923666 1.6847965 1.6080289 1.5245189 1.4850441 1.7197794 1.6881755 1.6544429 1.6630995 1.5862656 1.4956032 1.6385673 1.5360005 1.5900984 1.5669518 1.4605014 1.7700363 1.5183287 1.5342975 1.5765575 1.6499521 1.5907898 1.4828309 1.7657918 1.6854360 1.6881986 1.6981407 1.7379908 1.6883448 1.7304094 1.8151846 1.6409009 1.7699005 1.5395724 1.4812662 1.7090479 1.6041985 1.6891175 1.6197181 1.6176853 1.5201468 1.6455774 1.6668299 1.7264527 1.6391900 1.4986541 1.6871538 1.6365565 1.6534871 1.7473790 1.8083206 1.5965853 1.7055279 1.6340360 1.7826294 1.6964038 1.7526185 1.8861578 1.4576382 1.5510689 1.4870914 1.6076950 1.5825318 1.4433088 1.4966094 1.4439783 1.5901195 1.5286669 1.6709868 1.6678345 1.6372699 1.6312843 1.5106620 1.7680185 1.4570416 1.6583643 1.6576655 1.4997921 1.3942314 1.4561558 1.4555744 1.5697665 1.5425110 1.4286197 1.7103113 1.3425103 1.4594333 1.4467971 1.4520950 1.7191995 1.4396910 1.7727668 1.4833164 1.4535277 1.5189608 1.7624756 1.8804361 1.5746967 1.5290645 2.4172348 2.1294191 2.1506948 2.0891300 2.4019800 2.5007642 2.7157788 2.5121804 2.5479514 2.4576358 2.4007202 2.3054422 2.7014233 2.7127542 2.7407091 1.4144658 1.7368993 1.6781312 1.7268866 1.6961951 1.6563437 1.6356244 2.1445469 1.4553090 1.7533385 1.6822757 1.7253899 2.0380086 2.0568709 2.0795559 2.0569938 2.0310986 1.9849515 2.0488813 2.0592651 2.0234423 2.0442330 2.0025294 2.0603760 1.7527897 2.1439001 1.9583029 1.9364714 2.1368863 1.9260594 1.9504952 2.0784212 2.1003348 2.0977373 2.1244451 2.2276755 1.9702426 2.0462671 2.0595975 1.9547321 2.0065144 1.9858013 1.9456769 1.8806995 2.1054338 1.9494614 2.1110341 2.1984583 2.1654058 1.9903138 2.1262585 2.1648300 1.8166753 2.0360359 2.1919943 2.1494046 2.0193212 1.9454687 2.0159096 1.8324914 1.8139932 1.6897201 1.7807288 1.8734940 1.8608109 1.7926873 1.7542204 1.7035074 1.6590089 1.8481486 1.7388835 1.9574925 1.7434730 1.8357361 2.0632369 1.9180084 1.7757645 1.7927143 1.8124593 1.7312969 1.8291446 1.7056173 1.9435542 1.8195011 1.8928491 1.8868158 1.8450131 2.0905539 2.0267903 1.6419142 1.7728819 2.0405907 1.9019476 2.0253972 1.9897289 1.8417731 1.6679031 1.8215616 1.7821270 1.7138220 2.0864099 2.1574957 2.1184489 2.1434976 1.8310610 1.8989513 1.7989833 1.7393376 1.9477218 1.7479524 1.9137787 1.8043587 1.7093108 1.6867717 1.7274476 1.6478093 1.8536999 1.7171599 1.6880676 1.6508847 1.6376722 1.6555561 1.7982115 1.7856008 1.9044231 1.8360546 1.8002315 1.6051199 1.5324770 1.8079095 1.7654626 1.8682318 1.7921083 1.8377337 1.6155981 1.7212815 1.6892874 1.7552247 1.7869382 1.7887916 1.6889443 1.9317176 1.6822330 1.5728136 1.6920178 1.9003731 1.8454254 1.8422636 1.7906199 1.7578520 1.6833542 1.5120249 1.9349143 1.6210244 1.6492692 1.6212564 1.7461480 1.7900696 1.8509841 1.7991451 2.1611699 2.1290180 2.0892072 2.0153875 1.7295739 1.9520741 2.0858835 2.1356446 1.8436996 1.9999394 1.9070583 2.2268568 2.1381928 1.8728769 1.1331891 1.5630950 1.7533927 1.7232513 1.8644174 1.8241070 1.7941257 1.7703093 1.6315584 1.6409449 1.4596250 1.3757437 1.6104895 1.9440078 1.6555490 2.0087338 1.9791495 1.9395802 1.8730762 1.9978218 2.3027909 2.1751780 2.0453204 2.0466003 2.0642271 2.2773948 2.0670606 2.2435382 1.9108591 2.1554312 2.0109239 1.9829107 2.1171845 2.0267484 1.8190273 1.9505982 2.1265891 2.0412659 2.1566799 2.0301076 2.1011785 2.1559452 2.1152045 1.9126458 2.1389523 2.0621224 2.0137797 2.1519351 1.9718625 1.9530847 2.2412184 2.1726123 1.9874632 2.3030380 2.2251422 2.2365368 2.2267896 2.3505889 2.2836428 2.1836711 2.2117164 2.2112648 2.1946789 2.2400282 2.3787133 2.3458781 2.1590279 2.3159995 2.4009421 2.3106702 1.9443541 2.3193848 2.0882253 2.2160380 2.3655316 2.1850125 2.2920266 2.1441527 2.2749215 2.4635644 2.6327520 2.1549867 2.5001548 2.5023266 2.3191769 2.2713061 2.6611277 2.5864745 2.2946623 2.1668780 2.4953899 2.1168144 2.3460201 2.5807939 2.3177954 2.4966042 2.1649281 2.3124347 2.3139530 2.4890481 2.1065673 2.5209552 2.4173601 2.4270130 2.1783441 2.0613872 2.2919270 2.1069573 2.3746498 2.0704905 2.3768774 2.2421845 2.1075514 2.1940567 2.0611536 2.2818396 2.0220183 1.9505376 1.8144456 2.3060690 2.2838692 2.1561806 2.3093623 2.1314752 2.3429658 1.9860944 2.4556352 2.2554031 2.2112360 2.0080046 1.9652304 1.9356584 2.0955623 2.0582737 1.9490483 2.0853289 2.1287638 2.0839265 1.8889416 1.9449660 2.2466441 2.0468532 2.0105244 2.1311489 2.0201192 2.0579099 2.3965073 1.9878387 2.0250246 2.0697119 2.0228899 2.2004649 2.1864129 2.1813347 2.1883315 1.9857128 1.8984244 2.0180166 2.1120874 2.1142390 2.0318862 2.1058370 1.9850374 2.0572587 2.1078437 1.9341576 2.1341886 2.0860975 1.9135538 2.5709975 2.1791747 2.2998317 2.2472574 1.9889560 2.1509259 2.2020919 2.3169375 2.0609152 2.2222592 2.2149175 1.9830395 2.2845408 2.1103189 2.2405497 2.1897320 2.3595225 2.1235223 2.2747357 2.1216915 1.6738834 2.1588787 2.2052244 2.2919567 2.4259997 1.9933990 1.9450874 1.9785072 1.9967034 1.7077787 1.9215380 1.9144243 1.8844728 1.9125426 1.7875075 2.1330279 1.8533584 1.7973065 1.9789523 1.9993808 2.0991137 1.7326432 2.1799447 1.9669814 2.1818897 2.1242345 2.0289738 1.9951641 2.1583167 2.2837948 2.3320487 2.2163928 2.0258336 2.1352714 1.8247749 1.9830509 1.9269517 1.7590847 2.2215009 2.1878636 2.2863724 2.1322666 2.5022328 2.3499581 2.3700204 2.2563744 2.3159869 2.4412315 1.9867370 2.1895194 2.2802909 2.4626504 2.3136962 2.2324848 2.7976413 2.6932179 2.6053622 2.4897401 2.2578952 2.3514091 2.3454935 2.4623913 2.5039107 2.1964160 2.2882796 2.2906983 2.4107755 2.3309884 2.2923671 2.3587503 2.4323280 2.4716012 2.7520906 2.7510380 2.3978720 2.6901253 2.4598405 2.3309273 3.0117681 2.5996114 2.3844632 2.6565488 2.1417518 2.0634718 1.9862404 1.8092006 1.8057762 1.8264764 1.5737818 1.5873716 1.7904370 1.7162851 1.7215751 1.7275895 1.6158121 1.6635459 1.6741484 1.6397168 1.5288245 1.6186716 1.5769621 1.6560162 1.5440488 1.5415204 1.5871630 1.5540780 1.5943939 1.6027236 1.6429590 1.3771289 1.4098932 1.3445152 1.3695725 1.2838893 1.3912854 1.3100216 1.3575338 1.3977407 1.4292956 1.4467018 1.2754078 1.2581028 1.3532692 1.3542781 1.4056878 1.5070172 1.5031357 1.3345495 1.3887048 1.3904514 1.4232996 1.4344769 1.4604460 1.4722248 1.5972665 1.5870234 1.5691356 1.2786935 1.3605585 1.4297176 1.1944931 1.2863870 1.4582449 1.3398075 1.2185471 1.2386279 1.5336092 1.1590642 1.1427545 1.1261207 1.1355542 1.1087753 1.1354325 1.1760905 1.2342922 1.1135798 1.1811352 1.1544577 1.1171433 1.2140758 1.2218572 1.1631459 1.1710762 1.1397658 1.2369140 1.2436697 1.2174257 1.2286907 1.2874722 1.1356342 1.1218888 1.1373729 1.0743239 1.1962776 1.3091342 1.2001762 1.2515829 1.1076758 1.0452207 1.0383919 1.0063291 1.0707014 1.2561741 1.3073378 1.5200647 1.5218028 1.7392014 1.6791680 1.5917887 1.5640759 1.5335489 1.3569352 1.4021255 1.3890922 1.3141898 0.8813148 0.8463651 0.9055479 0.8493515 0.9326514 1.0437116 0.8946425 0.8767216 0.8598699 0.8729394 0.8887273 0.8566293 0.8469609 0.8841936 0.8700100 0.8720777 0.8688531 0.8216454 0.8698057 0.7612775 0.7910910 0.8198599 0.7602788 0.7615747 0.7880016 0.7022348 0.7330211 0.7605606 0.7629247 0.7792373 0.7294367 0.8143840 0.7494839 0.6697769 0.7333423 0.7681839 0.7940327 0.7511759 0.7712914 0.7982115 0.7987394 0.7909083 0.7289632 0.7289600 0.8115544 0.7817063 0.7898972 0.7694708 0.7521972 0.8385635 0.7585629 0.8588385 0.6881205 0.7380631 0.7274010 0.8156874 0.7695202 0.8407955 0.8574732 0.8342341 0.8579628 0.8108034 0.8165594 0.8368673 0.8016482 0.7962338 0.7521403 0.7441936 0.6666173 0.6977220 0.7382049 0.7459352 0.7714810 0.7501151 0.7812267 0.8288414 0.7256656 0.7660241 0.8264635 0.8090729 0.7626531 0.7792713 0.7976974 0.7951063 0.7841916 0.7729603 0.8075534 0.8320918 0.8294178 0.7111341 0.7040360 0.6900862 0.7042799 0.7446769 0.6858353 0.7098956 0.6836859 0.7220282 0.7864517 0.7350292 0.7180271 0.7232773 0.7233611 0.8145226 0.7022950 0.7429379 0.7397128 0.7048694 0.8542625 0.7253006 0.8520978 0.8170792 0.6835496 0.7062856 0.7348871 0.6414252 0.6731164 0.6592407 0.6450269 0.5920004 0.6559640 0.6964105 0.5403112 0.6718969 0.6395778 0.7074510 0.7399483 0.6754643 0.7887630 0.7765581 0.7102615 0.7133586 0.6646461 0.6043767 0.6501787 0.8029956 0.7643478 0.7389273 0.6655205 0.6722551 0.8744700 0.8701366 0.8416391 0.7909623 0.8527040 0.7244094 0.7489512 0.6872224 0.8087069 0.7279404 0.7085720 0.7158131 0.7261558 0.7740687 0.7130083 0.6034642 0.7367029 0.7904619 0.7187212 0.7148756 0.7647486 0.6396497 0.7059942 0.7020220 0.7508568 0.6652227 0.6289584 0.6551635 0.6809322 0.7151278 0.7494719 0.6738694 0.6827315 0.7090383 0.6619411 0.7727692 0.6737792 0.7308858 0.7146963 0.6775404 0.7524270 0.6886769 0.7297808 0.6829950 0.6961523 0.7579172 0.7097732 0.6706874 0.7004953 0.7704487 0.7851348 0.7831002 0.7200127 0.7936683 0.8251614 0.7744304 0.6878248 0.7454168 0.7410239 0.7423191 0.7912022 0.7555393 0.5551402 0.7506559 0.7014559 0.6940757 0.6920368 0.7730261 0.7627645 0.7006263 0.7046444 0.6959402 0.7017113 0.6615079 0.7409151 0.6478042 0.7202238 0.7757979 0.7187586 0.7326818 0.7225030 0.7881259 0.8027899 0.7104261 0.7138127 0.8381671 0.7600642 0.7499221 0.7203143 0.7254234 0.7382611 0.7443287 0.7627545 0.7645836 0.6306925 0.6431890 0.6467667 0.6898142 0.7813670 0.8443359 0.6930933 0.6936732 0.7084737 0.7094093 0.7628646 0.7731202 0.7622970 0.7307498 0.7719171 0.6701085 0.7128239 0.7473149 0.7469509 0.7009147 0.7220240 0.6948339 0.6907885 0.5657590 0.7280677 0.6484210 0.5617704 0.8006727 0.7828556 0.6077882 0.7459885 0.7795393 0.7284326 0.7142582 0.7149481 0.6728843 0.7177629 0.7911819 0.7492162 0.7808507 0.7814078 0.7191833 0.7989551 0.7994049 0.8418917 0.8406272 0.6865173 0.6848246 0.8616814 0.7970405 0.7229305 0.7252123 0.7680791 0.7632461 0.7927891 0.8415039 0.7715198 0.8654201 0.8818586 0.7920010 0.8020228 0.7162769 0.8235692 0.8124402 0.7214974 0.7919071 0.7624500 0.8288408 0.7340681 0.8097076 0.7328812 0.8216247 0.7599187 0.7906563 0.7717921 0.8012809 0.7210788 0.8410621 0.7975136 0.7493575 0.6476369 0.8190354 0.7958435 0.7390656 0.7768117 0.7024256 0.8083750 0.6871560 0.7361039 0.7991497 0.6506775 0.8150385 0.7310067 0.8268939 0.8176316 0.8001258 0.7651256 0.7821432 0.7892258 0.8343805 0.7430065 0.8150745 0.8753351 0.7998355 0.8240902 0.8614832 0.7726778 0.8232653 0.7877709 0.6972767 0.7735025 0.7203933 0.6621489 0.6978179 0.6586738 1.0624219 0.7098252 0.7760575 0.7717571 0.7788370 0.7978756 0.7746781 0.7415766 0.7687048 0.8353355 0.7632512 0.8105368 0.7004728 0.8919376 0.7527496 0.7585279 0.7682929 0.7147582 0.6537070 0.7558646 0.8000856 0.8256968 0.8079373 0.7373463 0.7809152 0.7522795 0.7644437 0.7653169 0.7305714 0.7698899 0.6516705 0.7288919 0.7323073 0.6359805 0.7936972 0.7442597 0.7210184 0.8256976 0.7521825 0.7554866 0.7471071 0.8038608 0.8547004 0.7541779 0.8085539 0.8708154 0.8871781 0.8473632 0.7801903 0.8617821 0.7920826 0.6790877 0.3889812 0.4752299 0.3694609 0.3759802 0.5737031 0.4047307 0.4489836 0.3853214 0.4011392 0.3873331 0.3967939 0.3379811 0.4333518 0.4307456 0.0000000 0.5309437 0.5109036 0.5172030 0.5113468 0.4453879 0.4636147 0.4698285 0.5712534 0.5195090 0.4869648 0.5091074 0.5955125 0.5285647 0.5186552 0.5032079 0.3812291 0.5185696 0.5388606 0.5499932 0.6684509 0.6369180 0.7054299 0.7389958 0.7390670 0.7585963 0.7314948 0.7511847 0.7412247 0.7266606 0.6338031 0.6720174 0.6346514 0.7891060 0.7111984 0.7197307 0.7044733 0.7003944 0.8244409 0.7245833 0.7538196 0.7559035 0.8134221 0.7619409 0.7303389 0.7349069 0.6733195 0.7464652 0.7405695 0.7873183 0.8098559 0.7634093 0.8044616 0.7457377 0.7447583 0.7302212 0.7415990 0.7447889 0.7660096 0.7621904 0.6809956 0.7379167 0.7160655 0.7695484 0.7439320 0.7659949 0.7044554 0.7255224 0.7389100 0.7561303 0.7233275 0.7849392 0.7677535 0.8010184 0.7266477 0.7815344 0.7221227 0.6545666 0.6388571 0.7103418 0.7859823 0.8072080 0.7730497 0.7295652 0.7661423 0.8119330 0.7959155 0.8330080 0.8376969 0.9241477 0.9208480 0.8446797 0.7678604 0.8160254 0.8379065 0.8334508 0.9411453 0.9137361 0.8474822 0.8977121 0.8085679 0.7679743 0.8179476 0.8399479 0.8771177 0.8756133 0.7822741 0.7901594 0.7546275 0.8080550 0.8542512 0.8615845 0.7991349 0.7667382 0.7599164 0.7663243 0.7829535 0.7392134 0.8157015 0.7748154 0.7696375 0.8937381 0.8783847 0.8660761 0.8437288 0.8553349 0.8283642 0.7491850 0.8685368 0.9025403 0.8269752 0.8446051 0.9319399 0.9469120 0.8921454 0.9133576 0.8498524 0.8208580 0.9810274 0.8621605 0.9147222 0.8565656 0.8231703 0.8504324 0.8555652 0.7618962 0.7886605 0.7898240 0.7832961 0.8077279 0.8155729 0.8311036 0.8143240 0.8973445 0.9003044 0.9469989 0.9313509 0.8971006 0.8669596 1.0313109 0.8713571 0.9551816 0.9606085 0.9620712 0.8912776 0.9446743 0.8456723 1.2021246 0.9609435 0.8163358 0.9623338 0.9157283 0.8916228 0.8626858 0.9839979 0.8681683 0.7188305 0.8930646 0.9007922 0.8078206 0.8157539 0.8506580 0.9567829 0.9789329 0.8380185 1.0423579 0.9384383 0.9890842 1.0168798 0.9948824 1.0483487 1.0185779 1.0461163 1.0273811 0.9952697 1.0230809 1.0201731 1.0260441 1.0480175 1.0444666 1.0809655 1.0599928 0.8979461 0.9925635 0.9861119 0.9056186 0.9892649 0.9509402 0.9946422 1.0721629 1.0753037 1.0711773 1.0178500 0.9893647 0.9747337 0.9359519 1.0225029 1.0219409 0.9770528 0.9097472 0.9219445 0.8991692 0.9794883 1.0290142 1.0266933 0.9574864 0.9863744 1.0151163 1.1109518 1.0412074 0.9545118 1.9465356 1.8730875 1.8831934 2.0189253 2.0489999 2.0539674 1.9124912 2.0214230 2.0783764 2.0014472 1.9629989 1.7628927 1.9286200 1.9733241 1.7760076 1.8558059 1.8431377 1.9075430 1.8419544 1.8140001 1.7852959 1.9806140 1.9573676 1.8510319 1.5772480 1.7785418 1.9152377 2.0704081 1.5948111 1.6214515 1.9767499 1.9054409 2.2579328 2.2364402 1.7192589 1.7178085 1.7677785 1.6726961 1.7852579 2.3936335 2.3073431 2.1311514 2.2184295 2.1866657 2.1427901 2.2181795 2.4374087 2.2889796 2.4308316 2.4563018 2.4225027 2.3756199 1.9728947 2.2975788 2.3335699 2.3405615 2.3506144 2.0872203 2.2326998 1.9478928 2.2001900 2.1454808 2.1796061 2.2415340 2.0824487 2.2694156 2.1181161 2.1093015 2.2886706 2.1044604 2.1585586 2.2658542 2.1030854 2.2012448 2.1802243 2.1448107 2.2109896 2.2155840 1.6874251 1.7924858 1.8262072 1.7738062 1.8368503 2.0563102 1.9244867 1.9692950 1.8956861 1.8532008 1.7690603 1.7682044 1.8919969 1.8733868 2.1257411 1.6675626 2.0036211 2.2014382 1.9250228 2.0081294 1.9825259 2.0072897 1.9406532 2.0187167 1.9146483 1.8406980 1.9278434 1.9164814 1.9040667 1.9163991 2.0328407 1.9024085 1.7684799 1.9497999 1.9668295 1.9182866 1.7330674 1.8294232 1.6203713 1.8340037 2.2248681 2.2029895 2.0837158 2.2578966 2.1562415 2.2543432 2.1311633 2.2551950 2.0734670 1.9048759 2.1502537 2.0363100 2.0271554 1.9952663 2.0233885 1.9624934 2.1138810 2.1042348 2.3190206 2.0008235 1.9908943 2.1984831 1.9522734 2.0797517 1.9895269 2.0549528 2.0570221 1.8984713 1.9233777 1.8858322 1.8357998 2.0666727 1.7116420 1.8582747 1.9890301 2.2325887 2.0179112 1.9548150 2.1696155 2.0854946 1.8260958 1.9697520 1.9373376 1.9276942 1.9225952 1.9257679 1.9820905 1.7721752 1.9061236 1.9233048 1.8905942 1.8867605 1.9711757 1.9315352 1.8973617 1.9492690 2.0488887 1.8296922 1.8818503 1.8441663 1.8877894 2.0723635 1.9623357 1.9936959 2.1336108 2.1187439 1.8678896 1.8404261 1.8063713 1.9383789 1.9990259 2.1059862 1.9097862 1.7828947 2.0704742 1.9106929 1.8597763 1.9985468 1.9423449 1.9486741 1.9879731 2.1001764 2.0052965 1.9990800 2.2148787 2.2043882 2.2932767 2.1694932 2.2263095 2.1256467 2.2930493 2.1133431 2.1974877 2.1947576 2.2287992 2.1705679 2.1907224 2.2684481 2.2592412 2.1296143 2.2018313 2.2801965 2.1307207 2.2441610 2.1848072 2.2614962 2.0373528 2.0615792 1.7448273 1.7965738 1.9011123 2.1533344 1.9455822 1.6613557 1.9190725 1.7667717 1.6263462 1.8782538 1.9364980 2.0007300 1.8218913 2.0521835 1.8802802 1.9641399 2.1876614 1.9371185 1.7934050 2.0230447 2.1497748 1.8733058 2.0700305 1.8594164 1.8119017 1.8238207 1.8878600 1.8252641 1.7996838 1.7334737 2.0691820 1.8553877 1.8982970 2.0901506 1.9710706 2.0555519 2.2933780 2.2629096 2.3019259 2.4173642 1.9850504 2.1935341 2.0095405 2.1539854 2.1355430 2.1516439 2.2466891 2.2504790 2.1614692 1.9292895 2.0213870 2.0450273 1.9676573 1.9993074 1.8990901 2.1273375 1.9121044 2.1190321 2.0657181 2.0833016 2.2650704 2.2004229 1.8226828 1.7728759 2.2404175 2.1020677 2.0713933 2.3015485 2.1414323 2.1477518 1.9885686 2.2769304 2.1907594 2.2215711 2.3163658 2.2604956 2.1937065 1.7343552 2.1608691 2.0143837 2.2056054 2.0893104 2.2069757 2.0619898 2.2992463 1.9606202 1.8166302 2.0727715 2.0127437 1.8192188 2.1066024 2.1347935 2.1171450 2.1035044 2.1567352 2.2162836 2.2786639 2.1865202 1.9596424 2.1682297 2.1049468 2.0140681 2.1871016 2.1630448 2.1628086 2.2147830 2.0200189 2.3180869 2.2877705 2.2683726 2.4424545 2.0986546 2.1154099 2.1367574 2.2945880 2.0907896 1.8125306 2.2303864 2.4233653 2.4735588 2.1054798 2.2238528 2.2056992 2.2489479 2.1454250 2.1439644 2.4231462 2.2835316 2.0089765 2.1432906 2.1773184 2.3219624 1.9597254 1.9033327 1.9739473 1.8787220 2.2113575 1.9485727 2.1311892 1.9791325 1.9843389 1.8596611 2.0928445 2.0432231 2.0617004 1.8218897 2.1412854 1.8669546 1.7812375 1.9367710 1.7877326 2.2921564 1.8999421 1.9460729 1.7631608 1.7702880 2.4547989 2.1113590 1.9981436 1.9374783 1.6922108 1.8279646 1.9737621 1.9819196 2.0139969 2.0261521 2.1210077 1.9808828 2.3058238 2.1816811 2.4811694 2.0291566 2.3440255 2.0426141 2.0898489 2.0826729 2.0975925 1.6848059 2.0328068 2.0754708 1.8533673 1.9966033 2.1761254 1.9780644 1.7592870 2.1312384 2.0629653 2.1506931 2.1206768 2.0398855 1.9519815 2.2274642 2.3317013 2.1645275 2.0417771 2.1155894 2.5470849 2.4418754 2.1248795 2.2759263 2.2689964 2.1408177 2.3301687 2.2109565 2.1338855 2.2511416 2.1543863 2.0926958 2.1362125 2.1986342 2.2607826 2.2687060 2.4768991 2.2895403 2.1842588 2.1548551 2.0658796 2.4286803 2.2996591 2.3537091 2.2228743 2.3577908 1.9918834 2.2408784 2.1888597 2.3603922 2.3070231 2.4450424 2.2453024 2.3240179 2.2897576 2.3694872 2.2081777 2.3000073 2.4134553 2.4744872 2.3552818 2.4794251 2.5133608 2.3991931 2.3005976 2.4784972 2.5803673 2.7174123 2.4443183 2.6968868 2.7307401 1.9812497 2.1644996 2.1497848 2.0920869 2.2439197 2.2083557 2.4964862 2.4981156 2.1030438 2.1404915 2.1219834 2.0402473 1.9422353 2.0199552 2.6569020 2.3462721 2.2770070 2.2931805 1.9265197 1.9837594 1.9553901 1.8966104 1.8379356 1.9735206 1.8932347 2.0056665 1.7011846 2.0453156 2.1026223 2.1255939 2.0774437 1.9959404 2.1015518 2.1654520 2.0518446 2.1871846 1.9918582 2.0743296 2.2437016 2.0605951 2.4927372 2.4239870 2.3224181 2.1142185 2.1450635 2.3842551 2.1855810 2.1082138 2.2189580 2.0800831 2.1918691 2.2214242 2.1119067 2.2636719 2.1771550 2.0938671 2.1631097 2.1138881 2.1500251 2.0617605 2.1080866 2.2007551 2.2347588 2.1700838 2.1972289 2.2389057 2.0503529 2.0212193 2.1265341 2.2031902 2.3099343 2.1946391 2.1003414 2.2950007 2.1304222 2.4049716 2.3541236 2.4143973 1.8445029 1.9972755 2.1337828 1.7458878 2.1498295 2.1488226 2.1038354 1.9744760 1.8813557 2.0383547 2.3296622 1.9426205 2.0849295 2.0841532 2.2029113 2.0675851 1.9763480 2.2173072 1.9281504 2.1019965 2.0521269 1.8752301 1.9981312 1.9381033 2.0037571 2.3864888 2.0942093 2.1661316 1.9895207 2.1827922 2.0203865 2.0687522 1.9369124 2.0417854 2.1844355 2.2335223 2.2407991 2.2932156 2.2639253 2.2521675 2.2262038 2.4583920 2.3957133 2.3785013 2.0242513 2.1859428 2.2885990 2.1626036 2.2737932 2.4708400 2.3308524 2.4630218 2.4672014 2.4916926 2.4180011 2.3132287 2.4694197 2.4570871 2.4267723 2.5284058 2.2520921 2.0673428 2.3898689 2.4005819 2.2292627 2.4705331 2.0932337 2.4983825 2.3111333 2.4205217 2.2107071 2.3144204 2.4843080 2.3093046 2.2568244 2.4017469 2.4181007 2.2350126 1.7268594 1.8015928 1.7832518 2.2018963 2.1851498 1.9843349 2.0348158 2.2140762 2.5474083 2.1075020 2.0435128 2.5951840 2.5775468 2.2732279 2.5473340 2.4431721 2.4415559 1.9457151 2.0563733 2.0723589 2.7474549 3.0755008 2.5305880 2.5288557 2.5739739 2.5520790 2.6645904 2.8729595 3.0551674 2.2517673 2.7531619 2.3806066 3.1425719 2.0864767 2.2353778 2.7854241 2.4607606 1.9922851 2.4535998 2.1304998 2.5687775 2.6898068 2.4806864 2.5402959 2.6209656 2.6586118 2.5691411 2.7167697 2.6930564 2.6985189 2.5946873 2.6339187 2.7709610 2.5641720 2.4395037 2.6443714 2.6680745 3.0879746 2.7636740 2.5075120 2.7601872 2.8224723 2.8230169 2.6233813 2.6212106 2.5472557 2.5921272 2.6904375 2.6889247 2.7365269 2.3608989 2.6339003 2.7866325 2.7267770 2.4175472 2.9964093 2.6752952 2.7623768 2.4156954 2.5297303 2.6875014 2.5820623 2.5621959 2.6910232 2.6444884 2.5970196 2.5612128 2.7013203 2.9552944 3.1415682 2.9243942 2.5712604 2.5034602 2.4777052 2.4588984 2.8879599 2.5476676 2.6031247 1.9402680 1.6164069 2.3263086 2.5031722 2.2368472 2.1539261 2.2445949 2.1786099 2.0682008 2.7222652 2.3635274 2.6401952 2.6109621 2.6868074 2.7413885 2.7536964 2.6329116 2.8130541 2.7171627 2.8678510 2.5679127 2.6549407 2.6115866 2.4999847 2.7865746 2.7579855 2.1777447 2.6908751 1.9549384 1.9297990 1.7311398 1.8083484 1.9438037 2.2325559 2.2301650 2.1838782 2.2255532 2.2078861 2.0842384 2.1799177 2.3697348 2.7271187 2.2592870 2.4405885 2.9036033 2.6342196 2.5388396 2.5561160 2.5043127 2.4971143 2.7118050 2.6000242 2.6554492 2.5165397 2.6997589 2.9692542 2.7182109 2.8968139 2.7667283 2.6183600 2.7101951 2.7512678 2.6580701 2.5800273 2.7025037 2.6649584 2.8446744 2.7994594 2.7381984 2.7507630 2.6278895 2.7444711 2.5479931 2.4580223 2.7096227 2.8855576 2.9093022 2.7446649 2.8161521 2.6905318 2.4943026 2.5470912 2.7594314 2.4573590 2.8144854 2.6509031 2.6442998 2.7281123 2.8086691 2.5195440 2.7855260 2.8678439 2.8496030 2.7848201 2.8346871 2.4448629 2.8043695 2.8465261 2.6746528 2.7413706 2.6557063 2.7792369 2.5785781 2.8149889 2.7055152 2.5763685 2.6390620 2.6447470 2.6661505 2.5555540 2.5323281 2.7806494 2.7270066 2.6388605 2.6347983 2.7237912 3.0391093 2.6554427 2.7976035 2.6206195 2.3989596 2.7201805 2.2573708 2.4297682 2.5033933 2.3996818 2.3751052 2.1978419 2.2291719 2.2340553 2.3111702 2.3692536 2.3711868 2.2069502 2.2386666 2.3893583 2.6918454 2.5331671 2.5883643 2.5765831 2.6381465 2.6772379 2.4805255 2.3374884 2.4233409 2.5191249 2.5100611 2.5543205 2.6921013 2.5514704 2.4431353 2.5494001 2.4682934 2.7559260 2.5764026 2.6257410 2.4735420 2.6858883 2.6567442 2.4955802 2.6563697 2.5774890 2.2097273 2.8152148 2.3810354 2.3803210 2.4334946 2.2633338 2.2757435 2.2690966 2.5239785 2.4945074 2.5168581 2.5782546 2.5024430 2.6924611 2.6255489 2.3423005 2.4410092 2.5089011 2.5545167 2.4839038 2.2327355 2.4955376 2.8016989 2.8801695 2.7159768 2.7542312 3.2746040 2.9373172 2.9556178 3.0902504 2.4599112 2.9289737 3.0965909 3.1857126 2.8904671 2.7796484 3.2210719 2.8880869 2.6314432 2.7815148 2.7244204 2.6215462 2.4615514 2.5182981 2.5610516 2.4976582 2.4645922 2.4328916 2.6135570 2.8010303 2.8077883 2.6807248 2.6396936 2.5342368 2.6827398 2.6752390 2.7082610 2.5318013 2.5809335 2.6678515 2.5434041 2.5292771 2.4259447 2.6289225 2.4906202 2.5420656 2.4977355 2.6674811 2.4478502 2.3793400 2.6750392 2.6279383 2.5391294 2.4487257 2.7987790 2.4673067 2.5152887 2.5746370 2.5433643 2.3120414 2.5231201 2.4870023 2.5334547 2.6460865 2.4538334 2.3249725 2.5189828 2.8719244 2.5479910 2.7984605 2.5944127 2.9027663 3.0122098 3.0274895 2.8883711 2.4962523 2.7660072 2.8401122 2.9864430 3.0806348 2.8763262 2.7059815 3.0886865 2.5973218 2.6635874 2.6342310 2.9586232 3.0203694 2.8746873 2.7479565 2.6055873 2.7628402 2.7544377 2.7192963 2.6394778 2.9468413 3.2338591 2.6351777 2.0118810 2.2941393 2.1591612 2.2528811 2.2854288 2.4140489 2.0171119 2.3583063 2.3333959 2.5979462 2.5840466 2.2308177 2.3511913 2.2155097 2.5473388 2.4970931 2.4087696 2.3619884 2.5144431 2.4967400 2.6378985 2.3256671 2.3076143 2.4192061 2.4765769 2.3767597 2.3821357 2.4019035 2.6920121 2.3765726 2.3458900 2.4576394 2.4054139 2.4951882 2.5233092 2.6156649 2.7146096 2.5690206 2.7130553 2.7134756 2.4024443 2.3933728 2.5642222 2.6990653 2.5811446 2.3274258 2.4778142 2.4560981 2.7090880 2.4657945 2.4352545 2.3759501 2.5426102 2.7971543 2.7009012 2.6642814 2.8316306 2.5289882 2.3787220 2.6419084 2.6323778 2.7250392 2.7314303 2.9236834 2.3418240 2.4787911 2.3123833 2.4108107 2.0222097 2.5719378 2.5688462 2.3222057 2.6531089 2.3146186 
assembly_BlackSea3|NODE_6769_length_51482_cov_8.086453_29|protein        2.5067459 2.3328980 2.4228246 2.3348959 2.2743581 2.3267714 2.3200881 2.3550578 2.3638518 2.3588225 2.4755856 2.3940455 2.1740274 2.4008725 2.2339789 2.0917079 2.7238376 2.3445854 2.3812460 2.2644089 2.0993232 2.3121770 2.3032408 2.2635821 2.4721959 2.1567644 2.4024290 2.3056730 2.6120801 2.4220681 2.7055723 2.3992545 2.5102207 2.6186293 2.5671872 2.5904870 2.5395047 2.5795790 2.7134405 2.9992754 2.3656110 2.8054166 2.2057480 2.3412898 2.2422207 2.2212716 2.3597923 2.2740175 2.4917444 2.5534391 2.1778082 2.0738685 2.0840094 2.1277644 1.9962819 1.9877544 2.1903004 2.2435777 2.0353527 2.1401348 2.5185882 2.3967651 2.2837929 2.0991858 2.3994357 2.4577634 2.4429284 2.3342709 2.1909744 2.1649867 2.1654614 2.3797751 2.3594971 2.6785629 2.2742423 2.7443935 2.3522594 2.3643368 2.5008469 2.5560815 2.5445840 2.4962132 2.2524757 2.3840298 2.3274481 2.5017577 2.3961365 2.4473888 2.2622054 2.1697620 2.3469718 2.4895310 2.5136586 2.2518688 2.3028519 2.2828854 2.2734255 2.4882814 2.5279565 2.4462840 2.4231170 2.4427474 2.5669494 2.3839489 2.4522856 2.5137188 2.6303060 2.5356437 2.6585046 2.7456505 2.3881780 2.3776368 2.3503107 2.3143125 2.6932911 2.5586184 2.6760646 2.3413645 2.7889374 2.8151313 2.8449706 2.5749824 2.0854298 2.5085247 2.4747764 2.3992863 2.4823122 2.5745564 2.3593952 2.3172850 1.9961739 2.3532206 2.3351523 2.5730265 2.4953744 2.6084154 2.5583681 2.1593402 2.4711381 2.3234415 2.5194425 2.8449887 2.7794083 2.3015994 2.4054193 2.4261099 2.5699870 2.5961140 2.0994017 2.3424001 2.6183413 2.2845800 2.6170249 2.2760627 2.5084985 2.0876271 2.4557358 2.5372234 2.5726307 2.8862869 2.4401243 2.3977125 2.6869888 2.5219474 2.4303323 2.3590013 2.5371193 2.3771034 2.9464313 2.6734722 2.7357348 2.4886715 2.1249500 2.3444404 2.4180496 2.2387324 2.4169397 2.2410766 2.3373643 2.3684432 2.5733652 2.4407242 2.6025321 2.2558789 2.1410041 2.4356051 2.5083427 2.7484966 2.1885508 2.3646061 1.8562683 1.8655882 1.8578843 1.8371136 1.7195613 1.8756168 1.8756079 1.9142018 1.8610438 1.8176830 1.8498513 1.8287290 1.8826974 1.8275673 1.7946830 1.7939293 1.7524203 1.7642400 1.9129272 1.8184286 1.8385757 1.7543493 1.8697224 1.9115967 1.8089560 1.7907154 1.7626036 1.6788804 1.8756193 1.7769740 2.0791719 1.9590677 2.0124926 1.7183446 2.0810359 2.1247339 1.7276767 1.7142034 1.5612838 1.6553710 1.5035703 1.6938371 1.6665914 1.5444274 1.6715081 1.8099903 1.6841633 1.7766531 1.7205063 1.8233457 1.7158590 1.9613260 1.7596247 1.7150701 1.7314579 1.7246635 1.7289014 1.6964269 1.7444604 1.6761084 1.6758059 1.7227569 1.5581070 1.8152418 1.5828812 1.7875876 1.7545658 1.9249913 1.6942637 1.7125777 1.7819942 1.7312388 1.6352941 1.7921851 1.7511391 1.8768533 1.8329683 1.8310751 1.8355538 1.6601689 1.7722451 1.4799669 1.8885100 1.9980263 1.8195024 1.8349129 1.8267455 1.7583201 1.8590545 1.7760251 1.8429553 1.9290373 1.6639946 1.9202802 1.6988882 1.8310880 1.8078645 1.8603503 1.7374898 1.7675244 1.8512026 1.9036934 1.8717949 1.8306062 1.9274940 1.8532431 1.8551979 2.1236884 1.8664202 1.9579109 1.7495780 1.7959064 1.9091217 1.7762603 1.9100396 1.7675799 1.7354245 1.7042166 1.9088515 1.7686045 1.9200441 1.7995300 1.6829429 1.9183102 1.7801165 1.8058280 1.8654951 1.9699074 1.6880834 2.0138143 1.8102104 2.0002366 1.8449786 1.9196180 2.1149341 1.6886097 1.5268120 1.4871201 1.5528600 1.6161266 1.4191602 1.5188576 1.5097428 1.5833555 1.5690191 1.6356052 1.7413775 1.5362068 1.6156496 1.4848886 1.7036146 1.3159186 1.6113832 1.8076823 1.5457338 1.4514048 1.4933010 1.5123011 1.6067435 1.7575779 1.6420897 1.7263925 1.4654457 1.6274618 1.5873461 1.6882033 1.6203860 1.5070012 1.9625785 1.7475217 1.5487658 1.6195005 1.6826337 1.8041154 1.9193497 1.8337242 2.7883896 2.2430344 2.2960933 2.3069414 2.6716305 2.6924262 2.7786139 2.7807584 2.7582834 2.6510012 2.5787868 2.4487287 2.9439650 2.9614646 2.7576748 1.4404477 1.7969402 1.8582365 2.0134999 1.8753306 1.7422770 1.7813252 2.1393865 1.6526337 1.9836262 1.8688128 2.0598931 2.1851204 2.3348437 2.2510023 2.3722202 2.2735308 2.1650225 2.2045382 2.3444161 2.1188219 2.1344063 2.3028077 2.3648395 1.8897005 2.3889222 2.1526259 2.1672588 2.4220949 2.1965204 2.1716188 2.3303192 2.2800900 2.2388801 2.2301171 2.5967125 2.2401802 2.1725211 2.3316975 2.1458081 2.3120696 2.1974350 2.2748083 2.0188005 2.2702910 2.1572460 2.2239147 2.2943682 2.3299344 2.1634527 2.1291467 2.3927020 2.0577712 2.4162611 2.2907086 2.3300926 2.1201933 2.0478520 2.3456631 2.0850891 2.1082530 1.8333131 1.9785991 1.9962209 2.2726627 1.9073418 1.8336002 1.8655195 1.8575571 2.0076962 1.7427529 1.8499842 1.8504530 1.7942938 2.0679519 1.9742830 2.0270526 1.9830038 1.9997655 1.8347679 2.2240611 1.9812034 2.2949229 2.1009992 2.1155736 2.1536256 1.9571184 2.2872440 2.3145574 1.8644727 1.9469156 2.2569047 2.0073125 2.2030984 2.1584918 1.8600781 1.7460138 1.9508085 2.0524775 1.8529571 2.3457525 2.0986134 2.2439345 2.2673440 2.1870913 2.0327088 1.9791161 1.7872533 2.1174971 2.0329894 2.1596588 2.0398822 1.9228644 1.8944802 1.9096923 1.8769145 2.0597866 2.0029833 2.0261451 1.9008347 1.8599342 1.9902687 2.1201924 2.0919850 2.1055514 2.0899528 1.9451164 1.7524756 1.6326247 2.0556239 1.9120328 2.1217133 2.0182099 2.0492505 1.7788822 1.9187517 1.9116354 1.9368258 2.0660807 1.9941966 1.8660687 2.1391295 1.7255900 1.7290748 1.7771523 2.0573211 2.1388428 2.0133634 2.0445950 1.9207823 1.9054295 1.6930082 2.0772893 1.8727024 1.7196591 1.8567687 1.8130127 1.8345017 1.8454627 2.0682606 2.0397027 2.0587315 2.0105001 1.9808428 1.7529635 1.9322064 2.0602945 2.1724409 1.9564635 2.0663099 2.0793958 2.1363910 2.1778893 1.9635904 1.2703959 1.7358314 1.8261016 1.7510023 1.9273254 1.9189358 1.8202600 1.8335204 1.9380317 1.8603665 1.5761317 1.5550187 1.8901054 2.1341962 1.8094746 2.2735826 2.1104647 2.1433658 2.1961165 2.1181360 2.4641727 2.3775146 2.1929517 2.2486632 2.3393692 2.5159362 2.4045561 2.3007731 2.0449413 2.2596969 2.2740894 2.2367465 2.2958307 2.2562775 2.0398873 2.1605909 2.2950622 2.4039812 2.5227576 2.3080997 2.4831254 2.5345710 2.4154051 2.2293794 2.5211828 2.2804172 2.3559930 2.2792253 2.1855632 2.2311154 2.5388929 2.6355267 2.4064388 2.4386441 2.4482654 2.4346007 2.3912737 2.4491274 2.4836065 2.4571881 2.3893367 2.3585556 2.3502465 2.4771082 2.6286830 2.3670156 2.3994552 2.4086521 2.4853221 2.4500231 2.1043272 2.4024381 2.2559317 2.4466965 2.4482061 2.2819574 2.4809931 2.4656461 2.3284862 2.6607063 2.5226162 2.2426477 2.6905991 2.5777595 2.5165904 2.3736646 3.0239898 2.8230044 2.4958956 2.3623820 2.5049780 2.2303833 2.5055134 2.6762333 2.4899525 2.5977980 2.3185063 2.3669371 2.5482974 2.8664766 2.1382987 2.5664582 2.3845865 2.4242850 2.2569375 2.1348827 2.3145931 2.0335813 2.3552122 2.3302667 2.3793024 2.4176012 2.5307478 2.4655096 2.3658846 2.3002888 2.0433085 2.1882195 2.2381034 2.4007735 2.5257406 2.5501629 2.5176411 2.3605650 2.6399889 2.4235354 2.4329622 2.5490750 2.3965398 2.1018331 2.1584039 2.0793552 2.1204942 1.9905954 2.0565982 1.9502352 2.1814220 2.1529255 2.0919115 2.1228671 2.3964476 2.0845472 1.9525841 2.2139228 2.0381197 2.0227092 2.4835127 2.2231958 2.2183189 2.1325763 2.1447321 2.0721516 2.3606698 2.3199175 2.2785009 2.1697095 2.0416243 1.9985917 2.1693228 2.0803782 2.0681787 2.1699143 2.0154242 2.1274117 2.0751522 1.9864554 2.2005354 2.0764692 1.9016266 2.6617335 2.5483635 2.6703239 2.4697419 2.1416733 2.1863187 2.4557442 2.4660972 2.3252066 2.4381684 2.3591310 2.0814440 2.5220218 2.3961933 2.2599912 2.5287602 2.3755892 2.3306609 2.4296520 2.1788961 1.9516061 2.1289640 2.2784420 2.5270287 2.6993002 1.9756300 1.9130727 2.2147092 2.1930876 1.9046959 2.1522578 2.0793364 2.0043961 2.0165657 1.9540609 2.2349594 2.0855343 2.0036646 2.3505921 2.0926872 2.2345811 1.8639147 2.1990328 2.2962627 2.1332135 2.1035150 1.9919998 2.2962412 2.3241449 2.6057847 2.4343221 2.3411890 2.2452725 2.2996526 2.0160270 2.1207776 2.1429453 1.8846190 2.5073838 2.2437931 2.3397511 2.2703261 2.5079556 2.5387286 2.5332026 2.3047302 2.4811618 2.6468970 2.3013667 2.1716904 2.3124053 2.4627502 2.5157475 2.3924325 2.6455228 2.5357544 2.5138667 2.5049027 2.4443500 2.2439562 2.4504002 2.6352557 2.4533992 2.3683419 2.6429460 2.4563048 2.3589486 2.4738091 2.3815692 2.5569569 2.6579831 2.5217444 2.7701106 2.7580830 2.5622158 2.8416026 2.7287865 2.4273182 3.1094401 2.6269154 2.6385409 2.8991778 2.1451292 2.1127540 2.0046266 1.8729558 2.0265865 1.9134425 1.6979625 1.6092767 1.8347529 1.7405269 1.7469468 1.7412967 1.6823520 1.8264915 1.8478175 1.7772386 1.7864675 1.7722113 1.6675724 1.7601240 1.5857363 1.5814579 1.5800748 1.5779923 1.5857052 1.6428504 1.6838788 1.4604059 1.4149296 1.4352042 1.3888137 1.3588909 1.3571860 1.4095814 1.4381160 1.4552980 1.5014760 1.4614069 1.3929729 1.3281303 1.3379654 1.3455798 1.3471544 1.3920284 1.4968361 1.3997901 1.4723778 1.5640071 1.4470344 1.3803353 1.4578137 1.4512668 1.5877093 1.5762068 1.5319595 1.2527882 1.4307990 1.4237058 1.2360431 1.3333315 1.4835252 1.3657863 1.1712802 1.1856315 1.4164826 1.1863407 1.2383009 1.2323441 1.3684072 1.3937022 1.2867655 1.3379841 1.3930534 1.3139172 1.2442509 1.3503796 1.3386676 1.3580220 1.3283454 1.3007273 1.2550922 1.3178663 1.3288425 1.2794133 1.3076218 1.3258330 1.3617100 1.1352311 1.2756448 1.2536183 1.2160366 1.2200527 1.3461179 1.2302872 1.3194536 1.2299962 1.1088100 1.1148980 1.1271892 1.2263895 1.3529359 1.3252609 1.5116138 1.5808424 1.7526838 1.6288390 1.5592896 1.4487501 1.4668341 1.4064385 1.3101581 1.4843863 1.3622077 1.0376125 0.9720633 1.0601696 0.9037617 1.0329253 1.1706762 0.9987319 0.9920312 0.9657818 0.9389286 1.0042497 0.8513714 0.9760117 0.9303577 0.9274146 0.9488901 0.9529311 0.8606166 1.0242134 0.8802177 0.9530261 0.8612779 0.8078161 0.8577813 0.8540094 0.8619547 0.8702554 0.8871188 0.8907104 0.8048847 0.7906628 0.8660420 0.7691843 0.6454027 0.8065357 0.8680276 0.8560471 0.8318464 0.8658035 0.8966309 0.9206555 0.8771733 0.8208265 0.8362984 0.9099197 0.8471269 0.8453800 0.8765205 0.8417600 0.8608254 0.8246251 1.0047214 0.8787042 0.7650214 0.8479747 0.9335926 0.9275700 1.0172260 0.9374646 0.9362511 0.9652631 0.9163820 0.8835074 0.9493899 0.9272922 0.8981277 0.8825707 0.8722382 0.8372630 0.8821617 0.8594279 0.8512786 0.8724239 0.8421394 0.9336153 1.0231809 0.8798712 0.9566586 1.0264091 0.9245988 1.0076322 0.9975500 0.9514239 0.9818612 0.9296945 0.9249221 0.9056134 0.9698921 0.9720875 0.7104957 0.7617164 0.7226807 0.8499687 0.8189108 0.7138024 0.8117272 0.8517113 0.8108129 0.8170608 0.9205897 0.8463468 0.8550816 0.7846805 0.7554250 0.7285367 0.7823677 0.7402478 0.7406817 0.8964026 0.7934049 0.8968232 0.8074727 0.6998383 0.7105660 0.7337395 0.5841840 0.7513752 0.8904855 0.7715126 0.7019644 0.8008889 0.8884171 0.6545617 0.7619479 0.7547379 0.8069872 0.8606250 0.7396695 0.8593167 0.8353534 0.7748449 0.8700961 0.7499332 0.7903507 0.7834548 0.8231595 0.8001873 0.8750392 0.8566460 0.8250924 0.8623551 0.8990625 0.8620533 0.8259557 0.8360741 0.7462585 0.8347365 0.7509961 0.7919167 0.7845485 0.7555722 0.7381981 0.8053571 0.7990507 0.7316808 0.6325410 0.7832340 0.8243742 0.8231677 0.7867445 0.8141444 0.6788946 0.7883426 0.7890019 0.8517624 0.7495233 0.6290697 0.6289523 0.7423326 0.7732144 0.7816378 0.7033894 0.7360624 0.7306021 0.7521609 0.8002982 0.7162779 0.8231616 0.7109060 0.7574089 0.8396370 0.7855805 0.7642107 0.7780259 0.8048261 0.8135721 0.8010459 0.7384340 0.7617312 0.7858934 0.8729280 0.9182181 0.8501548 0.9077974 0.9156909 0.8837821 0.7813822 0.8154655 0.7943336 0.7756526 0.7384619 0.8290701 0.5852774 0.7244523 0.7853790 0.7851018 0.7396170 0.7685599 0.8054617 0.7547690 0.7432393 0.7197272 0.7337966 0.7442980 0.8142518 0.7510785 0.8636797 0.8443642 0.7758816 0.7614072 0.7387376 0.7919645 0.8340135 0.6930788 0.6946006 0.9163663 0.7621197 0.8445754 0.8671960 0.8080384 0.8427487 0.8513749 0.8386780 0.8479268 0.7085960 0.8012220 0.7492430 0.7589823 0.8380476 0.8388175 0.7595580 0.7673371 0.8283166 0.7848369 0.8023703 0.8718514 0.8363626 0.8106985 0.8019063 0.7733615 0.8225084 0.8674427 0.7924753 0.7987755 0.7923464 0.7710230 0.7816482 0.6817176 0.7591384 0.7093051 0.6222991 0.9167569 0.9153691 0.7901246 0.8595432 0.9135144 0.7971830 0.8123618 0.8347199 0.8071277 0.8416773 0.9352379 0.8938741 0.8692711 0.8442332 0.8765521 0.9122760 0.9298952 0.9442555 0.9486873 0.8358873 0.7353157 0.9753860 0.8559984 0.8094395 0.8450135 0.8755157 0.8667694 0.9143440 0.8492121 0.8297716 0.9466344 0.9617382 0.8302639 0.8298619 0.7444561 0.8441422 0.8399550 0.8147246 0.8961024 0.8437870 0.8487685 0.8692141 0.8137582 0.7886273 0.8442024 0.8313292 0.8602666 0.8470267 0.8706728 0.7050655 0.7447807 0.8468791 0.8273059 0.7142355 0.8511407 0.8663069 0.6782239 0.8242779 0.7429733 0.8514683 0.7705940 0.7799942 0.8722968 0.7723962 0.7803847 0.7902136 0.9487581 0.8779711 0.8669749 0.8481402 0.8102748 0.9152141 0.9810484 0.8463318 0.8841437 0.9210995 0.8508268 0.9014682 0.9459935 0.8641214 0.9079160 0.8923300 0.8307384 0.7842301 0.7949437 0.8257966 0.8241197 0.7650768 1.0722764 0.8100456 0.8839933 0.8287527 0.7964100 0.7516550 0.8131923 0.7909535 0.8488966 0.9117692 0.8176489 0.8842743 0.7981172 1.0128595 0.8897476 0.8814205 0.8537718 0.7971532 0.7064820 0.8504273 0.9698916 0.9556305 0.9611863 0.8479370 0.8968826 0.8821720 0.8696169 0.8617398 0.8185220 0.8739967 0.8639669 0.9119489 0.9074931 0.8206378 0.9001475 0.9562889 0.8636351 1.0413754 0.9216117 0.9676957 0.9234129 0.9546550 0.8947409 0.9352193 0.9943602 0.9344799 0.9804376 1.0196795 0.9002174 0.9974847 0.9084201 0.7550227 0.4710402 0.4404307 0.4064927 0.4774465 0.5467382 0.3223920 0.3837128 0.3655305 0.5005119 0.5072771 0.5254478 0.4852781 0.5625552 0.5391701 0.5309437 0.0000000 0.6327255 0.6044183 0.5795053 0.4976582 0.5178809 0.4901945 0.6607526 0.5650485 0.5490806 0.5740711 0.6804905 0.6103576 0.6443436 0.6124609 0.6180940 0.6004681 0.3961837 0.4690831 0.6560421 0.6037050 0.7798602 0.7409783 0.7430882 0.8050267 0.8253794 0.8749389 0.8615696 0.8359535 0.7350088 0.7765963 0.6809277 0.8625632 0.8423255 0.8244535 0.8605827 0.8478896 0.9036008 0.8802742 0.8427144 0.8649809 0.9286425 0.8817663 0.9061687 0.8870458 0.7757017 0.8771645 0.8213365 0.9076595 0.9765834 0.9614579 0.9334926 0.8594576 0.8655264 0.9234551 0.8629609 0.8530030 0.9508557 0.8999105 0.9001503 0.8768512 0.8073696 0.8347514 0.8290343 0.8051538 0.8385022 0.8507691 0.9298191 0.8851575 0.8487825 0.8460275 0.8527263 0.8332269 0.9186791 0.8694506 0.8233312 0.8179565 0.7600553 0.8878211 0.9423644 0.9148952 0.9130322 0.9258337 0.9004280 0.8829675 0.8857104 0.9685308 0.8771910 0.9917336 0.9321345 0.8994303 0.8328679 0.9220462 1.0170506 0.9589067 1.0771464 1.0156838 0.9292583 1.0026169 0.8075152 0.8459886 0.9411007 0.9646994 0.9886079 0.9893680 0.9554402 0.9653148 0.9596827 0.9843437 1.0051952 1.0590050 0.9972713 0.9435783 0.9611922 0.9474963 0.9838054 0.9577660 0.9583825 0.9962915 1.0338551 1.0837785 1.0667879 1.0351463 1.0544425 1.0639388 0.9852418 0.7539511 0.8840273 0.9466188 0.9186541 1.0249186 1.0639796 1.0753147 0.9958913 1.0548687 1.0266229 0.9458839 1.2819211 0.9654462 1.0293074 0.9898134 0.8704760 0.8822384 0.8840268 0.8758912 0.8361790 0.8939868 0.8376751 0.8229757 0.9277987 0.9267172 0.9668575 1.0351824 1.0550476 1.0957458 0.9998551 1.0669819 1.0633440 1.1127352 0.9864644 1.1774679 1.0760017 0.9671643 0.9405571 1.0183490 0.9699705 1.2389979 1.0118422 0.9063744 1.1208747 0.9056122 0.9685282 0.9534751 1.0189752 1.0494359 0.9438004 1.0068947 1.0050092 0.9852544 0.9904271 1.0193233 1.0889939 0.9349768 1.0043094 1.1291182 1.0512335 1.0286661 1.0363999 1.0466598 1.0180771 1.0750556 1.0273761 0.9720813 1.0457879 1.0418153 1.0390292 1.0793538 1.0493513 1.0905263 1.1489382 1.0642492 0.9977956 1.0622540 1.0350255 0.9672657 1.0563041 1.0523402 1.0370822 1.1645131 1.1656630 1.1339758 1.1225795 1.1240989 1.0783469 1.1827902 1.2315019 1.2031195 1.1518099 1.1311103 0.9068325 1.0491794 1.0769656 1.1305574 1.1640716 1.1157734 1.1007562 0.9805766 1.1325227 1.0931611 1.0284745 1.8157200 1.9356004 2.1177870 2.2083515 2.2027930 2.0971835 1.9888171 2.0896315 2.0828120 1.9734125 1.9069836 1.8206189 1.9300344 1.8886084 1.8666852 1.7834059 1.7913990 1.9046314 1.8195751 1.8501629 1.9877663 1.9114395 1.9499990 1.8708880 1.5875528 1.7742588 2.0453205 2.0056496 1.4820220 1.6621066 2.1603601 1.7500849 2.3733620 2.2926331 1.9297774 1.9690260 1.8389574 1.7828879 1.8088010 2.5676314 2.3964082 2.3630058 2.3742297 2.2853888 2.5100887 2.5157374 2.4990018 2.2793090 2.5737588 2.5551387 2.6488453 2.5658970 2.1325944 2.5872267 2.5383029 2.5527494 2.6834579 2.3044790 2.3230437 2.0971202 2.1265516 2.1327827 2.2271731 2.3091625 2.1038332 2.2576337 2.1984211 2.2148193 2.5064355 2.3059846 2.4660139 2.3110329 2.3094948 2.4321315 2.4721535 2.3571289 2.4378971 2.3138164 1.8083904 1.9252247 1.9501905 1.9293893 2.0957640 2.2698712 2.0667250 2.1410163 2.0486908 2.0081023 1.8740489 1.7639881 1.9913410 2.2050258 2.2685461 1.7761154 2.0688891 2.2080982 1.9954982 2.1142102 2.1575846 2.1735754 2.0090441 2.0916744 1.9500915 1.8114156 2.0545826 1.8944456 1.9904904 1.9319880 2.0218835 1.9732782 1.9822513 2.0314391 2.0363184 1.9973680 1.8268872 1.8042592 1.6460157 1.8481447 2.4288089 2.3175361 2.2148791 2.3696011 2.3505671 2.2285438 1.9996895 2.1346896 2.2251737 2.0287193 2.1279684 2.1493287 2.0765273 2.1197472 2.1174985 2.0416691 2.2091266 2.2534538 2.4438207 2.2809888 1.9196658 2.2212988 2.1101028 2.2325574 2.1909976 2.2224501 2.1524962 2.1465764 2.1527700 2.2106767 2.0450442 2.2367908 1.9547393 1.9635259 2.1960973 2.2766172 2.2734682 2.0596054 2.1169140 2.2727791 2.1527307 2.1767418 2.1262021 2.0422908 2.1697214 1.9798005 2.0698513 2.1028719 2.2062593 2.1648998 2.0228319 2.0768329 2.1455955 2.1436944 2.0746605 2.0867678 2.4064864 2.0045613 2.1131559 2.0945534 2.0960299 2.4774426 2.4519996 2.4074343 2.5807787 2.1798747 2.0075874 2.0708143 2.0847372 2.0891342 2.0803506 2.3187918 2.0817696 2.0747785 2.3209484 2.0595935 1.9410914 2.1103133 2.0167642 2.0425430 2.1574887 2.1937856 2.1225815 2.1684630 2.3263106 2.3514146 2.3712926 2.3677248 2.3077607 2.2017233 2.3630544 2.0772007 2.1688192 2.2590197 2.2813275 2.2346875 2.3040966 2.2509779 2.3134140 2.2319584 2.3806460 2.3144188 2.2522531 2.3639066 2.3663847 2.2546809 2.0772824 2.2212669 2.0431813 2.1279116 2.0544622 2.3963556 2.1751511 1.8500528 2.1015396 2.0550733 1.8417918 1.9799316 2.1757082 2.2769279 1.9505223 2.0576677 2.0568629 2.1598471 2.4574245 2.2000931 1.9277073 2.0245948 2.2842603 2.0156750 2.3831302 2.0708897 1.8645230 1.9173282 1.9933369 1.8600613 1.9113907 1.7578443 2.1326285 1.9922050 2.1666768 2.1452097 2.0618487 2.2453120 2.6565641 2.5300606 2.5890655 2.5286146 2.0887755 2.3543902 2.1942767 2.3544869 2.3728672 2.3145901 2.4859174 2.5264873 2.5935104 2.2081244 2.2387564 2.1785601 2.0879413 2.1276847 2.0840342 2.2665866 2.0465405 2.2780081 2.3571587 2.3592789 2.3970877 2.4334033 2.0641835 2.0721698 2.4402883 2.2570852 2.1623036 2.2646586 2.3073825 2.2506494 2.0919867 2.4129684 2.3866060 2.2907279 2.3735238 2.4576985 2.3523670 1.9515606 2.3489994 2.1453533 2.3955305 2.2753644 2.4145713 2.2793253 2.4014393 2.2524142 1.9196667 2.1979734 2.2697336 2.0255029 2.0831638 2.2069688 2.3835897 2.2353492 2.2960783 2.2972430 2.4930412 2.3771208 2.2996418 2.3271970 2.2971235 2.2528651 2.3170189 2.2318559 2.2876187 2.6004427 2.2167743 2.3883219 2.3526881 2.1261940 2.5339751 2.1697094 2.2574175 2.2698045 2.4035889 2.2195365 2.1624508 2.6094914 2.4929146 2.5301081 2.2721713 2.4406569 2.4021218 2.4040857 2.2851873 2.2882533 2.4588206 2.2583831 2.3176182 2.2932265 2.2248156 2.5583194 2.1379108 2.1355506 2.2740961 2.1881317 2.2588906 2.3116147 2.5238052 2.2390962 2.2481969 2.1218636 2.3915574 2.1848773 2.1412711 1.9751720 2.3066310 1.8634614 2.0666480 2.0698193 1.9399865 2.3869750 2.1380944 2.1890465 1.8883050 2.0177663 2.6172910 2.2622602 2.0576162 2.0368184 1.8160637 1.9708385 2.1223016 2.1899700 2.1164709 2.2321213 2.3218594 2.1575719 2.3886176 2.3074702 2.4412269 2.1417339 2.4942779 2.1872070 2.2942138 2.1583921 2.1317199 1.8907047 2.2066953 2.2271754 2.0915507 2.3239056 2.2963677 2.2759295 2.0460216 2.1906748 2.3436453 2.2341531 2.4285328 2.0240020 2.0923436 2.2831993 2.5312107 2.3424881 2.1152324 2.2088901 2.6087219 2.5013248 2.1498198 2.2128918 2.2287757 2.0344302 2.1497596 2.1560503 2.4432282 2.3248490 2.2684947 2.2995178 2.3984941 2.3480353 2.3989095 2.5850849 2.4889077 2.2632254 2.2170416 2.2549272 2.1728023 2.5104014 2.3401021 2.4051892 2.0819217 2.6057896 2.1736369 2.2220615 2.1602550 2.2791126 2.4554412 2.3031156 2.2155158 2.2274238 2.2723092 2.4847315 2.4302531 2.4563712 2.5061552 2.5884207 2.4344099 2.5952943 2.4702375 2.4627714 2.5097594 2.4294357 2.6820059 2.6351541 2.4977225 2.8928952 2.7876375 2.1661809 2.5196137 2.3895194 2.3766915 2.4925976 2.3251982 2.4837375 2.6207741 2.2512725 2.3823067 2.4023555 2.2500025 2.3654148 2.3508418 2.6900516 2.6647711 2.5571978 2.5899888 2.1454301 2.1531557 2.1239787 2.1280316 2.0154122 2.0992164 2.0091491 2.1184762 1.8674220 2.1969252 2.1879569 2.1463165 2.3807560 2.2030365 2.2572297 2.2834667 2.2075330 2.4492992 2.1541737 2.3462704 2.4900600 2.2024433 2.5494565 2.4693355 2.3789406 2.1630597 2.2570495 2.4335677 2.1864239 2.2432481 2.4126435 2.2658492 2.4706278 2.4928482 2.1983213 2.2915596 2.1892309 2.2266919 2.2182237 2.2687241 2.3044369 2.2386123 2.3040497 2.4181038 2.3487139 2.2289916 2.2618870 2.3453923 2.2910365 2.1879858 2.1816505 2.3115163 2.3200755 2.3476125 2.1159465 2.3702549 2.0421438 2.5788225 2.5130555 2.4632783 1.8990222 2.0622331 2.3611804 1.8688594 2.2496035 2.2932338 2.0628189 2.0768820 2.1645718 2.1040206 2.4027640 2.0294032 2.1772934 2.1960121 2.3892520 2.1840789 2.1699935 2.2704945 1.8876068 2.0371875 2.1086816 2.0711288 2.1263829 2.0196535 2.0823588 2.4323549 2.3718381 2.4944956 2.3546719 2.5781758 2.3393494 2.2682777 2.4657710 2.5305849 2.4138551 2.4856099 2.5452641 2.4861750 2.8016165 2.4942546 2.5801496 2.9699777 2.8604169 2.9330375 2.2087535 2.7290062 2.6580398 2.6823981 2.7757292 2.9177862 2.6220810 2.9123071 2.8549904 2.8925553 2.9492974 2.7751620 2.9088114 2.8778705 2.8538803 2.9082043 2.6119928 2.5604221 2.7956255 2.9270559 2.8197854 2.8207081 2.2766628 3.0075499 2.7229160 2.6926310 2.4258492 2.5788167 2.9591499 2.7404158 2.5575924 2.7222353 2.7664464 2.6046019 1.9825573 2.1201893 2.0187299 2.6062584 2.5865510 2.2745759 2.4051060 2.4712720 2.7832244 2.2338787 2.1906927 2.5921926 3.0574256 2.6957987 2.6519424 2.4986369 2.6122708 2.2820569 2.5114943 2.2940223 3.1139676 3.3204907 2.7216442 2.6842196 2.7382540 2.7666292 2.6347097 2.6481776 2.9123089 2.3208113 3.0162160 2.5212899 2.9962481 2.3468058 2.3007018 2.8102018 2.5882602 2.0214702 2.5929335 2.0641050 2.6127525 2.8666696 2.5722468 2.7044742 2.7680305 2.7494344 2.7538495 2.7945103 2.9040388 2.7621516 2.7118299 2.8167323 2.7428753 2.7380734 2.5664412 2.5157944 2.6871759 3.0782831 2.6862205 2.5662281 2.8644602 3.1759420 3.2097193 2.7586994 2.6885776 2.5198788 2.6561926 2.8193702 2.8825307 2.8425853 2.3346575 2.8434532 2.9412901 2.8640495 2.7987883 2.8084377 2.7403721 2.9244110 2.4934989 2.7109539 2.7136105 2.9697868 2.7806552 2.7139845 2.6654983 2.6736874 2.7080947 2.9546905 3.1979469 3.3722272 3.0955212 2.5161537 2.6715757 2.6800575 2.3174327 3.0699229 2.5815732 2.6957081 2.2017621 1.5962204 2.3742102 2.6249850 2.6155652 2.4574927 2.4652295 2.4645960 2.6702384 2.9894673 2.7050196 2.9919728 2.8448655 3.0789714 3.0121049 2.9515093 2.9216013 2.9624504 3.0058915 3.1415063 2.9326615 2.9599763 2.9583511 2.9480305 2.9574891 2.9128537 2.4044876 2.5186329 2.1283134 2.1844870 2.0440682 1.7523458 2.0218516 2.3780286 2.4075521 2.4835743 2.8182307 2.4835049 2.2259268 2.3191472 2.7411991 2.8758673 2.5651225 2.5375740 3.1405430 2.9181935 2.8690141 2.8252395 2.7514767 2.6437396 2.9604824 2.9671806 3.0638357 2.8481422 2.9464571 3.2623169 2.9494338 3.0178220 2.9378342 2.8188995 2.8778445 2.8632119 2.8838920 2.6238717 2.8603583 2.8022838 3.0201569 2.8548011 2.8779397 2.7931270 2.8097440 2.8270464 3.0457696 2.9897247 2.9886687 3.0899818 3.1059825 2.7058872 2.9104203 2.7147539 2.5261896 2.5343703 2.7828834 2.6674901 2.7954623 2.6323679 2.8387051 2.8662867 2.9019695 2.6296328 2.9927670 2.8430039 2.9205973 3.0027834 2.7628487 2.6316983 2.9248484 3.1693163 2.7901294 2.9892469 2.8495012 2.9757306 2.7046206 2.8389681 2.9018810 2.6917303 2.8362171 2.7612588 2.8538504 2.7545346 2.8641944 2.9176336 2.8140297 2.8013556 2.9904720 2.7413211 2.9513302 2.7184899 2.8897766 2.8341197 2.9757482 2.9107373 2.4092727 2.5364903 2.7965491 2.7071008 2.8168093 2.5269584 2.5303434 2.6153294 2.5544248 2.8657324 2.4474532 2.4076012 2.3357317 2.5362107 2.8301498 2.6653732 2.8435094 2.8575314 2.7250699 2.8976215 2.7400609 2.4385253 2.6302475 2.5317848 2.6722302 2.7263025 2.7073115 2.6892070 2.5837304 2.6097474 2.5803603 2.6563551 2.7087685 2.7893219 2.6492069 2.8216177 2.6839599 2.5705040 2.8848995 2.8846161 2.3957530 2.9856925 2.8158938 2.8708087 2.7816376 2.5933158 2.7167712 2.6705973 2.8306482 2.8286823 2.9424611 2.8931966 2.7877947 2.9834092 2.9601029 2.7703706 2.8168555 2.8678973 2.9529186 2.8515489 2.4573753 2.6724264 2.9322281 3.1136844 3.0471556 2.8081517 3.4542656 3.1627986 3.0390121 3.0920428 2.8216554 2.9331339 3.1555181 3.0626922 3.1048213 2.8346356 3.4292632 3.0336462 2.9500238 3.0469000 2.8806968 2.8484523 2.8500718 2.9725509 2.7343619 2.7653102 2.7639495 2.6135628 2.8394555 2.8840525 2.8703919 2.7196415 2.7249644 2.7040087 2.7545578 2.7486173 2.7990064 2.6862980 2.8237044 2.7919973 2.7594037 2.8538718 2.6687248 2.9485484 2.6826324 2.7845333 2.9579079 2.7201283 2.5271716 2.5456880 2.8628659 2.8660455 2.7182343 2.7925957 3.0769229 2.6950985 2.8059832 2.8913919 2.8969573 2.5363917 2.7992914 2.7873618 2.6235605 2.8531275 2.9355782 2.5521807 2.7314522 2.9215458 2.7327989 3.0611584 2.9198957 3.0864996 3.3466682 3.1242840 3.1803538 2.5046652 2.7150794 2.9556745 3.1672378 3.2952270 2.9760139 2.8219737 3.0480054 3.0501400 3.1366632 2.8375579 3.0563515 3.1240172 2.8777791 3.1181126 2.9071817 2.9941844 2.7906940 3.0516157 2.7502569 2.7970345 3.2533472 2.7717243 2.3184811 2.2472770 2.6163893 2.6115652 2.5703418 2.8276964 2.4521386 2.5237776 2.4966300 2.7454315 2.7685085 2.4339265 2.4556296 2.4819839 2.7678548 2.6863640 2.6510469 2.5413627 2.7250126 2.7329328 2.5288884 2.4910646 2.5200637 2.3565249 2.6649336 2.3271072 2.5325053 2.5708758 2.6911081 2.3490485 2.4275450 2.4079611 2.5300082 2.3944907 2.6385652 2.6231405 2.7436869 2.6338452 2.5381328 2.7676979 2.5067462 2.5452339 2.4242611 2.7781054 2.5552650 2.3578695 2.5292392 2.5671878 2.5983638 2.4717260 2.4649128 2.4680148 2.4744409 2.8053463 2.6315195 2.6422599 2.9440377 2.7075259 2.5042800 2.8584377 2.8363811 2.8712504 2.8769502 3.2051950 2.6229313 2.6901580 2.5205299 2.6661788 2.3235935 2.7589148 2.8205959 2.3180319 2.5466087 2.3244757 
assembly_BlackSea2|NODE_28569_length_12180_cov_4.790268_8|protein        2.5014671 2.3261382 2.3857380 2.2632039 2.2295481 2.1349544 2.0741478 2.0801397 2.1307934 2.1293523 2.2899095 2.1144598 2.1867007 2.2814094 2.0976985 2.0084423 2.5414444 2.2575985 2.1118292 2.0146536 1.8270638 2.2738254 2.3341254 2.2686564 2.1765474 2.1659399 2.2362153 2.2316605 2.2985355 2.1210648 2.3962521 2.2106508 2.1357900 2.4447888 2.5396470 2.2645190 2.3194604 2.2142456 2.3135346 2.8139766 2.3951346 2.6794416 1.9436133 2.2568306 2.0683763 2.0300309 2.2864813 2.1105999 2.3374810 2.3035525 1.8726640 2.0972917 1.9865181 1.9204983 1.9352844 1.8947036 1.9380911 1.9128960 1.9425112 1.9592423 2.4354003 2.1045065 2.1863346 2.0050920 2.2422377 2.1163450 2.1306350 2.2231392 2.1846381 2.0775065 1.8896217 2.1589895 2.2795292 2.5093747 2.0605476 2.4393305 2.1749705 2.1177817 2.2468908 2.2638476 2.3747803 2.3324012 2.2138101 2.2981900 2.0964353 2.3498217 2.3274119 2.1601770 2.0715003 1.9258421 2.2175904 2.3121961 2.1014357 2.1713865 2.0818839 2.0386648 1.9691374 2.0665124 2.1321227 2.2864491 2.3387830 2.3399392 2.1990549 2.0360371 2.1656499 2.2960733 2.2514141 2.2299512 2.2752117 2.5551070 2.1623419 2.1610117 2.2673042 2.2784823 2.2685826 2.4393876 2.4582905 2.0648338 2.2545922 2.3287518 2.4645380 2.1519730 2.0548836 2.1778855 2.0739103 2.0111689 2.1750172 2.1456471 2.0589826 2.2054207 2.1068324 2.1436436 2.2968622 2.4379047 2.2764577 2.1955795 2.1220842 1.9477694 2.1263689 2.0015342 2.1077192 2.1519169 2.2495754 2.0010090 1.9960705 2.1418229 2.0925387 2.2684125 1.9152532 2.0047548 2.3376885 1.8822451 2.1748342 1.9210322 1.9911281 1.9436781 2.0389214 2.2772023 2.1179127 2.2067411 2.0064521 2.2548679 2.1618155 2.0066950 2.0668445 1.8992508 2.0104803 1.9776857 2.2885940 2.1603275 2.3279734 2.2042595 1.9727181 2.1007899 2.1005130 1.8637582 1.9104931 1.9717015 2.0373274 1.9603349 2.1730452 2.1892738 2.1690669 1.9735525 2.0228888 2.2238878 2.2962641 2.3539098 2.0503352 2.1073344 1.8428462 1.7184069 1.7333016 1.7569613 1.7756525 1.9083591 1.6888166 1.8408936 1.7677006 1.8563543 1.7318714 1.7888596 1.9019978 1.8842014 1.6846403 1.7210874 1.6697825 1.6660463 1.7600552 1.8161714 1.8761148 1.8909305 1.9367361 2.0254980 1.8638481 1.8586963 1.8062515 1.7441977 1.9183723 1.8684938 1.9508265 1.9627618 1.8299262 1.6285187 1.9414058 2.1335323 1.5943293 1.7175264 1.6252683 1.6747459 1.5453553 1.7120012 1.6398670 1.5198745 1.5726022 1.6859389 1.7799798 1.6669705 1.6586043 1.6187533 1.5705171 1.5697485 1.6112060 1.4981021 1.5478009 1.5404848 1.5292389 1.3643274 1.3954665 1.4994176 1.3340968 1.4383909 1.4802759 1.5355705 1.3842004 1.5640532 1.5160672 1.6054452 1.4758566 1.5820182 1.5559936 1.6060825 1.5547487 1.6022435 1.4391364 1.5679040 1.6761975 1.7029192 1.6686364 1.6236779 1.6227135 1.4871697 1.7226979 1.7070320 1.6740301 1.6083820 1.6052257 1.4550509 1.5770191 1.5515548 1.6382340 1.5442573 1.4943655 1.7621818 1.5588932 1.5683942 1.6413408 1.6144068 1.6236511 1.6039215 1.6284365 1.7050801 1.6248335 1.6378692 1.6843632 1.6292888 1.7346884 1.7917676 1.5928690 1.6510331 1.5989904 1.5717426 1.5810554 1.5958219 1.5626805 1.5624373 1.5995505 1.5354220 1.5899483 1.6184880 1.7130912 1.6539325 1.5523741 1.6862192 1.5958405 1.5557156 1.7782261 1.7236172 1.6038241 1.7149658 1.7222799 1.7271039 1.6157631 1.7089136 1.7992280 1.4262657 1.4992947 1.4949206 1.5041964 1.4749537 1.3572612 1.3730319 1.3244748 1.4131517 1.4142364 1.5037341 1.5003975 1.6103675 1.5056592 1.6190194 1.6729633 1.3468748 1.6095893 1.5605700 1.3929207 1.3279508 1.3931985 1.4253408 1.4802995 1.5616187 1.5367451 1.5960121 1.3434034 1.4666369 1.4360526 1.4841594 1.7048455 1.5697784 1.9149185 1.5723442 1.5525854 1.6560034 1.8003911 1.7880479 1.5583315 1.5988199 2.3638615 2.1138216 2.2374035 2.1934240 2.5352017 2.6176753 2.7331224 2.5471369 2.5539270 2.4763094 2.3467431 2.3545839 2.8234943 2.8038930 2.5349236 1.4829754 1.5747260 1.7001526 1.8399018 1.6645177 1.7701277 1.7215675 2.1394214 1.4856165 1.7399024 1.6369861 1.8190451 1.9706644 1.9684935 2.0709324 1.8298340 1.8907430 1.7894806 1.9687351 2.0008574 1.9930572 1.9701309 1.8831053 2.0939725 1.6787430 2.0004587 1.9182324 2.0458769 2.0996491 1.9424425 1.9550042 1.9545523 1.8755622 1.9781272 2.0100491 2.1201759 1.9575404 2.0473652 2.0609291 1.9328332 2.0671043 1.9324276 1.9580906 1.8342881 2.0563823 1.9558494 2.0522874 2.2350170 2.0952171 1.9215287 1.9245361 1.9714870 1.8086732 2.0261325 1.9531248 2.1322256 1.9121517 1.7890102 1.9842631 1.6768989 1.7709004 1.6145016 1.5856037 1.6545693 1.7727589 1.6903878 1.7015600 1.6347988 1.6600320 1.5955915 1.7085230 1.8592385 1.6843814 1.5570006 1.9219066 1.8786433 1.8627119 1.8577369 1.7861776 1.4676579 1.8076433 1.7388968 1.9636693 1.8445071 1.9190752 1.9224388 1.8088983 2.0988993 2.0183774 1.7466162 1.8048572 1.8893038 1.7505542 1.8278953 1.8364766 1.9275908 1.7117656 1.8020707 1.6277691 1.6114486 1.9082017 1.9111506 2.0784341 2.0167252 1.9198918 1.9627065 1.8309921 1.7462215 1.9633383 1.8761477 2.0746025 1.7884810 1.8610850 1.8084860 1.7144692 1.6537470 1.8240630 1.7916722 1.7323226 1.5783462 1.5756758 1.6101424 1.8204902 1.8249017 1.7854481 1.8002268 1.8477957 1.6201958 1.5181535 1.9015908 2.1028779 1.8774645 1.8475830 1.9253067 1.6628300 1.7423280 1.7210998 1.8102667 1.8407005 1.8304296 1.7469847 2.0219977 1.6681458 1.5483429 1.7132636 1.8313418 1.8995865 1.8579111 1.7903941 1.8372783 1.6655310 1.5495885 1.8298212 1.6543231 1.6098921 1.5378423 1.8468592 1.9388139 2.0139399 1.7844383 2.1054462 2.0808542 2.1200672 2.0439904 1.7868784 2.0366828 1.9555932 2.0036155 2.0682263 2.0939312 1.8012638 2.0193550 2.0490143 1.7317933 1.1030130 1.6424410 1.8337354 1.6771763 1.8331294 1.8087531 1.7564419 1.7652457 1.6009928 1.6209036 1.3389063 1.3276755 1.7046840 2.0049601 1.5319680 2.0934972 2.0055489 1.9291191 1.9592453 2.0154685 2.3606209 2.2125192 2.0664920 2.1635241 2.0754567 2.3065941 2.1385960 2.0323988 1.8059399 2.0983402 2.0839720 1.8565050 2.0556680 2.0275853 1.8778463 1.9038324 2.2115448 2.1683446 2.1853936 2.1071218 2.2005981 2.3285698 2.1470737 2.1377508 2.1808833 2.1393604 2.1077039 2.2722552 2.0008822 1.9525606 2.2970205 2.3691698 2.2413418 2.0371692 2.0393871 2.0286268 2.0095051 2.1096653 2.1967764 2.1378757 2.1000212 1.9940604 2.0090379 2.0295108 2.0722330 2.0636564 2.2544762 2.2418814 2.3349781 2.2297404 1.8841122 2.2784802 2.1265196 2.2951434 2.4169241 2.1608685 2.3001514 2.2080262 2.1025939 2.2831442 2.5871841 2.1044829 2.4352808 2.2780950 2.3063534 2.2283735 2.5027638 2.4134877 2.2570655 2.1037251 2.4203133 2.0378565 2.3207616 2.5024034 2.3807350 2.3838586 2.3968190 2.2326516 2.3345126 2.6260879 2.0506032 2.4608479 2.2469946 2.3072765 2.1683417 1.9068325 2.1973637 2.0692580 2.2337982 1.9392672 2.1845426 2.1324051 2.0729312 2.4518744 2.3844379 2.3927886 2.2102832 2.1036521 2.0018830 2.4593831 2.4477816 2.5282098 2.5502335 2.4123556 2.5043187 2.2562754 2.4696354 2.4268420 2.5054746 2.1624025 2.1557733 2.0570870 2.0602910 2.0981492 1.9007059 2.2027761 2.1615505 2.0955840 1.9468447 2.1258525 2.1299531 1.9785393 2.0295940 2.1861399 1.9567960 1.9642413 2.3728822 2.3632104 2.2799824 2.1511469 2.0427402 2.2251287 2.2489460 2.1629158 2.3248045 2.1270867 1.9742629 1.9916414 2.0683078 1.9929734 1.9581130 1.9972359 1.9548819 2.0518143 1.9971863 1.9619472 2.0893717 2.1739701 2.0369720 2.5222124 2.4910485 2.5982622 2.3871422 2.0122496 2.1104858 2.4469424 2.2063980 1.9884223 2.1915202 2.1422799 1.9449900 1.9980693 2.0062871 2.2415013 2.1182588 2.0494276 2.0650540 2.1818348 2.1781564 1.7671127 2.0814231 2.1281876 2.1179807 2.1337283 1.8654952 1.8647015 2.1267577 2.0260499 1.8387111 2.0527765 2.1193288 1.9608691 1.8799172 1.8433740 2.0343695 1.8916638 1.9173815 1.9211922 1.8881758 1.9822377 1.6983212 2.1941385 2.1117370 2.1798957 2.1579375 1.8397302 1.9718133 1.7558711 2.2794441 2.3126357 2.2683555 2.0472635 2.3707617 1.9080898 2.0246094 2.0509158 1.9368651 2.2409784 2.6257988 2.4339102 2.0971791 2.4964518 2.4327906 2.4097092 2.4696947 2.4836532 2.5400050 2.0452954 2.0590751 2.1916526 2.2649768 2.2962053 2.1460687 2.3387543 2.5354402 2.4062377 2.3770592 2.0835694 2.1669362 2.2445260 2.4331391 2.3528441 2.4179247 2.1925983 2.3020284 2.2574563 2.2351062 2.2267628 2.1829677 2.2339833 2.2954478 2.6213335 2.3042187 2.1874237 2.4926484 2.2709358 2.1802008 2.6645847 2.4238006 2.2654135 2.8437235 2.3420429 2.0135853 1.9020023 1.8348300 1.9040063 1.7711559 1.5112681 1.4701809 1.7360519 1.7591612 1.7017504 1.6904835 1.5757835 1.7087317 1.6809308 1.6956280 1.6392155 1.6351878 1.5787317 1.6673333 1.6048931 1.5702251 1.6137188 1.5278114 1.6192834 1.7284236 1.6418996 1.4326466 1.4521107 1.4178758 1.4169126 1.3749816 1.4607877 1.4055270 1.3515809 1.4455727 1.4938264 1.4121333 1.2627655 1.3890440 1.2842126 1.3546414 1.3968329 1.4959960 1.5593966 1.3632285 1.3896848 1.4142289 1.3674840 1.3741164 1.3863228 1.4541393 1.6054563 1.6409148 1.5709385 1.3216644 1.3105334 1.3307735 1.1733203 1.2014154 1.3729121 1.2580776 1.1932174 1.2004491 1.3777823 1.1573233 1.2043153 1.1028163 1.2769955 1.2066803 1.2315387 1.2324228 1.2637373 1.2199471 1.2783933 1.3233588 1.2199339 1.3185270 1.2699014 1.1301168 1.1733050 1.1282050 1.2240127 1.3464906 1.3005434 1.3671092 1.3748217 1.0945661 1.2032784 1.1847333 1.1247325 1.0896398 1.2269521 1.2072339 1.2421256 1.1813656 1.1267468 0.9923820 1.0045121 1.1340093 1.3163927 1.3104071 1.4442491 1.4899731 1.6435297 1.4865036 1.5091282 1.4423533 1.3796061 1.4591266 1.3697116 1.2699724 1.2684464 0.7858371 0.8079891 0.7492918 0.6963448 0.8566291 0.8746954 0.8203703 0.7364681 0.8258329 0.8021308 0.8234885 0.8109671 0.8226746 0.7525202 0.7304722 0.7722749 0.7413468 0.8140007 0.7211038 0.7620067 0.6887925 0.7379208 0.7054955 0.7109489 0.6820380 0.6275677 0.6124384 0.6525811 0.7203438 0.7182392 0.6922877 0.7563997 0.7200245 0.7130726 0.7283793 0.7896613 0.8032624 0.7765737 0.7480768 0.7766888 0.7907702 0.7272251 0.6883249 0.6535513 0.7163414 0.7276971 0.7114603 0.7541348 0.7446634 0.7979163 0.7383460 0.7693036 0.6917164 0.7042622 0.7046458 0.8434437 0.7705185 0.8256260 0.8939196 0.8547106 0.8718136 0.8680302 0.8370485 0.8421335 0.8152624 0.8520463 0.7876904 0.7414487 0.6394013 0.6820720 0.7035389 0.6945423 0.7078285 0.6747638 0.7059353 0.7948949 0.6943759 0.7499234 0.7657427 0.7948423 0.7928880 0.8084213 0.8243813 0.7877176 0.7952100 0.8710021 0.7482404 0.8253500 0.8252800 0.6581017 0.6469108 0.6473030 0.6391277 0.6989577 0.5975678 0.6392946 0.6689519 0.6876512 0.6917346 0.7185493 0.6929267 0.6723720 0.6724586 0.7217016 0.6461213 0.6666407 0.6762236 0.6295416 0.8200601 0.6853846 0.7435185 0.6622830 0.6764514 0.6536697 0.6756309 0.5887298 0.6609465 0.6478401 0.6744138 0.6091317 0.6699743 0.6604737 0.6100807 0.6585840 0.6082829 0.7205958 0.6837160 0.6592328 0.7023004 0.6683441 0.6888916 0.6625416 0.6293282 0.7025516 0.7263881 0.6482651 0.6167006 0.6459127 0.6647125 0.6655773 0.7809198 0.8188494 0.7240064 0.6745392 0.6978952 0.7053366 0.7224449 0.6435215 0.7117848 0.7061280 0.6075540 0.6149714 0.6945547 0.7459078 0.6948087 0.5333524 0.6874435 0.6736662 0.6212028 0.6309022 0.6422390 0.5131728 0.6379139 0.6247050 0.6242770 0.6148452 0.5789415 0.5631516 0.6403188 0.6228479 0.6509495 0.5873140 0.5949582 0.6844185 0.5600318 0.6371551 0.6012396 0.6693453 0.6132351 0.6159974 0.6207877 0.6222642 0.6697600 0.6210989 0.6299788 0.7374157 0.6484099 0.6749086 0.6182544 0.7354573 0.7535091 0.7835340 0.6516614 0.7431085 0.7445188 0.7301026 0.6094194 0.6175200 0.6918201 0.6960384 0.7089214 0.7441277 0.5261425 0.6735996 0.6560969 0.6898674 0.6779429 0.7062802 0.7276558 0.6841264 0.7028986 0.6555057 0.6729961 0.6511538 0.6133771 0.6481774 0.6915764 0.6995582 0.6739231 0.6614755 0.6804938 0.6633159 0.7481117 0.7009643 0.5881074 0.7016816 0.7018208 0.7561465 0.7555873 0.7351063 0.7831280 0.7797647 0.7462433 0.7484688 0.6421915 0.6882893 0.6589583 0.6811555 0.7361552 0.7311414 0.6281056 0.6185491 0.6620358 0.6380151 0.5806160 0.7314414 0.7346511 0.7115642 0.7315852 0.5914566 0.6100607 0.6245962 0.6621720 0.6489828 0.6561636 0.6076805 0.6457371 0.5151896 0.6823364 0.6452630 0.5311439 0.8225376 0.8065459 0.6356640 0.7880139 0.7303838 0.7396576 0.7085889 0.6793003 0.5972482 0.7140438 0.7812189 0.7176971 0.7490200 0.7789115 0.7476729 0.7439138 0.7582596 0.7901827 0.7544349 0.7494982 0.6392837 0.7515249 0.6987148 0.6687266 0.6625134 0.7586604 0.7387275 0.7358147 0.7044377 0.6802498 0.7074785 0.6907095 0.6656022 0.6442989 0.6282524 0.7111020 0.6400706 0.6226591 0.6972762 0.6716194 0.7313776 0.6500436 0.6286891 0.6481126 0.7013289 0.6795185 0.6284218 0.6748114 0.6759371 0.6446572 0.7551145 0.7493495 0.7616608 0.6171691 0.7479920 0.6983532 0.6977076 0.6708055 0.6682857 0.7210150 0.6769703 0.6969657 0.7724025 0.6850056 0.6733644 0.7732102 0.8602815 0.7731091 0.8078153 0.7146251 0.7346418 0.7178133 0.7151949 0.7429634 0.7465600 0.7672997 0.7622378 0.7470319 0.7878761 0.7157047 0.6921010 0.7213123 0.6627118 0.7330071 0.6803675 0.6835200 0.6642809 0.6583646 0.8943494 0.6476120 0.7554554 0.6990804 0.7401884 0.7125870 0.7360636 0.7320781 0.7168780 0.7590089 0.6995545 0.7253741 0.7322144 0.8335024 0.7898399 0.7675450 0.8313026 0.6917963 0.7403630 0.7244820 0.7379078 0.8292208 0.8377993 0.7842512 0.7144295 0.7043855 0.7216825 0.7038161 0.7552696 0.7551828 0.6610321 0.7183293 0.6880722 0.6217667 0.8217585 0.7483838 0.7042908 0.8134664 0.7641150 0.7131424 0.7829634 0.8014914 0.8185071 0.7564155 0.8113719 0.8462012 0.8618291 0.8481489 0.7454050 0.7852913 0.8139478 0.5790947 0.6025628 0.5394194 0.5443449 0.5230989 0.7174675 0.5489474 0.5451935 0.5758017 0.5258937 0.5158282 0.5602860 0.5597053 0.5650431 0.5899552 0.5109036 0.6327255 0.0000000 0.2561997 0.3461505 0.3016780 0.3513661 0.3378579 0.5399959 0.3850160 0.4125704 0.3910363 0.3772275 0.3270205 0.4671571 0.5005595 0.4489230 0.4981748 0.5982205 0.5317596 0.5216122 0.5480631 0.7244320 0.7169207 0.7148359 0.7213508 0.7586590 0.7811007 0.7301505 0.7131663 0.6325463 0.6630222 0.6554910 0.7141864 0.7284901 0.7351542 0.7072157 0.6919873 0.8367724 0.6891670 0.6653317 0.6612264 0.7632659 0.7346833 0.7229496 0.7439501 0.6641169 0.6839885 0.7167177 0.7373317 0.6975942 0.6823963 0.7158881 0.7251524 0.6537752 0.6763092 0.6999924 0.7015967 0.7522341 0.7064784 0.6430441 0.7288654 0.7038693 0.6861999 0.7236114 0.7356555 0.7508204 0.7768872 0.6695348 0.6930638 0.6569942 0.6415250 0.7029650 0.8195234 0.7158996 0.7620095 0.7351219 0.6073914 0.6545408 0.7188138 0.6127551 0.7337367 0.7383869 0.6776073 0.7580129 0.7262271 0.6753282 0.8141290 0.7571030 0.8214599 0.8378562 0.8631826 0.7697600 0.7907426 0.8105625 0.7761980 0.8861494 0.8383596 0.7345191 0.7259094 0.7432514 0.6970501 0.8323556 0.8372622 0.7856753 0.8127130 0.7590803 0.7961191 0.7230657 0.7914943 0.8157775 0.8519081 0.8344779 0.8464058 0.8219640 0.7959843 0.8265266 0.8094937 0.8092628 0.7702178 0.8458828 0.8465980 0.8896869 0.8311769 0.8828758 0.8712346 0.7915566 0.6857410 0.8406575 0.8369184 0.7731586 0.7839657 0.7962847 0.7909124 0.8158302 0.8108669 0.7737106 0.7915781 0.9315735 0.7664931 0.8425296 0.8077542 0.7250196 0.7181170 0.8438181 0.7658135 0.6670041 0.6700986 0.6978901 0.7087431 0.7217034 0.6702801 0.8486149 0.8629978 0.8088896 0.8787704 0.8060846 0.8620560 0.7841879 0.7885780 0.7192344 0.9829847 0.8862510 0.8274288 0.8749822 0.8969102 0.8721154 1.0835544 0.8762316 0.8042737 0.8895733 0.8081034 0.8335977 0.8215210 0.9159766 0.8307073 0.7143859 0.9018242 0.9610725 0.8866891 0.8141087 0.9030470 0.9357594 0.8579402 0.8117867 0.9395692 0.9742378 1.0425265 1.0807976 1.0997601 1.1131652 1.0920809 1.1018507 1.1052250 1.0439780 1.0569756 1.0629859 1.1279151 1.0952672 1.1452264 1.1239799 1.0854628 0.9404219 1.0274669 1.0340589 1.0014491 1.0652849 1.0253542 1.0032451 1.0412907 1.1332878 1.0886157 1.0501465 0.9881440 0.9774052 1.0166689 1.0193471 1.0346656 1.0099098 0.9580933 0.8859469 0.9437004 0.9394093 0.9531857 0.9365441 0.8918156 0.9474814 0.9235021 1.0886315 1.0203609 0.9784340 1.8421321 1.8373651 1.9191909 2.0206138 2.0894120 2.0089303 1.9629389 1.8866890 1.9893093 1.8576299 1.8851280 1.7303450 1.9249430 1.9421765 1.8838133 1.9383230 1.9373806 1.9711237 1.9837373 1.8181642 1.9355081 1.9419389 1.9351559 1.8565032 1.6180496 1.9037774 1.9604295 1.8937309 1.5285520 1.5081979 2.0240290 1.8587541 2.1615078 2.1655233 1.8044749 1.7204047 1.8094638 1.7382137 1.7684172 2.5436927 2.4524062 2.3001004 2.3804870 2.3575713 2.3269386 2.3651669 2.5680891 2.1276928 2.4396815 2.3603318 2.2816564 2.4628516 2.0124426 2.6035191 2.5749905 2.5592380 2.6038992 2.4101408 2.3203573 2.0610124 2.2395725 2.2013900 2.2916082 2.2312810 2.2052475 2.2055181 2.2021381 1.9656445 2.5390981 2.2935615 2.4470031 2.4658512 2.3184077 2.3674827 2.3857923 2.1765022 2.3906566 2.1269787 1.6344964 1.7040004 1.9686015 1.8728551 1.9156340 2.1813235 2.0479176 2.0832363 2.0628180 1.8265310 1.8269747 1.9189783 1.8687514 1.8833923 2.1326655 1.7685012 2.0255178 2.1760487 1.8463042 1.9952117 1.9961892 2.0375049 1.8019699 1.9691663 1.9330107 1.8189365 1.8278224 1.9830524 1.8538008 1.8633765 1.9736539 1.9663136 1.8297342 2.0110661 1.9705993 1.9151772 1.7708962 1.8510575 1.7203682 1.8011051 2.2291389 2.2845654 2.0685419 2.2264932 2.1245652 2.1270118 1.9065699 2.1524939 2.0274562 1.8483387 2.0454108 2.0553027 1.9515062 1.9113718 1.9339539 1.7260332 2.0957570 2.1283150 2.1542944 2.1236454 1.8791326 2.2186254 1.9887868 2.1379351 2.0814665 2.0054425 1.9644998 1.9197476 1.9162212 1.9981686 1.8791102 2.0599347 1.9553317 1.7992202 1.9739789 2.2980444 2.0887681 2.0114590 2.0426475 1.9061381 2.0350157 2.1167630 2.1064938 2.0646175 2.0604248 2.0884985 2.0749029 1.9676930 2.0621178 2.0240285 1.9697858 1.9110331 2.1032657 2.0297900 1.9468196 1.9767963 2.1382564 2.0552278 1.9413742 1.9217501 1.9986819 2.2028878 2.1465363 2.1085595 2.1605487 2.1106397 1.9060600 1.9163920 1.9501157 2.0450981 1.9594543 2.2574484 1.9101115 1.8540706 1.9909324 1.9516674 2.0091120 1.9703530 1.9614866 1.9705078 1.9824160 2.1396452 1.9551128 1.9534261 2.0673041 2.1526481 2.1886750 2.1537371 2.2021954 2.1396591 2.3068929 2.0646186 2.0274905 1.9824766 1.9380900 2.0000143 2.0029745 2.0857283 2.0932497 2.0088621 2.1517144 2.1285661 2.0769620 2.1419961 2.0285425 2.1061709 1.9674058 1.9571297 1.8708591 1.8226428 2.0561661 2.1284288 2.0563206 1.7850656 2.0147065 1.8619530 1.6027217 1.9496887 1.9056437 2.0435381 1.8959970 2.1535529 1.9457709 2.0295079 2.0393047 1.9108474 1.8958818 2.0658311 2.1383604 1.7346648 2.0960386 1.8255171 1.9088582 1.8773589 1.9958537 1.8769236 1.8009814 1.9054845 2.1341388 2.1492573 1.9813197 2.1061611 2.1425685 2.1491791 2.2212527 2.2949806 2.2888451 2.3173426 1.8925045 2.1453285 2.1848419 2.2276175 2.1695566 2.2639312 2.1657082 2.2254593 2.1702761 2.1424199 2.2388677 2.1975298 2.1052329 2.2042910 2.0312465 2.0821581 1.8842999 2.1077433 2.0344879 2.0423885 2.2300931 2.0760143 1.8078850 1.8364043 2.3696342 2.0855772 2.1830664 2.4293240 2.2082891 2.2186459 2.1846058 2.3601547 2.3851739 2.2634064 2.2971236 2.4022409 2.3139878 1.9505462 2.2921902 2.0348668 2.2974413 2.2291396 2.4526456 2.2331985 2.3696511 2.1101092 2.0088692 2.2230592 2.2438222 1.9248087 2.2900525 2.2775790 2.2079197 2.1540544 2.2254735 2.1774399 2.3430967 2.2135099 2.2151737 2.2765660 2.1059653 2.1265013 2.3008669 2.2475413 2.2255119 2.4828637 2.2092668 2.3079641 2.2663371 2.0960314 2.3487850 2.0735886 2.1596479 2.1691844 2.2963119 2.2409422 2.0659730 2.3289378 2.5148268 2.4447490 2.1820198 2.3316265 2.2479951 2.2729463 2.2628741 2.2793639 2.5048166 2.3066163 2.0378374 2.3048707 2.2271745 2.3734883 2.1567251 2.0511983 2.1152377 2.0951641 2.2407722 2.0708368 2.2875343 2.0551793 2.0431930 2.0099734 2.1921642 1.9356136 1.9986753 1.8950905 2.2881092 1.9807115 1.8632204 2.1589693 2.0026170 2.3679350 2.0530894 2.1201101 1.8886591 1.8640709 2.4399496 2.1743883 2.1070254 1.7716388 1.5323967 1.7867976 2.1343155 2.1230203 2.1878695 2.2418038 2.1185237 2.0376867 2.2160194 2.1471427 2.3735494 1.9079367 2.2983315 2.0241878 2.1075302 1.9834578 2.0337817 1.6144344 2.1448366 2.1213123 2.0492415 2.1906591 2.0458179 2.1566042 1.9565790 2.1554289 2.1111053 1.9648033 2.2728274 2.0416462 1.8614241 2.0302467 2.5001019 2.3030351 2.1573414 2.2522179 2.5147732 2.3033891 2.1214688 2.2230318 2.3450729 2.0459786 2.3467227 2.1227778 2.3968904 2.2719328 2.2309488 2.2176588 2.2565521 2.3278579 2.2259751 2.2985719 2.5490521 2.3152437 2.3187081 2.2584580 2.1682899 2.5926893 2.4622883 2.4733587 2.0563569 2.3078678 2.0527729 2.1901354 2.0199766 2.1164749 2.3326306 2.2603199 2.1203209 2.1660470 2.2415247 2.2294793 2.2028807 2.0719772 2.3413102 2.3521113 2.0784346 2.2550544 2.1897596 2.2649650 2.2494589 2.1342868 2.5363038 2.5396446 2.4204529 2.5241951 2.6240365 2.0024757 2.2278593 2.0710365 2.0715927 2.1743053 2.1306642 2.3059259 2.3981179 2.0459117 2.1041392 2.0260769 2.2770407 2.2601519 2.2523679 2.6433654 2.5314288 2.4530441 2.2929571 1.9252502 1.9288902 1.9897609 1.9819828 1.9211485 2.0199764 1.9163190 1.9345672 1.7687722 1.8446537 1.9351543 2.0466488 2.1450354 1.9690637 2.1017881 1.9314440 1.9988422 2.0870498 1.9960444 1.9039645 2.0501990 2.0079641 2.3056910 2.2689260 2.1440802 2.0785781 1.9936059 2.2030302 2.0555064 2.0180982 2.0360002 1.9654703 2.1273076 2.0838784 2.0072683 2.0147051 2.0341781 2.0686174 2.0097014 1.9366546 2.0350845 2.0893497 2.0160616 2.1060263 2.0822619 1.9560512 1.9754699 2.1150654 1.8981004 1.9831885 2.0024352 2.1030603 2.1189113 2.0926956 1.9082275 2.1458820 1.9034301 2.1590021 2.1541779 2.2092763 1.7842095 1.9820506 2.1418198 1.7726118 2.1478761 2.1778206 2.0076768 1.9405144 1.7717769 2.1674970 1.9801319 1.8160043 1.8969038 2.0064716 1.8871242 2.0460027 1.9173054 2.1819333 1.8409352 2.0828084 2.0190294 1.8853494 1.8855728 1.8753819 1.8528722 2.3847278 2.3431410 2.3747638 2.2837685 2.5344233 2.3368914 2.2759177 2.2017173 2.3381187 2.5106776 2.4714530 2.3832601 2.2686282 2.3638106 2.3000055 2.3249761 2.6223499 2.5596697 2.5481220 2.0784812 2.2772355 2.3366517 2.2738298 2.3236199 2.5837700 2.2158788 2.3214035 2.3725153 2.3626837 2.3024258 2.2576094 2.2638414 2.4276176 2.3660504 2.3462566 2.1721774 2.2147371 2.2651244 2.2856390 2.1527642 2.4289206 2.1430648 2.4976971 2.3708928 2.2762596 2.2044587 2.3512725 2.4348784 2.2990768 2.1801172 2.3330414 2.4393970 2.2823457 1.8510247 1.8390337 1.9831337 2.2217956 2.2980736 1.9430899 2.0316339 2.1153129 2.2528416 2.1023754 2.0230481 2.1908269 2.3170601 2.2664183 2.4476025 2.3667368 2.4940393 2.1562133 2.2881176 2.0638145 2.5974167 2.9382411 2.2225355 2.3405125 2.6339656 2.6003333 2.5718887 2.6327222 2.6948552 2.3974692 2.6612000 2.4503710 2.9308236 2.1719639 2.3506654 2.8667441 2.4859089 2.1794157 2.5200328 2.2235778 2.5062703 2.7241691 2.4095941 2.3807327 2.5578832 2.6065989 2.5327347 2.6422402 2.7227141 2.5997732 2.5955367 2.5744155 2.6994562 2.3714390 2.5974356 2.3750910 2.3862365 2.8399012 2.7889229 2.3477273 2.6193609 2.9276908 2.9118475 2.6860849 2.4970381 2.4531004 2.6664116 2.6757667 2.6520388 2.8091512 2.4043011 2.7238266 2.8831970 2.7303552 2.6058825 2.9454231 2.4792093 2.6876879 2.3630799 2.5261617 2.5731690 2.5501531 2.5164324 2.5490603 2.4754986 2.4163051 2.5551695 2.6321875 2.7944485 2.9460369 2.9751381 2.2887280 2.3042185 2.4116837 2.3452866 2.7394374 2.3218479 2.5288016 1.9447767 1.6565805 2.2847179 2.5491129 2.3468593 2.2158428 2.3233142 2.3291157 2.3080869 2.7310162 2.2545291 2.6471257 2.4458668 2.9645061 2.8546475 2.7794101 2.6152753 2.7984488 2.7783154 2.8824036 2.7158779 2.7627991 2.4809359 2.4565290 2.6954292 2.8681197 2.2402394 2.6566183 2.1216034 2.0137688 1.8562226 1.7648115 1.8083981 2.1690210 2.3253223 2.2282625 2.3899665 2.2066397 2.3109020 2.4116528 2.4818155 2.5499456 2.4305926 2.2905213 2.8725543 2.6267685 2.7183645 2.6634816 2.5816843 2.6020430 2.8102896 2.7701334 2.5843674 2.6075096 2.7867070 2.7833205 2.5451927 2.5963621 2.8216467 2.7211414 2.7478845 2.7429517 2.6973657 2.6352686 2.7195081 2.6880256 2.8215852 2.7971029 2.7283581 2.7666709 2.8313992 2.5817906 2.6679372 2.6068035 2.8049095 2.7219291 2.8317130 2.6251462 2.7021449 2.7063095 2.4817041 2.4916033 2.7896852 2.5140430 2.7091721 2.5720884 2.6197853 2.6630815 2.7715596 2.5016705 2.8265272 2.7561243 2.8077462 2.8642616 2.7229371 2.3593232 2.6121304 2.7239462 2.6085604 2.7953619 2.5844507 2.7394537 2.6220683 2.8031894 2.6221915 2.4315750 2.6000335 2.5797933 2.6135068 2.4725170 2.3163807 2.7254969 2.7796982 2.7120264 2.7532630 2.6181727 2.8480953 2.7138510 2.6008031 2.6807640 2.5784074 3.0304427 2.4108106 2.4472459 2.6801135 2.5924291 2.4426088 2.4090278 2.4051425 2.4053932 2.4146832 2.4707142 2.4653946 2.3773606 2.3147446 2.4440901 2.6477174 2.7191416 2.7151205 2.7484734 2.6111065 2.7835448 2.5804674 2.4852156 2.5496271 2.4990200 2.5631842 2.5751887 2.6912140 2.5621912 2.5609778 2.6600092 2.3714886 2.7418727 2.6586098 2.6680716 2.4242135 2.6338373 2.6434095 2.5560809 2.6569331 2.6122268 2.5416436 2.6189866 2.2223106 2.4259400 2.4535414 2.3026103 2.3419572 2.3471704 2.6209165 2.6165773 2.4519812 2.4821379 2.5316843 2.6818096 2.5132781 2.5026068 2.4949748 2.4722447 2.7138039 2.5911561 2.1962654 2.5131075 2.7003232 2.8896924 2.7375434 2.5338528 3.1151502 2.8247905 2.6049698 2.9064955 2.4251478 2.6670520 2.8424960 2.8786468 2.7827794 2.5734539 2.9933077 2.6895955 2.7623576 2.5272057 2.5576192 2.5566173 2.3450691 2.6369864 2.4862221 2.5502988 2.5926444 2.3443594 2.5273683 2.5824762 2.6229120 2.5888883 2.5153924 2.4002291 2.5624274 2.5794666 2.5771603 2.4642209 2.5966539 2.6141392 2.5566341 2.5645156 2.4189880 2.5619010 2.4228701 2.5365430 2.5994202 2.6122638 2.4158349 2.2913834 2.5776950 2.5776962 2.4223068 2.4963781 2.6769186 2.4634048 2.4266177 2.6067033 2.5205816 2.2270700 2.2964341 2.4024154 2.3988364 2.4898435 2.5416991 2.4587582 2.1720878 2.5613110 2.5574881 2.7111631 2.5661451 2.6834264 2.9261516 2.7860564 2.5998219 2.4327664 2.6512490 2.7049577 2.8952003 2.8990016 2.7165842 2.4644608 2.7451316 2.5222362 2.5017306 2.6089838 2.7351766 2.6066500 2.5811864 2.7590002 2.6419005 2.4941739 2.6060447 2.5337177 2.5814354 2.7930263 3.0998605 2.6355931 1.9925578 2.2212465 2.2453891 2.3061366 2.2005686 2.2185523 2.1655020 2.3449111 2.3967979 2.4537728 2.5907751 2.2555211 2.3012618 2.1583168 2.4491634 2.4907062 2.4846549 2.3933346 2.6945312 2.7022061 2.5297837 2.3778125 2.3045521 2.2737406 2.4987207 2.3723165 2.4219086 2.4335822 2.3495345 2.4002431 2.4019536 2.3107690 2.5109360 2.2850885 2.5972926 2.5657003 2.5619884 2.6262995 2.6578129 2.5464390 2.3136408 2.4156954 2.4836703 2.5921832 2.7095157 2.2619222 2.3739427 2.5282325 2.3576417 2.4376295 2.5325709 2.4093241 2.5934859 2.7091369 2.5139844 2.7172516 2.7431317 2.6207420 2.3331701 2.8602759 2.7637493 2.6814768 2.6873975 3.1141919 2.5213171 2.6745242 2.4433178 2.1625586 1.9417000 2.6710045 2.3894273 2.4339887 2.5248178 2.4257322 
assembly_BlackSea2|NODE_448876_length_1541_cov_5.396366_2|protein        2.5038451 2.3700853 2.4292668 2.1955053 2.0761400 2.1670104 2.0751602 2.0999713 2.0503707 1.9870270 2.2539570 1.9917813 2.1641678 2.1795873 1.9931400 1.9631309 2.5043530 2.3991838 1.9599542 2.0721317 1.8487546 2.2692732 2.4374090 2.2693296 2.0333725 2.1069459 2.1120586 2.2275525 2.4477240 2.1685702 2.5817639 2.2884434 2.2216641 2.3699649 2.3714225 2.2487181 2.3404512 2.2409514 2.4733291 2.6907897 2.4966312 2.6211879 1.9615436 2.1199008 1.9919098 1.9862976 2.3196056 2.0111152 2.3925967 2.3204895 2.0011583 2.1529147 2.1478252 2.0079834 1.9759143 1.9352186 1.8857549 1.8520868 1.7289104 1.9475920 2.4471240 2.2250255 2.2658494 1.9417556 2.1822012 2.1870726 2.1430317 2.1437358 2.0493567 1.9776019 1.8410010 2.2753599 2.3126586 2.6516768 2.1665145 2.4707587 2.1922897 2.1935007 2.2121758 2.2376208 2.3721873 2.4524762 2.3765603 2.3602390 2.1343154 2.3784960 2.3712343 2.2981973 1.9559142 1.9614139 2.1926292 2.4640007 2.1987595 2.3514621 2.3125647 2.1398304 2.1220839 2.2464545 2.1953880 2.2966466 2.3193938 2.4142639 2.3856954 2.2240347 2.2085845 2.3812336 2.3804454 2.3777046 2.3349500 2.5812882 2.0934889 2.1135632 2.2305637 2.2278953 2.2666433 2.3842881 2.5555936 2.1526883 2.3371243 2.4971442 2.6938542 2.2642469 2.1637716 2.2284629 2.0435930 2.0089553 2.1549709 2.3156799 2.2153326 2.2612249 2.1700943 2.1654049 2.2736052 2.4729972 2.3539934 2.2940128 2.1850728 2.0125396 2.1406790 2.0545394 2.2488173 2.3459841 2.4903388 2.0845457 2.1281685 2.2179180 2.2730486 2.2966679 2.0619689 2.0890544 2.3779682 1.9923503 2.2552395 2.0282634 2.0940806 2.1606587 2.2119721 2.3399245 2.3173030 2.1972321 1.9661330 2.1977935 2.3386122 2.0695309 2.1931802 2.0706369 2.1271301 2.2199958 2.5331483 2.3391683 2.4698406 2.2385593 2.0472728 2.1588419 2.2202223 1.9196116 2.0741534 2.0555323 2.0694635 2.0485606 2.2912304 2.2677308 2.1983809 2.0045422 2.0868638 2.2134147 2.3172631 2.3668892 2.1611997 2.1056398 1.8414397 1.7738914 1.6430171 1.7451923 1.7698881 1.9470104 1.6791388 1.8041589 1.7390835 1.8999727 1.7721955 1.8159128 1.8449897 1.8349941 1.5764349 1.7868291 1.8027237 1.7516261 1.7842347 1.8272921 1.8774802 1.8697276 1.8696000 1.8927862 1.7629497 1.7966710 1.8011108 1.6446335 1.8681397 1.7668164 1.9128796 1.8520835 1.7890424 1.6044342 1.9119591 2.0900536 1.6304638 1.6975003 1.5958804 1.6185801 1.5065727 1.6912245 1.5675041 1.4809967 1.5558738 1.5952401 1.8291164 1.6973426 1.5931850 1.5126634 1.4579272 1.4932055 1.4937155 1.3904366 1.5291815 1.4362501 1.4210253 1.2800172 1.2858440 1.3791643 1.2501183 1.4672448 1.3901109 1.4753498 1.3856174 1.4613854 1.4706694 1.5529992 1.4430990 1.5471442 1.4415578 1.4870239 1.4077089 1.5080260 1.3352255 1.5359457 1.5426417 1.5992884 1.5318555 1.5588391 1.5299948 1.3818741 1.6361656 1.5715636 1.5417084 1.5965729 1.5269243 1.4739527 1.4781119 1.4586212 1.5598431 1.4304649 1.4554084 1.6700427 1.5084655 1.4584514 1.5629725 1.5663512 1.5639012 1.4915731 1.6296719 1.5855542 1.5060657 1.5894519 1.5753530 1.5671787 1.7068944 1.6855083 1.4917790 1.5336169 1.4831938 1.4275293 1.4523320 1.5021755 1.7117194 1.6647218 1.5807321 1.5447227 1.5648695 1.5987294 1.6313321 1.6482362 1.4804532 1.6794839 1.5620341 1.5906124 1.8359134 1.7204772 1.5813518 1.6616962 1.5128841 1.6967403 1.4927885 1.7185189 1.7547423 1.4937918 1.5294024 1.4329989 1.5350330 1.5527142 1.4389179 1.4424403 1.3735096 1.4307102 1.4748521 1.6003140 1.5449990 1.6124395 1.5272970 1.4638868 1.6148262 1.3786157 1.6393576 1.5763137 1.4884164 1.3634829 1.4302607 1.4019713 1.5574730 1.6395366 1.4690809 1.5884094 1.3920527 1.4505165 1.4513284 1.4821839 1.6107789 1.5056106 1.9355552 1.5201130 1.4829258 1.6273403 1.8245517 1.8179854 1.5216568 1.5026530 2.3158086 2.0416106 2.1042721 2.0622202 2.4304112 2.4586607 2.7619598 2.4901683 2.4994198 2.4025107 2.2943718 2.3169504 2.7036741 2.8265955 2.6191570 1.6333529 1.6981788 1.6922469 1.8291949 1.7334292 1.6699775 1.7480096 2.1487922 1.3637771 1.6994872 1.5561055 1.7572574 1.7991189 1.9208488 2.0096580 1.8476926 1.8652651 1.7744910 1.8757564 1.9512303 1.8875192 1.8324455 1.8182447 2.0526911 1.7380477 1.9666432 1.8721174 1.9920694 1.9908243 1.8818226 1.8143273 1.9216139 1.8501405 1.9537645 1.9328132 2.0414310 1.8983093 2.0296602 1.9811585 1.8256847 2.0024887 1.8921417 1.8594569 1.7607606 2.0599522 1.9433485 2.0531182 2.1664036 1.9758540 1.8901754 1.8909272 2.0125884 1.8083420 1.9926912 1.9414747 2.1228447 2.0012182 1.7030083 2.0321954 1.6190410 1.7337856 1.6659871 1.7333229 1.8274782 1.8160614 1.6740949 1.6711015 1.7195238 1.6195074 1.6187897 1.8987472 1.8514953 1.6547314 1.5556059 1.9378087 1.8644316 1.7947227 1.7852246 1.7177555 1.4061900 1.8754721 1.7737998 1.9960992 1.8668002 1.9347234 1.8934096 1.7825886 2.0240163 2.0532236 1.7379830 1.7655492 1.9410769 1.7434471 1.8579759 1.8457841 1.8569698 1.5485030 1.7223870 1.6633886 1.7121007 1.9622044 1.9110261 1.9969094 2.0402438 1.9515033 1.8830970 1.7895175 1.7479305 1.8955479 1.7969177 1.9953185 1.8283322 1.7633205 1.6989857 1.7404517 1.6493780 1.7525436 1.7571008 1.7173521 1.6387982 1.6107788 1.7502793 1.8449105 1.8171216 1.7891297 1.8405674 1.8253916 1.6232963 1.5146988 1.8357912 1.8973037 1.8931576 1.9239815 2.0288671 1.6198838 1.7703226 1.7181267 1.9186611 1.8690370 1.8505934 1.7757995 1.9412081 1.6712534 1.5398781 1.7862078 1.8327236 1.9192817 1.8297567 1.6777055 1.7939284 1.6339934 1.5758471 1.7163240 1.6282680 1.5694968 1.6856358 1.7786391 1.8905389 1.9194828 1.8750829 2.1314800 2.0617901 2.0676871 2.0603020 1.7070559 1.9213246 1.9807486 2.0034174 1.9120071 1.9344679 1.8101725 2.0233722 2.0828226 1.7900336 1.1213432 1.6367894 1.8324985 1.7339494 1.8625321 1.7771750 1.7364501 1.8038873 1.7017551 1.7599748 1.3466044 1.4590001 1.7336389 1.9722925 1.4546745 1.9838785 1.8300182 1.8087428 1.8396003 1.8879023 2.2629086 2.1714031 1.8994897 2.0179573 2.0481204 2.3228495 2.0439182 2.0661357 1.8846856 2.1291922 2.0356401 1.8693282 1.9818314 2.0159504 1.8368363 1.9280146 2.1049968 2.1415592 2.0990537 2.1729464 2.1344539 2.2391444 2.0273903 2.0657285 2.1837423 2.0654024 2.0835451 2.1135689 1.9557908 1.9635531 2.2254108 2.3735987 2.2993011 2.0849531 2.0543673 2.0800235 2.0387151 2.1093921 2.2131646 2.1092582 2.1297997 1.9894261 2.0542703 2.1144384 2.2572037 2.1712088 2.1374588 2.2198182 2.3088008 2.1562861 1.8464127 2.2656842 2.0539332 2.2395496 2.3899695 2.0260896 2.2821935 2.1409570 2.0313737 2.2742410 2.4998798 2.0530638 2.3355471 2.2321951 2.2665885 2.1086595 2.3958360 2.3377711 2.2113759 2.0820538 2.3665775 2.0665426 2.1904091 2.3441377 2.2614506 2.2770239 2.3256696 2.2139931 2.1946080 2.5432126 1.9429508 2.4103581 2.1532267 2.3223863 2.0589002 1.7977528 2.1127935 1.9589323 2.0213254 1.8336919 2.1517327 1.9750209 1.9556880 2.4569182 2.4670149 2.2335308 2.1064204 2.1178244 2.0410045 2.4383466 2.3188552 2.3992738 2.5042632 2.3800227 2.5860292 2.2558107 2.4458722 2.4580921 2.3416429 2.0286996 2.0119950 2.0255634 2.0827223 2.1795043 1.9536103 2.1996906 2.1164730 2.1143354 1.8489107 2.0365006 2.2164347 2.0141497 1.9698941 2.3174252 1.9835155 1.9775620 2.3760231 2.2142647 2.1474364 2.1250616 2.0358323 2.2024301 2.2265718 2.1194371 2.2364372 2.0770729 2.0051426 2.0213012 2.1339472 2.1020118 2.0075299 2.0867422 2.0022192 2.0830326 2.1009398 1.9803478 2.1356290 2.2213467 1.9554629 2.5422207 2.4723447 2.5835838 2.4943860 2.0258517 2.1460768 2.2658483 2.2588727 1.9919901 2.2004472 2.2353353 1.8776602 2.0151056 1.9316671 2.1645120 2.2310413 2.1821373 2.0435254 2.2910543 2.1242316 1.7543672 2.2340395 2.1001773 2.1909064 2.0800987 1.8979139 1.9982345 2.0613999 2.1568804 1.7230515 1.9223836 2.0403324 1.8723768 1.7315917 1.7758691 2.0552148 1.9031872 1.9217044 2.0298722 1.9483681 1.9639314 1.7490135 2.1045149 2.0661542 2.1350666 2.0981627 1.9581165 1.9679870 1.9600927 2.2433530 2.1173903 2.2911584 2.0480535 2.3358257 1.9170418 2.0442462 2.0370663 1.8736139 2.1277284 2.6293892 2.3938373 2.2210323 2.4358111 2.4534387 2.4546682 2.4396528 2.5178817 2.5394101 2.0729290 2.0409238 2.1250651 2.3200027 2.2705277 2.0944265 2.5005424 2.5121559 2.3583189 2.3809798 2.0804992 2.1831452 2.2365619 2.3995283 2.4204153 2.4995231 2.2012222 2.2323965 2.2035897 2.2018669 2.2205520 2.1757999 2.2549918 2.2718750 2.5711465 2.3640155 2.2356141 2.5270604 2.2591452 2.2879816 2.8770394 2.4959648 2.3047910 2.9987332 2.2754676 1.9838887 1.9004008 1.7662954 1.8683844 1.7563005 1.4713498 1.5121064 1.7449149 1.6911293 1.6317443 1.6472323 1.5857305 1.6976469 1.6471471 1.6624854 1.6441883 1.6698072 1.5844748 1.7054568 1.5308318 1.4628035 1.5490790 1.5172360 1.6243325 1.6246780 1.5902869 1.3642156 1.4136924 1.3852740 1.3617105 1.3161096 1.3357264 1.3255796 1.2837902 1.3198096 1.4346912 1.3862401 1.2841865 1.2498148 1.2475588 1.2804214 1.3545393 1.3957600 1.5308565 1.3303357 1.2958314 1.3608380 1.3402858 1.2446904 1.3546642 1.4118541 1.5722347 1.5508159 1.5117253 1.3487204 1.3105732 1.3244311 1.0911452 1.2323035 1.3776718 1.2300142 1.1750544 1.1518593 1.4646580 1.0975196 1.1729075 1.0897398 1.1885185 1.1850629 1.1860126 1.2427127 1.2502343 1.1881759 1.2558617 1.2870896 1.1803321 1.3696752 1.2726441 1.1806820 1.1930473 1.1717645 1.2434958 1.3859891 1.2837610 1.3265145 1.3962026 1.1182921 1.2874024 1.2268314 1.2060020 1.1024920 1.2498678 1.1563198 1.2511715 1.2220878 1.0969374 0.9902091 0.9813982 1.1206537 1.3557981 1.3260966 1.4555763 1.4881923 1.6393809 1.5142369 1.5272038 1.4988941 1.4238964 1.3369573 1.4050946 1.2827690 1.3008476 0.8123610 0.8488793 0.7752910 0.7211214 0.8524917 0.8493517 0.7549145 0.7508407 0.8213395 0.8246037 0.8311772 0.8022408 0.8166255 0.7410361 0.7514258 0.8232146 0.7859126 0.8442995 0.7564201 0.8232283 0.7520823 0.7822286 0.7227532 0.7793866 0.7692123 0.7110368 0.7083635 0.7633892 0.8083594 0.7851975 0.7282991 0.7697515 0.7538080 0.7179614 0.7576791 0.7933195 0.8194809 0.7907297 0.7859427 0.7818612 0.8433693 0.7602892 0.7467315 0.7322770 0.7400846 0.7748096 0.7777288 0.7735692 0.7833308 0.7889168 0.7897360 0.8319065 0.7229936 0.7189362 0.7557866 0.8252201 0.8102573 0.8446820 0.8953702 0.8616385 0.8727684 0.8223263 0.8088951 0.8404629 0.8401867 0.8505682 0.7536218 0.7598284 0.6171135 0.6902808 0.6991940 0.6874488 0.7113707 0.6769545 0.7458352 0.8292473 0.6633836 0.7499101 0.7502084 0.7341542 0.7905644 0.8549269 0.8386312 0.8484247 0.7526738 0.8509817 0.7700095 0.8772123 0.7723652 0.7046715 0.6855840 0.6562792 0.6738548 0.7053213 0.6505921 0.6997103 0.7101608 0.7556115 0.7728763 0.7835381 0.7206789 0.7313552 0.7094774 0.6979484 0.6315965 0.6749861 0.6631218 0.6216196 0.7719692 0.7060718 0.7545432 0.6518618 0.6650242 0.6723146 0.6928510 0.6131537 0.6530326 0.6443857 0.7200028 0.6557752 0.6850138 0.6958734 0.5933169 0.6531446 0.6198094 0.6758849 0.6795760 0.6467062 0.6958437 0.7166775 0.7047826 0.7103164 0.6669317 0.6992588 0.7104840 0.6908222 0.6750473 0.7237206 0.7065597 0.6972143 0.7466597 0.7603658 0.7172090 0.6745206 0.7346193 0.7444599 0.7402606 0.6662353 0.7251766 0.7116132 0.6485318 0.6528529 0.6926508 0.7636602 0.7079187 0.5439649 0.7241228 0.7091895 0.6541619 0.6732448 0.6327341 0.5423348 0.6337346 0.6599946 0.6819588 0.5900031 0.5729085 0.5929425 0.6408633 0.5941400 0.6400041 0.5894505 0.6045907 0.6463804 0.5780874 0.6332424 0.6029176 0.6378715 0.6304073 0.6290619 0.6543386 0.6299550 0.6424816 0.6443834 0.6648806 0.7341089 0.6436267 0.7398084 0.7043922 0.7652121 0.7604217 0.7748882 0.6453403 0.7315850 0.7739975 0.7333468 0.6100236 0.6626441 0.6746161 0.6915017 0.7382289 0.7523274 0.5564668 0.6498892 0.6749676 0.7298433 0.6993464 0.7047405 0.7488613 0.6910600 0.6738547 0.6925422 0.6147230 0.6832273 0.6221300 0.6632610 0.6843326 0.7371149 0.7204666 0.6131806 0.7047619 0.7321232 0.7149559 0.7245300 0.6257102 0.7663213 0.6599108 0.6970564 0.7297572 0.6835674 0.7401416 0.7325553 0.7398147 0.7716498 0.6444726 0.7003661 0.6576386 0.6956672 0.7451972 0.7711028 0.6387896 0.6690071 0.7110573 0.7282576 0.6364526 0.7505797 0.7352024 0.7193913 0.7714140 0.6062039 0.6734421 0.6916288 0.6762059 0.6816175 0.6734739 0.6529523 0.6717925 0.5616691 0.7356828 0.6673943 0.5753163 0.8283346 0.8257736 0.6379779 0.8201735 0.8136076 0.7313998 0.7398217 0.7100471 0.5991265 0.7491747 0.7894528 0.7792702 0.7794999 0.7983890 0.8022199 0.8334536 0.8157731 0.8375694 0.7824417 0.7454783 0.6323842 0.7937811 0.7332467 0.6732242 0.6905643 0.7334500 0.7574649 0.7455617 0.7700995 0.7202474 0.7785540 0.7231837 0.7052034 0.6787763 0.6471945 0.7348212 0.6820196 0.6328952 0.7018871 0.6802128 0.7389205 0.6860539 0.6743935 0.6610285 0.6966078 0.7229728 0.6639923 0.7181993 0.6697826 0.5939638 0.7444755 0.7959128 0.7102867 0.6241312 0.7524365 0.7012234 0.6578137 0.7317170 0.6506382 0.7199183 0.6761567 0.7001941 0.7570133 0.6802804 0.6869870 0.8281610 0.8961887 0.8037327 0.8301540 0.7491152 0.7460981 0.6964052 0.7408482 0.7425147 0.7844484 0.7795308 0.8152611 0.8248094 0.8622466 0.8040945 0.7425727 0.7395488 0.6935752 0.7239130 0.7419563 0.7142465 0.6928273 0.6251515 0.8390426 0.6333426 0.7920567 0.7300274 0.7252449 0.6981288 0.7813713 0.7087475 0.7354405 0.7053656 0.7658914 0.7487240 0.7617680 0.8821970 0.7493164 0.7681390 0.8048488 0.7227753 0.7423369 0.7318097 0.7860994 0.8326345 0.7889747 0.7535305 0.7337140 0.7751327 0.7792113 0.7531988 0.7902385 0.7797163 0.7244873 0.7495755 0.7022822 0.6179656 0.8066646 0.7263522 0.7080475 0.8247201 0.8057277 0.7429297 0.7932431 0.8351826 0.8757931 0.7596920 0.8399892 0.8504257 0.9103403 0.8957461 0.8130350 0.8034351 0.8309656 0.5598793 0.5573164 0.5333088 0.5101378 0.5222443 0.6937710 0.5295396 0.5444684 0.4901500 0.4929388 0.4801112 0.5179505 0.5509427 0.6003806 0.5696043 0.5172030 0.6044183 0.2561997 0.0000000 0.3236547 0.2778862 0.3133942 0.3036260 0.5175085 0.3543146 0.3438718 0.3268008 0.4322030 0.3645575 0.4506711 0.4600673 0.4298657 0.4458152 0.5546864 0.5071432 0.4752717 0.5150107 0.7237481 0.7007077 0.6943289 0.7035730 0.7432726 0.7783764 0.6890519 0.7498954 0.6339794 0.6488149 0.6522658 0.7238527 0.6887348 0.7237934 0.7439063 0.6716934 0.8077876 0.6707027 0.6483590 0.6714488 0.7220613 0.6838769 0.7173249 0.7086664 0.6637013 0.7282640 0.7000492 0.7433665 0.7227984 0.7396699 0.7484074 0.7358222 0.6664233 0.6958670 0.7171452 0.6824029 0.7896086 0.7506424 0.6683172 0.7148984 0.6911376 0.6981832 0.7305610 0.6862863 0.7457358 0.7492143 0.6902822 0.7082903 0.6829234 0.6901607 0.7613400 0.7388628 0.7598972 0.7679667 0.7379423 0.6844620 0.6299826 0.7414614 0.6735944 0.7162733 0.7231670 0.7529383 0.7826168 0.7827772 0.7186829 0.7936918 0.7778586 0.8281168 0.8915064 0.8850577 0.8031516 0.8330491 0.7823981 0.8128056 0.9156147 0.9239155 0.7527672 0.7753511 0.6906334 0.6944171 0.8610668 0.8525965 0.8304861 0.8399217 0.7857135 0.8681106 0.7558639 0.8444402 0.8504104 0.8997140 0.8652091 0.8096416 0.8156719 0.7692461 0.8412055 0.8308664 0.8466874 0.8037812 0.8689601 0.9612456 0.8903501 0.8662031 0.9415815 0.9741631 0.8607337 0.6979725 0.8080623 0.8861189 0.8155287 0.9109471 0.8576562 0.8545409 0.8174979 0.8384453 0.8062260 0.8561086 0.9500503 0.8004112 0.9083200 0.8532340 0.7689755 0.7543687 0.8501061 0.8094464 0.7078126 0.7134105 0.7375743 0.7331421 0.7713482 0.7858027 0.8524974 0.8323892 0.8087882 0.8483551 0.8898925 0.8904132 0.8375378 0.8492490 0.7246571 0.9549765 0.9385742 0.8858518 0.8931436 0.8669890 0.8844835 1.1709283 0.9338717 0.7870933 0.8833988 0.8933834 0.8537605 0.7828190 0.9714999 0.8291602 0.7984746 0.8623696 0.9333825 0.8655588 0.8168331 0.8922350 0.9668941 0.9314508 0.7990732 1.0132837 0.9899513 1.1051208 1.0803184 1.1129204 1.1779096 1.1109951 1.1652351 1.1255774 1.0747713 1.0898497 1.1178717 1.1639685 1.1499424 1.1668652 1.1883801 1.1018711 0.9529118 1.0085429 1.0577764 1.0221867 1.0414255 1.0388545 0.9714694 1.0125359 1.1028123 1.0565324 1.0333400 0.9886874 0.9619025 0.9501499 0.9007596 0.9454808 1.0137566 0.9796362 0.9208794 0.9193471 0.9763996 1.0493131 1.0467473 0.9198708 0.9976227 0.9519619 1.0236423 0.9806766 0.9153412 1.8921999 1.9040363 1.9580435 2.0758120 2.0688372 2.0802939 1.9790920 1.9194636 2.0031044 1.8458998 1.8969410 1.7229347 1.8078894 1.9048672 1.8133322 1.9402910 1.9657965 1.8733841 1.9253402 1.8167816 1.8338752 1.8854524 1.8567622 1.8254587 1.4888042 1.8298366 2.0027202 1.9959755 1.5137556 1.4476367 1.9287901 1.9199068 2.0983094 2.0563577 1.8145766 1.8107968 1.8588306 1.7737781 1.7468539 2.5300061 2.3752674 2.2498523 2.3417506 2.4125956 2.3598055 2.4285874 2.5148762 2.1726936 2.4594263 2.5030743 2.4274674 2.4218524 1.9262868 2.5307648 2.5120894 2.4393897 2.5615639 2.3240929 2.3407609 2.1053165 2.3159199 2.2879922 2.3301993 2.2778955 2.2021632 2.1984450 2.2357779 2.0363837 2.5370024 2.3387358 2.4880602 2.4725854 2.2050639 2.2927120 2.3810420 2.1660603 2.2887111 2.0472855 1.6720864 1.7229215 1.8019611 1.7427871 1.8836747 2.0650966 2.0005514 1.9901715 1.9733744 1.7760067 1.7829037 1.8831750 1.9332755 1.8375516 2.0463880 1.7786485 1.9991333 2.1543044 1.8112026 1.9742938 1.9207777 1.9884765 1.8378619 1.9724382 1.8953526 1.7696391 1.8901178 1.9119009 1.8660775 1.7951086 1.9458582 1.9814103 1.7738130 1.8833746 1.9042429 1.9491954 1.8974260 1.8846875 1.7570810 1.7814900 2.1623269 2.2185865 2.0445920 2.2124270 2.1789500 2.1972851 1.9784125 2.1733624 2.0765349 1.8552923 2.0330054 2.0435084 1.9774422 1.9271519 1.9422742 1.7789420 2.0641750 2.1046127 2.1346317 2.0844639 1.8974424 2.2832873 1.9573090 2.1696597 2.1068839 2.0772768 2.0237624 1.9820506 1.9281418 1.9983575 1.9018405 2.1443428 1.9335621 1.8428050 2.0393583 2.2863543 2.0397676 2.0291545 2.2027820 2.0213914 1.9973224 2.1991001 2.0992930 2.1230164 2.1061783 2.0997368 2.1671856 1.9993986 2.1111026 2.0674624 2.0929534 1.9637033 2.1152889 2.1198928 1.8847263 2.0129429 2.1009562 2.0890882 1.9449454 1.9913279 2.0606767 2.2286167 2.0953088 2.1537606 2.1203164 2.1645255 2.0173352 2.1057384 1.9817387 2.0595631 2.0430952 2.3275928 1.9653566 1.9140755 1.9943481 2.0560551 1.9709867 2.0017146 1.9973365 2.0204828 2.0377857 2.1430641 2.1114217 1.9285126 2.2443488 2.3207317 2.3773419 2.2829952 2.3734382 2.2405314 2.4044381 2.1599640 2.1772723 2.0882887 2.2381317 2.1805331 2.1352396 2.3459739 2.3737481 2.1926780 2.3622760 2.4110739 2.2618769 2.2933430 2.2713385 2.2622838 2.1006856 2.1055546 1.9116929 1.8790196 2.1567993 2.2096396 2.1634449 1.7590249 2.1477790 2.0756411 1.6655142 2.0419502 2.0227833 2.0520118 2.0148865 2.1634999 2.0505575 2.1648486 2.2623540 1.9802329 1.9452908 2.1958587 2.2338006 2.0264975 2.2116869 2.0446011 1.9198328 1.8113419 2.0009007 1.8335183 1.8288135 1.8145000 2.0143008 2.0540338 2.0347922 1.9668605 2.1325545 2.1742970 2.2849744 2.3538769 2.3584197 2.3168464 1.9556534 2.1392448 2.0931673 2.2495729 2.1632112 2.1714640 2.0946963 2.1810673 2.1461474 2.0378451 2.2041955 2.1198250 2.0630824 2.0892404 1.9720094 2.2644727 1.9478246 2.1630662 2.1051520 2.1564054 2.2645953 2.2563095 1.9822299 1.9937179 2.4046638 2.0801074 2.1345164 2.4115260 2.2154308 2.2216498 2.2293926 2.3291100 2.3682264 2.3080906 2.4025017 2.4286300 2.4012809 2.0227669 2.2661012 2.0857745 2.3157126 2.3288780 2.5274143 2.2352778 2.4031444 2.1682672 1.9948270 2.1574351 2.2366656 1.9864713 2.3616875 2.3194825 2.1838804 2.0498793 2.2238896 2.2290406 2.3286043 2.2665134 2.1832218 2.2346161 2.1128340 2.1316330 2.2026787 2.2832989 2.2148860 2.2883349 2.2130448 2.3359487 2.3155849 2.1270441 2.3670773 2.0349224 2.2018729 2.0886073 2.3365400 2.1337480 1.8979300 2.3398509 2.4014559 2.3712837 2.2076927 2.2393532 2.2816493 2.2607124 2.2270255 2.2286889 2.4592228 2.2567850 1.9499815 2.3678707 2.2860971 2.4016551 2.1300587 1.9745464 2.1539789 2.0440245 2.2809282 2.1547292 2.3393562 2.0776261 2.0335899 1.9207529 2.1626840 1.9094925 2.0463675 1.8682380 2.3639727 1.9404366 1.7386756 1.9927709 1.9474707 2.4161250 1.9534316 1.9968785 1.8029187 1.7577374 2.3664107 2.0983195 2.1427277 1.8601309 1.6912292 1.8329775 2.2330957 2.2611575 2.2863191 2.1487245 2.2503785 1.9836637 2.4145379 2.2248247 2.4923050 2.0091353 2.5289745 2.1447013 2.2454183 2.1313582 2.1393547 1.7343031 2.1541573 2.2528320 2.0696888 2.2036930 2.0154807 2.0190055 1.8711075 2.1221147 2.0617800 1.9883443 2.1832355 2.0998258 1.9558071 2.1047398 2.4133983 2.2973243 2.0154887 2.1443481 2.4976114 2.2707957 1.9352561 2.2412358 2.4104487 2.1149046 2.2467599 2.2233250 2.3409927 2.1729637 2.1018737 2.1588921 2.1279926 2.2487604 2.2604094 2.2706922 2.5071288 2.2352897 2.2233206 2.1765848 2.0431970 2.4367797 2.2208239 2.3623204 2.1113879 2.3925422 1.9873409 2.3173429 2.0833312 2.2437589 2.4295643 2.4306857 2.0999639 2.1528000 2.1909958 2.2737610 2.2048155 2.2063715 2.3020775 2.3594521 2.1848571 2.2961914 2.3296561 2.3874210 2.2297531 2.2858933 2.7560268 2.5875124 2.5756455 2.6420177 2.6858666 2.0837828 2.3002474 2.1947949 2.2497208 2.3064730 2.2469102 2.3795019 2.5229820 1.9982834 2.1136026 2.0152042 2.3524595 2.2811537 2.3445777 2.6058130 2.3760671 2.2774106 2.2156914 1.9546654 2.0393794 1.9083827 1.9076019 1.8061242 1.8958317 1.8236867 1.9524052 1.8106293 1.8919448 1.9334382 2.1125586 2.1349562 2.0844944 2.0690402 2.1106867 2.0177999 2.1399247 1.9950459 2.0309322 2.1657327 2.0830117 2.4401924 2.4264771 2.3093881 2.0838141 1.9915028 2.2654149 2.0547527 2.1855560 2.2566139 2.0701059 2.1854195 2.2039177 2.0592414 2.0873586 2.1109404 2.1529265 2.2137680 2.1393249 2.1640492 2.2150304 2.1447041 2.2105034 2.2581287 2.1707080 2.1050443 2.2142515 2.0340825 2.1091152 2.0633223 2.2099152 2.2368925 2.1894102 2.0393080 2.0911029 2.0764457 2.2671333 2.2348785 2.3496456 1.7320921 1.9311057 2.1607947 1.6869287 2.0444617 2.1991910 2.0123415 1.9507047 1.8573108 2.0362330 2.0743029 1.9010694 2.0535240 2.0083835 1.9274658 2.0380046 1.9358907 2.1983844 1.9079797 2.1203239 1.9746055 1.8421433 1.9403321 1.8599663 1.9129835 2.3034824 2.2828321 2.3755735 2.1730667 2.5095624 2.2699168 2.3134024 2.1458165 2.2443756 2.3207433 2.3082229 2.3216602 2.2691384 2.3655847 2.3190350 2.3506623 2.6770429 2.5620106 2.5327930 2.0828626 2.2520398 2.2387671 2.2307371 2.2212787 2.4767565 2.3387871 2.5687747 2.5385754 2.5214943 2.5915004 2.3805995 2.5604375 2.5715455 2.4613777 2.4808069 2.2812436 2.3223367 2.4941024 2.4729093 2.3969659 2.6061566 2.2736323 2.6110230 2.4646894 2.5013319 2.3873281 2.4933957 2.5412509 2.2931939 2.1421013 2.3254361 2.3659185 2.1565272 1.8569761 1.8587005 1.8911362 2.2562384 2.2662555 1.9928535 2.0658801 2.1848688 2.3486353 2.0414240 2.0008535 2.2973695 2.4645072 2.4069766 2.4424896 2.4838434 2.3271900 2.0666895 2.1277402 2.1450714 2.8989721 3.0641458 2.3840233 2.3954978 2.7879199 2.7038989 2.5877989 2.8129177 2.7482679 2.3956555 2.8284479 2.6028826 2.9726245 2.2044930 2.4018339 2.9632594 2.7407146 2.1609952 2.6232199 2.3338779 2.5599862 2.9627949 2.5406710 2.5159205 2.5918373 2.6832694 2.5533958 2.6872327 2.7290970 2.4654506 2.6649959 2.7036977 2.7954874 2.4629687 2.6933592 2.5621810 2.4937447 2.9391689 2.9568491 2.5455253 2.7571656 2.9303147 2.9291791 2.8382278 2.4548007 2.4996143 2.5116742 2.8704790 2.6996398 2.8180511 2.4842052 2.8253166 2.6621960 2.6700949 2.7466821 2.9673891 2.6356338 2.7931926 2.5133869 2.6822397 2.5608319 2.6672253 2.5824448 2.7251417 2.6669222 2.5958551 2.6575162 2.8017960 2.8481678 3.0055025 2.9508623 2.5408647 2.5973461 2.5888802 2.5396960 2.9585052 2.3402457 2.5674260 1.9549425 1.6876333 2.2698479 2.5105549 2.4085546 2.2488219 2.3811385 2.3470905 2.3884354 2.7544433 2.3781063 2.5107079 2.5424259 2.9755539 2.8983751 2.7140623 2.7529779 2.8168427 2.9086409 2.9767087 2.7417853 2.7894411 2.6068924 2.6437242 2.7511329 2.8502315 2.3140262 2.7220841 2.0857330 1.9792891 1.8423819 1.9178114 1.8718433 2.2327830 2.2196644 2.2317996 2.3909040 2.2244034 2.3654456 2.4830663 2.5425538 2.6468274 2.4404203 2.2550960 2.9392540 2.6577234 2.5442026 2.7418907 2.7275219 2.5754155 2.7918143 2.7109875 2.8275809 2.4742017 2.9198450 2.8924029 2.6772447 2.8089998 2.9173719 2.7305390 2.9155178 2.9208137 2.9224734 2.7182180 2.7804568 2.7694177 2.9705795 2.9344306 2.8882994 2.8966473 2.8583332 2.8594284 2.8365210 2.8561347 2.9279840 2.9296276 3.0231067 2.9023966 2.9238699 2.8455342 2.6539862 2.6987138 3.0405429 2.7687815 2.8982277 2.7142090 2.9434700 2.9649260 2.9308094 2.7691534 3.0657673 3.0190017 3.0064540 2.9976892 2.8243911 2.6159201 2.8087470 2.9034281 2.7126985 2.9001043 2.7185866 2.7445249 2.8479217 2.8878607 2.6501334 2.5547653 2.7454645 2.6815221 2.7268561 2.6312004 2.4215577 2.7197988 2.7469878 2.9217251 3.0471878 2.9671122 3.2260574 2.9987404 2.9190523 2.8627479 2.6585581 2.9106099 2.3663542 2.3845374 2.6963227 2.6467997 2.4630086 2.3459696 2.4145112 2.4508312 2.3956954 2.6028193 2.5183544 2.5017234 2.2741073 2.5375458 2.6588022 2.7236921 2.7830279 2.8073201 2.7731910 2.8997618 2.6658018 2.5484528 2.6177853 2.6857758 2.6770709 2.6906856 2.7957625 2.7903055 2.6286053 2.7801301 2.4630511 2.7396516 2.7827209 2.7089851 2.4170427 2.7969026 2.9895853 2.7709491 2.7177218 2.9112024 2.4293056 2.6679323 2.2289480 2.6205380 2.6938717 2.4495478 2.4798786 2.4422375 2.6527491 2.7314873 2.6103308 2.6637652 2.6021501 2.7668010 2.7691421 2.6605026 2.7140829 2.5908964 2.7607477 2.7034526 2.1906856 2.4564520 2.5099239 2.7504735 2.5596527 2.4602080 2.9662635 2.7361576 2.6620811 2.7478062 2.4473251 2.5650580 2.8311071 2.8503678 2.6419273 2.4344907 2.9138371 2.6244013 2.7728659 2.4640256 2.4471158 2.4756191 2.2770054 2.4318370 2.2939330 2.4286203 2.4219601 2.3933352 2.4851297 2.5198344 2.4949884 2.3915948 2.4790554 2.2382894 2.4321822 2.5003024 2.4774251 2.3772963 2.4868471 2.5307752 2.3396930 2.4387058 2.3368179 2.4971514 2.3317512 2.4787129 2.4858813 2.4366779 2.2406603 2.2717251 2.4837611 2.6082855 2.4722675 2.5311746 2.6686382 2.2625007 2.4612832 2.4983906 2.2906114 2.1085103 2.2575981 2.3394095 2.3528826 2.4027531 2.3807268 2.3549638 2.1810760 2.5346379 2.3832190 2.4990457 2.4644514 2.7039353 3.0318887 2.7432316 2.6350156 2.4559668 2.6624013 2.6281880 2.8619663 2.7657192 2.7492994 2.5082238 2.8312522 2.5759057 2.4420280 2.4741378 2.5454753 2.4624437 2.3744715 2.6065319 2.5635870 2.5782250 2.4022911 2.3020016 2.5561174 2.8640457 3.0672785 2.6978948 2.0217371 2.1774969 2.0407708 2.1542060 2.1222723 2.2469493 2.0765062 2.3196577 2.3379927 2.3947868 2.5055437 2.1371001 2.3841186 2.1704411 2.4546625 2.4268670 2.3832151 2.2948717 2.5034237 2.4169585 2.6293017 2.3710438 2.3987710 2.3057814 2.5230628 2.3666821 2.4028054 2.4805339 2.6053745 2.4257383 2.4446008 2.4287787 2.5195305 2.3171287 2.7006082 2.5587118 2.8087437 2.6419370 2.7848196 2.7739231 2.3750780 2.4322724 2.5374002 2.7252497 2.7107225 2.4559188 2.5105262 2.4915377 2.7139504 2.5025288 2.4433044 2.3543529 2.3865428 2.7419253 2.5631207 2.6668825 2.8509800 2.5769717 2.4202341 2.8648059 2.9022362 2.8379765 2.9162835 2.9189211 2.5076752 2.6721002 2.4451948 2.2446698 2.1014736 2.6090072 2.5590104 2.2796182 2.7029186 2.4048123 
assembly_BlackSea9|NODE_179183_length_3474_cov_3.398070_3|protein        2.4562828 2.3306940 2.5353556 2.3331447 2.2373646 2.1946182 2.1606601 2.1674473 2.2565269 2.1835524 2.3772397 2.1285422 2.2157165 2.1590303 2.1263599 2.1009969 2.6599658 2.3487487 2.1497888 2.1367841 1.8775722 2.3370147 2.5961742 2.3609384 2.4427894 2.2689194 2.3519914 2.2223826 2.3765691 2.2512953 2.6331178 2.2775263 2.2770018 2.5304122 2.3536697 2.5059461 2.5136191 2.2948128 2.4785752 2.8086198 2.2562101 2.8106146 2.0600935 2.2576514 2.0406861 2.1336165 2.2383966 2.1957207 2.4051702 2.4076738 1.8802084 2.2123081 2.2321152 2.0620923 2.0653985 2.0410417 1.8524265 1.9286862 1.8025111 1.9029370 2.4199177 2.2995056 2.3327789 1.9056116 2.1175696 1.9950780 1.9975247 2.2032649 2.0615686 1.9673408 1.7570477 2.2612837 2.2598539 2.5379995 2.0612829 2.6892197 2.2773546 2.2192733 2.3872860 2.2900806 2.4020027 2.3842649 2.3340389 2.2298330 2.1748819 2.3277863 2.1945378 2.1996613 1.9635934 1.9377448 2.1693299 2.3350994 2.1182294 2.1405447 2.0213144 2.0362604 2.0485695 2.2393496 2.0911768 2.2253434 2.1598405 2.2496031 2.3115406 2.0563719 2.1704876 2.1951537 2.2934547 2.4493267 2.4578863 2.5247209 2.1048228 2.1497648 2.2515454 2.2173153 2.3130750 2.2936681 2.4359301 2.3304369 2.3628186 2.4314811 2.5755817 2.3439444 2.0110736 2.2445908 2.1426867 2.0867335 2.1225974 2.2488409 2.1282768 2.2078229 2.1323689 2.1245677 2.2592925 2.4256832 2.3014630 2.3634463 2.3729996 1.9579724 2.0679006 2.0651863 2.2906041 2.5322021 2.5937462 2.0919513 2.1148584 2.1715068 2.1704646 2.2489272 1.9903102 2.1416990 2.4464282 1.9659707 2.2328096 2.1442969 2.1327267 2.0956337 2.2116699 2.3439230 2.2782825 2.2483803 2.1973491 2.1617292 2.3768828 2.0354491 2.0915518 2.1092063 2.0727100 2.1975027 2.4417254 2.4024425 2.5123490 2.2682467 2.1089687 2.0496295 1.9866989 1.8647062 2.0742112 2.0615259 2.0484605 2.1506057 2.2184083 2.2181732 2.2136829 1.9808116 2.0256000 2.1885657 2.2660249 2.5121787 2.1612433 2.1499341 1.8711583 1.7085003 1.7668877 1.8352893 1.8519302 2.0081398 1.8528839 1.9102195 1.7373331 1.8712991 1.8578712 1.8203452 1.9609563 1.9833985 1.7594640 1.7896581 1.7550252 1.7482928 1.7629971 1.8612540 1.9561393 1.9924537 1.9671859 1.9803093 1.7516713 1.8286659 1.8597667 1.7276563 1.9050353 1.7773292 2.0708792 1.9920624 1.9368359 1.7128341 1.9149955 2.2131287 1.6609888 1.7090316 1.5079776 1.5616449 1.5255139 1.6907925 1.6207246 1.6440119 1.5863594 1.5977585 1.8075920 1.8683994 1.7240496 1.6745383 1.6428607 1.6275185 1.6259897 1.5001400 1.6161210 1.5832335 1.5138330 1.4141576 1.4577262 1.4830985 1.4133959 1.5433209 1.4171069 1.4962365 1.3637002 1.5204442 1.5057487 1.5762182 1.5465861 1.5382785 1.5052531 1.5592694 1.5004049 1.6014257 1.4886990 1.5947291 1.6719549 1.7110746 1.6612525 1.6990848 1.7469312 1.5824889 1.7772910 1.6776363 1.6733027 1.7673777 1.6819536 1.5617454 1.6834038 1.6212980 1.6319122 1.5958631 1.5706426 1.7865987 1.5306988 1.6764790 1.7383134 1.6715842 1.6661469 1.6363562 1.7860496 1.6915231 1.7400375 1.7198517 1.7140372 1.6669393 1.7508098 1.8479656 1.5725537 1.6871944 1.6016565 1.6027278 1.5250719 1.6371527 1.7217512 1.7703082 1.7149520 1.6265106 1.6098656 1.6147880 1.7295048 1.7476072 1.5267504 1.6982714 1.6543396 1.6527241 1.9145605 1.7749085 1.5916539 1.7852770 1.7147848 1.8069726 1.6207587 1.8157615 1.7676480 1.4515029 1.5539042 1.4592570 1.5683043 1.5666194 1.4284085 1.4239957 1.4118663 1.5166390 1.5293677 1.6882076 1.5658426 1.5904284 1.4828146 1.4667801 1.6321054 1.3774936 1.6330058 1.6295822 1.5686154 1.4946464 1.5410904 1.4483982 1.5602216 1.6478479 1.4927885 1.7048607 1.4711733 1.5325447 1.5016606 1.5247495 1.6878253 1.5927357 2.0394725 1.6480188 1.6263428 1.7092402 1.8083360 1.7495930 1.7096317 1.6361190 2.1345929 2.1013063 2.1253970 2.1529376 2.4704224 2.4572507 2.6661932 2.6034709 2.4959183 2.5688745 2.3158937 2.2087173 2.7782576 2.8679298 2.6867434 1.4927047 1.7544942 1.8025325 1.8770886 1.8017322 1.7695340 1.7891357 2.2595618 1.4994951 1.6722937 1.6594016 1.8367987 1.8476706 1.8555977 1.9982797 1.7731885 1.8347764 1.7702447 1.8537592 1.8666517 1.8336774 1.7769796 1.7155542 1.8409930 1.5898739 1.9446846 1.6859956 1.8153921 2.0038093 1.7739440 1.8088717 1.7494647 1.8085903 2.0055836 1.8481131 1.9879269 1.9239706 2.0057660 1.9516917 1.8162499 1.9183500 1.8236342 1.7974066 1.7895673 2.0370360 1.9162934 2.0095356 2.0826632 1.8519023 1.7534397 1.7449657 2.0459585 1.6385779 1.8473320 1.9219094 1.9109198 1.8571653 1.6869029 2.0163680 1.6514176 1.8050687 1.7287933 1.8428434 1.8315305 2.0102452 1.7394478 1.8138385 1.7833519 1.6473073 1.7916980 1.8853971 2.0042320 1.7203969 1.5477911 2.0097169 1.9174894 1.8944528 1.8807779 1.8442942 1.5834967 1.9768417 1.8725640 2.1221436 1.9556978 2.0365615 1.9975123 1.8264086 2.0811659 2.0371595 1.7000161 1.8998582 1.9523164 1.8846613 1.8714072 1.9280040 1.8347868 1.5857137 1.7138231 1.8191839 1.7369781 2.0593790 1.9225983 2.0617817 2.0929667 1.9274411 1.9645825 1.7916506 1.7992404 1.9386686 1.9231478 2.0554990 1.9242183 1.8077386 1.8175749 1.8124701 1.7911966 1.8720695 1.9023289 1.8377094 1.6522792 1.6215971 1.8374054 1.9915194 1.9644300 1.9062051 1.9404516 1.8986495 1.6863665 1.5461327 1.8967098 1.8713918 1.9708224 1.9759417 2.0311773 1.7329900 1.8384114 1.7591150 1.9197849 1.8869278 1.8141712 1.7537719 1.9849026 1.6636678 1.5552449 1.9000740 1.9485792 1.9311898 1.8288341 1.7526127 1.8892310 1.7905786 1.6628124 1.9630039 1.7743025 1.6129394 1.6613571 1.7590587 1.8944575 2.0712811 2.0310187 2.0448190 2.0244026 1.9618636 1.9428189 1.7436163 1.8493554 1.8196922 1.9118827 1.9740443 1.9366243 1.7932398 2.0046606 2.1743883 1.8422336 1.0946835 1.6699595 1.7390017 1.7991873 1.9318980 1.8060969 1.8044326 1.7835660 1.7295919 1.7842520 1.3268264 1.5111254 1.7568453 2.0328092 1.5354972 1.8793054 1.9327691 1.8794386 1.8105989 1.9322471 2.2051910 2.1335910 1.8582139 2.0185035 2.0482298 2.1659087 1.9527210 2.0631516 1.7557790 2.1303971 2.0162937 1.7917524 1.9567142 2.2286535 1.9028087 1.9727739 2.3127993 2.2031761 2.2566705 2.1410022 2.3549389 2.3671178 2.1513074 2.1677443 2.2383573 2.0776090 2.0829470 2.1340152 2.0522044 2.0097587 2.3313551 2.2558901 2.0389518 2.3104269 2.2786282 2.2519053 2.2100122 2.3220146 2.4101967 2.3002281 2.1840424 2.1901301 2.2717534 2.4106073 2.5094996 2.2561099 2.3144396 2.3420923 2.4246502 2.2879911 1.8155354 2.2874120 2.0760640 2.2389039 2.2670269 2.1919373 2.3212752 2.1260211 2.0895127 2.3566351 2.4733383 2.1294030 2.5564783 2.5092700 2.4586381 2.3110388 2.5653111 2.5372767 2.2687644 2.2345316 2.4481282 2.1421457 2.2538870 2.4512655 2.2749613 2.2603546 2.2497895 2.2896479 2.4601174 2.5461463 2.1210661 2.4070838 2.3010870 2.3981435 2.1977031 1.9441914 2.2260936 2.0208062 2.0700284 1.9316482 2.1786396 2.1799241 2.1383465 2.4537434 2.2378104 2.4208117 2.2167821 2.2719371 2.2365639 2.3156486 2.4460575 2.4145893 2.4729325 2.5384619 2.5821970 2.4138481 2.4980555 2.5006787 2.4235267 2.3742012 2.2178730 2.1760565 2.2886085 2.2486782 2.0804841 2.2994601 2.2441148 2.2688649 1.8516308 2.2031631 2.3325903 2.0632797 2.0404156 2.4476742 2.1302433 2.2137297 2.4010771 2.4215168 2.3124852 2.2783207 2.1244835 2.2179247 2.2659641 2.1899864 2.2941751 2.3197407 2.2153418 2.1381839 2.2821349 2.3233971 2.1481602 2.2178925 2.1761108 2.3055847 2.2647933 2.1601457 2.3285758 2.1523883 2.0126015 2.6193502 2.5200553 2.5548548 2.5259541 2.0607724 2.0049132 2.3601177 2.3462389 2.0376703 2.1607212 2.2420763 1.8339546 1.9457625 2.0241845 2.1277042 2.2337417 2.2954349 1.9709358 2.2158230 2.2173110 1.7801917 2.1464009 2.1222824 2.2381590 2.2773462 1.9376718 1.9560877 1.8898347 2.1204751 1.7098344 2.0344484 1.9764024 2.0719080 1.6910479 1.9450031 2.0443583 1.8636254 1.9251627 1.9827108 2.0825510 2.2156914 1.7678865 2.1210516 1.9441312 2.0535003 2.0563455 1.8479228 1.9305876 2.0107046 2.3099705 2.3438056 2.3676559 1.9823538 2.1234252 1.9339164 1.8100049 1.9433963 1.9547835 2.3126089 2.4764850 2.4094023 2.2310128 2.4136897 2.2150288 2.2387850 2.4187340 2.5104106 2.5299289 2.0636018 2.0678698 2.1954683 2.3588771 2.2922801 2.2065108 2.4403892 2.5129375 2.4822171 2.6269509 2.1422978 2.3314328 2.4655472 2.3039028 2.1336501 2.3777127 2.3747878 2.1819292 2.2027937 2.1413337 2.1562987 2.2188252 2.2123768 2.2070678 2.4474530 2.3837711 2.2603132 2.4979465 2.2591245 2.1236506 2.6842791 2.5319611 2.4454474 2.8951653 2.0934428 2.0062219 1.8739752 1.7757539 1.8581001 1.7226182 1.6087303 1.4788029 1.7066073 1.6745344 1.6700719 1.6358174 1.6029618 1.6430912 1.6088722 1.6555492 1.5801240 1.6210190 1.5475879 1.5963640 1.5097998 1.5053261 1.5448012 1.5808749 1.6048504 1.6259685 1.5944735 1.4368167 1.4883302 1.3558448 1.3536798 1.2700842 1.2677030 1.3667761 1.2667015 1.3127961 1.4565406 1.4113615 1.2688098 1.3349162 1.2724927 1.2971217 1.4504658 1.4571274 1.6040238 1.5089595 1.5223035 1.5378667 1.4759898 1.4286894 1.4747001 1.5379252 1.5756389 1.5544772 1.5429755 1.2549314 1.3807997 1.3606278 1.1631981 1.2453355 1.3809887 1.2892854 1.2423032 1.2692902 1.3712919 1.2161290 1.2099376 1.1344371 1.3388634 1.3410425 1.3098919 1.2821623 1.2679608 1.2651786 1.2498399 1.2297581 1.1828506 1.3640024 1.2709041 1.1817447 1.1415067 1.1503740 1.2753539 1.3606835 1.2540810 1.3482326 1.4345946 1.1883193 1.3318116 1.2147109 1.1816503 1.0672592 1.2510777 1.1204392 1.1893744 1.2061813 1.1008957 0.9849365 1.0394035 1.1678282 1.3862967 1.3537356 1.4827633 1.5066778 1.7280685 1.6342880 1.5298077 1.4852780 1.4081913 1.4050420 1.4530870 1.4212830 1.3689072 0.8792513 0.8935672 0.9155522 0.7925151 1.0015513 0.9483277 0.8096478 0.7813246 0.8646933 0.8075023 0.8488787 0.7993553 0.8057164 0.7770613 0.7497065 0.7669312 0.8460183 0.8556810 0.8517488 0.8276701 0.7950440 0.7882422 0.7840474 0.7772420 0.7957242 0.7202516 0.7334297 0.7645759 0.7882854 0.7709491 0.7108179 0.7704711 0.8044560 0.7238664 0.7579384 0.8678268 0.9007567 0.8546224 0.8588579 0.8822836 0.9024470 0.8370046 0.8673023 0.8243798 0.8035210 0.8733548 0.8033973 0.8336409 0.8018005 0.8471385 0.8074325 0.9056329 0.7635785 0.7252097 0.7293964 0.8327054 0.7610555 0.8210357 0.8412016 0.8591759 0.8790559 0.8008342 0.7769083 0.8121394 0.8051304 0.8098476 0.7391581 0.7826505 0.6864507 0.6975915 0.7426550 0.7033099 0.7603840 0.6143910 0.7662896 0.7844735 0.6902855 0.7698189 0.7890237 0.8334035 0.8103752 0.8335511 0.8568174 0.8343024 0.8334804 0.8106465 0.8036611 0.8984926 0.8174308 0.7278140 0.6896712 0.6202100 0.6730700 0.7047745 0.6449623 0.6960703 0.6765713 0.7515553 0.7238122 0.8325302 0.7506048 0.7587818 0.7017756 0.7640158 0.6749110 0.7402543 0.7119275 0.6718994 0.8775719 0.7076454 0.7350788 0.6623044 0.6441767 0.6349998 0.6434383 0.5523158 0.6888123 0.7039928 0.7083597 0.6142479 0.6908434 0.7019195 0.6445955 0.6764571 0.6808523 0.7547897 0.7381968 0.6365012 0.6919148 0.6935562 0.6609543 0.7020725 0.6492530 0.6824636 0.6746365 0.7121398 0.7515419 0.7530552 0.7078874 0.6772805 0.7286274 0.7620924 0.7585080 0.7232436 0.8126015 0.7332204 0.7492887 0.6624960 0.6989910 0.7191354 0.6299042 0.6358482 0.7126323 0.7074857 0.7147830 0.5742664 0.7549954 0.7329774 0.6942330 0.6829138 0.7019698 0.5921922 0.6644675 0.6724464 0.7085352 0.6154302 0.5629707 0.5665798 0.6373272 0.6078549 0.6164019 0.5536783 0.6144233 0.6235073 0.5610700 0.6852560 0.5640862 0.6603179 0.6566927 0.6302782 0.6808672 0.6932180 0.6510797 0.6767935 0.6685391 0.7107513 0.7042449 0.6652827 0.6617139 0.6831132 0.7255536 0.7401574 0.6706692 0.7395772 0.6771835 0.8441136 0.6083070 0.6493009 0.7313440 0.6625612 0.7082888 0.7144507 0.5141617 0.6575314 0.6849975 0.6747429 0.6205580 0.6615796 0.6807357 0.6850143 0.6721967 0.6152139 0.6516787 0.7024150 0.6451163 0.6532612 0.7123517 0.7244302 0.6425118 0.5632457 0.6877544 0.7016123 0.6708356 0.6471104 0.6220207 0.7870024 0.7492010 0.7595102 0.7572485 0.7612005 0.7831350 0.7820567 0.7789905 0.7269271 0.6188986 0.6828166 0.6628527 0.6644086 0.7450191 0.7853780 0.6892703 0.6879662 0.7365062 0.7246867 0.6794160 0.7635074 0.7613863 0.7520918 0.7277406 0.6881132 0.7122593 0.7096157 0.7972838 0.7104785 0.6717795 0.6530372 0.6986546 0.5966260 0.6662146 0.5786501 0.4992900 0.7601255 0.7748175 0.6349836 0.7808928 0.7577366 0.6914134 0.6842605 0.6417261 0.5476565 0.7089926 0.7812948 0.7430348 0.7157062 0.7755493 0.7539139 0.7796685 0.7795440 0.8423858 0.7697788 0.7074957 0.6604092 0.8572885 0.7148421 0.6825195 0.6987643 0.7671486 0.7412101 0.7835344 0.7841721 0.7036082 0.7829916 0.7329277 0.7405223 0.7533418 0.6253511 0.7095491 0.6984595 0.6884811 0.6552612 0.6992670 0.7087198 0.6830347 0.7088092 0.6706114 0.7083891 0.7160327 0.7040186 0.7075873 0.7274323 0.6691687 0.7432032 0.7106297 0.7911669 0.6114451 0.7948217 0.7809931 0.6805715 0.7294371 0.6880087 0.7253560 0.6875579 0.7217592 0.8385607 0.7295902 0.7760754 0.8098364 0.8620060 0.7843314 0.7891570 0.8016822 0.7757689 0.7623743 0.7876505 0.7762511 0.8116657 0.9096233 0.7950003 0.7801673 0.8403613 0.7459631 0.7556995 0.7516309 0.6562002 0.7114288 0.6971119 0.7984339 0.7663698 0.6566560 0.9467393 0.6548620 0.7875496 0.7160656 0.7684029 0.7427450 0.7233826 0.6883450 0.7781816 0.8026785 0.7775763 0.8090026 0.7668252 0.9220002 0.7286846 0.7491556 0.8141129 0.7237672 0.7086009 0.8196932 0.8562379 0.8648298 0.8456123 0.7273587 0.6879753 0.7098332 0.7378531 0.7523053 0.7833884 0.7963097 0.6894184 0.7667473 0.6941582 0.5664407 0.8098804 0.7514765 0.7546920 0.8062244 0.8369305 0.7103661 0.8319794 0.8495710 0.8119169 0.7306690 0.7817148 0.8836733 0.8773113 0.8806846 0.7442549 0.7984031 0.8542317 0.5361061 0.5268840 0.4981591 0.4762004 0.4873716 0.6160894 0.4656481 0.4469668 0.3883279 0.4106818 0.4274893 0.5242844 0.5086101 0.5537609 0.5524597 0.5113468 0.5795053 0.3461505 0.3236547 0.0000000 0.2501057 0.2790063 0.2640975 0.4834404 0.3159055 0.3538839 0.3368628 0.4620479 0.3950778 0.4015758 0.4057827 0.4276400 0.4097064 0.5712251 0.5167232 0.5571117 0.5245796 0.7660780 0.6999217 0.7157420 0.7119946 0.7698082 0.7931781 0.7331820 0.7447461 0.6192439 0.7118125 0.6324104 0.7543025 0.7226735 0.7415385 0.7365135 0.6649409 0.8061220 0.7441831 0.7164731 0.7167181 0.7463698 0.7558050 0.7649652 0.7443343 0.7092912 0.7557043 0.7629055 0.7359591 0.7171812 0.7272614 0.7417161 0.7280206 0.6367240 0.6869682 0.7415220 0.7084912 0.8802172 0.8155142 0.7201412 0.7490304 0.6981457 0.7284928 0.7278916 0.7377624 0.7321740 0.7272149 0.7461560 0.7544510 0.6890029 0.7325354 0.7467911 0.7554904 0.7752560 0.7914719 0.7585696 0.7033403 0.6618490 0.7436596 0.7320595 0.7667807 0.8002205 0.7085736 0.8849447 0.7851536 0.7335809 0.8033792 0.8235599 0.9059392 0.9015760 0.8673856 0.7790705 0.8311685 0.8250461 0.8097055 0.9581004 0.8790629 0.8167661 0.8264935 0.7271963 0.6941203 0.8665539 0.8876103 0.8317244 0.8146998 0.8131450 0.9021812 0.8215866 0.8670098 0.8448264 0.8575347 0.8165322 0.8571072 0.8525299 0.7678725 0.8677056 0.8079127 0.8277508 0.8498078 0.8619822 0.8952429 0.9342232 0.9163585 0.9919253 0.9623192 0.8305476 0.7125438 0.9107176 0.9471671 0.8491575 0.9410547 0.8925096 0.9300237 0.8744663 0.9334329 0.8641592 0.8903340 0.9527985 0.8712184 0.8945142 0.8538158 0.7654491 0.7357405 0.8267505 0.8233484 0.7255471 0.7109915 0.7039703 0.7172688 0.7692528 0.7447813 0.8735405 0.9367615 0.8760376 0.9174637 0.9078755 0.8892417 0.8520722 0.9090771 0.8462124 1.0282565 1.0028805 0.9434839 0.9456128 0.8864562 0.8539045 1.1267716 0.9250746 0.8241282 0.8929088 0.8673249 0.8543018 0.8308826 0.9623329 0.9017061 0.7647078 0.9047921 0.9486289 0.8301168 0.8694941 0.8909000 0.9874573 0.9591441 0.8757872 1.0471331 0.9859215 1.0465586 1.0178988 1.0805988 1.1265208 1.1538776 1.1280468 1.0904104 1.0684399 1.0639642 1.0574589 1.1084035 1.0696798 1.1543532 1.0933254 1.0770536 0.9255983 1.0187706 1.0387457 1.0387722 1.0276892 0.9887792 0.9605419 1.0421116 1.0521650 1.0093960 0.9945936 0.9407156 0.9115102 0.9617664 0.9397122 0.9974844 0.9852755 0.9851282 0.9401943 0.9485408 0.9524389 1.0771305 1.1088782 0.9519148 0.9454798 1.0318901 1.1070346 0.9992676 0.9707925 1.8122977 1.9036819 1.9724069 1.9157446 1.9452036 2.0458391 2.0137800 2.0046018 2.0275246 1.9147351 1.8652387 1.8038104 1.9434818 2.0021619 1.7603567 1.9750561 1.9215553 1.9149538 1.9914906 1.7917205 1.9102290 1.8975301 1.9371316 1.8803804 1.6096844 1.7839014 1.8560920 1.9863075 1.5217770 1.5617711 1.8523743 1.8625539 2.1139886 2.0339318 1.9575443 1.9897532 1.9433646 1.8403295 1.9495641 2.5570347 2.4010978 2.4508748 2.5115651 2.4444123 2.4054326 2.4953875 2.6544937 2.1268799 2.4661287 2.4891774 2.4168687 2.4156833 2.0282940 2.4826647 2.5301598 2.4387805 2.5040585 2.4280542 2.4078042 2.1908945 2.3562048 2.4130303 2.4450604 2.3772633 2.3285681 2.3932014 2.3394787 2.2134795 2.6401400 2.4582742 2.6945793 2.5362052 2.2530742 2.3483993 2.4116663 2.3358806 2.3170028 2.2048433 1.7195764 1.7751051 1.8662244 1.8602189 1.9055087 2.0370302 1.9479211 2.0571539 2.0192334 1.8542664 1.9829875 2.0362736 1.9527490 1.9465822 2.1848191 1.8395811 2.0346687 2.2115398 1.7701865 2.0308405 2.1609777 2.0341464 1.9386929 2.1054955 1.9807136 1.8327566 2.0010163 1.9182020 1.9157131 1.9050769 1.9875027 2.0507393 1.9559052 2.0912620 2.0573588 2.0961621 1.8391460 1.9089947 1.7566823 1.8511459 2.3003974 2.3055769 2.1405083 2.2941850 2.1864402 2.2911539 2.0477814 2.2685233 2.3036341 1.9715873 2.2889086 2.2191664 2.1453841 2.0895947 2.0428295 1.8474778 2.2401972 2.3232840 2.4057267 2.1859269 2.0398322 2.3798833 1.9880080 2.2340262 2.1229225 2.1411231 2.1295613 2.0817496 2.0872170 2.0377438 1.9634509 2.2602317 1.9573649 1.8580710 2.1535995 2.2957030 2.0321861 1.9597030 2.2241548 2.0860730 2.0842317 2.2758382 2.1654575 2.2001340 2.2253794 2.1920947 2.2741032 2.0364879 2.1917020 2.1293250 2.1490856 2.0405376 2.1593031 2.0994878 1.8523595 2.1159804 2.2284529 2.0609236 2.0243302 2.0459426 2.2111858 2.3054365 2.2710687 2.3416642 2.2765574 2.2217851 2.2240361 2.1918297 2.0352720 2.1717685 2.2196489 2.3056926 1.9522159 1.9264293 2.0477931 2.1189011 1.9968989 2.0510443 2.0520585 2.0462038 2.1149367 2.2128195 2.1261886 2.0302431 2.3454919 2.3956289 2.2837062 2.3890174 2.4496395 2.3575651 2.4771691 2.1251987 2.3014221 2.2812754 2.2833843 2.2482950 2.3857092 2.4453150 2.4842544 2.3303007 2.4186672 2.5013773 2.3254922 2.4340658 2.3065852 2.4236069 2.0782320 2.1961065 2.0688549 1.9534347 2.2730386 2.2427464 2.1593813 1.8220310 2.1406853 1.9029673 1.6732907 2.0170797 2.0522820 2.1084144 1.8854918 2.0939127 2.1163125 2.0496648 2.1397202 2.0298628 1.9839774 2.0199510 2.2254146 1.8843406 2.1978571 1.8983471 1.9022880 1.8888463 2.0492839 1.8990293 1.8763005 1.8248985 2.1422761 2.0251018 1.9881724 1.9961981 2.1884396 2.2281246 2.4004244 2.4444261 2.5026876 2.4803675 2.0247615 2.3402641 2.2408294 2.2490660 2.3792060 2.3992355 2.2589602 2.3402121 2.3246966 2.1522738 2.2327849 2.2067853 2.0146998 2.1605299 2.0314382 1.9970751 1.8279153 2.1086832 2.1833796 2.1329965 2.1771196 2.1841130 1.9811280 1.9873827 2.2969028 2.1456171 2.0540022 2.4509677 2.1931942 2.2301041 2.2548475 2.3841390 2.3595149 2.3484547 2.4335809 2.5129346 2.4379429 1.9342650 2.3724391 2.2284561 2.3516259 2.2734219 2.5423009 2.3532285 2.3625326 2.1190258 1.9925068 2.2892030 2.3186883 1.8632942 2.3306421 2.3123352 2.2181920 2.0863802 2.2676155 2.2872248 2.3579157 2.3179572 2.2191582 2.2830200 2.1583190 2.0066941 2.3789674 2.2669758 2.2970933 2.6193364 2.3354226 2.2385089 2.2268076 1.9484439 2.2325420 2.0850691 2.2859072 2.1907537 2.3192429 2.2453936 1.9929166 2.3934489 2.4568157 2.4626934 2.2799390 2.3349247 2.3478960 2.3824025 2.2495913 2.2701645 2.4563936 2.3250521 2.0299486 2.2653238 2.2165755 2.4245714 2.2998484 2.0795354 2.2306621 2.1409773 2.2158248 2.1225945 2.3203158 2.0930905 2.0890219 2.0446363 2.2392204 1.9344653 1.9550073 1.9943146 2.1512360 1.9917872 1.7966143 2.0984347 2.0833182 2.2925531 2.0082007 2.0137279 1.8010288 1.7317917 2.4024466 2.0997324 2.1832178 1.9300990 1.5770503 1.8311922 2.2815998 2.1683866 2.1393103 2.1084194 2.1441624 2.0020690 2.3509668 2.1986232 2.3875428 1.8344789 2.4349677 2.1412872 2.2051567 2.0823230 2.1048397 1.6825565 2.1436647 2.1361843 2.0214568 2.2066094 2.1899306 2.2263362 1.9254172 2.0957024 2.0722200 2.0572696 2.1650281 1.9775336 1.8891645 2.0449416 2.3190031 2.2662128 2.1191881 2.3098754 2.5927137 2.5555704 2.2323330 2.3118136 2.3926627 2.0989470 2.2781176 2.3393349 2.4027083 2.4012481 2.3402393 2.3570286 2.3590075 2.4687733 2.4182668 2.5161041 2.6044752 2.2918603 2.3088784 2.2421295 2.1485374 2.5433202 2.4276036 2.5145876 2.2558480 2.5162813 2.1954988 2.4979315 2.2209793 2.4782411 2.5554987 2.4770820 2.0512806 2.1420658 2.1205276 2.2266201 2.2740069 2.1733430 2.1682948 2.1470187 2.0758648 2.2294567 2.1614426 2.2446312 2.2802513 2.1143948 2.3038937 2.4378455 2.3412189 2.4836369 2.4845744 2.2004181 2.2610691 2.2157697 2.2203576 2.2871157 2.0129566 2.3087838 2.3591663 1.8625756 2.1862384 2.1612537 2.2827854 2.2973261 2.2307238 2.6382478 2.4344331 2.2752028 2.2491011 1.8827963 1.9431150 1.9541185 1.8928889 1.8759203 1.9896823 1.9201872 1.9956544 1.7683897 2.0203605 2.1194226 2.0760036 2.2426547 2.0087915 2.1661043 2.0386599 2.0947295 2.3072245 2.0067122 2.0732477 2.2616790 2.2043519 2.4094309 2.4471063 2.3141119 2.1505077 2.2181035 2.3757481 2.2105585 2.1472962 2.2471242 2.1523872 2.2572142 2.2819643 2.1992415 2.2726493 2.1978747 2.2585315 2.2098193 2.1961901 2.2316051 2.1937377 2.2048993 2.2773916 2.2612274 2.1051048 2.1807411 2.3649986 2.1524863 2.2064436 2.1393765 2.1933605 2.0967099 2.1958356 2.0264175 2.0513936 1.9700702 2.4374820 2.2395029 2.4543262 1.7847448 2.0450924 2.2841718 1.7788046 2.1675820 2.2326557 2.0081302 1.8899012 2.0003282 2.0453743 2.0698214 1.8799785 2.2247374 2.1329209 2.0362363 2.1219715 1.9898563 2.1867520 1.9089087 1.9244647 1.8613912 1.8579298 1.9452392 1.9762153 1.9107027 2.2942102 2.4410085 2.5407922 2.2318171 2.4868883 2.3669908 2.3147545 2.3580982 2.4555375 2.4055178 2.3366946 2.2963622 2.4525866 2.3537591 2.2593926 2.2811592 2.6488417 2.5681419 2.5466593 1.8960591 2.2924039 2.2929081 2.1288334 2.2951632 2.3393363 2.3988079 2.5379914 2.4872570 2.4728115 2.5389180 2.3423133 2.4379195 2.5264545 2.4375886 2.5366082 2.2809196 2.2991343 2.5179346 2.4284049 2.3675896 2.5718353 2.1413023 2.7058404 2.3964483 2.4235180 2.2883684 2.5371535 2.5913379 2.4349068 2.2132686 2.5578512 2.4998822 2.3304065 1.8219525 1.8325039 1.9914539 2.3545822 2.4721106 2.1203336 2.1669470 2.2714218 2.3619168 2.0324144 1.8486713 2.2837091 2.4713750 2.3320543 2.2547568 2.3943519 2.3110520 2.1548192 2.2084760 2.1999396 2.9746843 3.1562404 2.3882929 2.4764691 2.7877540 2.5184295 2.6169354 2.8412582 2.9222120 2.5770226 3.0012392 2.5612659 3.1822839 2.3067971 2.3218223 2.7445087 2.5334460 2.1492407 2.5880228 2.2865188 2.4584853 2.8472095 2.4927026 2.6053989 2.6607841 2.5478488 2.6126757 2.7252868 2.7668105 2.6708647 2.6733968 2.5606343 2.7264674 2.5287435 2.6264671 2.4728478 2.5248107 2.9621488 2.7881604 2.5733679 2.7759413 2.9664828 3.0235940 2.5628661 2.5217159 2.3593846 2.4869464 2.7211200 2.7224400 2.7546507 2.3045426 2.6215599 2.7723461 2.6542705 2.7277580 2.7131746 2.9448026 2.9655147 2.5700887 2.7430269 2.7283040 2.7960483 2.6846215 2.7783325 2.6677734 2.7235852 2.6655489 2.7725457 2.7891897 3.0860998 3.1211045 2.5565377 2.5377695 2.6111298 2.3772044 2.9505482 2.4655178 2.6344110 1.9303971 1.6888754 2.2113950 2.5281466 2.4148096 2.2578970 2.4841431 2.3712972 2.4009294 2.5404961 2.2441553 2.6387913 2.4715685 2.9625752 2.9223865 2.7202451 2.6145987 2.7160726 2.7611682 2.8313482 2.7272381 2.6811382 2.4973458 2.5768084 2.4454645 2.7283284 2.3181583 2.5469850 2.0312795 1.9631020 1.8364214 1.8686913 1.7453604 2.3653879 2.4262869 2.2140410 2.4439161 2.2335574 2.3793631 2.4169538 2.3925374 2.5033040 2.4465155 2.2001099 2.8174900 2.7973792 2.7778992 2.7854000 2.8376239 2.6632358 2.8782504 2.7060971 2.9058217 2.6202533 2.9764261 2.8938995 2.9321336 3.0109191 2.8881750 2.6889072 2.6623460 2.6330689 2.7201951 2.5621593 2.6990016 2.7620374 2.9203287 2.7914968 2.6874884 2.8103323 2.6618769 2.8606942 2.6741963 2.5950532 2.7520922 2.8040509 2.8542299 2.7520463 2.7447032 2.6838631 2.4652155 2.4241983 2.9297181 2.6908350 2.7783583 2.6632085 2.8386944 2.7428444 2.8127306 2.6105654 2.8297718 2.8444179 2.9823023 2.9368125 2.7487002 2.4240017 2.7125117 2.8909285 2.7030968 2.8464919 2.6395080 2.6903870 2.7329744 2.7784517 2.6126392 2.5053309 2.6225253 2.6184160 2.5693739 2.4383157 2.5158938 2.7900813 2.7043756 2.7280983 2.8506000 2.8613289 3.1011633 2.6028930 2.7623404 2.5949738 2.5034760 2.9703918 2.2649322 2.5469629 2.7565591 2.6939164 2.6111354 2.3423853 2.4196191 2.3765067 2.3437842 2.5871594 2.5227229 2.4484727 2.2439070 2.5466659 2.7953653 2.6323541 2.6150448 2.6371882 2.5595038 2.7194771 2.5176510 2.3618613 2.6207093 2.5230142 2.5880375 2.4935378 2.6195307 2.5981342 2.5796400 2.5941399 2.3830555 2.5554932 2.6772217 2.8616691 2.5544277 2.8121833 2.6578964 2.5526021 2.6181386 2.7327178 2.4306334 2.8127359 2.1350047 2.5212477 2.4892451 2.4486317 2.3750292 2.4291226 2.4727950 2.5363026 2.6246603 2.6514283 2.5991505 2.7331232 2.6669489 2.4279021 2.5115352 2.5428522 2.6665186 2.6561479 2.4168235 2.5823889 2.7310690 2.8128330 2.6920545 2.6580579 3.1559960 2.9216904 2.7715142 2.8697247 2.6216434 2.7664640 2.8174947 2.8266420 2.7733723 2.4529944 3.0697943 2.7496368 2.7878349 2.5059497 2.5001075 2.6080901 2.4672203 2.6984938 2.3951871 2.5940911 2.6640067 2.4327315 2.5223724 2.5791226 2.5433516 2.4433085 2.4238375 2.4015141 2.5147484 2.5241987 2.5270718 2.3514494 2.5307563 2.5794979 2.4879289 2.6001369 2.4325406 2.5842480 2.4404938 2.4720070 2.4873528 2.6429376 2.3825037 2.3514286 2.7334862 2.5442835 2.3183724 2.4421731 2.7461204 2.4502637 2.4473443 2.7341930 2.5027859 2.3797578 2.4062460 2.4686342 2.4272007 2.6242828 2.5360135 2.3711131 2.2529695 2.6383538 2.4404328 2.5952326 2.4001894 2.8387934 3.0127495 2.8210238 2.7542118 2.5929479 2.7896149 2.7854551 3.0847843 2.9839605 2.6963081 2.4787875 2.8489701 2.7166548 2.7706017 2.8723972 2.7380513 2.6830632 2.6274424 2.8868514 2.7983158 2.6352617 2.7015502 2.7469713 2.6302380 2.9270037 2.9823839 2.6172790 2.1719053 2.1593536 2.2460244 2.2984772 2.3346618 2.2885544 2.2136329 2.3657138 2.3520732 2.3387411 2.3684926 2.1781817 2.4896311 2.2606475 2.4959801 2.4765116 2.6495746 2.4084231 2.5494989 2.6181882 2.5761079 2.4025063 2.3895085 2.3555978 2.5796143 2.3814840 2.5499714 2.5596978 2.5808496 2.4085574 2.4408979 2.4213275 2.4998824 2.5282693 2.5914464 2.6323493 2.8122401 2.6120752 2.7964243 2.7820055 2.5610645 2.5153892 2.4779940 2.8254679 2.8586294 2.4374776 2.5428277 2.5537300 2.6366152 2.5265149 2.6588100 2.6265360 2.6969895 2.6873274 2.6922443 2.5765268 3.0298194 2.6525143 2.4569865 2.9062415 2.9431808 2.8167646 2.9442048 3.1209089 2.5359126 2.6580734 2.3032630 2.3261960 2.1847271 2.5529699 2.4429276 2.4276648 2.8822510 2.5099967 
assembly_BlackSea9|NODE_651075_length_1524_cov_1.651464_1|protein        2.3749546 2.1742760 2.3951075 2.0865548 2.2990907 2.1252341 2.2438617 2.1469021 2.1243513 2.2366418 2.2596072 2.2488472 2.1339390 2.0325872 2.1785925 1.9878980 2.4306114 2.3725300 2.0391289 2.1594704 1.7697891 2.3137039 2.5944704 2.2751250 2.3973136 2.2705978 2.2299329 2.1698884 2.5130169 2.3125187 2.6493602 2.2731130 2.3829182 2.5047621 2.2488309 2.1346584 2.3427692 2.1061751 2.2768431 2.7101249 2.2852558 2.5380680 2.2138926 2.3082367 2.2925012 2.1498925 2.2253049 2.1653260 2.4091477 2.4458732 2.0147856 2.1582827 2.1516216 1.9512734 2.0332034 2.0033333 1.9435395 1.9425495 1.8887138 1.9439750 2.3358912 2.2210645 2.2582894 1.9049312 2.1328131 2.0530657 1.9887392 2.1000369 1.9345784 1.9588574 1.8485399 2.1214811 2.3628905 2.6936922 2.1623097 2.6063503 2.2261589 2.2341902 2.3483973 2.4116391 2.4281330 2.3470340 2.1961589 2.0815028 2.2396178 2.2498605 2.0819381 2.0687776 2.0443784 1.8956686 2.1649758 2.4524937 1.9649814 2.2047600 2.2125817 2.0780248 2.0507177 2.2119658 2.1790636 2.4834634 2.4191050 2.2054527 2.2300794 2.1092275 2.1224417 2.2214263 2.3832421 2.4244521 2.3901928 2.4145132 2.0548865 2.0730232 2.1639166 2.0774199 2.1785459 2.1666559 2.3897590 2.2283499 2.3551777 2.4018364 2.4673483 2.3571811 2.1322263 2.3496300 2.0463395 1.9900200 2.0754348 2.2139345 2.2211041 2.1397799 2.1728932 2.0518680 2.1973905 2.3287843 2.2584449 2.2983468 2.0128780 1.9853015 2.0981117 1.9974532 2.2547776 2.4274749 2.4561992 1.9712715 2.0665968 2.0600300 2.1729320 2.3588062 2.1084895 2.0993812 2.4033661 1.8631714 2.3117658 1.9447942 2.1444259 2.1480994 2.0807181 2.3788576 2.2338425 2.3510922 2.0396557 2.1614221 2.2228443 2.0106973 2.0270513 2.1173626 2.1062602 2.1533525 2.4150664 2.1872953 2.3367789 2.0502397 2.0524193 2.0784527 2.0444789 1.8418922 1.9234522 1.9471017 1.8199435 2.0749232 2.0642373 2.0716265 2.0956138 2.0961929 2.1568056 2.0711139 2.3483193 2.3354063 2.1727543 1.8828974 1.6890340 1.5792193 1.5797714 1.6243438 1.5887828 1.7704143 1.6261050 1.6625807 1.5306687 1.6158657 1.5263203 1.4753773 1.6888359 1.7298374 1.5167140 1.5889606 1.5908978 1.5912025 1.3742602 1.6179346 1.7016065 1.7390245 1.7248137 1.7343140 1.6118608 1.6739355 1.7771237 1.6333096 1.6932424 1.5794546 1.9533413 1.9271710 1.7677019 1.7110168 1.7609143 2.0231761 1.6091572 1.6013121 1.3493340 1.4318206 1.4412731 1.5763354 1.3537134 1.4167534 1.5482336 1.6051195 1.6493723 1.7880518 1.5769246 1.4783373 1.6265443 1.4684623 1.5204605 1.5025576 1.5438756 1.4369122 1.4817745 1.3991154 1.4218839 1.4138159 1.4570163 1.5035237 1.3501642 1.4195891 1.3615944 1.4439059 1.4887115 1.6203189 1.4982375 1.5319324 1.4539846 1.3947298 1.4091658 1.4176517 1.4772339 1.4836982 1.4738959 1.4809962 1.5038588 1.4260165 1.5245074 1.3327531 1.5564883 1.5380249 1.4827820 1.5388345 1.5090637 1.3700574 1.4845723 1.4203112 1.4352281 1.5814014 1.4008406 1.6641044 1.3805908 1.4887412 1.4443430 1.5403978 1.5209483 1.4129916 1.5132570 1.5048546 1.5024156 1.5160985 1.4806043 1.4441965 1.5603473 1.4995935 1.4810829 1.5775531 1.3694395 1.3760591 1.5093142 1.5265515 1.5583359 1.5068231 1.4554514 1.5625176 1.4836039 1.4771661 1.6137639 1.5304602 1.4728435 1.5184888 1.4597709 1.4469252 1.7163781 1.6396417 1.5679374 1.6500182 1.6158779 1.7040521 1.6143900 1.6762846 1.7315757 1.4416110 1.3959366 1.3812344 1.4237377 1.4356316 1.3125365 1.3698188 1.3051128 1.3820970 1.3739587 1.4442076 1.4887026 1.4873690 1.4079677 1.3616598 1.5077576 1.2648040 1.5259846 1.5606657 1.4076220 1.3509753 1.3500577 1.3510208 1.4398743 1.5310319 1.3937372 1.5401376 1.4284619 1.4705585 1.4397655 1.3821942 1.5347093 1.4663974 1.8657353 1.4514384 1.3839037 1.4215462 1.7323364 1.6474440 1.5191996 1.5137979 2.3289800 2.0241018 2.0224907 2.1007421 2.4495725 2.6128104 2.7580922 2.6167600 2.5333413 2.5361344 2.4973306 2.3334481 2.8684029 3.0383712 2.5502120 1.4022110 1.5757725 1.5728280 1.6462764 1.6754598 1.6294806 1.7113877 2.2289087 1.3700396 1.7440267 1.6864361 1.7798883 1.8312704 1.9934513 2.0668709 1.9096705 1.8807905 1.7265578 1.7115387 1.7502052 1.8293069 1.8110907 1.6252316 1.7413227 1.6998429 1.8363988 1.7243363 1.7910970 1.9298981 1.7782062 1.7593402 1.7487296 1.7553675 1.9193395 1.7828045 1.9656207 1.7811658 1.9116707 1.8272682 1.8073876 1.8751267 1.6812321 1.7635269 1.6343359 1.9506763 1.7168981 1.8349163 1.8721875 1.8575631 1.7131737 1.7662224 1.8881515 1.5893942 1.8046818 2.0004888 1.8803092 1.8545488 1.6926103 1.9171923 1.6642198 1.6746409 1.7841192 1.8983478 1.9081458 1.9301941 1.6614054 1.7957245 1.7352133 1.6132340 1.7493086 1.8140412 1.8692063 1.5761506 1.4881613 1.8643781 1.7346302 1.6417001 1.7843117 1.7291913 1.4311186 1.9647792 1.8580927 1.9886226 1.8656758 1.9331927 2.0984463 1.7279270 1.9586647 2.2192856 1.7653811 1.9176632 1.8802375 1.5644460 1.8284405 1.7544117 1.8135075 1.4508513 1.8161345 1.7842849 1.7392021 2.0457216 2.0174364 2.0895891 2.0293995 1.9238008 1.7705387 1.8125546 1.7942359 1.9129072 1.7697335 2.1165692 1.7747901 1.6980044 1.6643242 1.7169366 1.7061019 1.7906843 1.7738084 1.7205857 1.6998848 1.6889087 1.8022338 1.8960821 1.8381460 1.7808712 1.8824653 1.8055178 1.7024867 1.6140194 1.7549528 1.6853657 2.0045318 1.8733340 1.9292727 1.6654095 1.8007872 1.6996667 1.7910745 1.8182390 1.7507019 1.6431645 1.9451281 1.6248588 1.5517129 1.7163700 1.8691144 1.8576659 1.7652998 1.8035854 1.6858108 1.6705791 1.5371980 1.7903034 1.6340875 1.6118234 1.7250295 1.5601933 1.5475718 1.8275114 1.7274876 1.9071462 1.7946886 1.7701252 1.7244814 1.5942146 1.7485074 1.7907637 1.8775586 1.6159124 1.6874745 1.7534518 2.0179554 2.0782024 1.7349490 1.0939220 1.5841810 1.7065617 1.7515730 1.7828259 1.7632912 1.7053625 1.7099417 1.6673209 1.7790354 1.2287496 1.4882296 1.6225877 1.8222691 1.4014406 1.7740079 1.8367341 1.7621503 1.5685308 1.7391373 2.1659304 2.0944373 1.6490490 2.0403564 2.1799725 1.9510026 1.8486461 1.7794543 1.6276452 2.1515476 1.9954768 1.7596088 1.9331686 1.9801419 2.0064113 1.8223228 2.0694737 2.1037842 2.2023751 2.1964908 2.2658274 2.2675386 2.1195262 2.1320450 2.1880497 2.0458688 2.1868950 2.0661543 2.0129957 1.9842094 2.2565062 2.1956242 2.2118640 2.3278695 2.3072925 2.2114089 2.2105130 2.2622014 2.3866383 2.3759223 2.3040951 2.1470804 2.2118446 2.2941519 2.3981664 2.2534860 2.2678906 2.2416354 2.2489951 2.2867352 1.8974544 2.3577406 2.0383254 2.2318201 2.1683930 2.0438706 2.3904277 2.0894582 2.0765807 2.2797159 2.5334349 2.0100853 2.4287696 2.4374238 2.3272079 2.2216222 2.5052012 2.4778506 2.1322590 2.0280784 2.3853067 1.9785726 2.2201712 2.3509250 2.2213502 2.2929135 2.1757110 2.2514787 2.0963171 2.3196001 1.9807477 2.4218948 2.1328147 2.3769740 2.1346975 1.9439355 2.1071303 2.0633302 2.1322649 1.9047005 2.0763609 2.1626546 2.1041956 2.6536152 2.4156031 2.2524771 2.2181879 2.3720149 2.4246818 2.3915037 2.4806275 2.5818039 2.4099209 2.3464410 2.4897341 2.2807348 2.7130146 2.4895215 2.4602781 2.3638975 2.2092507 2.2760775 2.2482609 2.1967835 2.1874568 2.1673932 2.3187904 2.1921898 1.9862025 2.1418195 2.2734713 1.9138462 1.9535122 2.4364132 2.0983784 2.0919121 2.4977595 2.4538844 2.3453798 2.3022782 2.2559410 2.1844923 2.2157485 2.1868423 2.2040776 2.2687473 2.2089018 2.1964594 2.1377952 2.1859016 2.1218130 2.1413994 2.0811632 2.1530934 2.1437783 2.0170609 2.2321744 2.0650614 1.9374107 2.3234365 2.3596598 2.3828783 2.3981604 1.9078098 1.9282561 2.1357727 2.2009120 1.8635394 2.2415624 2.1847804 1.9036490 1.9869630 1.9013792 2.0185382 1.9222638 2.0844232 1.7618338 1.9826889 2.1570885 1.6516411 2.0192386 1.9934613 2.2295558 2.1154169 1.8522963 1.8290946 1.8405197 1.9978659 1.6904718 1.8760056 1.8834270 1.9975358 1.7015676 2.0003035 2.0310530 1.9099141 1.8814501 2.0218697 1.7944952 1.9202518 1.7893587 1.8665277 1.9071334 1.8342828 2.0111464 1.9476235 1.8176538 1.9927866 2.4494692 2.3203180 2.3702724 1.8897811 2.1196947 1.8693457 1.7535761 2.0052769 1.8180279 2.3672659 2.5748677 2.3676087 2.3694586 2.4516031 2.4871711 2.4110640 2.5656478 2.4444547 2.6596408 2.1132432 2.1550122 2.2247059 2.1151752 2.1731152 2.2084147 2.2475115 2.3750833 2.2357635 2.5772526 2.0845666 2.2831392 2.3172834 2.4405443 2.4296911 2.3927436 1.9652418 2.1215299 2.1044856 2.0513385 2.1348329 2.3415786 2.1407411 2.1456287 2.3051390 2.2275315 1.9464921 2.3920249 2.0734244 2.0564688 2.6541917 2.4228946 2.1237896 2.8210935 2.0501146 2.0500048 1.9740860 1.9719207 1.9845206 1.9081660 1.4329668 1.3179904 1.5971887 1.5481894 1.5119442 1.4773286 1.3262993 1.4773028 1.4805628 1.4723035 1.3974465 1.4409850 1.3775916 1.5040980 1.3474085 1.2584026 1.3458967 1.3428314 1.3545431 1.3920798 1.4282669 1.2833566 1.3702937 1.1967843 1.2075928 1.1554079 1.2546726 1.1947501 1.1980393 1.2617120 1.3417135 1.2833453 1.1832165 1.2552771 1.1678074 1.1985178 1.2097229 1.2598304 1.3493507 1.2952142 1.3178681 1.3216907 1.2445341 1.1344741 1.2534633 1.2766387 1.3698088 1.3664781 1.2855395 1.2151232 1.1560561 1.1936600 0.8873106 1.1628300 1.1566451 1.0522240 0.9652254 0.9182557 1.1906971 1.0784194 1.0810783 1.0965992 1.2524894 1.2361481 1.1649231 1.1276662 1.1786678 1.0645584 1.0929797 1.1173578 1.1217679 1.1527777 1.1280119 1.0599131 1.0502866 1.0904991 1.1430425 1.1453368 1.0754828 1.1958096 1.2200371 1.1390843 1.1453191 1.0928820 1.2008431 1.0746344 1.0919862 1.0386840 1.0163684 1.0257706 1.0174021 0.9269956 1.0053705 0.9987698 1.1329023 1.1457407 1.2535402 1.2393157 1.4506418 1.3396952 1.2167710 1.2972408 1.3064607 1.2578085 1.2355719 1.2782470 1.1629902 0.7238944 0.7404395 0.7305832 0.6448812 0.7693818 0.8092168 0.6984640 0.7517929 0.7308256 0.7577796 0.7536739 0.7621327 0.7450751 0.6566689 0.6366691 0.7214743 0.7372271 0.7137793 0.7767977 0.7429799 0.7471997 0.7139136 0.7640247 0.7101262 0.6696656 0.6530952 0.6226130 0.6965282 0.7050459 0.7213559 0.7272593 0.7408297 0.7341377 0.6131485 0.6699619 0.8030569 0.7979602 0.7798372 0.7715132 0.8040064 0.8393103 0.7918795 0.7465426 0.7110676 0.7606739 0.7770926 0.7116180 0.7289349 0.7475927 0.7056454 0.7472088 0.7892294 0.6655543 0.6004393 0.6437225 0.8615473 0.7666030 0.7913709 0.8028389 0.7853437 0.8178031 0.7228394 0.6972096 0.7520008 0.7529560 0.7439169 0.7237830 0.7203607 0.6443124 0.6272026 0.6778601 0.6179052 0.6818000 0.5989044 0.7386384 0.7288508 0.6484838 0.7253043 0.7382021 0.7621054 0.6788095 0.7405767 0.7398991 0.7087556 0.7272623 0.7511477 0.6961904 0.7785447 0.7452409 0.5010614 0.5767561 0.4957102 0.5627689 0.5286194 0.4860524 0.5682828 0.5435362 0.5888403 0.5860551 0.6641613 0.5345210 0.5718894 0.5560573 0.5965002 0.5761595 0.6077713 0.6041441 0.5461893 0.7192243 0.5530158 0.5603466 0.5592242 0.5429991 0.5145884 0.5497831 0.5662737 0.5362664 0.5931563 0.6041460 0.6078178 0.5873769 0.6288845 0.5084006 0.5330940 0.5468445 0.5715992 0.6395914 0.5930744 0.5809245 0.5749079 0.5830461 0.5921305 0.5449349 0.5749523 0.5998515 0.5915056 0.5730536 0.6264159 0.5753375 0.6147596 0.7679535 0.8277508 0.6825341 0.6445271 0.7022571 0.6281724 0.6651168 0.6297082 0.6327763 0.6731386 0.6075027 0.6242617 0.6492134 0.6269020 0.6936677 0.5233462 0.6207307 0.6899713 0.6006280 0.6215136 0.6300323 0.6171258 0.6042974 0.5924363 0.6585497 0.5423096 0.5087729 0.6181305 0.6118028 0.5821208 0.5945220 0.5338314 0.5544723 0.5773295 0.5316580 0.6150056 0.5488244 0.6063436 0.5696054 0.5936847 0.5780990 0.5997685 0.6215867 0.6323874 0.6110907 0.6678049 0.6111298 0.6276305 0.5729464 0.6581181 0.7242196 0.7440660 0.6164473 0.6979684 0.6879172 0.7266040 0.6222873 0.5883515 0.5575597 0.6294016 0.6038137 0.6556030 0.5254014 0.5860029 0.6318953 0.6984253 0.6145680 0.6552203 0.6914554 0.6653014 0.6327944 0.6434943 0.5768447 0.5727135 0.5385432 0.6598928 0.6344484 0.6994835 0.6404798 0.5284210 0.5957542 0.6103130 0.6464392 0.6259646 0.5810279 0.6887216 0.6200234 0.6569568 0.6630851 0.6469259 0.6492373 0.6323061 0.6277419 0.6692552 0.5894379 0.6600003 0.6104854 0.6352082 0.6968453 0.6595645 0.5645282 0.5180187 0.6306436 0.7347046 0.5702203 0.6880968 0.6528214 0.6721927 0.6847554 0.5651478 0.6051418 0.5750762 0.6274606 0.6553458 0.5411425 0.5423706 0.5399597 0.5205500 0.5781920 0.5727685 0.5548439 0.5850640 0.6294175 0.6170071 0.6244927 0.6333213 0.5859478 0.5900323 0.4999296 0.5215118 0.5859051 0.6944943 0.6119074 0.5850082 0.6394458 0.6175116 0.6509398 0.6630461 0.6605784 0.6032412 0.5877647 0.4771586 0.7160637 0.6146277 0.6023770 0.5802240 0.6161682 0.5968721 0.6468582 0.6208694 0.5910396 0.6456895 0.6094963 0.6575583 0.6518467 0.5640401 0.6456738 0.5912393 0.5885477 0.6503102 0.6219338 0.6353513 0.6013610 0.6581727 0.6325096 0.6117785 0.6599781 0.5939333 0.5889734 0.6195973 0.5149424 0.6066192 0.6414101 0.6942533 0.5228671 0.7425504 0.7275298 0.5447954 0.6309462 0.6336583 0.6203657 0.5793113 0.6369594 0.6701569 0.5584300 0.6309500 0.7646708 0.7743643 0.7098060 0.7678550 0.7151766 0.7089741 0.6118220 0.6608945 0.6012141 0.6601798 0.7190935 0.6580401 0.6420780 0.6935661 0.6141716 0.6030251 0.6552894 0.5401510 0.6471175 0.6412108 0.6567675 0.6436163 0.4772172 0.8215433 0.5209823 0.7492524 0.6247106 0.6260805 0.6291963 0.6642268 0.6530605 0.6464171 0.6245811 0.6552386 0.6713519 0.6264943 0.7776108 0.6606300 0.6364835 0.7316335 0.6846171 0.6239695 0.6459482 0.6999105 0.7971444 0.8073284 0.6042207 0.6723083 0.6490529 0.6058229 0.6435021 0.7144802 0.6476466 0.6157184 0.6689720 0.5885560 0.4416310 0.7115642 0.7119238 0.7348341 0.7901075 0.7178384 0.6667194 0.7452673 0.7032830 0.6716791 0.7246613 0.6905874 0.7896649 0.7928861 0.7866224 0.6428661 0.7195187 0.7254028 0.4693276 0.4493715 0.4325893 0.4282644 0.4095954 0.5613167 0.3830285 0.3648376 0.2677678 0.3711110 0.3578095 0.4662312 0.4600995 0.4787532 0.4704307 0.4453879 0.4976582 0.3016780 0.2778862 0.2501057 0.0000000 0.1663321 0.2364096 0.4407306 0.2434876 0.2942947 0.2736559 0.3777343 0.3605272 0.3407557 0.3850770 0.4468931 0.3456353 0.4643031 0.4339163 0.3939736 0.4256118 0.6115835 0.5358331 0.5811110 0.6480022 0.6502016 0.6903829 0.6552548 0.6694614 0.5539602 0.5744115 0.6478567 0.5664483 0.6059437 0.5801443 0.6223689 0.5426128 0.6798615 0.6318333 0.6100735 0.5880437 0.5718845 0.5593398 0.5991159 0.6257325 0.6278487 0.5534379 0.6816264 0.5600156 0.6064727 0.5839007 0.5981957 0.5778274 0.5201724 0.6060154 0.5988429 0.5890851 0.7275763 0.7321966 0.6201689 0.6536616 0.6261937 0.6429426 0.6905767 0.6090919 0.5840654 0.5655735 0.5470325 0.5392312 0.5857710 0.5687212 0.6822567 0.5710375 0.6256821 0.6662115 0.5930327 0.5918247 0.6230960 0.5977550 0.6214760 0.6124266 0.5788663 0.6570427 0.7081246 0.6688410 0.6089375 0.7071680 0.6973103 0.7547714 0.7548421 0.7270907 0.6457552 0.7045711 0.7114504 0.7533475 0.7966056 0.7930518 0.6332587 0.6923164 0.5583529 0.5594330 0.7133531 0.7512454 0.7524319 0.6755705 0.6904271 0.7187850 0.6325323 0.7154255 0.7403771 0.8562176 0.7895309 0.8111360 0.7794559 0.7785464 0.8020090 0.7962559 0.8236667 0.8032367 0.8216337 0.8524094 0.8466890 0.8297541 0.8595821 0.8796459 0.7841275 0.5573668 0.7458841 0.7334809 0.7311250 0.7494252 0.7529537 0.8223285 0.7284951 0.7671781 0.7144604 0.7410023 0.8663056 0.6786030 0.8115706 0.7627127 0.6998465 0.6786094 0.6228428 0.6765769 0.6310575 0.5632465 0.6564241 0.6371764 0.7204034 0.6701834 0.7611426 0.7616824 0.7863844 0.8108665 0.6760984 0.7275231 0.6834824 0.7628805 0.6681877 0.8596029 0.8358032 0.7494928 0.7829794 0.7754797 0.7791819 0.8081271 0.7738690 0.7434217 0.7505023 0.8421724 0.8145463 0.6856391 0.8266635 0.8684885 0.7461017 0.7228299 0.7570516 0.6893488 0.7703038 0.9099105 0.7869239 0.7500547 0.7634202 0.8787493 0.9236441 1.0333225 1.0307447 1.0252021 1.0409373 1.0398341 1.0375182 0.9937647 1.0132363 0.9902840 1.0773452 1.0719138 1.0186353 1.0714591 1.0197641 0.9995910 0.9357071 0.9442138 0.8946924 0.9339880 0.9695951 0.9155746 0.8768132 0.8885163 0.9891395 0.9393098 0.9017024 0.8424854 0.8308840 0.8246332 0.8182390 0.8841000 0.8587841 0.9035190 0.8358458 0.7809581 0.8749481 0.8299303 0.8636606 0.7684435 0.9379285 0.8777915 1.0051298 0.7158273 0.9358345 1.5121037 1.5969357 1.6688327 1.7766116 1.8386741 1.8062666 1.7795852 1.8185475 1.8542543 1.6191869 1.5926684 1.5464071 1.6425450 1.7060088 1.6084589 1.7122059 1.6481039 1.6794008 1.5842057 1.6480578 1.6419297 1.7058988 1.7364315 1.7024699 1.5588403 1.7037473 1.6801428 1.6596699 1.4891321 1.3807853 1.8422536 1.7139607 1.9155942 1.9965555 1.7355688 1.6882097 1.6791217 1.6254750 1.6513318 2.3825879 2.1726856 2.1895613 2.2416512 2.2181339 2.2036998 2.2461956 2.3624113 2.2213753 2.3123854 2.2459033 2.1509250 2.1302816 1.7687996 2.1659335 2.2436445 2.2659986 2.2579687 2.1246816 2.1854530 2.0719270 2.2523999 2.3307349 2.2775486 2.2357848 2.1575585 2.2270152 2.2408013 1.9483364 2.2894062 2.3059763 2.2649408 2.4012603 2.1652102 2.1857060 2.2247542 2.0665245 2.0626063 2.1108150 1.6566319 1.6907715 1.6921121 1.7702555 1.9975157 2.0005978 1.9105788 1.8609846 1.9438281 1.7393578 1.8245148 1.9777382 1.9183952 1.7321775 1.9473470 1.9198055 1.8355980 1.9651722 1.8455498 1.8502292 1.9450315 1.9042416 1.9525643 1.9432087 1.8344112 1.8522457 1.8707083 1.8025527 1.8824427 1.8078713 1.7829285 1.9372502 1.8290018 1.8897018 1.8699584 1.9675960 1.8697933 1.8558336 1.7291594 1.8393308 2.1536004 2.2511226 2.0468109 2.1865604 2.1120459 2.1201034 1.7733689 2.0788262 2.0763471 2.0268535 1.9742904 2.1293618 2.0390357 1.9980544 1.9965563 1.8217508 2.1068384 2.2310122 2.0643198 1.9359659 1.8207176 2.2417041 1.9630399 2.0277757 1.9599094 1.9015507 1.9951547 1.9137628 1.9053777 1.9841682 1.9545287 2.0885162 1.9506767 1.7041966 1.9843320 2.1368302 1.9589375 1.6957095 2.1792922 2.0535135 1.9535819 2.1749876 2.0809000 2.0066473 2.0381087 2.0168118 2.0971744 2.0049691 2.1051112 2.1169661 1.9065967 1.8734103 2.0413623 2.0348936 1.8530647 2.1067688 2.1075765 2.0441539 1.8970605 1.8176033 2.1406346 2.0406173 2.0818753 2.1032505 2.0869617 2.0474851 2.0334513 1.9306158 2.0682997 2.0121594 2.1521982 2.0944542 1.8740523 1.8346804 1.9567606 1.9819511 1.9127236 1.8372769 1.9483435 1.9178623 1.9436884 1.9653855 1.9815389 1.9392231 2.0246176 2.0921542 2.1116415 2.1572031 2.1020246 2.1337815 2.2403788 1.8847419 2.1641862 2.0727585 2.1274364 2.1326985 2.0876503 2.1966139 2.2264098 2.0178192 2.1256796 2.2003365 2.1040239 2.1580205 1.9743160 2.1083001 1.8485266 1.8753280 1.8576201 1.8010083 2.1088379 2.1231874 2.0589044 1.8056612 2.0510348 2.0137626 1.7907367 1.9239250 2.0307108 2.0837432 1.9874787 1.9999625 1.9474425 1.9968579 2.0238988 1.9064645 1.8345515 2.0190708 2.1149682 1.9175639 2.1080039 1.9939025 1.7383548 1.7972235 1.9347632 1.7822127 1.6687975 1.6937734 2.0787593 1.9113367 1.7589354 1.8826455 1.8890499 1.9697456 2.2016172 2.2093216 2.1858077 2.1575520 2.0115352 2.0974953 2.1865552 2.0504634 2.0707104 2.0021046 2.0399477 2.0692064 2.0761945 2.0205666 1.9803237 1.9027466 1.7872604 1.9227479 1.9179559 1.8988663 2.0419608 2.0914744 1.9639549 1.9743605 2.0188913 2.0445061 1.9706211 2.0387335 2.1171135 1.9059303 2.1729441 2.1930459 2.0452768 2.0260432 2.1085278 2.1208188 2.1553282 2.1405493 2.2286772 2.2455013 2.2285551 1.9352135 2.2093644 1.9153221 2.1308897 2.0480132 2.3500110 2.0646390 2.4199979 2.0682354 2.0421063 1.8701539 2.0371350 1.9249412 2.0695171 2.0725515 2.0007509 1.9101021 2.0330566 2.1036237 2.0890206 2.0912220 1.9789713 2.0681486 1.9936885 1.9169537 1.9707757 2.1754692 2.1015595 2.3330586 2.1811241 2.0481154 1.9890954 2.0266848 2.0468879 1.7289741 2.0540119 2.0143923 2.1736216 2.1187990 1.9340875 2.0849707 2.1689669 2.0979652 2.1349241 2.1204055 2.1764687 2.1598334 2.1042251 2.0602854 2.1488150 2.0041924 1.8924974 2.0401614 2.0257471 2.2024875 2.0340994 1.8836063 2.0855749 1.9778704 2.0098680 2.0368990 2.0878700 1.9887129 1.9987114 1.9546183 2.1490212 1.8319461 1.8369011 1.8452293 2.2405555 1.8030728 1.8089211 1.9553875 1.8969718 2.4090004 1.8706137 1.9459363 1.8321566 1.6348014 1.9952224 1.9645252 1.8433667 1.8464098 1.6901622 1.7392158 2.1990012 2.0919584 2.1989376 2.1369863 2.0807815 2.0897076 2.0821027 1.9614928 2.2066015 1.9691004 2.3785913 2.1636423 2.1693648 2.1046806 2.0200353 1.7620415 1.9794138 1.9027354 1.9401202 2.1869858 1.9142674 2.0190731 2.0033655 1.9369013 2.0585427 1.9746751 2.1040332 1.8701830 2.0058838 1.8747854 2.3095168 2.0502440 1.8979973 2.0391180 2.2540400 2.2223269 2.0366744 2.0706424 2.1261000 1.9755635 2.0532451 1.9265786 2.2882929 2.2486402 2.1308864 2.0613464 2.0891032 2.1487371 2.1473213 2.2073016 2.3333299 2.2599405 2.1925745 2.2278189 2.1419551 2.5137683 2.1585223 2.3895696 2.1987784 2.4851382 2.2110749 2.1941965 2.0015111 2.3105057 2.3747715 2.4948048 2.0377895 2.0963868 2.1106571 2.0789801 2.0455413 2.1138164 2.0588517 2.0490018 2.0591581 2.0998311 2.1497837 2.0790550 2.1131758 1.9050475 2.2609050 2.3894964 2.2592793 2.2682240 2.4943100 1.8662983 2.1175132 2.0806793 2.0512351 2.1424265 2.2221607 2.1337795 2.2224196 1.9195940 2.0886638 2.0396053 2.0694079 2.0164253 2.0828676 2.2168808 2.0163305 2.0471161 2.0374592 1.9948945 1.9552903 1.6431122 1.5812514 1.5099536 1.6129476 1.6315860 1.7826656 1.6441965 1.7126579 1.7633945 1.9787576 1.7203865 1.7991813 1.7550494 1.7371109 1.8349625 1.7046225 1.7575144 1.8893821 1.9084485 1.8683529 2.1612517 2.1748165 2.0574848 2.0146763 2.1863406 2.0969393 1.9023745 2.0591161 1.8970669 1.6954523 1.8297297 1.8519370 1.8971146 1.9013148 1.8664660 1.8254198 2.1609136 1.8225719 1.8542576 1.7298592 1.8122662 2.0412786 1.8875601 1.7922045 1.8421167 1.9666138 2.0880537 2.0164075 1.9036690 1.9007838 1.8600148 1.8382041 1.8282528 1.8798736 1.7404725 1.9886293 1.9130762 2.0314201 1.7470204 1.7498357 1.8626582 1.7151907 1.8026998 1.8708683 1.7198518 1.7350398 1.5802962 1.6838863 1.8607803 1.6456777 1.8622387 1.8831185 1.7256682 1.8198350 1.7421521 1.9582663 1.6688490 1.7482224 1.7283486 1.6147032 1.7404907 1.7931276 1.7270333 2.2840718 2.2203733 2.2567257 2.3083015 2.3937662 2.1971858 2.2532274 2.1522302 2.2636378 2.2379755 2.1582069 2.1602924 2.0804943 2.3683324 2.0812364 2.1531496 2.4204369 2.3156187 2.3338185 2.1693013 2.0477654 2.1867269 2.1677787 2.1892186 2.2486235 2.3401215 2.5213191 2.4843052 2.5813906 2.5935375 2.6304763 2.5203529 2.5217650 2.5055015 2.5381112 2.2926636 2.5183183 2.4724387 2.3921338 2.5477888 2.5215853 2.2431716 2.6380805 2.3649487 2.3447321 2.6241598 2.5513363 2.6584993 2.2089133 2.0749811 2.1246770 2.3121748 2.1308230 1.6754447 1.6628992 1.6887710 2.0423080 2.1017603 2.1078389 2.3599958 2.3076819 2.0610452 1.9167869 1.8242682 1.9789863 2.1596181 2.1222428 1.9892250 2.0709979 2.1474689 2.0331323 2.2141818 2.1092961 2.7115056 2.9070181 2.1553989 2.2609339 2.6834266 2.5792371 2.3509050 2.5553762 2.4862187 2.5737815 2.6783725 2.6749454 2.8950997 2.0513100 2.2937873 2.6615364 2.3102918 2.1282351 2.4354154 2.3861055 2.2518612 2.4852662 2.1181819 2.4245574 2.3740261 2.3425313 2.3373284 2.5000896 2.4334176 2.3321996 2.3664825 2.3730263 2.3595041 2.2853804 2.3035309 2.1433607 2.3707493 2.6750874 2.6297688 2.2405307 2.5320573 2.6678390 2.6887511 2.3382258 2.3852087 2.1309703 2.3307058 2.3963147 2.4050306 2.4525136 2.1341482 2.4901961 2.4211655 2.4621132 2.4711359 2.6178929 2.5108912 2.5919039 2.4094359 2.5437805 2.5391159 2.5086109 2.5391070 2.6260049 2.4765882 2.3919555 2.4055307 2.4225861 2.5640045 2.7387441 2.7194971 2.4807855 2.4113920 2.5080774 2.4566122 2.7649487 2.3739401 2.4380697 1.8592829 1.4086896 2.2168718 2.4977123 2.3023301 2.1248333 2.2670495 2.1277831 2.2336132 2.4282637 2.3671365 2.5453512 2.3521027 2.9007050 2.8562124 2.7448968 2.6462372 2.8054725 2.8225712 3.0394505 2.5890827 2.6990145 2.4983513 2.3597455 2.6363301 2.8228825 2.2749318 2.4821471 1.9572143 1.7668051 1.6325247 1.5731064 1.7735867 2.2675124 2.1788971 2.4185001 2.3994455 2.1801402 2.0932331 2.1694070 2.5129942 2.5547444 2.3853391 2.2013827 2.9187587 2.9060683 2.7758007 2.9122662 2.8286343 2.6806786 3.0116658 2.6888134 2.8139263 2.7052344 2.9695470 2.9797314 2.7344037 2.8183137 3.0453384 3.0006924 2.8870982 2.9504141 2.8295403 2.6707173 2.8779095 2.9193693 3.0480076 2.9629159 2.8322901 2.8301995 2.8108300 2.8110013 2.7941907 2.7716037 2.9994544 3.1847394 3.1349185 2.7226199 2.7308566 2.6258925 2.5485615 2.4502971 2.9665129 2.7326148 2.8943838 2.7397828 2.8798380 2.8316073 2.8804843 2.8810305 2.9467180 2.9511225 3.1386929 3.0751721 2.7845726 2.5343839 2.7788801 2.9694205 2.8256050 2.9440203 2.7819904 2.8349069 2.8250246 2.8387040 2.6436947 2.5331347 2.7550144 2.6427271 2.7453150 2.6416937 2.4603718 2.7693801 2.7245237 2.9026807 2.9316559 2.9697209 3.1308892 2.8003666 2.8087823 2.7445208 2.6413498 2.7730195 2.1506656 2.2950061 2.6485698 2.6182831 2.3369201 2.3362512 2.3477072 2.4441418 2.3703072 2.4317750 2.3981055 2.4094403 1.8693883 2.4180520 2.4468587 2.3883694 2.5424604 2.5973865 2.4068549 2.7330883 2.4248837 2.2266642 2.3829920 2.2956321 2.3374191 2.4498460 2.4634348 2.4357005 2.4156704 2.4317746 2.4675063 2.5537732 2.6362629 2.6446648 2.3030615 2.5850704 2.5527501 2.4340223 2.5063752 2.7072650 2.2468224 2.5651717 2.2662519 2.5879518 2.6982063 2.3118855 2.3356532 2.4527701 2.4343482 2.4613622 2.6693233 2.4840347 2.4354181 2.5403077 2.5094518 2.2133673 2.5302332 2.3904638 2.6118277 2.6410586 2.2655910 2.4551508 2.4965501 2.5057421 2.4585906 2.2753121 2.9600985 2.6158214 2.6714893 2.6941099 2.3896885 2.5124927 2.5822160 2.6344110 2.4678825 2.2558403 2.6653666 2.5693816 2.7497712 2.3436900 2.3792393 2.4135371 2.4933204 2.5023984 2.3130051 2.4905896 2.3079972 2.3792890 2.3111484 2.4936591 2.3549125 2.3098831 2.2991329 2.2812735 2.4050538 2.4856833 2.5946644 2.4140770 2.4664542 2.5922934 2.3906523 2.2987865 2.2090783 2.3125147 2.3334201 2.4516015 2.4400728 2.5661872 2.2563695 2.4987423 2.6590094 2.4175116 2.2767182 2.3878438 2.6553601 2.3592354 2.3862036 2.5874573 2.3310440 2.1219895 2.3285959 2.2870600 2.3208811 2.3882860 2.3024412 2.3239980 2.4405498 2.6301244 2.3127012 2.5103726 2.5204684 2.6102634 2.7342059 2.5932558 2.5437797 2.3053794 2.5324772 2.5608379 2.6945359 2.8455006 2.4603840 2.3866801 2.7438950 2.7359024 2.6129954 2.3777766 2.4284178 2.5858353 2.3469950 2.6294356 2.5492543 2.5456099 2.3179766 2.4078948 2.7066029 2.7624584 2.9623627 2.4823361 2.1020917 2.0392933 2.3285663 2.1158030 2.3134776 2.4127857 2.0600993 2.4204127 2.3477388 2.4031162 2.4371141 2.2386774 2.3339157 2.0981337 2.3756917 2.5696123 2.7691174 2.4981291 2.7882256 2.7187426 2.5833604 2.4534720 2.4763319 2.3459044 2.6390366 2.2934944 2.5064324 2.3731102 2.4430197 2.2889442 2.3870683 2.3443513 2.3579275 2.3410009 2.5503476 2.5659562 2.5485716 2.4666553 2.5442843 2.8035409 2.2626538 2.4963890 2.4003609 2.5860876 2.6037092 2.3290838 2.3710822 2.3841080 2.5410818 2.5080444 2.4828132 2.4754735 2.4703357 2.7467421 2.3969619 2.3295997 2.8992967 2.5268533 2.3820150 2.7648248 2.6223248 2.5975115 2.7414011 3.0449693 2.3532240 2.4326681 2.2318530 2.2921666 2.0973734 2.5980074 2.3646666 2.3992562 2.8092313 2.3065949 
assembly_BlackSea11|NODE_578555_length_1922_cov_3.670059_2|protein       2.4187847 2.1851723 2.3910044 2.2371719 2.3250489 2.1526098 2.1032800 1.9725074 1.9482695 2.0801975 2.2763034 2.0398517 2.0513153 2.1325585 1.9820635 1.9370278 2.6143370 2.3692691 2.1072160 2.2229281 1.8786655 2.3232954 2.6170906 2.2383088 2.1620023 2.1773746 2.3518120 2.0555041 2.5264816 2.2272724 2.5977885 2.3170085 2.3806129 2.5811750 2.2081817 2.2926277 2.4822300 2.2567006 2.3778356 2.8952607 2.3225487 2.6953402 2.0211797 2.1531466 2.0101481 2.0281821 2.1873192 2.0754573 2.3344438 2.3238753 1.8708563 2.0873873 2.1305758 1.9598834 1.8905655 1.8907353 1.8967883 1.9406607 1.8431063 1.8941283 2.5718392 2.2818106 2.2748066 1.7724479 2.2216438 2.0820712 2.0816712 2.1873227 1.9462020 1.9528761 1.8813676 2.3416875 2.4368151 2.6346184 2.0940439 2.5913129 2.3170834 2.2025593 2.2559927 2.3129616 2.4042780 2.3722279 2.2321558 2.2505226 2.2406923 2.3393419 2.2027475 2.2381018 2.1113203 1.8857666 2.1484158 2.4696496 2.1881509 2.2790705 2.1924699 2.0890581 2.1414849 2.2307331 2.3028727 2.4215577 2.3317203 2.5208105 2.4753877 2.1137388 2.2995883 2.3917380 2.4892280 2.5151339 2.4988696 2.5858537 2.2678256 2.2432498 2.2511594 2.1763547 2.3341520 2.3581088 2.6316628 2.2918256 2.4745247 2.5484999 2.6585190 2.4213042 2.1774529 2.3745929 2.1560021 2.1474229 2.2458634 2.3835063 2.2424659 2.1663438 2.0556025 2.1723168 2.2934258 2.4179467 2.3164956 2.4256040 2.3128180 2.0256908 2.2488610 2.1527733 2.3574644 2.5066477 2.5918423 2.1161971 2.0867380 2.2421842 2.3027331 2.4724071 2.0791449 2.0445054 2.5542995 1.9929753 2.2497432 2.1205780 2.2164556 2.1055011 2.2781124 2.4686380 2.2164676 2.3976656 2.2341058 2.2422693 2.4316371 2.0819135 2.1882681 2.1496878 2.1629504 2.3116780 2.5447506 2.5046153 2.5959384 2.2609547 2.1368021 2.0800446 2.2313013 2.0078284 2.1496190 2.1174556 2.0176542 2.1820607 2.0457113 2.2050857 2.2593032 2.0380457 2.0825835 2.2665103 2.3113288 2.6432000 2.1470561 2.0349418 1.8554622 1.7835168 1.7824311 1.7996870 1.7695667 2.1009475 1.7521305 1.8425496 1.7062038 1.8852863 1.8276787 1.7896589 1.9296059 1.9755059 1.7120419 1.8320420 1.7700956 1.7616943 1.7893155 1.8481136 1.9178928 1.9286609 1.9418251 1.9817911 1.7752803 1.7995073 1.8094715 1.6548770 1.8966773 1.7582611 2.0434115 1.9406081 1.8619947 1.6855625 1.8863926 2.1293974 1.5889472 1.6481169 1.5497524 1.6146037 1.5318107 1.6582279 1.4630390 1.5754760 1.6208079 1.6123602 1.7370913 1.8166733 1.5722605 1.5521281 1.7050564 1.5817387 1.5557547 1.5271618 1.5150429 1.4650375 1.4626188 1.4142056 1.4556955 1.4831655 1.3913673 1.4696700 1.3236411 1.3980132 1.3349796 1.4426012 1.4743342 1.5432758 1.5152368 1.5768538 1.4642965 1.5118937 1.3623902 1.5475505 1.4697104 1.5628369 1.5776102 1.6037544 1.5383923 1.5092462 1.6828845 1.3733370 1.7124152 1.6620171 1.6143044 1.6606611 1.6749051 1.4350120 1.4773491 1.4478156 1.6147891 1.5526317 1.4993938 1.8221642 1.5382217 1.6196424 1.6070311 1.5745522 1.5923080 1.5781597 1.7267082 1.6794188 1.6849611 1.6725369 1.6851929 1.6624785 1.6506227 1.7022676 1.5490922 1.5140845 1.4709652 1.4783062 1.4562534 1.5381039 1.5512290 1.5531370 1.4416351 1.4588559 1.5948370 1.5860452 1.6797826 1.6256660 1.4177905 1.6471971 1.5598228 1.5988352 1.7755837 1.7671748 1.5482586 1.7590926 1.6422318 1.8105886 1.5836990 1.7677524 1.7680691 1.4856834 1.4834065 1.3955422 1.4568901 1.5521056 1.3121979 1.3559738 1.2999074 1.4194290 1.3949509 1.5377164 1.4785927 1.5687632 1.4667992 1.4391215 1.6340321 1.2624144 1.5948237 1.6071464 1.4621576 1.3550854 1.4306819 1.4120570 1.4966421 1.5290021 1.3333319 1.6316504 1.4480054 1.5211374 1.5436523 1.4547664 1.5763999 1.5252209 1.8936356 1.5564669 1.5247609 1.5961352 1.8041191 1.8631629 1.5486617 1.5368616 2.3780545 2.0311098 2.1074485 2.1608354 2.5900708 2.4683244 2.8634530 2.6295519 2.5831285 2.6114708 2.3776699 2.2892716 2.8353286 2.8995945 2.6819166 1.4787179 1.7562850 1.7559826 1.8670861 1.7408343 1.7224700 1.7940150 2.2591011 1.4387758 1.7340289 1.6060759 1.7689717 1.8173946 1.9701790 1.9961690 1.8983662 1.8455924 1.7655945 1.8706530 1.9386210 1.9005075 1.8164079 1.7421432 1.9139403 1.5647156 1.9323541 1.8013409 1.8655857 2.0741651 1.7756594 1.8427081 1.7706295 1.8684376 1.9877699 1.9173452 2.0022061 1.8998558 2.0034093 1.9457943 1.8367619 1.9366209 1.8274255 1.8781634 1.7357151 2.0425977 1.8847230 2.0018955 2.0677255 1.9247930 1.7797803 1.7576633 2.0141843 1.7015246 1.9257784 1.9679539 2.0058906 1.9989413 1.6474300 1.9461876 1.6620992 1.8142200 1.6829052 1.8434118 1.7873311 1.8924124 1.7383504 1.7474053 1.7447714 1.6039533 1.7346542 1.8218328 1.8615936 1.6055457 1.5397576 1.8087542 1.8931199 1.7694525 1.7946883 1.7803451 1.4745317 2.0467459 1.9884680 2.1305117 1.9647716 2.0876972 2.0119374 1.7863658 2.1454074 2.0187467 1.7189397 1.8685713 1.8602847 1.6989232 1.7728102 1.7924127 1.8682481 1.6605245 1.8536324 1.8259423 1.7806585 1.9610765 1.9296511 2.0922663 2.0354738 2.0454847 1.8326248 1.7889851 1.7799347 1.8869828 1.8326186 2.0600326 1.8495663 1.8113567 1.7689528 1.8047306 1.7140503 1.8421817 1.8771469 1.7448108 1.6827561 1.6420923 1.8361521 1.9548863 1.8814699 1.8903558 1.9652158 1.8274722 1.6887190 1.5761923 1.7693974 1.8679403 2.0323769 1.8180602 2.0442448 1.6050774 1.7609318 1.7248293 1.8709583 1.8724335 1.8364196 1.7508188 1.9717460 1.6173085 1.5353565 1.7722861 1.8903719 1.9437006 1.8033861 1.7464711 1.8058111 1.7282031 1.5110486 1.8210002 1.7186257 1.5461825 1.6663191 1.7298796 1.7656659 1.8273376 1.8234728 1.9805903 1.9933913 1.9816944 1.9489590 1.8365115 1.9790145 1.8060452 1.9021879 1.8200578 1.8522921 1.7113076 1.9353277 1.9833008 1.8818635 1.0426418 1.6687784 1.8057367 1.7920870 1.9622280 1.8555908 1.8087330 1.7896871 1.7961025 1.8108276 1.3818607 1.4758162 1.6927620 2.0373004 1.4847218 1.9642428 1.8750834 1.7957941 1.8250930 1.8995455 2.1889447 2.1126676 1.9292259 2.1411271 2.0275657 2.1316258 2.0025379 1.9866147 1.7826243 2.2061353 2.0140461 1.7886742 1.9417029 2.1225723 1.8487195 1.8973546 2.2484538 2.1544064 2.1444088 2.0962802 2.2688465 2.2749569 2.1941551 2.0313114 2.1779952 2.1734994 2.1222759 2.1529846 1.9842714 1.9977062 2.2221259 2.2957949 2.1626483 2.1273910 2.0661589 2.0576787 2.0480247 2.1721342 2.2435655 2.1890252 2.0752952 1.9839161 2.0529599 2.2135770 2.2732926 2.1752582 2.2028838 2.2754045 2.3560159 2.2364533 1.8459610 2.3497805 2.0852561 2.3096101 2.2770123 2.1036052 2.2832180 2.0881113 2.1079524 2.3436529 2.5355648 2.0371591 2.3842779 2.2670941 2.3307078 2.1691753 2.4915856 2.4287763 2.1577817 2.1819723 2.3932374 2.1454063 2.2079649 2.4063635 2.2600315 2.2684445 2.2041167 2.1740062 2.2922476 2.4782927 2.0267591 2.3512466 2.2812790 2.2976998 2.0844144 1.9284491 2.0741731 1.9918525 2.1823281 1.8872788 2.1150221 2.1441234 2.1242125 2.3381866 2.1461078 2.3162225 2.0870652 2.2049493 2.0806004 2.1623172 2.2632848 2.3731812 2.4498959 2.3130348 2.4328396 2.2821649 2.4173570 2.3627765 2.3309793 2.0921588 2.1041115 2.0778981 2.0759258 2.1265247 2.0019168 2.0588334 2.2433213 2.1557449 1.8556351 2.0026081 2.1545429 2.0210563 1.9503294 2.2859739 2.0800384 2.0423106 2.3481454 2.2544558 2.2057528 2.1736068 2.1156347 2.1242696 2.1915619 2.0371103 2.0655203 2.2267583 2.0991691 1.9839941 2.0947096 2.1065996 1.9703154 1.9715283 2.0064490 2.0750223 2.0830583 1.9732021 2.1073638 2.0554961 1.9839430 2.2913915 2.3572360 2.4145951 2.3144810 1.9999731 2.0199350 2.3560180 2.4534431 2.1558387 2.3329077 2.2477845 1.8998852 2.0692303 2.0625382 2.2133060 2.1668339 2.2374410 1.9457183 2.2921479 2.2480955 1.7039881 2.0919142 2.1308602 2.3025384 2.1602616 1.9550710 1.9589723 1.8909823 1.9291552 1.8054706 1.9871874 2.0160341 1.9903026 1.8312990 1.8998200 2.1429628 1.9137044 1.9564650 1.9397270 1.9606812 2.0833783 1.7797962 2.1462213 1.9042394 2.0696065 2.0471621 1.9407857 1.9649186 2.0080876 2.3900825 2.2453240 2.2957041 1.9685970 2.1586872 1.8622700 1.8838682 1.9576415 1.8438163 2.3149310 2.6049510 2.3760897 2.2433735 2.7036822 2.3675849 2.4282487 2.3011538 2.4737085 2.5532869 2.0611933 2.1610349 2.3259977 2.2008919 2.2072015 2.2196011 2.4298087 2.5979977 2.4571847 2.4580027 2.0500011 2.2934093 2.4750250 2.3469545 2.3271207 2.3315517 2.2792333 2.2252828 2.3380457 2.3140482 2.2053405 2.3451789 2.4009951 2.4146258 2.6123650 2.5030692 2.1839046 2.6938740 2.2836626 2.1662420 2.8738580 2.4720971 2.3463267 3.0749050 2.0496130 2.0092104 1.9415373 1.7898437 1.9468530 1.8033699 1.6739675 1.4794121 1.8283124 1.7873980 1.7380193 1.7253398 1.6067174 1.7561387 1.7218642 1.6838150 1.6641391 1.6882782 1.5941999 1.7007212 1.6399135 1.5256411 1.5702601 1.5754216 1.6036929 1.6622550 1.6231170 1.4051822 1.4225849 1.3604970 1.3322126 1.3020948 1.3493293 1.3025780 1.2540164 1.3080224 1.4215601 1.3365997 1.2834477 1.2810477 1.2092514 1.2614875 1.3015399 1.3857039 1.5544190 1.3877122 1.3924163 1.4625169 1.4418393 1.2958681 1.3742447 1.4657534 1.5802658 1.5431170 1.5429915 1.1364418 1.2370979 1.2708038 1.0563659 1.1495329 1.3553851 1.2319863 1.2139625 1.2000607 1.3841176 1.1218192 1.1676456 1.1406172 1.2701562 1.2760468 1.2375558 1.2226868 1.2099497 1.1280068 1.2771149 1.2292182 1.2239298 1.2497557 1.2571980 1.1516357 1.1703604 1.1562549 1.2529052 1.2648794 1.2028410 1.3442347 1.3987556 1.1490739 1.2425774 1.2484255 1.2170940 1.0937708 1.2295988 1.1356908 1.1508202 1.1230252 1.0558590 0.9826657 1.0115463 1.1294359 1.2542854 1.2419474 1.4362181 1.5086369 1.6642190 1.5398802 1.5375027 1.4952893 1.4770614 1.4023133 1.3069715 1.3443406 1.2925212 0.7986918 0.7986821 0.8268234 0.7016098 0.8405827 0.8832068 0.8403030 0.8519583 0.8614876 0.8215971 0.8301484 0.8225050 0.8040365 0.8191113 0.7890100 0.8130924 0.7838681 0.8188741 0.8079335 0.7883229 0.7365321 0.7769780 0.7867008 0.7543361 0.7531640 0.6881093 0.6493853 0.7379859 0.7697151 0.7653247 0.7458784 0.8076223 0.7738195 0.6801179 0.7039435 0.8183908 0.8181801 0.8193270 0.8140164 0.8839005 0.8921716 0.8014006 0.7693264 0.7341426 0.7931154 0.7804794 0.7678431 0.7862273 0.7896606 0.7531536 0.7155106 0.7970889 0.6676302 0.6349120 0.7050474 0.8720708 0.7602942 0.8222414 0.8152904 0.8335219 0.8781739 0.7831224 0.7697796 0.7790081 0.8048972 0.7930971 0.7239910 0.7957654 0.6326615 0.6729502 0.7022904 0.7087928 0.7044767 0.6638082 0.7984642 0.8346258 0.6820241 0.7690463 0.7559766 0.8222001 0.7296769 0.7786334 0.7901948 0.7726042 0.7485825 0.7391765 0.7076440 0.7977737 0.7708834 0.6039745 0.6165862 0.5604752 0.6508587 0.6267170 0.5706400 0.6532697 0.5979968 0.6853527 0.6567534 0.7035349 0.6514571 0.6763992 0.6438414 0.7212643 0.6206765 0.7026990 0.6817464 0.6104417 0.7842699 0.6579531 0.7267660 0.6498649 0.6365173 0.6332060 0.6230252 0.5375592 0.6359898 0.6630731 0.6798472 0.5824634 0.6297888 0.6739535 0.5469297 0.5871989 0.5860183 0.6132340 0.6850039 0.6436890 0.6610913 0.6215948 0.6412941 0.5966516 0.6231667 0.6565038 0.6760693 0.6567118 0.6241274 0.6690238 0.6527609 0.6743674 0.8003083 0.8196448 0.7487501 0.7078961 0.7898500 0.6986015 0.7330012 0.6603035 0.7049234 0.6883164 0.6264937 0.6099223 0.6866189 0.6929685 0.7054484 0.5381437 0.6662431 0.6924999 0.6333684 0.6387956 0.6956445 0.5632664 0.6621853 0.6447746 0.7109787 0.6298444 0.5578906 0.5871823 0.6388469 0.6137669 0.6340508 0.5344723 0.6008386 0.6502195 0.5806413 0.6699455 0.5314351 0.6375536 0.6239754 0.6323897 0.6503302 0.6663062 0.6690481 0.6794605 0.6602802 0.7379912 0.6617146 0.6404851 0.6488087 0.7039981 0.7626978 0.7933450 0.7063598 0.7466578 0.7322626 0.7585577 0.6499486 0.6493851 0.6469801 0.6416499 0.7195193 0.6834448 0.4901934 0.6163775 0.6914945 0.7154177 0.6377921 0.6837940 0.6917771 0.7049262 0.6600866 0.6814977 0.6368487 0.6685187 0.6329317 0.6895922 0.7276024 0.6993077 0.6532923 0.5913129 0.6447183 0.6304238 0.6773512 0.6549414 0.6213223 0.7523983 0.6653977 0.6675420 0.6975596 0.6807151 0.7049507 0.6871672 0.7190483 0.7335405 0.6047796 0.6777943 0.6508338 0.6350026 0.7437200 0.7111192 0.6527695 0.6049449 0.7078080 0.6568137 0.6058651 0.7485559 0.7106395 0.7108888 0.7547931 0.5971588 0.6335477 0.6309887 0.7046454 0.6724783 0.6583623 0.6199208 0.6605504 0.5659352 0.7010268 0.6556089 0.5532295 0.7355332 0.7653800 0.6048189 0.7749835 0.7474829 0.6959056 0.6437161 0.6278120 0.5622035 0.7112442 0.8195064 0.7415554 0.6942642 0.7733740 0.7644413 0.7746009 0.7911373 0.7827313 0.7680851 0.6404612 0.5830705 0.8001035 0.7558574 0.6835496 0.7049062 0.7324650 0.7014171 0.7650291 0.7552881 0.6957914 0.7641020 0.7123182 0.7349615 0.7348313 0.6476096 0.7120988 0.7367964 0.6767469 0.6928309 0.6935406 0.7527169 0.6737261 0.7348133 0.6359684 0.6830662 0.7447505 0.7135697 0.6668203 0.6516295 0.5706853 0.6729576 0.6845066 0.7625244 0.6022610 0.7514491 0.7452820 0.6530582 0.7427828 0.6539539 0.6923225 0.6117946 0.6200613 0.7193891 0.6459357 0.7163117 0.8244764 0.7948357 0.6991309 0.7629256 0.7267004 0.7428843 0.6989121 0.7347268 0.7201022 0.7513665 0.7608630 0.7549302 0.7602874 0.7380604 0.6716144 0.6564093 0.6935772 0.6125314 0.7331644 0.6454663 0.6901281 0.7145348 0.5439651 0.8186518 0.5882521 0.7513373 0.6877216 0.6810582 0.6861969 0.7152391 0.6983482 0.6830350 0.7174875 0.7488180 0.7727816 0.6897819 0.8361270 0.7130376 0.7352850 0.8179127 0.7176778 0.7036559 0.7330747 0.7891824 0.8358385 0.8255808 0.7122407 0.7324772 0.7203689 0.7103817 0.7215487 0.7357408 0.7529303 0.6883210 0.7739642 0.7185434 0.6165500 0.7426412 0.7748339 0.7727881 0.8094813 0.7747863 0.7326580 0.7629990 0.7310152 0.7946856 0.7619529 0.8028393 0.8926335 0.8587028 0.8574894 0.6735332 0.8258196 0.8049141 0.5243830 0.4941564 0.4684980 0.4240953 0.4246219 0.5727700 0.4311694 0.4584903 0.4160161 0.4098234 0.3867365 0.4484940 0.4779919 0.5105403 0.5030696 0.4636147 0.5178809 0.3513661 0.3133942 0.2790063 0.1663321 0.0000000 0.2476719 0.4027204 0.3014668 0.2743969 0.2942312 0.4408971 0.4054521 0.3609273 0.4571915 0.4540789 0.3703719 0.5076420 0.4714894 0.4871055 0.4757014 0.6806757 0.6573438 0.7025965 0.6407416 0.7236929 0.7582575 0.7357518 0.7095606 0.6180717 0.6377072 0.5903968 0.6550650 0.6828323 0.6941283 0.7069646 0.5918714 0.7714262 0.6861938 0.7080666 0.6887434 0.6497770 0.6500879 0.6876679 0.6997194 0.6426346 0.6709578 0.6964506 0.6414477 0.7069196 0.7031164 0.7019467 0.6504516 0.5912253 0.6518136 0.6996946 0.6979190 0.7655946 0.7566632 0.6713500 0.7180827 0.6382483 0.6806873 0.6893146 0.6654900 0.6640152 0.6546835 0.6409475 0.6350631 0.7034119 0.7124864 0.7457646 0.6531895 0.7208970 0.7442144 0.6736010 0.6574027 0.6064331 0.6589959 0.6856091 0.7360892 0.7376032 0.6700990 0.7923361 0.7567122 0.7096474 0.7489258 0.7965876 0.8976653 0.8612099 0.8547761 0.7659866 0.7857072 0.8350585 0.8459427 0.9300240 0.8889667 0.7760978 0.7665160 0.6470497 0.6503381 0.8039062 0.8089759 0.8287221 0.7698770 0.7898094 0.8319784 0.7759636 0.8353046 0.8531893 0.9120938 0.8249649 0.8574877 0.8065383 0.8186812 0.8649721 0.8351179 0.8340186 0.7783868 0.8877418 0.8849339 0.8069062 0.7753976 0.9064615 0.9304683 0.7688998 0.6571273 0.8333885 0.9145737 0.8510352 0.8630617 0.8439019 0.9035652 0.8300395 0.8603058 0.7941780 0.8260134 0.9541884 0.7816443 0.8863076 0.8431047 0.7633230 0.7389847 0.7331010 0.7882084 0.6846612 0.7380785 0.7125095 0.7126067 0.7485226 0.7008198 0.8024175 0.7935905 0.8023242 0.8367064 0.8195904 0.8429531 0.8120981 0.8965852 0.8022466 1.0079685 0.9164754 0.8789719 0.8457816 0.9338649 0.8820221 1.0997707 0.9260558 0.8085681 0.7939751 0.9055968 0.8457406 0.7892761 0.9775775 0.8884513 0.7684630 0.8829003 0.9182097 0.7740583 0.7682871 0.8545978 0.9148091 0.8706095 0.7746132 1.0072391 0.9679971 1.0334233 1.0681144 1.0570869 1.0844150 1.1028077 1.1210403 1.0884895 1.0321542 1.0606337 1.0540821 1.1177958 1.0955938 1.1437094 1.1002811 1.0521225 0.9778669 1.0373086 0.9663209 0.9679170 0.9778294 1.0107679 0.9202398 0.9904712 0.9734948 0.9848540 0.9563511 0.8844384 0.8545106 0.9306567 0.9060276 0.9240137 0.9392547 0.9464259 0.9335287 0.9050321 0.9119296 1.0181824 1.0378824 0.9468238 0.9429028 1.0298807 1.0659699 0.9309250 0.9752851 1.7076116 1.7467257 1.8602295 1.8075985 1.8968088 2.0447267 1.9591436 1.9609293 1.9950226 1.8140692 1.8493561 1.7277855 1.7787839 1.9116870 1.7753287 1.7101354 1.7016685 1.8600163 1.7217921 1.7017076 1.7736203 1.7863729 1.7833682 1.7858325 1.4737307 1.7529730 1.8464468 1.8448079 1.4943678 1.4787019 1.9467740 1.8185654 2.0788695 2.1235916 1.8410035 1.8624941 1.8539649 1.6989127 1.8170636 2.4730641 2.3682342 2.3164635 2.3583942 2.3553568 2.4323977 2.4080640 2.5603293 2.2125253 2.3947858 2.4910038 2.3574721 2.4461288 2.0522577 2.4210505 2.4260149 2.3388397 2.4140874 2.2904760 2.5034770 2.1346202 2.3122445 2.3693834 2.3600127 2.4253518 2.2756503 2.3434120 2.3112699 2.1849795 2.6313920 2.4268962 2.5990595 2.5238707 2.3099137 2.3831677 2.4392273 2.3371567 2.3486304 2.1427384 1.7530496 1.7918104 1.9361966 1.8823420 1.9907334 2.2233802 2.1341525 2.0376034 1.9579832 1.8300074 1.9179470 1.9043525 1.9722750 1.9616656 2.0521260 1.8218095 2.0408293 2.2278953 1.8582100 2.0585870 2.1054690 2.0972892 1.9051850 2.0371360 1.9097416 1.8957423 1.9608237 1.8937403 1.8867677 1.8027420 2.0544612 1.9274109 1.9471309 1.9904639 2.0082664 2.0980183 1.8646053 1.9991506 1.7364059 1.9357024 2.4023318 2.3882962 2.1983255 2.3531270 2.3082306 2.3420138 2.1369260 2.3203052 2.2746932 1.9929623 2.3174338 2.2576623 2.1832010 2.0915386 2.1479115 1.8388609 2.2042298 2.2783475 2.3975164 2.1296863 1.9193130 2.3911519 2.1531102 2.2141242 2.1678314 2.1356742 2.1576181 2.0134674 2.0011346 2.0590366 1.8676016 2.1733631 1.9123891 1.8290403 2.0865033 2.2254144 2.0172065 1.9911449 2.3234541 2.1493392 2.0831897 2.1092939 2.0898515 2.0898143 2.1362968 2.0295583 2.1492915 2.0420719 2.1723523 2.0608097 2.0444120 1.8991579 2.0556021 1.9756767 1.9261789 2.0867828 2.0986419 2.0176614 1.9706254 2.0585025 2.1568035 2.2401645 2.1680839 2.2954012 2.2329460 2.1215395 1.9635724 2.0144123 2.0200094 2.0101566 2.2051982 2.3503710 2.0850104 1.9674007 2.0753381 2.0402394 1.9234350 1.9771698 2.0332718 2.0574842 2.0153449 2.1045142 2.0817495 2.0476566 2.2327041 2.2680332 2.3244732 2.3352515 2.3300035 2.2864989 2.4340870 2.1129402 2.2733924 2.2310414 2.2696000 2.2827535 2.3320657 2.3884634 2.4250739 2.2984544 2.3617077 2.4251455 2.3272108 2.3915105 2.2477856 2.4599790 1.9534711 2.0268384 1.9633296 1.9695910 2.1660281 2.2758869 2.1723853 1.8146699 2.0759225 1.9476157 1.6792739 2.0340177 1.9881809 2.0653489 1.9111107 2.1234482 2.0682154 1.9619847 2.2018147 2.0463245 1.8472465 2.1453922 2.1859898 1.8942365 2.1820043 1.8895894 1.9202378 1.9373067 2.0450780 1.9083468 1.9302547 1.8541731 2.0895719 2.0709677 1.9197294 2.0605005 1.9740287 2.1179475 2.4462197 2.4500381 2.4609071 2.3649726 1.9829459 2.2700045 2.0937148 2.3119511 2.2869126 2.2624831 2.2856654 2.4059646 2.3423950 2.0438358 2.1131834 2.1132348 1.9108421 2.0503309 1.9189321 2.0758852 1.8853853 2.1602921 2.1544361 2.0968219 2.2729346 2.2383084 1.9166739 2.0358357 2.3255863 2.0944790 2.0591189 2.4623732 2.2009815 2.2003837 2.0569614 2.3562090 2.3161121 2.2860267 2.4167803 2.5318487 2.3585165 1.8179274 2.2822089 2.0991630 2.4356903 2.3135293 2.4735308 2.1468796 2.4202451 2.0459038 1.9177812 2.0621408 2.1128791 1.8032372 2.2126574 2.2369383 2.1567677 2.1518980 2.2416056 2.1957288 2.2869447 2.1384991 2.0868634 2.1618415 2.0649578 2.0594067 2.2634272 2.2542618 2.2547737 2.5186073 2.2485417 2.2870820 2.2372999 1.9906537 2.2962760 1.9886043 2.2278566 2.2387237 2.3263595 2.2066028 1.9469677 2.4295848 2.4155354 2.4013964 2.3717987 2.3463236 2.4102801 2.4359367 2.3265458 2.3773725 2.5904288 2.1971494 2.0028650 2.2858419 2.2199604 2.4163341 2.2312182 2.0728251 2.3291952 2.1613806 2.2324387 2.1133744 2.2751777 2.0628827 1.9726745 1.9388221 2.1667360 1.8858456 2.0715490 1.9978660 2.3028747 1.9529762 1.9390323 2.1484738 1.9876226 2.4045921 2.0004585 2.1055979 1.8376345 1.8307380 2.3412370 2.0323329 2.1026378 1.9899218 1.6429142 1.9180867 2.2722340 2.2065612 2.2568551 2.2115336 2.1758915 2.0748296 2.2844964 2.1783790 2.4559465 2.1025131 2.6058833 2.2947187 2.2559665 2.1610386 2.1879087 1.7010994 2.1634116 2.1623479 2.0652286 2.2793979 2.2029193 2.2134929 1.9827327 2.1160460 2.1061473 2.0173719 2.2183977 2.1008949 1.9967293 2.2504509 2.4728782 2.2754859 2.0246476 2.2999174 2.5737212 2.3848781 2.0936664 2.2875106 2.3574382 1.9774765 2.3313889 2.2744613 2.4387821 2.3128356 2.2673678 2.2481343 2.2006084 2.3426639 2.3557227 2.4074172 2.4599161 2.1799768 2.1862470 2.1084804 2.0736846 2.5220875 2.2546858 2.3343138 2.2843128 2.7010068 2.1857444 2.4002556 2.2401593 2.3908994 2.6036922 2.5099567 2.1743485 2.2449526 2.2259473 2.2561992 2.3171630 2.2296184 2.2602512 2.2988016 2.1466264 2.3063222 2.2539408 2.2791924 2.2480079 2.3430114 2.4185909 2.6664383 2.4123256 2.5532572 2.7498574 2.1681467 2.3830969 2.3102622 2.3296920 2.3794856 2.2608074 2.3693962 2.4562945 2.0735101 2.2727824 2.2496598 2.1223061 2.1602274 2.2009814 2.4791334 2.2932669 2.2540850 2.2873230 1.8979850 1.9545931 2.0707754 1.9454884 1.8637716 1.9384842 1.8677463 1.9453707 1.7971627 2.0681336 2.1249476 2.0410412 2.2273314 2.0891970 2.1158497 2.1055383 2.1124455 2.2075353 2.0477884 2.1178386 2.3051791 2.1082941 2.3888611 2.3567499 2.2836070 2.1181790 2.2086669 2.2743123 2.1491534 2.2052432 2.1522095 2.0458664 2.2165061 2.1705955 2.1723670 2.2262430 2.1486024 2.2118307 2.1639713 2.1599308 2.2155991 2.1849881 2.1514852 2.2692381 2.2117647 2.0719060 2.1908986 2.1734985 2.0712576 2.1335901 2.1511475 2.2042607 2.2357918 2.1698824 2.0441209 2.1200027 1.9916803 2.4016787 2.3119492 2.1993672 1.8193429 2.0012539 2.1650377 1.7238265 2.1685542 2.1448916 2.0200680 1.7970755 1.8930932 2.0072037 2.1461875 1.9106564 2.1235396 2.1628911 1.9809985 2.0549846 1.9700063 2.2217775 1.8762389 1.9791254 1.9258583 1.8538110 1.9373991 1.9230133 1.9498628 2.4121549 2.3040532 2.5101318 2.2457570 2.5242086 2.3677286 2.2446223 2.2684756 2.3443092 2.4440765 2.3748850 2.3185273 2.3609385 2.2993520 2.1435201 2.1283492 2.4788012 2.4090733 2.4282129 1.9812099 2.1683652 2.2803415 2.1916966 2.2635905 2.2733875 2.3938634 2.6380331 2.5321020 2.5504224 2.6091017 2.4173280 2.5118147 2.5911354 2.5725649 2.6095538 2.3223375 2.3115565 2.5182662 2.3963420 2.4847425 2.5421528 2.1747574 2.6021093 2.4724627 2.3778646 2.2427984 2.5858496 2.6741973 2.4025701 2.1404815 2.2179876 2.4302578 2.1313854 1.7876187 1.8008599 1.7559221 2.2978090 2.1948128 2.0298048 2.1130088 2.1605383 2.2330265 2.1353917 1.8107563 2.3008845 2.4501299 2.4195386 2.3404857 2.4518550 2.4751420 2.1463989 2.2574490 2.2550881 2.9435123 3.2068846 2.4036531 2.5490538 2.8996298 2.6515433 2.6639818 2.8481008 2.8005683 2.5272902 2.8220751 2.4990350 3.1879626 2.2818282 2.3540880 2.9248470 2.6227137 2.1413329 2.7376025 2.2834725 2.5194276 2.9292768 2.4620491 2.6376225 2.6607806 2.5844503 2.5607751 2.6531612 2.6058047 2.5745265 2.4920629 2.5517921 2.6841053 2.4717456 2.5350429 2.4248959 2.5455983 3.1187470 2.9351556 2.7011292 2.8876235 3.0036780 2.9850232 2.7112844 2.6692461 2.3668822 2.6003677 2.7671962 2.7481529 2.7146187 2.4495242 2.6621365 2.8179601 2.7163808 2.7331341 2.8429009 2.8386264 3.1274271 2.6879207 2.8256299 2.8539715 2.9951779 2.8704147 2.9367454 2.7648404 2.7622967 2.6985127 2.8197793 2.8717182 2.9641367 3.0310103 2.5282664 2.5473528 2.5735062 2.3719602 2.7753094 2.4632166 2.7441624 2.0409508 1.7135408 2.3954695 2.6480316 2.5171300 2.3179381 2.4550051 2.3609493 2.4415911 2.6588918 2.3978627 2.6450628 2.5194963 3.0266534 2.8692528 2.8050509 2.7945698 2.8790274 2.8545217 2.9763011 2.7080417 2.9742670 2.5380189 2.5830176 2.5942187 2.9137925 2.3113549 2.5523225 2.1133359 1.9582787 1.8058548 1.8384744 1.8028137 2.2696843 2.4247716 2.3006930 2.3651671 2.0619832 2.2943097 2.3488274 2.4471647 2.6817716 2.3894221 2.1800443 2.8175961 2.7381023 2.6695241 2.8085735 2.7860331 2.6812700 2.9380826 2.7103590 2.8872349 2.5532252 2.9324422 2.8496230 2.8447337 2.9085321 3.0056698 2.7939161 2.9104344 2.9391701 2.9387810 2.6719125 2.8430048 2.8490140 3.0600596 2.8891322 2.7757379 2.8334912 2.8995708 2.8825397 2.8584105 2.8539191 2.9908267 3.0628284 3.1193230 2.7481910 2.8586553 2.7172760 2.5451045 2.6146529 3.1623427 2.8995970 3.0493161 2.8389251 3.0143502 2.9232423 3.0399853 2.7989902 3.0738811 3.0513665 3.0719177 3.1777327 2.7480832 2.6325791 2.8239826 2.8344701 2.8174890 2.9207919 2.7513518 2.8717657 2.7603196 2.8330528 2.6028173 2.5067683 2.6258837 2.6290523 2.6819809 2.6294968 2.5016080 2.8293296 2.7583837 2.7953418 2.9273724 2.9818735 3.0549992 2.9255150 3.0153139 2.7613825 2.7094091 2.8540135 2.2356633 2.4001731 2.7939434 2.7285039 2.5676558 2.3484245 2.4151531 2.4343724 2.4347694 2.5394043 2.3498220 2.3543807 2.1352990 2.4403444 2.7150686 2.4649213 2.6351821 2.6008491 2.5569518 2.7152295 2.4808250 2.2672905 2.3915936 2.4243843 2.4955745 2.5642012 2.6248714 2.6307216 2.5024827 2.5159877 2.3035766 2.6396479 2.6537513 2.7331627 2.5491487 2.7617301 2.6955108 2.5915722 2.6747293 2.7397708 2.2856980 2.7207125 2.3278002 2.5511911 2.6303900 2.3809535 2.4159035 2.5379675 2.6093682 2.6834441 2.6624299 2.6652398 2.4241885 2.6927385 2.6653446 2.3381593 2.4960873 2.4974185 2.8534905 2.6836128 2.3606915 2.5267677 2.5003674 2.5720949 2.6218333 2.4735139 3.0706132 2.7003482 2.5455310 2.6203368 2.3991144 2.6456885 2.8413869 2.7078817 2.7076590 2.4312749 3.0584997 2.6272394 2.6701644 2.4859663 2.4412323 2.4919808 2.4562977 2.5531280 2.4159804 2.4728853 2.5718833 2.2467195 2.3895734 2.4966719 2.3197574 2.2483527 2.3276816 2.1849515 2.4654074 2.3990356 2.4053493 2.3000668 2.4771015 2.4803923 2.3809119 2.2981469 2.2411526 2.3571222 2.2821735 2.3441768 2.3726267 2.5092214 2.1584343 2.1920890 2.5767948 2.5375927 2.3133517 2.4161922 2.4575895 2.3152523 2.4509301 2.5372513 2.3897070 2.1730844 2.3307690 2.3243114 2.3677050 2.4575260 2.4978079 2.2272587 2.1665609 2.5913849 2.3686545 2.6474400 2.4226731 2.7663406 3.0661910 2.7261320 2.8699296 2.4231943 2.5932105 2.6587687 2.9666093 2.7804851 2.5916246 2.4108822 2.6272879 2.6767210 2.7302880 2.7081573 2.8088659 2.7475471 2.5415230 2.6791568 2.6080222 2.5021028 2.5120102 2.5291799 2.6923254 2.8179041 3.1676273 2.4597062 2.1779787 2.2852336 2.4241219 2.2747847 2.3684338 2.5883762 2.1519781 2.5105057 2.3464222 2.5396549 2.5745437 2.3227342 2.5702734 2.2688558 2.6135641 2.5673916 2.6232823 2.5212005 2.7070401 2.7946997 2.4424835 2.4085276 2.4702664 2.3323640 2.4609092 2.3114259 2.4328041 2.4077000 2.4761371 2.3526589 2.3599098 2.3681180 2.4165708 2.3323095 2.4886844 2.4919658 2.6841521 2.5628782 2.5971630 2.6048205 2.3279262 2.4869129 2.3243848 2.6892456 2.7322340 2.3031670 2.4405588 2.5265952 2.5059554 2.5352026 2.4413744 2.5573962 2.4323136 2.7732081 2.5818901 2.6729710 2.9383389 2.5565774 2.5139697 2.9278636 2.8171518 2.9611701 3.0666059 3.2513597 2.4304443 2.4799625 2.4246529 2.3878610 2.2345156 2.6351046 2.4653497 2.4197344 2.6847931 2.3498955 
assembly_BlackSea11|NODE_505497_length_2088_cov_5.825381_1|protein       2.3415255 2.2737068 2.2821988 2.1329538 2.0304145 2.1958152 2.1245040 1.9349272 1.9990651 1.9924599 2.2620447 2.0885034 2.0658618 2.1566960 1.9893211 2.0753325 2.4110058 2.2437370 2.0693324 2.0134257 1.8467784 2.2603581 2.3827626 2.3411991 2.2218787 2.2226425 2.2848804 2.0767669 2.3275747 2.1117496 2.5393116 2.3205761 2.3154034 2.5065511 2.2718938 2.3954757 2.4336635 2.2803480 2.4452565 2.8474121 2.2490158 2.6935612 1.9191046 2.1617839 2.0019753 1.9949115 2.1989420 2.0895592 2.3372071 2.2654673 1.8342611 2.1159546 2.1111953 1.9081227 2.0078328 1.9683185 1.9479925 1.9111059 1.8165277 1.9354078 2.4264819 2.2209634 2.1789838 1.8459800 2.2220769 2.1527971 2.0800770 2.1020973 1.9767868 1.9117808 1.7623080 2.1362788 2.2301713 2.6184460 2.1736995 2.4686108 2.2625051 2.2131894 2.2474273 2.2155169 2.3115454 2.4371988 2.2463311 2.2686125 2.0656911 2.3255195 2.3307039 2.2119028 1.9996943 1.8767924 2.1864579 2.4119784 2.0233859 2.2071465 2.1174360 2.0044017 1.9998346 2.1086125 2.1510293 2.2876021 2.2386736 2.3044329 2.3522105 2.1159225 2.2014909 2.3974948 2.3631553 2.4133288 2.4370756 2.5395999 2.1459194 2.1561570 2.1633115 2.0818977 2.2226587 2.4149603 2.5717148 2.2325661 2.2877753 2.3534493 2.5095822 2.3302842 1.9197884 2.3667863 2.1725649 2.0693161 2.1731574 2.3475622 2.1662491 2.1794475 2.0567550 2.1615750 2.2357112 2.3582795 2.3682576 2.4152292 2.4015067 1.9710155 2.1758271 2.0583037 2.2717165 2.5194170 2.6624789 2.1558787 2.1006454 2.2786980 2.3127886 2.2015669 2.1266084 2.0641576 2.3262366 1.9374367 2.1977024 2.2020513 2.2049360 2.1452082 2.2487273 2.3374385 2.2521638 2.2961797 2.2422564 2.2153609 2.3768573 2.0127119 2.2656272 2.2065950 2.1166474 2.2461651 2.4011477 2.3851828 2.5619418 2.3436775 2.1539649 2.0931000 2.1033744 1.8702016 2.0565650 2.0332814 2.0363897 2.1052842 2.2329482 2.2555829 2.2699201 2.0415802 2.0448616 2.2192924 2.3161571 2.4773763 2.1193932 2.1582316 1.7492857 1.7080980 1.6980525 1.7449951 1.7030868 1.8205975 1.7186462 1.7439964 1.7254288 1.7770254 1.7251809 1.6370133 1.8083402 1.8239303 1.5667380 1.7543855 1.7116461 1.7102790 1.6212018 1.6955733 1.7792002 1.7875963 1.8128584 1.7735155 1.6805270 1.7683766 1.7798644 1.6063096 1.8221419 1.6406936 1.9244367 1.8450652 1.7978782 1.6576217 1.9371031 2.0491155 1.5247509 1.5560609 1.5572004 1.5782078 1.4753302 1.6189427 1.5410254 1.5089919 1.5733088 1.5930855 1.6656454 1.7507335 1.5944288 1.4968591 1.5918906 1.5375657 1.5395314 1.4041156 1.4685065 1.4309129 1.4559260 1.3524866 1.4404977 1.3911694 1.3663089 1.3307407 1.3598242 1.4683137 1.4243199 1.4745079 1.4249863 1.5097827 1.4680231 1.6092496 1.4447275 1.4821310 1.3859446 1.5186257 1.3681632 1.5349063 1.5960393 1.5986642 1.6009756 1.5132521 1.5896676 1.3710330 1.6732273 1.6465085 1.5899440 1.6275947 1.6300355 1.4818837 1.4839692 1.4816478 1.5438748 1.4688654 1.4368794 1.6824042 1.4806941 1.5294828 1.5282939 1.6337897 1.5322123 1.6067958 1.6362491 1.6604639 1.6142303 1.6145533 1.6913062 1.6255080 1.6457550 1.7574568 1.5728333 1.6056654 1.5107343 1.5031249 1.4953794 1.5024474 1.5770675 1.5701982 1.4804169 1.4631159 1.5875215 1.5645173 1.6688719 1.5671710 1.4568867 1.6545004 1.5795320 1.5283623 1.6993699 1.6145471 1.4648187 1.7339464 1.6158461 1.6861304 1.5885452 1.7137199 1.7853410 1.4230379 1.4975869 1.4616040 1.5053398 1.5337937 1.3868809 1.3918737 1.4095618 1.4950362 1.5139802 1.6414311 1.5514740 1.5366539 1.4663404 1.5139364 1.6521602 1.3583107 1.6041377 1.6031774 1.4570760 1.4512453 1.4342313 1.4218890 1.4874633 1.7102276 1.4956013 1.6769011 1.4391369 1.4779273 1.4723204 1.4354586 1.6061880 1.4893375 1.9685702 1.6009730 1.5411195 1.6246582 1.8192627 1.7422573 1.6249703 1.6208299 2.3439080 1.9894853 2.0095786 2.0289608 2.3671613 2.4531922 2.7096274 2.5481564 2.5413409 2.3865748 2.2782952 2.1107836 2.6479389 2.6843888 2.5351320 1.5084758 1.7211611 1.6900849 1.8387178 1.7296132 1.6514958 1.7456357 2.1607612 1.3832976 1.6444425 1.5952634 1.6702412 1.7547604 1.8730682 1.9675220 1.8624609 1.9351325 1.8522965 1.9118098 1.9300486 1.8619953 1.8734400 1.7744286 1.9590565 1.5977667 1.9572572 1.7636309 1.7961298 2.0789743 1.8015475 1.8440806 1.8930513 1.8259221 1.9843926 1.8590317 2.0520329 1.9123120 1.9507578 1.9904706 1.8279210 2.0063686 1.8343731 1.8505555 1.8332633 2.0220819 1.9170346 1.9957630 2.1176076 1.8512377 1.7911438 1.8574007 1.9380509 1.6298430 1.8963916 1.8856032 1.9838778 2.0448527 1.6971621 1.9229761 1.7168985 1.7317475 1.7055434 1.7771466 1.8327752 1.8130110 1.6509604 1.7004907 1.7676807 1.5707127 1.7422089 1.8006165 1.8115852 1.6214837 1.4683112 1.8570548 1.9407146 1.7885143 1.8113776 1.7428625 1.5479686 1.9778661 1.8561194 2.1017611 1.9639154 2.1074078 2.0600167 1.7183281 2.0542256 2.0606117 1.8093225 1.9714626 1.9417228 1.6748962 1.8672622 1.8784646 1.7617956 1.5680544 1.7040932 1.7705179 1.7117325 1.9274514 1.8060122 1.9058932 1.8905615 1.8987663 1.7873203 1.7417000 1.7031627 1.8164509 1.8495929 2.0050988 1.7366345 1.7984056 1.7580329 1.7801327 1.6877668 1.8653088 1.8456894 1.7917720 1.6881755 1.6072979 1.8086322 1.9091810 1.8411758 1.9423568 1.9432123 1.8590558 1.6055944 1.4893669 1.8492435 1.8490135 1.9653042 1.9821420 1.9350097 1.6480959 1.8321156 1.7893074 1.8750330 1.8718848 1.8423476 1.7761489 1.9610070 1.5534703 1.5449437 1.7313289 1.8912574 1.8718915 1.8208342 1.7965313 1.8085571 1.7602903 1.5139949 1.8826937 1.7462504 1.6171936 1.6574228 1.6792735 1.7168010 1.9075386 1.9242451 1.9892366 1.9625104 1.8990830 1.8506954 1.8153737 1.8545374 1.7552608 1.8350246 1.8950506 1.9815094 1.7333075 1.9434083 2.0179708 1.7555125 1.0863533 1.6713886 1.8532904 1.7634548 1.9184217 1.7912311 1.7847310 1.7910735 1.7694609 1.7561058 1.3449329 1.5097344 1.7680055 2.0875309 1.4533119 1.9344346 1.8317058 1.7402044 1.7223199 1.7832067 2.1319020 2.0162113 1.7977980 1.9020701 1.9718879 2.0609932 1.8250137 2.1079485 1.7307797 2.2503784 2.1026477 1.7594544 1.8934169 2.1522078 1.9202108 1.9612402 2.3254295 2.3412128 2.3266408 2.2714448 2.3696262 2.4647145 2.1805420 2.2097021 2.3421685 2.1630585 2.1952662 2.2785028 2.0215388 2.0734615 2.3884420 2.3986773 2.3289651 2.2085172 2.1826140 2.2036216 2.2028299 2.3303169 2.3465362 2.2886915 2.1650928 2.0885373 2.1754433 2.3086539 2.3658936 2.2406712 2.1725474 2.1881910 2.3317590 2.1942411 1.7517324 2.2122995 1.9976726 2.1417792 2.2420827 2.0042339 2.3108348 2.0807462 1.9806586 2.3545588 2.5501278 2.0807897 2.3910385 2.4056373 2.2948901 2.1836108 2.4635792 2.3513681 2.2477980 2.1685169 2.3222054 2.0689561 2.2074054 2.3995268 2.2840869 2.3144338 2.1327798 2.2322083 2.2509442 2.4898948 1.9312390 2.4148476 2.2326595 2.2714907 2.0894027 1.9271251 2.1373229 1.9851614 2.0071831 1.8670675 2.1454361 2.1328219 2.0455147 2.3548137 2.2067339 2.2627454 2.1423433 2.2499897 2.1489486 2.3258773 2.2998389 2.5315762 2.4317258 2.2270565 2.4733879 2.2698698 2.5193646 2.4218277 2.3474980 2.2609949 2.1053993 2.0649338 2.1608128 2.1169683 2.0309745 2.1701510 2.1963417 2.1643244 1.9081357 2.0995146 2.2921943 1.9724766 2.0164775 2.2521400 2.1626385 2.0465444 2.4518107 2.3202140 2.2463613 2.2147744 2.0265151 2.1705926 2.3155973 2.1512308 2.2515671 2.3051446 2.1403534 2.0217901 2.1933752 2.1789445 2.0584055 2.1302264 2.0875654 2.1393658 2.1090377 1.9621727 2.2202846 2.1849093 1.9770436 2.5447569 2.4812405 2.4281414 2.3574646 1.9865045 2.0183337 2.3398412 2.4419720 2.1270868 2.2180298 2.1936718 1.9069656 2.0259553 1.9889463 2.2671394 2.0928867 2.2762443 2.0144531 2.3214599 2.1356098 1.6879252 2.0724004 2.1037127 2.1476082 2.1411155 1.8393754 1.9205645 2.0096730 2.0668957 1.8133186 2.0020452 1.9673630 2.0540752 1.6974201 1.8468655 2.1645641 1.9499432 1.9251023 2.0413678 1.8780517 2.0492445 1.6873916 2.0341817 1.9676576 2.0333035 2.0555673 1.8926979 1.8867225 2.0547507 2.3071754 2.3061289 2.2539820 1.8930520 1.9590271 1.8030098 1.8542215 1.9717160 1.8189893 2.2595669 2.5075611 2.2436521 2.0998834 2.5425791 2.3110141 2.2746725 2.3374054 2.3957664 2.5111576 2.0083765 1.9896535 2.2385749 2.2745736 2.2343695 2.0985940 2.3701764 2.5564383 2.2257616 2.5205140 1.9837522 2.1450898 2.2493605 2.3728497 2.2987669 2.3470933 2.4178460 2.2185390 2.1027159 2.2074745 2.2010589 2.2773265 2.2394825 2.2229799 2.3649823 2.2497437 2.0992284 2.4048158 2.1825733 2.1812116 2.7827708 2.4169803 2.3096303 3.0131585 2.0526675 1.9825893 1.9616398 1.8653363 2.0016359 1.8437504 1.5511893 1.4536731 1.6921649 1.6378240 1.6174653 1.6064855 1.5477203 1.6488193 1.6300688 1.5643121 1.6088168 1.6187089 1.5346481 1.6129832 1.5292421 1.4648298 1.5107256 1.5241403 1.6002348 1.5850810 1.6116599 1.3906742 1.3776038 1.4176494 1.3412171 1.3155697 1.2881748 1.3259977 1.2805764 1.2594868 1.4240923 1.3731560 1.2689062 1.2890910 1.1675849 1.2339503 1.2450630 1.2887789 1.3695202 1.3870929 1.3556323 1.4752094 1.3690682 1.3128658 1.3333342 1.3650552 1.4458667 1.4747582 1.4715968 1.2477699 1.4107541 1.3861280 1.1379068 1.2581788 1.3723619 1.2728819 1.1900910 1.1620761 1.4251584 1.0686688 1.0827561 1.0790955 1.2533035 1.2089839 1.1814400 1.1543641 1.2010577 1.2078903 1.2121637 1.1864745 1.1896110 1.2399290 1.2064743 1.1239344 1.1207973 1.1268765 1.2077632 1.3099139 1.1551638 1.3583863 1.3554565 1.1381071 1.1860613 1.1143142 1.1576501 1.1597954 1.2872691 1.1675088 1.1899714 1.1278159 1.0864112 0.8625956 0.9764003 1.0957247 1.3477726 1.2977966 1.4082133 1.4586458 1.5699481 1.5857057 1.5357465 1.4742814 1.4058278 1.3440951 1.3246789 1.2479731 1.2633187 0.8885341 0.8681185 0.9025565 0.7886173 0.9226783 0.9256275 0.7834925 0.8087428 0.8786657 0.8128760 0.8328494 0.8067239 0.8409799 0.8142266 0.8135778 0.7958689 0.7298104 0.8615064 0.8742222 0.8067331 0.8514175 0.8270178 0.7677091 0.7888576 0.7558713 0.6870520 0.7027180 0.7461904 0.7609956 0.7876639 0.7432494 0.7848166 0.7649321 0.7109777 0.7563887 0.8458845 0.8776286 0.8181777 0.8409088 0.8518108 0.8594602 0.7985317 0.8025376 0.7631375 0.8069813 0.8296386 0.7719978 0.8069296 0.7988068 0.7888423 0.8278051 0.8619208 0.7164544 0.7207190 0.7744454 0.8196911 0.7568174 0.8045222 0.8599416 0.8373785 0.8717586 0.7900534 0.7867565 0.8149246 0.8375437 0.8188411 0.7838770 0.7557687 0.6573321 0.6532600 0.7141152 0.6646115 0.7189939 0.6881749 0.7600835 0.8026755 0.6806212 0.7598015 0.7827573 0.7894259 0.8174307 0.8474975 0.8544979 0.8434144 0.8006254 0.8384493 0.7624849 0.8595542 0.8111157 0.6605773 0.6837472 0.6372162 0.6228294 0.7286680 0.6250776 0.6851818 0.6629984 0.6941012 0.7156449 0.6886995 0.6801889 0.7015110 0.7160866 0.7120151 0.6151192 0.7171036 0.7052059 0.6443629 0.8273773 0.6789686 0.7328704 0.6718887 0.6303344 0.6049531 0.6354008 0.5518260 0.6575216 0.6899308 0.7016687 0.6453489 0.6711807 0.7059816 0.5612355 0.6098451 0.6131926 0.6514119 0.7034010 0.6363238 0.6531507 0.6684646 0.6591152 0.6629595 0.6285398 0.6691467 0.6795243 0.6904960 0.6785195 0.6747143 0.6617605 0.6643021 0.7700606 0.8373945 0.7716636 0.7375689 0.8015557 0.7245464 0.7509045 0.6439938 0.7284035 0.7029230 0.6364643 0.6021037 0.6700314 0.7465853 0.6642275 0.5413724 0.6552892 0.7022794 0.6729661 0.6517977 0.6855949 0.5295806 0.6453726 0.6346315 0.6780368 0.6250598 0.5828965 0.5987758 0.6489851 0.6311828 0.6083520 0.5680495 0.6094209 0.6481126 0.5610841 0.6844787 0.5683204 0.6590227 0.6222198 0.6105924 0.6722211 0.6406742 0.6766038 0.6523907 0.6502193 0.7423165 0.6681351 0.6494445 0.6693943 0.7078651 0.7426433 0.7528379 0.6816816 0.7460120 0.7198924 0.7745017 0.6569933 0.6801598 0.6897331 0.6810117 0.7069973 0.7022548 0.5555799 0.6340978 0.6660989 0.7342129 0.6953024 0.6933258 0.7144872 0.7442617 0.7086716 0.7080126 0.6790337 0.7078463 0.6231145 0.7199851 0.6871790 0.7277550 0.6918285 0.5823200 0.6560942 0.6681530 0.7080745 0.6921531 0.6430216 0.7647940 0.7214659 0.7317187 0.7124949 0.6844725 0.7022550 0.7368322 0.7274424 0.7129800 0.6525535 0.7257233 0.6055347 0.5836107 0.6883778 0.7406412 0.6498163 0.6360909 0.7264954 0.6752483 0.6649941 0.7488663 0.7290938 0.7367148 0.7703931 0.6291110 0.6938512 0.6775341 0.6783710 0.7006874 0.6459803 0.5990403 0.6631381 0.5115062 0.6906900 0.5958308 0.5239291 0.7604959 0.7516599 0.5797121 0.7376819 0.6732716 0.6304724 0.6293931 0.6136934 0.5474708 0.6608201 0.7520381 0.6634542 0.7023361 0.7072193 0.7390720 0.7396916 0.7349140 0.7516742 0.6809541 0.6822288 0.6003249 0.7818355 0.6964118 0.6252797 0.6595270 0.7277691 0.7283443 0.7457853 0.7008819 0.6269716 0.6964182 0.7164086 0.6748421 0.7096203 0.6059576 0.6578122 0.6897526 0.6054744 0.6508831 0.6652687 0.6964391 0.6371316 0.6190638 0.6047194 0.6513821 0.6618720 0.6567488 0.6319103 0.6526230 0.6373836 0.7596842 0.7080611 0.7311576 0.6231046 0.7769281 0.7271871 0.7028455 0.7122891 0.6977767 0.7224614 0.6210980 0.6383116 0.7379572 0.7086663 0.6825832 0.7999675 0.8498961 0.7991191 0.7485911 0.7298239 0.7164848 0.6835327 0.7687138 0.7170231 0.7438785 0.7817724 0.7681284 0.7875654 0.8123039 0.7356905 0.7100708 0.7185351 0.6291544 0.7048704 0.6851207 0.7487111 0.6946767 0.5627351 0.8741883 0.5979053 0.7551007 0.7167487 0.7106898 0.6833889 0.7294826 0.6840041 0.7450568 0.7329982 0.7326013 0.7682971 0.7667363 0.8681450 0.7100868 0.7481093 0.8081137 0.7439721 0.6665269 0.7424571 0.8502171 0.8747866 0.8316959 0.7113960 0.7288845 0.7318637 0.7062199 0.7252529 0.7484489 0.7748300 0.6439247 0.7408083 0.7020682 0.5969333 0.7839846 0.7068405 0.7381019 0.7704351 0.7644217 0.7220662 0.7987396 0.8231002 0.7514546 0.7373480 0.7688548 0.8425198 0.9087089 0.8788925 0.6843511 0.7593197 0.7881221 0.5232468 0.4939385 0.4968133 0.4523046 0.4630574 0.6179326 0.4665959 0.4667403 0.4140985 0.4405590 0.4462184 0.4647066 0.4877367 0.4907790 0.4733553 0.4698285 0.4901945 0.3378579 0.3036260 0.2640975 0.2364096 0.2476719 0.0000000 0.2157553 0.2264155 0.3193058 0.3187350 0.4464447 0.3931202 0.4022690 0.4563287 0.4440653 0.4228453 0.5225579 0.4920576 0.5146910 0.4904963 0.6901674 0.6526573 0.6367023 0.6592270 0.7589617 0.7913918 0.7522521 0.7513151 0.6368921 0.7162897 0.6457907 0.6972508 0.7069496 0.7217393 0.7167444 0.6267272 0.7497315 0.7031363 0.6993437 0.7318000 0.7384391 0.6905777 0.7065780 0.6870975 0.6864013 0.7293946 0.7505246 0.6709842 0.7443908 0.7379707 0.7478527 0.7156623 0.6656119 0.6879113 0.7182346 0.7128112 0.7999044 0.7904508 0.7510609 0.7058081 0.6763650 0.7214295 0.7611835 0.7087806 0.7104133 0.7290159 0.7142028 0.7049772 0.6854488 0.7446626 0.8017605 0.7003560 0.7746734 0.7826221 0.7439883 0.7319103 0.6675014 0.7423466 0.7399647 0.7673068 0.7833006 0.7389186 0.8165184 0.7984278 0.7701542 0.7765162 0.7190680 0.8439791 0.9157841 0.8784947 0.8295879 0.8409453 0.8736031 0.8505034 0.9126146 0.9205840 0.8552417 0.8341614 0.6600335 0.6583829 0.8557262 0.8675853 0.8564394 0.8206226 0.8256482 0.8644964 0.8019224 0.8508989 0.8396760 0.9137878 0.8086087 0.8475672 0.8200341 0.7841274 0.8705256 0.8310814 0.8140783 0.7896265 0.9127502 0.9291346 0.8905961 0.8519964 0.9228825 0.9363050 0.8274665 0.6667364 0.8024186 0.8437191 0.8055787 0.8944328 0.8817595 0.9070604 0.9098372 0.9507490 0.8109945 0.8455186 0.9756431 0.8263727 0.8763773 0.8127153 0.7292609 0.7340094 0.7389574 0.8140293 0.6858800 0.7118594 0.7121705 0.7183227 0.7918972 0.7611379 0.8785257 0.8343796 0.8057990 0.7840805 0.8604697 0.8587818 0.7916503 0.9519100 0.7742742 0.9980705 0.9719548 0.8345056 0.8582647 0.9162813 0.8386325 1.0982626 0.8564592 0.8353854 0.9017621 0.9050935 0.9241305 0.7766091 0.9715959 0.8979822 0.8013820 0.8741817 0.8933621 0.8324674 0.7379324 0.8647057 0.9561646 0.8096057 0.8221317 1.0157551 0.9280037 1.0126215 1.0122886 1.0569459 1.1069139 1.0785036 1.0745088 1.0686105 1.0430164 1.0600333 1.0695937 1.0899438 1.0356906 1.1062090 1.1010189 1.0589218 0.9279103 1.0396127 1.0797492 1.0078593 1.0045753 1.0297019 0.9721087 1.0382028 1.0237600 0.9685949 0.9959157 0.9380184 0.9034181 0.9563381 0.9869262 0.9744522 0.9776719 0.9268274 0.9182827 0.9283786 0.9178741 1.0802610 1.1033062 0.9588709 0.9709441 1.0101650 1.0296132 0.9375663 0.8810039 1.8192984 1.8189592 1.9780768 1.9318759 2.0172671 2.0374666 1.9188963 1.9926423 2.1130455 1.8267317 1.8972435 1.7639088 1.8278441 1.9220583 1.8471550 1.9148389 1.8791840 1.9311045 1.9303842 1.7808971 1.8671681 1.8704437 1.9345761 1.8577068 1.5380634 1.8537502 1.8502158 1.9449227 1.5036847 1.4387637 1.9577447 1.8514574 1.9993518 1.9564787 1.7344516 1.7263103 1.7922167 1.6891202 1.7320025 2.4478593 2.3499054 2.2553528 2.3279671 2.3339377 2.2965875 2.3755541 2.4784762 2.2541866 2.2763902 2.3053706 2.3809844 2.2449427 1.9463259 2.4132581 2.4633233 2.3224902 2.4427104 2.2859951 2.3185549 2.0886857 2.3599911 2.3827488 2.3466277 2.4607092 2.4013264 2.4392249 2.2864843 2.0774912 2.5860597 2.2666279 2.5230090 2.3832497 2.2053748 2.2791444 2.2405185 2.1882633 2.1980852 2.1632334 1.7168825 1.8229782 1.8023908 1.8620764 1.8439731 2.0764206 2.0171553 2.0051622 1.9062797 1.8481626 1.7769878 1.8370384 1.9354728 1.9420849 2.1564670 1.6584030 2.0392912 2.1354768 1.7848414 1.9429894 2.0228201 2.0902587 1.8152986 2.1010195 1.9359718 1.8802306 1.9434398 1.9141329 1.9244115 1.8755508 1.9850379 2.1111406 1.8557386 1.9262229 2.0237145 1.9743214 1.8289520 1.8726145 1.7103389 1.8552503 2.3725937 2.3985916 2.1820084 2.3224173 2.3250782 2.2712601 2.0083726 2.1868042 2.1669019 1.9709284 2.2096049 2.1370953 2.0862284 1.9999106 1.9114072 1.7816116 2.1178814 2.1829839 2.2527995 2.0140146 1.8899773 2.3184713 2.0028248 2.1700355 2.0785028 2.0342571 1.9787366 1.9327173 1.9560874 1.9346005 1.8078707 2.0536622 1.8354008 1.7360052 1.9627665 2.1497058 1.9503454 1.9134730 2.0830629 2.1002079 2.0484995 2.1651865 2.0762537 2.1800013 2.1876591 2.1404788 2.2172901 2.0446575 2.1840051 2.0991820 2.0910837 1.9595195 2.0127622 1.9842747 1.9083547 2.0365512 2.2241570 1.9973151 1.9509405 1.9472149 2.2139972 2.2681755 2.1460442 2.2417436 2.3007965 2.1563132 2.0843646 2.1116784 1.9529809 2.0485644 2.1172109 2.3617341 2.0052792 1.9618189 1.9609486 2.0085523 1.8831798 1.8893000 1.9111104 1.9239427 1.9878882 2.0680020 2.0220193 1.8528058 2.1377557 2.2099484 2.2718182 2.2509101 2.3131157 2.2145738 2.3450369 2.0594875 2.1501165 2.1478593 2.1809714 2.2116568 2.2269970 2.3358625 2.3506006 2.2083335 2.3883841 2.4538804 2.3328737 2.3709507 2.2787131 2.2957710 1.9464140 2.0507762 1.9978511 1.9570751 2.2198525 2.2972058 2.2088635 1.8658797 2.2471254 2.0377058 1.6703901 2.0352087 2.0850441 2.1308750 1.9262516 2.0535927 2.0219841 2.0709593 2.2829861 2.0672150 1.9097042 2.1172318 2.2143488 1.9296104 2.2118154 2.0117590 1.9344282 1.8479519 1.9911969 1.8139399 1.7611423 1.7507682 2.0568135 1.9968239 1.9517058 2.1051291 2.0902077 2.1236562 2.3236696 2.4271202 2.4539395 2.3081727 1.8510692 2.1728529 2.0738808 2.1903736 2.3442120 2.1531599 2.2915785 2.2750466 2.2896106 2.0474578 2.0979032 2.1356112 1.9700758 2.0132431 1.8970495 2.0675155 1.8686349 2.1374247 2.0485950 2.0880366 2.2692331 2.1582305 1.9324309 1.8529977 2.2315975 1.9503130 1.9903148 2.3684311 2.1984682 2.2449610 2.1432095 2.3055680 2.2855764 2.2803872 2.2971379 2.3683137 2.3221618 1.9744280 2.1422161 2.0750509 2.2764671 2.2440816 2.4550410 2.2208528 2.2878321 2.1498068 1.8398506 1.9925665 2.1464483 1.8776226 2.2483058 2.2615223 2.1161879 2.1084676 2.1573277 2.1328324 2.1766966 2.1500286 2.1512804 2.1352889 2.0478101 2.1399525 2.1899846 2.1186115 2.1526469 2.3456462 2.1717545 2.1411089 2.1221630 1.9251539 2.1608381 1.9464873 2.1785036 2.0726742 2.2247979 2.1346195 1.7508974 2.2798313 2.4742538 2.3947731 2.2746207 2.2474085 2.1877030 2.3303174 2.1570165 2.1242875 2.3512916 2.1562883 1.9092304 2.1235772 2.1396993 2.3307003 2.2179461 1.9907936 2.2083037 2.0744251 2.2828204 2.0393838 2.2449809 2.0765110 2.0783017 2.0472470 2.2170505 1.7831532 2.0059771 1.8992395 2.2296610 1.8487281 1.7551906 1.9913123 1.9552147 2.3839358 2.0399468 1.9356129 1.7131080 1.6739256 2.3340603 2.0825195 2.1294537 1.8632619 1.6598246 1.9033963 2.2063401 2.2284742 2.2204055 2.2607154 2.0444346 2.0339225 2.3019437 2.2036533 2.5096135 2.0408974 2.3535602 2.0259937 2.1429204 2.0074128 2.0414670 1.7285453 2.1144118 2.0267002 2.0069170 2.1934924 2.1704208 2.2802508 1.8421501 2.0119688 2.1062652 2.0628401 2.1595266 2.0350001 1.9359078 2.1127982 2.3610713 2.2714645 2.1151108 2.1870059 2.5586419 2.3956356 2.1041685 2.2729434 2.3339346 2.0395865 2.1530587 2.2040914 2.3395506 2.2661352 2.1697660 2.2222364 2.1974019 2.3413456 2.2181539 2.3701687 2.4562703 2.2738009 2.3423600 2.1135977 2.1288242 2.5550145 2.3460812 2.4417567 2.2455684 2.5208667 2.0990351 2.3476101 2.0749758 2.2942989 2.4681980 2.4333851 2.1398963 2.2010838 2.2010023 2.2649353 2.2273796 2.2438659 2.2505088 2.3001962 2.1341127 2.2357625 2.2132133 2.2343243 2.2777306 2.0943613 2.4210566 2.5203021 2.5335409 2.5914064 2.5798139 2.0254292 2.2274720 2.1555065 2.1812592 2.2075265 2.1665328 2.3006497 2.4291486 1.9976839 2.1452514 2.0104582 2.2113623 2.2044270 2.2202331 2.5901516 2.3727267 2.3214490 2.4352865 1.9514180 2.0207737 1.9428164 1.8721127 1.7735534 1.9249346 1.7747382 2.0159800 1.6942888 1.9584944 1.9727185 2.1750463 2.2077497 1.9916670 2.0459170 1.9877520 1.9906239 2.1314326 1.9597510 1.9544173 2.1509964 2.1101730 2.3182544 2.3654366 2.2360508 2.0455369 2.1938961 2.2457041 2.0246233 2.1435714 2.0826864 2.1482913 2.2497862 2.2795669 2.1073389 2.1261806 2.0989894 2.0996299 2.1022212 2.1026854 2.0761677 2.0094617 2.1123713 2.1693048 2.1697084 2.0433962 2.0021012 2.0984783 2.1134335 1.9721908 1.9648723 2.0816977 2.2226276 2.1200339 2.0403329 2.0021665 2.0813923 2.4565342 2.2875630 2.2200211 1.8307713 1.9731301 2.1091698 1.7514636 2.1131582 2.2173760 2.0541423 1.9286057 1.9438851 2.1241229 2.1597978 1.8766301 2.1168502 2.2099427 2.0190797 2.1217034 2.0252119 2.2075392 1.9119623 2.0048421 1.8917697 1.8235824 1.9948782 1.9323391 1.9500367 2.2152603 2.3008419 2.3919747 2.2175148 2.4957667 2.2890516 2.3221358 2.1834051 2.3971046 2.3854476 2.3858066 2.4410791 2.2765531 2.3712082 2.2319454 2.3012149 2.6001315 2.4967445 2.5197436 1.8944196 2.3137120 2.3711898 2.3081420 2.3809735 2.4730102 2.5337018 2.6438037 2.6882747 2.6807559 2.6601994 2.5496942 2.6287203 2.6532115 2.6014432 2.6944474 2.4385267 2.3815253 2.6078920 2.6194851 2.4750910 2.7154474 2.3363758 2.7914412 2.5115436 2.4156045 2.3392456 2.6169667 2.6927693 2.5559275 2.3655755 2.5987856 2.6030660 2.4011468 1.8462051 1.8554430 1.9096078 2.3153134 2.2609093 2.1164787 2.2022918 2.2147811 2.4898544 2.0374985 1.8939984 2.3177218 2.5657308 2.4862215 2.3771640 2.3105501 2.2346079 2.0646907 2.1725193 2.2342314 2.8832783 3.1011267 2.3345416 2.4530916 2.6751687 2.6677233 2.6046460 2.7061161 2.7920199 2.4856376 2.7409509 2.4620209 2.9667823 2.3487274 2.2091746 2.8206317 2.5205116 2.0550465 2.5396360 2.1534685 2.4382007 2.7275503 2.3987443 2.4586775 2.5197127 2.5834592 2.4955239 2.6204462 2.6223012 2.5585922 2.5395522 2.4650469 2.6470257 2.3506339 2.4416362 2.3899189 2.5077044 3.0261661 2.7548861 2.5098481 2.8433339 2.8425021 2.8848329 2.6663550 2.4196926 2.4134533 2.5677223 2.7700170 2.6723316 2.6297747 2.2319200 2.6437637 2.6596062 2.5973688 2.6717042 2.7589441 2.5104525 2.6701415 2.3944547 2.4922859 2.5721650 2.6400989 2.5269583 2.6720848 2.5635281 2.5138408 2.5239729 2.7547245 2.9420500 2.9793489 2.8866697 2.5536768 2.5492166 2.6026378 2.3286314 3.1817271 2.5408383 2.6788598 1.8849196 1.6726782 2.2601047 2.5597163 2.3896700 2.2589035 2.3569769 2.3314134 2.3487026 2.5695494 2.3080700 2.6135423 2.4588688 2.6817502 2.6015782 2.4737640 2.5418376 2.5467283 2.6439331 2.7078407 2.6455689 2.7282104 2.4413001 2.5076132 2.4291688 2.6311101 2.2917273 2.4850828 2.0343761 1.9796892 1.8383210 1.7820049 1.7356141 2.3029306 2.4440681 2.1913055 2.4310188 2.1491786 2.3800092 2.4366922 2.4850408 2.5421686 2.3822711 2.2059686 2.7409339 2.8093971 2.6458036 2.8315372 2.6710419 2.5610150 2.8041170 2.8032885 2.8575355 2.4234760 2.8873453 2.8319557 2.7194141 2.8255891 2.8579357 2.7083669 2.7525015 2.7948071 2.7853029 2.5556230 2.8473471 2.7291544 2.8788013 2.8094892 2.7478748 2.8065044 2.8120527 2.8883605 2.7141510 2.7087348 2.8367995 2.9062460 3.0352966 2.8693730 2.8635328 2.8130226 2.6447408 2.6835807 2.9804274 2.7830463 2.8778458 2.6942390 2.9650789 2.8765465 2.9119590 2.7495781 3.0224086 2.9504890 3.0340871 3.0785674 2.7093871 2.4306281 2.8341922 2.9059191 2.7475762 2.8240612 2.6936509 2.9010745 2.6929028 2.8537778 2.6532768 2.4924321 2.7043737 2.7019028 2.6551209 2.5544876 2.5394048 2.7873445 2.7672930 2.8626350 2.9142043 2.8521966 3.1675825 2.6272982 2.9135695 2.6940161 2.6225536 2.8653092 2.2254874 2.4430741 2.6782248 2.6088156 2.5043757 2.2172396 2.3127897 2.3210648 2.3667550 2.3191393 2.4611922 2.3337734 2.1664038 2.4945479 2.6944298 2.5083334 2.5661523 2.6887643 2.5368130 2.7853995 2.4698976 2.3251540 2.4335614 2.5065115 2.5785322 2.5521266 2.6033186 2.5728383 2.5174322 2.6142005 2.4101105 2.5348638 2.6567709 2.7420605 2.5033943 2.6980868 2.8065117 2.5621408 2.7184828 2.7759591 2.3319487 2.8275301 2.3068910 2.5238158 2.4229774 2.2443517 2.3336468 2.3997183 2.5018876 2.5433936 2.5122487 2.5777938 2.5959437 2.7333650 2.6821634 2.4013467 2.6004677 2.5571486 2.5885198 2.6906420 2.2548704 2.5146447 2.5827562 2.7351758 2.7527787 2.5541323 3.2110299 2.7674367 2.7136043 2.6953524 2.4660423 2.7243047 2.8965465 2.9461322 2.7195511 2.4951883 2.9418597 2.7962122 2.6837498 2.5128964 2.5685837 2.5663341 2.4440464 2.7192518 2.4636709 2.5420393 2.4588655 2.4501513 2.4627658 2.5432687 2.5109446 2.4632224 2.5074778 2.2567324 2.5371499 2.4089574 2.4936354 2.3674511 2.4818462 2.5145032 2.4234483 2.4850129 2.3167177 2.5418065 2.4083327 2.4859087 2.5646713 2.5191546 2.2521928 2.2390263 2.6634779 2.5134414 2.4721868 2.4875168 2.7346224 2.5109235 2.5520113 2.6213460 2.4203496 2.2072669 2.3117510 2.3226199 2.3196558 2.4880126 2.5960330 2.4277055 2.2074385 2.5573325 2.5400235 2.7211400 2.5641920 2.9043271 3.0542036 2.8577837 2.8161289 2.5942080 2.6749320 2.8226588 3.0174728 2.9730691 2.7607289 2.5227443 2.8627266 2.8343076 2.8869036 2.8166576 2.7385714 2.7724236 2.6236542 2.7467189 2.6092551 2.6604856 2.5012095 2.7811661 2.6093407 2.8666449 2.9810849 2.5692758 2.1615945 2.1293173 2.4140025 2.2373425 2.2969104 2.4130142 2.1677004 2.3043251 2.3764325 2.3512617 2.4035380 2.1809353 2.5360176 2.2520580 2.6353368 2.4223398 2.5716498 2.4514042 2.7232203 2.6577516 2.5208507 2.3152487 2.4140053 2.2803027 2.5510932 2.2687775 2.3695810 2.4848321 2.5492115 2.4126595 2.3510755 2.2596565 2.5179423 2.3823224 2.4576976 2.4851198 2.6098867 2.6124049 2.6392457 2.6253199 2.4653573 2.4486855 2.5062715 2.7388531 2.7063035 2.3624300 2.5199482 2.4056856 2.5990289 2.4825159 2.5767985 2.5036668 2.5624607 2.6995221 2.6611005 2.6760523 2.9730347 2.4551025 2.2929401 2.8617879 2.8843729 2.9079533 2.9013689 2.9394721 2.4991329 2.5113436 2.3493737 2.3677218 2.2349114 2.5920644 2.4945126 2.3647919 2.6975450 2.3741768 
assembly_BlackSea13|NODE_592355_length_1491_cov_2.477019_1|protein       2.3949876 2.3110377 2.4197498 2.1590404 2.1415379 2.3528297 2.1171415 2.1246298 1.9971238 2.1154867 2.3948212 2.1879318 2.0413413 2.2417038 2.0903928 2.1607383 2.4474569 2.2469664 2.1719423 2.1893718 2.0657552 2.3659143 2.5570357 2.3816431 2.2019670 2.2930307 2.5465660 2.1960128 2.4562792 2.2506721 2.5880598 2.4569072 2.5506552 2.7161894 2.3431482 2.2755991 2.4878627 2.5162613 2.5347518 2.9784742 2.3660905 2.7743754 1.9935551 2.2321005 2.0926113 2.0695770 2.2951226 2.1609051 2.5208305 2.3030175 1.8992228 2.2721772 2.3044698 1.9815372 2.0438104 2.0530321 2.1109641 2.1499751 2.0576927 2.0543830 2.5708884 2.3294661 2.3364546 1.9437628 2.2274218 2.0144376 2.1105408 2.1288743 2.0183359 1.8610356 1.7698616 2.1741397 2.1636134 2.5196239 2.1207624 2.5234147 2.2547588 2.2379939 2.3390400 2.3325972 2.3848611 2.2828611 2.1645270 2.1237519 2.1696199 2.3416356 2.2989786 2.2147043 1.9675632 2.0237377 2.2590758 2.5525089 2.1101150 2.1447303 2.0641822 2.0299480 2.0427541 2.2776536 2.1834282 2.3670366 2.2866215 2.2293250 2.3208278 2.1648813 2.3082796 2.4882416 2.3881628 2.4111445 2.4518445 2.5102930 2.2159845 2.2041220 2.2524199 2.0381228 2.4465327 2.4678592 2.4637282 2.5115585 2.5735801 2.6322490 2.6925793 2.3629492 2.2378923 2.6475376 2.4909489 2.4001326 2.5784514 2.7631885 2.4235095 2.5561081 2.3858649 2.5417335 2.5703098 2.6156506 2.7519915 2.8119658 2.8266278 2.3201645 2.5008811 2.3999720 2.5795501 2.8477763 2.9358897 2.4720217 2.5125308 2.5577384 2.5387021 2.6026121 2.3086283 2.4083682 2.5016447 1.9978496 2.5238920 2.2470764 2.5313981 2.4751814 2.6181573 2.7183939 2.6523859 2.4871704 2.5322024 2.5529270 2.5913811 2.2307940 2.5910736 2.4972078 2.2577356 2.4147216 2.7609544 2.5643139 2.7561802 2.5793174 2.3945375 2.3299781 2.3230435 2.0095088 2.1671726 2.2517571 2.3638092 2.2925306 2.4898815 2.3837798 2.5650546 2.2461486 2.2863086 2.4784843 2.4706845 2.6868347 2.0171398 2.0178140 1.6911785 1.7065232 1.6432948 1.7153425 1.6813144 1.8480405 1.7150156 1.7800321 1.8313006 1.7785640 1.7314263 1.6521014 1.7327802 1.7409953 1.5668858 1.7725236 1.6961696 1.6820785 1.6893100 1.8059322 1.7650695 1.7286924 1.7713399 1.8453950 1.7455628 1.8215895 1.8453888 1.6854212 1.8505235 1.6531446 1.9361174 1.9033424 1.8689353 1.7919205 2.1161299 2.0716486 1.3772216 1.5726336 1.5380733 1.5678450 1.5159562 1.6099123 1.6253499 1.5592194 1.4745518 1.6306430 1.5189440 1.8211076 1.4480091 1.4799304 1.5859261 1.5119137 1.4485869 1.4769049 1.4819482 1.4231017 1.5031574 1.3393174 1.4216577 1.3933340 1.3384780 1.3888716 1.3748142 1.4399451 1.4612790 1.5102844 1.4807323 1.5387667 1.5481558 1.5737801 1.4686816 1.4143204 1.3336711 1.4274513 1.3797758 1.5181262 1.5356661 1.5574022 1.6018347 1.4432281 1.5097048 1.2576864 1.5537196 1.5837809 1.6107846 1.5519209 1.5142533 1.5887628 1.4373667 1.5590720 1.5370354 1.4418659 1.3551529 1.6493444 1.4817246 1.5623348 1.5314254 1.5964325 1.5054214 1.5922385 1.6163238 1.6222796 1.5629900 1.5102551 1.6378650 1.5795233 1.4935793 1.8009460 1.5625999 1.5026028 1.5431120 1.4933949 1.6326220 1.4001680 1.4845884 1.4538951 1.4500666 1.3549509 1.5258062 1.4660488 1.5202566 1.4575543 1.3319960 1.5305308 1.4319306 1.4370665 1.4677040 1.6789619 1.5074223 1.6545570 1.6461180 1.7083742 1.5144553 1.6074662 1.6765982 1.4540316 1.4346481 1.4198534 1.4416915 1.4802499 1.3410859 1.4142399 1.3849049 1.4563011 1.5034358 1.6645598 1.4748157 1.3812274 1.4890032 1.4024689 1.6957628 1.3760977 1.5997592 1.5509708 1.4980419 1.4994314 1.4983644 1.4915047 1.4727502 1.5140901 1.3415818 1.6010473 1.3070050 1.3755742 1.4095757 1.3511976 1.6039531 1.6577176 1.9565110 1.6053476 1.4755138 1.6154222 1.8153797 1.7396598 1.5080938 1.4833138 2.7019862 2.4852996 2.3815922 2.3520771 2.6297306 2.7348117 2.9264078 2.8063769 2.7861378 2.6386306 2.4417594 2.4331199 2.8102288 2.8943206 2.7658903 1.5415613 1.6913511 1.6582244 1.8462668 1.7640772 1.5609953 1.6446348 2.3038464 1.4976618 1.7122723 1.6304934 1.7251383 1.8469821 2.0008104 2.0275823 1.8971898 2.0634302 1.8596108 2.0034111 2.0131694 2.0795401 1.9862578 1.9825676 2.1315024 1.8024026 1.9509286 1.8672433 1.9037995 2.2102774 1.8989239 1.9037430 2.0092083 2.0256416 2.0835719 2.0044565 2.2331641 2.0240508 2.0329417 2.0832669 1.8813339 1.9582582 1.8607494 1.8973467 1.8544397 2.2165128 2.0959338 2.1816707 2.2305791 1.9355006 1.8986125 1.8654756 2.0757263 1.6156657 1.9948540 1.9879122 2.0365590 2.0246446 1.7977681 2.0406568 1.7881126 1.8319108 1.8377291 1.9706427 1.9718490 1.9434329 1.7127060 1.7557885 1.8171892 1.6926386 1.8017068 1.9149869 1.9524576 1.5952636 1.5210786 1.8069634 1.9570074 1.9111846 2.0185868 1.7406432 1.6088505 1.9913061 1.9122054 2.1180556 1.8998518 2.0958704 1.9870083 1.7722091 2.0630665 2.1028485 1.7759649 1.8774271 1.9201508 1.6778013 1.8819018 1.7823882 1.9456258 1.6001273 1.8759693 1.8485225 1.8669900 2.0788954 1.9599242 1.8565670 1.8364563 1.8981421 1.7720061 1.6365704 1.7386179 1.9070283 1.8072321 1.8121001 1.8170675 1.8381349 1.7393420 1.7651614 1.5842138 1.8073468 1.8236907 1.7707380 1.6427131 1.5449138 1.7409105 1.8305686 1.8905924 1.8408936 1.8818495 1.7835639 1.5788900 1.5563599 1.9410219 1.8285426 1.8846763 1.8523091 1.8981163 1.5643700 1.8041734 1.6753803 1.7950274 1.7367875 1.7868277 1.6612663 1.9620568 1.6494960 1.5189849 1.6910620 1.7987914 1.7602662 1.7700825 1.7716542 1.7209825 1.7818060 1.6406682 1.8858250 1.5258120 1.6653175 1.6947069 1.8273204 1.8990299 2.0579138 1.9722785 2.0125691 2.0828747 2.0416273 2.0049878 1.9136715 1.9572296 1.8608217 1.9618190 1.9845887 1.8507567 1.7028457 1.9364437 1.9886293 2.0296253 1.1754792 1.6605416 1.9200800 1.8949649 2.0549256 1.8646581 1.9080012 1.8128046 1.7526701 1.6577395 1.3588034 1.5413461 1.7611088 2.2119994 1.5401215 1.8856538 1.7558621 1.6488016 1.7724417 1.7042964 2.0347355 1.9138482 1.9570293 1.9435874 2.1432941 1.9411375 1.7602338 2.2365869 1.9668852 2.3235834 2.2289874 1.9112985 2.1503412 2.1139730 1.9165387 2.0062130 2.2038268 2.2310889 2.1115492 2.0419843 2.2330864 2.2644395 2.1094963 2.0985140 2.2347394 2.1912193 2.0535054 2.2450517 1.9873394 2.0440807 2.2763317 2.3057709 2.2275498 2.1195275 2.1127122 2.1561456 2.1345792 2.2033257 2.3224510 2.1838122 2.0537981 1.9908653 2.1234545 2.2381455 2.2401676 2.1031271 2.2727064 2.2233379 2.3249066 2.0942314 1.6842102 2.2315206 1.9450189 2.1553085 2.2572846 2.0802349 2.4348165 2.1304938 1.9835870 2.4256460 2.7013221 2.1133247 2.4874394 2.4171650 2.4269010 2.3565345 2.5650679 2.5643736 2.2126001 2.1226695 2.6156216 2.1393459 2.2741737 2.3774926 2.2433232 2.3227529 2.2424563 2.3853470 2.2494214 2.5410935 2.0924004 2.5886859 2.2527782 2.3342562 2.1887201 1.9965879 2.1415325 2.0879066 2.0387144 1.9397799 2.2999574 2.2942632 2.0517358 2.4073573 2.2834278 2.4661137 2.3487263 2.5730091 2.2707200 2.5858547 2.3808977 2.6775806 2.4790996 2.2879757 2.4823597 2.3851125 2.7707786 2.5188125 2.5664756 2.3001992 2.3534642 2.3234949 2.4044893 2.3929709 2.0988790 2.4075091 2.3499174 2.1576336 1.9685479 2.2092140 2.5614031 2.0974119 2.1798221 2.3839149 2.1825979 2.0550560 2.5344649 2.4116637 2.4199284 2.3243836 2.2734613 2.2698663 2.5504297 2.4592324 2.4401200 2.2362360 2.1538206 2.0798487 2.2619719 2.2353542 2.1921399 2.3200484 2.1908483 2.2869332 2.2522577 2.0447704 2.3390101 2.2319617 2.0271059 2.7264472 2.4694210 2.4554309 2.3504340 2.0922984 2.2453271 2.2521778 2.3224033 2.2584528 2.1158975 2.1536578 1.9579842 2.2439969 1.9482671 2.3781363 2.0123074 2.5878891 2.1914105 2.3543429 2.1651643 1.6727916 2.1825764 2.4121746 2.1149518 2.3074380 1.8364199 1.8550856 2.0111228 2.0632411 2.0102001 1.8767884 1.8413738 1.9360691 1.8590308 2.0594597 1.8588306 1.7831684 1.9169016 1.9600394 1.8689677 2.1662958 1.8040758 2.2925571 1.9771406 1.9952481 2.1553878 1.8987187 1.9410826 2.1175889 2.3734713 2.3838653 2.3123478 1.8765166 2.1071620 1.7995815 2.0161506 1.9194012 2.0255147 2.1654058 2.3938845 2.1654964 2.0273785 2.6052505 2.4115922 2.4041720 2.3296188 2.4092173 2.4279454 2.1408742 2.0387140 2.2908728 2.3619484 2.2987878 2.2567946 2.4739421 2.5076950 2.3252388 2.4589538 2.0740019 2.1787245 2.3617478 2.1824646 2.3192597 2.3448752 2.4303553 2.3048501 2.2594541 2.3547044 2.2830700 2.3172164 2.2954994 2.5184720 2.7694784 2.4997065 2.1697001 2.4769764 2.3045814 2.3022334 2.7500819 2.4234469 2.4187883 3.1682219 2.1551985 2.0758511 2.0803882 1.9137013 2.0905651 1.9629162 1.5489020 1.5005530 1.5787959 1.5027793 1.5321383 1.5044108 1.4806579 1.5702645 1.5966449 1.5711197 1.5958650 1.5735979 1.4874594 1.5527647 1.4897034 1.4355135 1.3989834 1.4716603 1.5325508 1.5250660 1.5888912 1.4165103 1.3804769 1.3800319 1.3121753 1.3163938 1.2714585 1.3054352 1.3023546 1.2899275 1.4094719 1.3253615 1.2915385 1.2760958 1.2298963 1.2546635 1.2388791 1.2537050 1.3181381 1.3190781 1.3118545 1.4421379 1.3852709 1.2728559 1.3496371 1.3524567 1.3574718 1.3910492 1.3003641 1.2069918 1.3678164 1.3523332 1.1512574 1.2052134 1.3199324 1.2902833 1.2256850 1.1485259 1.3794472 1.1129099 1.1695633 1.2016760 1.2663384 1.2363244 1.1797273 1.2018138 1.2412457 1.2262859 1.3143164 1.2802940 1.2625951 1.2695274 1.3099917 1.2524901 1.1841590 1.2014107 1.2976855 1.2294123 1.2499740 1.4287676 1.3707693 1.2101151 1.3067403 1.2447937 1.2252155 1.2340834 1.3915829 1.2337626 1.2010830 1.0410313 0.9384196 0.8715071 0.9599180 1.0346723 1.4744428 1.4263318 1.4104153 1.4977495 1.5597294 1.6288705 1.5344672 1.3304264 1.3412282 1.2637175 1.3111479 1.2699447 1.2350896 0.8263450 0.7937864 0.8672565 0.7524474 0.8587183 0.9172951 0.7356897 0.7203383 0.7633615 0.7340547 0.7623493 0.6918940 0.7355606 0.7569093 0.7744965 0.7283657 0.7514771 0.8717016 0.7308425 0.7171114 0.7811774 0.7348874 0.6620441 0.6760146 0.7410285 0.6578913 0.6611223 0.7007332 0.7433176 0.7181747 0.6739163 0.7490442 0.7111679 0.7010415 0.6851433 0.7567382 0.7701314 0.7452540 0.7154533 0.7454688 0.7667998 0.7387434 0.7171288 0.6803450 0.7128757 0.7634375 0.7382009 0.7700903 0.7336042 0.7855164 0.7133790 0.7801812 0.6878947 0.7038868 0.7233348 0.7575590 0.6777415 0.7260017 0.8041090 0.8005339 0.8200398 0.7438930 0.7241557 0.7657789 0.7826916 0.7324043 0.7748855 0.7290642 0.6608025 0.6731928 0.7051570 0.7139097 0.6783976 0.6783119 0.7022252 0.8349925 0.6706086 0.7770606 0.7450212 0.7736196 0.8237870 0.8538923 0.8409523 0.8255091 0.8079999 0.8272936 0.7217154 0.7744625 0.7821652 0.6198260 0.6701697 0.6317896 0.6765059 0.7685865 0.6569914 0.7501095 0.7037479 0.6538966 0.6801048 0.6252557 0.6210101 0.6378430 0.6774514 0.7445187 0.6462674 0.6780339 0.6708564 0.6572300 0.7755997 0.6403072 0.7790897 0.7145921 0.5826395 0.5632151 0.6337062 0.5086832 0.6753203 0.7080302 0.6461228 0.5755318 0.6538979 0.6792753 0.5887640 0.6649931 0.6149434 0.7160390 0.7667635 0.6681081 0.6623030 0.6397869 0.6762602 0.6445394 0.6139633 0.6705901 0.6999924 0.6780387 0.6909719 0.6934510 0.6627395 0.6880132 0.7761244 0.8221868 0.7667434 0.7619768 0.7816214 0.6968707 0.7277622 0.6350423 0.6707306 0.6415040 0.6124289 0.5999093 0.6824684 0.7391829 0.6069994 0.5585197 0.6393577 0.6981426 0.6757373 0.6380352 0.7191946 0.5088740 0.6401492 0.6146639 0.6598670 0.6195710 0.6442954 0.6313259 0.6858664 0.6753804 0.6698559 0.5906568 0.6191282 0.6490657 0.5866360 0.7062490 0.5987022 0.6944833 0.6551900 0.6312834 0.6970566 0.6499166 0.6497815 0.6650469 0.6260546 0.7174023 0.6436011 0.6199547 0.6395707 0.6815448 0.7233111 0.7106746 0.6869941 0.7551212 0.7231081 0.7569645 0.5974664 0.6378718 0.6648584 0.6421132 0.6723893 0.6263342 0.5051621 0.6223890 0.6313072 0.6572878 0.6397625 0.6209131 0.6294448 0.6828366 0.6619127 0.6485638 0.6225716 0.6191492 0.6489216 0.6372117 0.6084745 0.6818523 0.6279903 0.5731536 0.6160569 0.6124996 0.6350695 0.6969120 0.6491124 0.7298347 0.6646192 0.6303230 0.6746211 0.6347033 0.6295817 0.6633855 0.6440697 0.6043137 0.6435944 0.6249035 0.5783655 0.5574247 0.7014800 0.6764186 0.6619106 0.6160594 0.7070551 0.6219465 0.6023738 0.6825259 0.7048074 0.6143022 0.6919587 0.5778330 0.6329571 0.6374575 0.6406060 0.6354494 0.5897893 0.5832762 0.6379791 0.5041629 0.6022609 0.5335727 0.4666278 0.6006889 0.6188616 0.4858428 0.6122526 0.5832397 0.5097215 0.5250819 0.5312915 0.4719205 0.5631579 0.6054973 0.5849045 0.5908492 0.5735058 0.5788851 0.6094033 0.6073689 0.6226033 0.6591332 0.3565015 0.4270417 0.7039376 0.6701795 0.6262380 0.6456738 0.6901107 0.6775674 0.6823307 0.6668804 0.6107076 0.6581475 0.7089332 0.6680023 0.6971752 0.6067168 0.6436932 0.6247252 0.6222306 0.6467322 0.6358556 0.6572462 0.6134182 0.5985655 0.5862594 0.6313197 0.6472554 0.6187603 0.6118070 0.5738146 0.6185019 0.7060956 0.7066501 0.6702966 0.5890550 0.7586062 0.6875169 0.7238086 0.6384076 0.7061417 0.7101441 0.6795810 0.6867892 0.7299115 0.6380169 0.6691684 0.7553264 0.7577606 0.7450623 0.6900731 0.7566460 0.7207611 0.6774148 0.7833793 0.6620071 0.7438452 0.8075919 0.7749363 0.7864432 0.8200980 0.7323548 0.7180145 0.7231735 0.6157433 0.6639528 0.7186115 0.7622098 0.7109673 0.5971639 0.8874507 0.6393261 0.7525134 0.7173283 0.7343668 0.6709873 0.6580603 0.6241803 0.6973599 0.6952546 0.7182781 0.7493631 0.7225243 0.8298512 0.6822054 0.7133510 0.7666040 0.7087723 0.6467872 0.7254844 0.7937027 0.8491209 0.8219156 0.7049210 0.7573295 0.7549580 0.6945217 0.7433966 0.7416554 0.6756066 0.6402926 0.7153941 0.7437827 0.6002741 0.6936566 0.7077314 0.6894535 0.6829051 0.7103690 0.7113805 0.7103235 0.7422013 0.6962014 0.6991782 0.7367760 0.7553937 0.8063463 0.8007230 0.6167700 0.7218388 0.7577276 0.6184861 0.6178793 0.6590958 0.5524547 0.5967682 0.5771402 0.6289439 0.6426260 0.4208967 0.5561565 0.6299570 0.5954508 0.5935311 0.6497051 0.6493752 0.5712534 0.6607526 0.5399959 0.5175085 0.4834404 0.4407306 0.4027204 0.2157553 0.0000000 0.4134684 0.4717222 0.5008204 0.6619088 0.5832089 0.5239691 0.5944030 0.6164887 0.5892558 0.6772073 0.6423545 0.6418491 0.6315055 0.6808094 0.6067902 0.6171301 0.5841299 0.7702417 0.7803675 0.7622575 0.6565479 0.6136344 0.6365482 0.5548617 0.6178183 0.6844839 0.6805747 0.6798091 0.6292391 0.7443536 0.6840718 0.6647944 0.7174928 0.6851886 0.6695021 0.7128047 0.6585899 0.6451498 0.6440090 0.7064660 0.6585203 0.7479063 0.6732371 0.7026508 0.6613558 0.5976972 0.6253522 0.6788567 0.7054180 0.7248058 0.6984753 0.7239508 0.6457012 0.5983143 0.6446008 0.6917153 0.6550552 0.6642761 0.6433235 0.7085011 0.6217100 0.6773713 0.7205469 0.6877623 0.7266042 0.7449500 0.7637745 0.7364456 0.6976077 0.6587001 0.7076590 0.6900417 0.6663429 0.7027388 0.6960351 0.7722036 0.7533386 0.7166286 0.7263015 0.6660771 0.7873160 0.8244682 0.8699508 0.7617874 0.7859302 0.8091078 0.8249600 0.8410685 0.8075086 0.7947891 0.7469709 0.6508529 0.6458968 0.8093371 0.7828240 0.7496484 0.7371904 0.8095986 0.7924773 0.8031888 0.7630585 0.8042968 0.8338750 0.7422300 0.7975463 0.7723845 0.7692616 0.7857938 0.7139186 0.7186569 0.7300577 0.7970246 0.8601441 0.7994782 0.8183306 0.8216929 0.8192002 0.7664052 0.6305195 0.7651183 0.7627793 0.6917798 0.7723948 0.8262722 0.8978425 0.8795519 0.9232198 0.8016810 0.7933066 0.9761817 0.7846536 0.8142410 0.7237826 0.6898785 0.7015653 0.6512754 0.8296386 0.6631570 0.7265151 0.6928574 0.7054311 0.7510061 0.7343429 0.8681085 0.7406301 0.7206766 0.7027714 0.7462326 0.8049742 0.7699748 0.9855037 0.8008621 0.9848217 0.9143944 0.8579888 0.7770404 0.9033279 0.8171713 1.0610151 0.7233860 0.9224890 0.8477511 0.9513016 0.9959598 0.8185820 0.9356651 0.9497659 0.8273997 0.8848144 0.8344889 0.8197823 0.6442018 0.8152702 0.9021908 0.7953757 0.7984735 0.9107997 0.8020813 0.9266905 0.9344980 0.9549560 1.0210766 0.9854808 1.0015190 0.9841051 0.9802949 0.9681895 0.9694650 1.0114553 0.9671284 1.0014086 1.0065506 0.9734302 0.8538811 0.9933283 0.9604864 0.9175783 0.9148982 0.9883402 0.9206365 1.0466769 1.0029898 0.9530662 0.9750800 0.9220365 0.8913964 0.9675590 0.9579289 0.9801275 0.8713331 0.8398355 0.9347529 0.7880322 0.8836539 1.0862641 1.0731386 0.9564250 0.9772788 1.0586079 1.0966268 1.0356916 0.9080577 1.7988374 1.7902013 1.8546036 1.7536283 1.8792237 1.9588047 1.8920680 1.8981017 1.9859495 1.7475676 1.7875550 1.6840172 1.7650363 1.8448349 1.9409813 1.8651536 1.8129273 1.9874860 1.9126908 1.7555508 1.9610078 1.9221625 1.9793026 1.8781646 1.6902822 1.8940062 1.7570914 1.8837023 1.6155248 1.4167819 2.0361308 1.9432940 2.0915789 2.0640438 1.5635505 1.6592944 1.6521195 1.5889628 1.6055306 2.5810960 2.5655017 2.5335676 2.5594132 2.5921045 2.5163490 2.6050395 2.5636355 2.1419314 2.4376323 2.4813815 2.3738535 2.2631495 2.0991347 2.5627970 2.6089601 2.5480664 2.6849634 2.1056855 2.2360003 1.9737410 2.2710318 2.3468537 2.3334588 2.3848379 2.3469510 2.4052909 2.2810992 2.0660538 2.6285785 2.3115928 2.4444612 2.4388714 2.1262769 2.2729441 2.1753389 2.3403861 2.0530025 2.2664631 1.8676536 1.9114114 1.8506604 1.8825701 1.9459176 2.2005819 2.0468231 2.0717022 2.0109626 1.9997002 1.7905543 1.8662715 1.9597058 1.9608787 2.0062451 1.5766863 2.0473038 2.1814458 1.8884581 1.9547200 2.0386224 2.0885478 1.9227778 2.0072557 1.9506247 1.8625075 1.9507103 1.7777552 1.9283491 1.8656893 1.8880625 1.9931120 1.8688603 2.1101007 2.2196931 2.0103388 1.7041345 1.9412450 1.5695507 1.9507234 2.5557621 2.6014732 2.4327007 2.5725527 2.5636937 2.3152400 2.0284501 2.2499974 2.3083334 2.1443477 2.2236656 2.2435298 2.1776367 2.0403701 2.0579249 1.7945925 2.1954163 2.3308845 2.3660689 2.0324906 1.9829720 2.3924331 2.0222769 2.2176580 2.1612109 2.1693518 2.0993788 1.9960055 2.0519424 2.0385856 1.9487633 2.0997173 1.8868078 1.7480944 2.1237524 2.3602313 2.2403420 1.9855430 2.2702356 2.1225441 1.9966189 2.1056960 2.0980671 2.1948179 2.1981441 2.1227835 2.1960823 2.0456233 2.3522933 2.1489990 2.0976766 2.0298109 2.0581031 2.1127915 1.9883089 2.1163583 2.2662733 1.9961498 2.0157392 2.0325767 2.1874125 2.2923653 2.2274440 2.2643952 2.3498226 2.1907077 2.0707133 2.1471393 2.0445955 2.1455282 2.0743241 2.4104192 2.1315315 2.0855626 1.8641026 2.0840585 1.9571673 2.1729731 2.0087704 2.0434437 2.1042621 2.1851022 2.0079124 2.0974553 2.2077414 2.2647428 2.3506947 2.3037254 2.3477065 2.2220712 2.3416473 2.1148612 2.2313012 2.2712721 2.3023835 2.3934627 2.3483693 2.4125466 2.4495187 2.3325439 2.4684559 2.6655986 2.4598624 2.5061989 2.3561508 2.4370817 2.1107358 2.1841520 2.0459990 1.9309243 2.1044766 2.0508914 2.0043849 1.8948783 2.1088215 1.8508444 1.7441144 1.9582026 2.0156695 2.0758067 1.8786135 1.9561296 1.9844760 1.9491351 2.2098288 2.0817964 1.9149426 1.9750598 2.1850522 1.8852773 2.1808923 1.8408344 1.9246385 1.9546886 2.0733167 1.9307457 1.9737560 1.9416630 2.1533754 2.0602932 2.0400451 2.2294780 2.1632430 2.2577006 2.5383301 2.4930486 2.4683006 2.4656165 1.9612562 2.2845869 2.2973581 2.4300866 2.3990357 2.1734252 2.4665300 2.3898658 2.3983623 2.1812287 2.0981210 1.9930409 1.9199554 1.9898168 1.8879808 2.1380622 1.8946861 2.1612434 2.0097916 2.0987937 2.3385604 2.1992648 1.8901455 1.7499753 2.3236788 1.9539858 2.1227362 2.4423144 2.3727664 2.3884861 2.2445688 2.3975388 2.3298143 2.4538959 2.4283427 2.2315782 2.3348385 2.2122067 2.2626546 2.0823944 2.4406363 2.5075842 2.5477637 2.2240276 2.3400550 2.2462254 2.0193414 1.9619026 2.2364268 1.9265892 2.3003739 2.3740102 2.1536320 2.2194278 2.2859145 2.1874113 2.2032328 2.1410708 1.9415727 2.1254616 2.0586871 2.2225279 2.3530834 2.1764334 2.2641499 2.4718695 2.1951501 2.2432264 2.2845066 2.1070039 2.2908996 1.9931949 2.2004920 2.0229472 2.3767655 2.1177554 1.7268498 2.3493279 2.5529758 2.6194893 2.4176997 2.3674679 2.4032914 2.4351589 2.1842878 2.2160698 2.3551191 2.3877485 1.9295920 2.2719444 2.2529949 2.3737160 2.2175059 2.0715953 2.3243798 2.2017936 2.4900559 1.9952224 2.2020029 1.9130388 1.8961022 1.9051733 1.9881955 1.9669905 2.0862020 1.9035427 2.0361245 2.0461211 1.7091169 2.1057534 2.0852646 2.5475126 2.1854861 2.0971116 1.9139827 1.8071380 2.2847267 2.0073412 2.3288935 2.1110095 1.9303746 2.0993121 2.2150195 2.2963755 2.3214061 2.3789762 2.2882734 2.1136280 2.2359167 2.2464068 2.5103274 2.1456521 2.5525860 2.2027432 2.2251467 2.1387344 2.0596697 1.8579282 2.3026361 2.1327822 2.1597682 2.3183346 2.1261968 2.2673036 1.9218088 2.2210753 2.1273248 2.1846222 2.3946686 2.0708045 2.0883702 2.1139509 2.4615635 2.3235303 2.2217824 2.2674554 2.6212016 2.3951037 2.2225616 2.3930402 2.4152242 2.0168921 2.2169295 2.1135387 2.1870648 2.3773086 2.2987228 2.3326050 2.4387277 2.4265787 2.3688228 2.5946516 2.5741896 2.5632640 2.6991328 2.4003395 2.4034290 2.7611598 2.6993785 2.5383139 2.2066819 2.6388213 2.1520575 2.5150661 2.0953942 2.3462078 2.4799833 2.5502427 2.2919368 2.3917139 2.3718292 2.4051203 2.2679692 2.2685383 2.2893767 2.3163998 2.2358958 2.2420944 2.1939058 2.2537538 2.4161521 2.3032823 2.3458601 2.5279164 2.3302739 2.5191950 2.6859210 1.9925519 2.3119879 2.2167749 2.2202476 2.3545157 2.3606129 2.5731107 2.6572894 2.0448802 2.1217969 2.1224566 2.2266555 2.1656696 2.1889570 2.5415433 2.3508568 2.3651111 2.5418574 1.9780351 1.9219037 2.0307872 1.9143061 1.7807802 1.9354765 1.8277883 1.8904538 1.6179959 1.9170609 1.8635368 2.2409054 2.2198359 1.9846088 2.1054339 1.9497475 2.0263476 2.1019934 2.0365560 2.0733889 2.2844662 2.1017817 2.4735580 2.4876824 2.4260820 2.2251448 2.1273135 2.4444861 2.2302721 2.2675623 2.1557396 2.3749312 2.4857433 2.5086711 2.2254660 2.2665985 2.1957826 2.3407925 2.1216237 2.2992847 2.3322937 2.3143193 2.3520363 2.2979997 2.2870375 2.0891472 2.3009192 2.2135168 2.1270871 2.2280482 2.2506553 2.2484162 2.2464690 2.3166578 2.2654382 2.1685271 2.4869847 2.4437640 2.5716274 2.1233654 1.9975574 2.0577584 2.0402325 1.8828972 2.0349486 2.1650660 2.1605589 2.0433074 2.0191051 2.1305634 2.1939556 2.0739545 2.1488570 2.2756062 2.1891829 2.1127719 2.0049446 2.2330113 1.9584795 2.1560618 1.9429911 1.9408083 2.1946750 2.1092781 2.1580488 2.5547706 2.3808512 2.4919148 2.2574870 2.5451546 2.4244230 2.3665434 2.2293368 2.4978427 2.3668495 2.3904442 2.5467906 2.3710643 2.6733997 2.5256330 2.5828229 2.7917444 2.8571848 2.8702172 2.1482391 2.6459804 2.6680494 2.6363353 2.7271979 2.8706111 2.6748320 2.7990360 2.7802219 2.7682548 2.8349098 2.7102223 2.8618885 2.8224126 2.8212862 3.0071466 2.5817845 2.5346128 2.7094233 2.7099466 2.4363100 2.7597662 2.4110859 2.8815000 2.5082527 2.4871147 2.4865143 2.6860397 2.7241854 2.4892749 2.3184515 2.7136993 2.5471643 2.3823320 1.9255047 2.0760376 1.9698048 2.4152885 2.2846999 2.2004840 2.2750336 2.4589460 2.7346522 2.1432525 2.0991583 2.4992589 2.6818841 2.5487610 2.4594957 2.1328276 2.2566959 2.1070543 2.1714513 2.1397840 2.9020516 3.1045741 2.4638176 2.5333363 2.7136213 2.5889199 2.6852005 2.6794726 2.9631542 2.3431740 2.8588144 2.4736073 3.0315760 2.3130370 2.3572703 2.8373955 2.6035824 2.0089176 2.5727726 2.1142294 2.6139733 2.8777915 2.6591039 2.6513587 2.8040212 2.8316270 2.7324743 2.7936236 2.7490919 2.6945835 2.5524216 2.6010282 2.7743687 2.3397709 2.3750059 2.4379184 2.5381664 3.0448834 2.7699059 2.6060450 2.8355202 3.0332318 3.0578951 2.7322467 2.4848481 2.4797936 2.5102035 2.7375203 2.5451502 2.5083532 2.2656577 2.6162185 2.5627065 2.5419920 2.6062764 2.8906893 2.6365437 2.7893720 2.4848022 2.5365250 2.6649584 2.6711159 2.5710833 2.9537136 2.8000811 2.7192455 2.5289830 2.5399187 2.8179500 2.8042684 2.7737062 2.6373039 2.5610543 2.5557318 2.3160400 3.1190365 2.4065985 2.9481416 2.0289251 1.7924095 2.3378226 2.6903145 2.4196809 2.2523423 2.3444248 2.3562911 2.3331571 2.4897010 2.2688432 2.7541555 2.4147318 2.6579559 2.5478896 2.5100320 2.6147614 2.6836083 2.7425660 2.7391918 2.7165835 2.7454049 2.5622891 2.4615499 2.4230411 2.9487413 2.4479911 2.6233929 2.1716375 2.1089029 1.9639234 1.9290461 1.9801071 2.4349607 2.5025864 2.1689391 2.2437541 2.0862946 2.1841141 2.2385173 2.5403614 2.5488844 2.3683018 2.3457602 3.0544643 2.9421314 2.7209071 2.7863163 2.6553347 2.5790754 2.7839498 2.9285527 2.8091883 2.4422782 3.0511698 2.9171336 2.5660155 2.7432374 2.7743057 2.8118748 2.8680571 2.8462713 2.6871918 2.5292316 2.7596222 2.6204688 2.9014408 2.7510549 2.6878771 2.7821464 2.7800737 2.7837246 2.7076713 2.6583556 2.7328364 2.8608889 2.9400866 2.8388399 2.8040798 2.8293208 2.6658002 2.6497263 2.8107032 2.6870901 2.8483722 2.6339263 2.7835182 2.7205271 2.8461370 2.6985771 2.8673201 2.8832299 2.9569426 3.0032265 2.6830361 2.6338536 2.7829502 2.8523512 2.6984508 2.8005072 2.6170790 2.9081339 2.7527446 2.8396571 2.6446743 2.5370640 2.7684868 2.7198633 2.6425902 2.4980135 2.5069217 2.8107521 2.7440816 2.9096865 2.9119331 2.8131070 2.9736334 2.4968680 2.8182454 2.7468710 2.6389706 2.8807248 2.3633656 2.4834648 2.8022011 2.7642655 2.6266498 2.3344934 2.4124937 2.4925679 2.4918433 2.3594078 2.4065639 2.3060916 2.2214915 2.3885287 2.6966544 2.4931708 2.4744369 2.6005508 2.4947716 2.6606429 2.4098842 2.2119755 2.3406061 2.3608966 2.4560187 2.5000202 2.4803623 2.5026303 2.3434756 2.6683218 2.2801291 2.5849500 2.6816021 2.6582454 2.5171184 2.6182690 2.6262333 2.4592765 2.5385735 2.6613083 2.2444395 2.8185821 2.3826677 2.3053787 2.2104786 2.1386604 2.2958589 2.2684086 2.3709632 2.4454857 2.4214246 2.5343238 2.4562034 2.7351517 2.6019830 2.3808582 2.5156874 2.4429300 2.5065512 2.5934062 2.3439315 2.6989451 2.7110659 2.9160973 2.8162394 2.8857009 3.1349618 2.7604324 2.7416666 2.7220250 2.4494943 2.7555689 2.9429429 2.8680774 2.7336537 2.5028546 2.9027341 2.7086311 2.3950835 2.6162296 2.6492241 2.6765406 2.5352673 2.7159805 2.4344446 2.5343394 2.6988022 2.3975326 2.4381997 2.5572670 2.7030701 2.6592794 2.5813152 2.3777927 2.5925035 2.5391314 2.6486157 2.4677242 2.5080164 2.6027736 2.5730068 2.4742929 2.3026960 2.5713792 2.5241925 2.5308703 2.5415290 2.6649663 2.2559551 2.3554624 2.7242296 2.7164762 2.6274166 2.6480045 2.8137854 2.5411411 2.7001922 2.6186758 2.4410685 2.3012753 2.4248317 2.3529601 2.5163696 2.3628544 2.6455935 2.5372717 2.3993839 2.6585085 2.8127400 3.0605685 2.7388477 2.8842965 3.1173871 3.0075818 3.1295267 2.8193530 2.8533094 2.9237965 3.0945363 3.1089533 2.8764861 2.6702196 2.8790782 2.7492017 2.7803300 2.8112998 2.7399340 2.7825295 2.5536830 2.6054320 2.5257790 2.5298606 2.6539615 2.7681865 2.4757501 2.9352337 3.1227372 2.5095685 2.1058856 2.2702872 2.6190335 2.2881441 2.4477282 2.6124264 2.1595163 2.2408421 2.3420471 2.3784154 2.4860126 2.0976296 2.4672646 2.2676040 2.4429602 2.3358912 2.3777944 2.2569480 2.4489994 2.4602608 2.3701147 2.2025654 2.2498118 2.2246802 2.5259703 2.2174265 2.3299974 2.2262621 2.4877359 2.2180117 2.3275864 2.2355524 2.3189382 2.3662086 2.3128556 2.2779521 2.5977525 2.3237998 2.5950988 2.4289676 2.3184641 2.3135344 2.3722877 2.6568668 2.6323954 2.2281131 2.3703799 2.2748026 2.3564339 2.6735602 2.4857327 2.3547059 2.3511717 2.3527944 2.3799885 2.3139692 2.5851895 2.5793131 2.1777741 2.5021677 2.5636881 2.8146729 2.8368522 3.1074803 2.5934872 2.5285168 2.3176840 2.5610845 2.3420946 2.6968915 2.5696114 2.4611596 2.8906311 2.5589983 
assembly_BlackSea15|NODE_437324_length_2157_cov_2.939581_2|protein       2.5742305 2.2583086 2.3426980 2.3241700 2.2543088 2.2519529 2.1902899 2.0233978 2.1625527 2.2381558 2.4303220 2.1434174 2.1570257 2.1916751 2.0823011 2.0746447 2.5501692 2.4413920 2.1277487 2.0592612 1.8726603 2.2897668 2.4046828 2.4644194 2.3270230 2.2716890 2.4138907 2.1322600 2.2786743 2.1251924 2.5162370 2.3328205 2.3937523 2.5611975 2.3262624 2.2572340 2.5889509 2.2915019 2.5474756 2.9691869 2.3665596 2.8084973 2.1112203 2.1459653 2.0877941 2.2187805 2.3595230 2.1694031 2.4071890 2.4162606 1.9382293 2.2450481 2.2244464 2.1236894 2.0138753 1.9533812 2.0537933 2.0947971 1.9579303 1.9824254 2.5905023 2.4817534 2.3933634 1.9034056 2.1867722 2.0537345 2.0723369 2.0779301 1.9428040 1.9368864 1.8687660 2.1638420 2.2611454 2.6387453 2.1475381 2.5840978 2.3084682 2.1431384 2.2487307 2.3138185 2.3625858 2.3780669 2.1853133 2.2266942 2.0788363 2.3360170 2.2868812 2.1408896 2.1037648 1.8877642 2.1185936 2.4262057 2.1191624 2.2400209 2.1911379 1.9939914 1.9760605 2.1273810 2.1594577 2.3105311 2.3027776 2.3045048 2.3421354 2.1576680 2.2975198 2.2593306 2.3131881 2.3464352 2.3848034 2.6433990 2.1346209 2.1443705 2.1446065 2.1603785 2.3014279 2.3711524 2.5306672 2.2523475 2.2835482 2.2653729 2.3171274 2.3797650 2.0183407 2.3419278 2.1926496 2.1424413 2.2055366 2.2859553 2.1724400 2.2488843 2.1337102 2.2724710 2.3868431 2.4750115 2.4727781 2.3973765 2.3769170 2.0730305 2.2386188 2.1076423 2.3010059 2.4757297 2.6171231 2.1346130 2.1980665 2.3092762 2.2802992 2.2971726 2.0566689 2.0933215 2.4265895 2.0949751 2.2725527 2.1563892 2.2421643 2.1796534 2.2949380 2.4102091 2.3332327 2.2958493 2.1321421 2.2847500 2.4636510 2.0954899 2.2820836 2.1685945 2.1472853 2.3164643 2.5449370 2.2502725 2.3657139 2.3802525 2.1513265 2.1161820 2.1658823 2.0120435 2.1843327 2.2220136 2.1006382 2.1787384 2.2321100 2.3059671 2.2384190 2.0637882 2.0539762 2.2807421 2.3835634 2.5410916 2.1210489 2.2262889 1.8203677 1.7339987 1.7585069 1.8664839 1.7660233 1.9401229 1.8138392 1.8333998 1.8021173 1.8253336 1.8236394 1.8431287 1.9137181 1.9035084 1.7115295 1.9133184 1.8612465 1.8675221 1.7340000 1.8156875 2.0327616 2.0174517 2.0473727 1.9945907 1.9026665 1.9532095 1.9112094 1.7417999 1.9820994 1.7923501 2.0445902 1.9303635 1.9412524 1.7830502 2.0205811 2.2226890 1.6466268 1.7509206 1.6164886 1.6508881 1.5482141 1.6725124 1.6864015 1.5300809 1.6908881 1.6786339 1.6751511 1.8243668 1.6460773 1.6365685 1.6536906 1.5570468 1.6203521 1.5148717 1.5618479 1.4838863 1.5404914 1.4354628 1.4776403 1.4591716 1.3688019 1.5130023 1.4791596 1.4692534 1.4312965 1.5695098 1.4966563 1.5783195 1.5540152 1.6440838 1.5563773 1.5926593 1.4897271 1.6703058 1.4376633 1.6057512 1.6511358 1.6816954 1.6455847 1.6964828 1.6892408 1.4333199 1.8112426 1.7116789 1.6724308 1.7095018 1.7160988 1.5265042 1.6276889 1.5129625 1.5654899 1.4654343 1.4647442 1.7028593 1.4978741 1.5804758 1.6368775 1.6472878 1.5369320 1.5797344 1.7758983 1.7319992 1.7272681 1.7167514 1.6654959 1.6871865 1.6775046 1.7336132 1.5944626 1.6689555 1.5481370 1.5215340 1.5605534 1.5938420 1.6646674 1.6444678 1.6336584 1.5615849 1.6252140 1.5846416 1.7011190 1.6304512 1.4377447 1.6953200 1.6704688 1.6836111 1.8746121 1.8126556 1.6310979 1.8434651 1.7215096 1.7829644 1.6598411 1.8548999 1.8000754 1.5409947 1.6305356 1.5469343 1.6562418 1.6523478 1.4493803 1.4005157 1.4715920 1.5376840 1.5455290 1.6925850 1.6190303 1.6095651 1.5208455 1.5617007 1.7362983 1.3848307 1.6350002 1.7142253 1.6306883 1.5234678 1.5671927 1.5233708 1.6045717 1.6537700 1.4462190 1.7891571 1.4582545 1.5936302 1.5753610 1.5781001 1.5980461 1.5994243 2.0726044 1.7689179 1.6077119 1.7593561 1.8449413 1.8220585 1.6583555 1.6288995 2.3038090 2.0617561 2.1348883 2.1758590 2.4121260 2.4127926 2.5883608 2.6493763 2.6644384 2.6412017 2.4490661 2.2953497 2.6793378 2.9520900 2.6369874 1.5876923 1.7373882 1.7911457 1.9617881 1.7775625 1.7680572 1.8804422 2.2082256 1.5319189 1.8562279 1.7769330 1.7769111 1.9227129 1.9978313 2.0684259 1.9348522 1.9519649 1.8601063 1.9334556 2.0927414 1.9591903 1.8922581 1.8956260 2.0815367 1.7161596 2.0181446 1.8572644 1.8647323 2.2034107 1.8479574 1.8810076 1.8901112 1.9386541 2.0813626 2.0186585 2.0973066 2.0212361 2.0421060 2.0043618 1.9290522 2.0615018 1.9317669 1.9414380 1.8627512 2.1086909 2.0169134 2.0893769 2.2776632 2.0514060 1.9609926 2.0015228 1.9538897 1.7240038 1.9462460 1.9572386 2.0427649 2.0135793 1.7033508 2.0322107 1.7690339 1.6956029 1.7906763 1.8653342 2.0112029 1.9318928 1.7470182 1.7873286 1.7495512 1.6827646 1.8769247 1.8561857 1.9093158 1.6561173 1.5768235 1.9459456 1.9010518 1.9154303 1.8965381 1.8255839 1.5622580 1.9567740 1.8348906 2.0368114 1.8889524 2.0821033 2.0115235 1.8325379 2.0916186 2.0735207 1.8521399 1.9472844 1.9835422 1.7333150 1.8505086 1.8682177 1.8204840 1.6326003 1.7223256 1.8620463 1.7637716 1.9977067 1.9308962 2.0854853 2.0676249 1.9913137 1.8808991 1.8039403 1.7768383 1.8494736 1.7714890 1.9612961 1.9553205 1.8623383 1.8694125 1.7681983 1.7511332 1.9289508 1.8770384 1.8528094 1.6855355 1.6252620 1.7938692 1.9207657 1.9159657 1.8957860 2.0272578 1.9303183 1.8365723 1.6630461 1.9637164 2.0063393 2.0146159 2.0076733 1.9612969 1.7281957 1.9368110 1.8253147 1.9625255 2.0031346 1.9706354 1.8930881 2.0166191 1.7091791 1.6462783 1.8269051 1.8816437 1.8459449 1.7594292 1.8748034 1.7697712 1.7600880 1.5163020 1.9372360 1.8118543 1.6733747 1.6572788 1.7738538 1.7969398 1.9074263 1.9271239 2.0382825 2.0042580 2.0165242 1.9342003 1.7702788 1.8270066 1.9130181 1.9594121 1.9541520 2.0349800 1.8139479 2.0406483 2.2148986 1.8423822 1.1157536 1.8013330 1.9508490 1.8392727 2.0032636 1.9438276 1.8635260 1.9883842 1.8491784 1.8251506 1.4866371 1.6404072 1.9442800 2.1896280 1.5732263 1.9578063 1.8619367 1.8074356 1.7474748 1.8605342 2.1477309 2.1184523 1.7963899 2.0492017 2.0809203 2.0957631 1.8556550 1.9649437 1.8130761 2.3335968 2.1448311 1.8969473 1.9881539 2.3073082 2.0539195 2.0845618 2.3400054 2.3581353 2.3837498 2.3257061 2.4771780 2.5236219 2.2481720 2.2108157 2.3651541 2.2478375 2.2338806 2.2985871 2.1045777 2.1761584 2.4558820 2.4975642 2.2692596 2.3394890 2.3597247 2.2811029 2.3128867 2.3747724 2.4782915 2.5203858 2.2999912 2.2001413 2.2990307 2.4520240 2.5981000 2.4239930 2.2125360 2.3298867 2.3733735 2.3690109 1.8383503 2.3998374 2.0551297 2.1668647 2.1897297 2.0929617 2.4274319 2.2085522 2.1866283 2.5444760 2.6406547 2.1949770 2.4957573 2.3832954 2.2986216 2.2175694 2.5326689 2.3995544 2.3885700 2.1503630 2.3516644 2.1299039 2.2379748 2.4248401 2.2985381 2.2372767 2.2661477 2.2579666 2.4112583 2.4316561 1.9909893 2.5904187 2.2588079 2.2546214 2.1609398 2.0667332 2.2536969 2.1090092 2.0405225 2.0421268 2.2509782 2.1485242 2.1546941 2.4351631 2.2468361 2.2606931 2.1201633 2.2877624 2.1098349 2.4024336 2.3910988 2.4268540 2.4444110 2.3031988 2.4939865 2.1928167 2.5924556 2.4086300 2.4233697 2.2715629 2.1203944 2.1278587 2.1845568 2.2215352 1.9972273 2.2270839 2.2614292 2.1814541 1.8805026 2.0566207 2.3555375 2.0626640 2.0421151 2.3406392 2.1454712 2.1751165 2.3093540 2.2897282 2.2401239 2.2092766 2.0148563 2.1615656 2.3649963 2.0548999 2.1727988 2.2308338 2.0868499 2.1087337 2.1264696 2.0980301 2.0368160 2.0691585 2.0140996 2.0917949 2.0642954 1.9645980 2.1990533 2.1064530 2.0594786 2.4559625 2.4646104 2.4596927 2.4259722 1.9849811 2.0126494 2.2397398 2.3728742 2.1249527 2.3553491 2.3792791 1.9085171 2.0906027 2.0604559 2.2891943 2.2764195 2.2600056 2.0845409 2.3956250 2.1577698 1.7621121 2.0600662 2.1318897 2.2477049 2.0645562 1.7823795 1.9398265 2.1104225 2.1174057 1.9251775 2.0497283 2.0265482 2.0663104 1.7380086 1.8049300 2.1135594 1.9785157 2.0495595 2.0976447 1.9685296 2.0868131 1.7284319 2.2322300 2.0668883 1.9465829 2.0886834 1.8082972 1.9737013 2.0957544 2.4434847 2.3607101 2.1563217 1.9431647 2.1062331 1.8692010 1.9073402 2.0981951 1.8338214 2.2990142 2.5873763 2.2995332 2.1227891 2.6419850 2.3188369 2.2718930 2.3207866 2.3936722 2.4439127 2.2660768 2.0751434 2.1963447 2.4479158 2.3907751 2.2689686 2.4506047 2.5214966 2.4315378 2.3110655 2.1352325 2.2505248 2.3756601 2.4511197 2.3194905 2.3574813 2.3274230 2.2589807 2.0820634 2.1136744 2.1054132 2.2619667 2.2535540 2.3046643 2.3475613 2.4446499 2.0578353 2.4913312 2.4054395 2.0883811 2.8627366 2.4805602 2.4001106 3.0131656 2.1309389 2.0899134 2.0350833 1.9055565 1.9572641 1.7843056 1.5753755 1.5081801 1.6954887 1.6996346 1.7285111 1.6559555 1.6086362 1.6199641 1.5832876 1.5915925 1.5662525 1.6154600 1.5217105 1.5718306 1.5849506 1.5311073 1.5778791 1.5726153 1.5572695 1.6107896 1.6145796 1.4592301 1.4324597 1.4758320 1.4771725 1.4427131 1.3979602 1.3811815 1.3712053 1.4295729 1.5511333 1.5201014 1.3226918 1.3488300 1.3035869 1.3573115 1.3188674 1.4055424 1.4279563 1.4879922 1.4904574 1.5650688 1.4706078 1.3627503 1.4470621 1.5284003 1.6385946 1.6093590 1.5414106 1.3176580 1.4378168 1.4348851 1.2461577 1.2809477 1.4312045 1.3239913 1.2630900 1.2402823 1.5095734 1.1834146 1.2191696 1.1953203 1.3573081 1.3088609 1.3044857 1.2229195 1.2662697 1.2670619 1.2610210 1.2274727 1.1862372 1.2417485 1.2435665 1.2742738 1.2511979 1.2338046 1.2472354 1.3808143 1.2767749 1.4141548 1.4611272 1.1651769 1.3047280 1.1785093 1.2544473 1.2392918 1.3721510 1.2678875 1.2488635 1.1465421 1.0675815 0.9576828 1.1080012 1.1923760 1.3463965 1.3231648 1.5108127 1.5670518 1.6961811 1.6182593 1.5856326 1.4724690 1.3945444 1.5012259 1.4484232 1.2684148 1.2859369 0.8677825 0.8439931 0.8796271 0.7736638 0.9342263 0.8705417 0.7499644 0.7557595 0.7812311 0.7724889 0.7824567 0.7594112 0.7870228 0.7315053 0.6994189 0.7483165 0.7510340 0.8041319 0.8004469 0.8699181 0.8701419 0.8361889 0.7715796 0.7996730 0.7763136 0.7597042 0.7402687 0.7934782 0.7807424 0.8069201 0.7362127 0.8403429 0.7842533 0.7168463 0.7422092 0.8579707 0.8856466 0.8602104 0.8632547 0.8965465 0.9003732 0.8887671 0.8189814 0.8431055 0.8308618 0.9007872 0.7850124 0.7958609 0.8061866 0.8008390 0.8352503 0.8947044 0.7605050 0.7108462 0.7650165 0.8506948 0.7616267 0.8424036 0.8158249 0.8288832 0.8327759 0.7783118 0.7666775 0.7905399 0.8000849 0.8001701 0.7508262 0.8012072 0.6553301 0.6796485 0.7606287 0.7302140 0.7647814 0.7229030 0.7767894 0.8196482 0.7108258 0.7740690 0.7663770 0.8321667 0.8187301 0.8173832 0.8341715 0.8617473 0.8095484 0.8165371 0.8089054 0.8723595 0.8353451 0.6820470 0.7257273 0.6088739 0.6579222 0.7206618 0.6289992 0.6886092 0.6596406 0.6967427 0.7008977 0.7436510 0.6986508 0.7385807 0.6833966 0.7174373 0.6451412 0.7613648 0.7397822 0.6679030 0.8739406 0.6688922 0.7379418 0.6746139 0.6691646 0.5849514 0.6265043 0.6049518 0.6772584 0.6502506 0.6844270 0.6363795 0.7191757 0.7195853 0.6525715 0.6138459 0.6107204 0.7013460 0.6411951 0.6301249 0.6550416 0.6269247 0.6388480 0.6278179 0.6319174 0.6448820 0.6653777 0.6961396 0.6964455 0.6486626 0.6480206 0.6816090 0.7913622 0.7993089 0.7826028 0.7390718 0.7719985 0.7177879 0.7446994 0.6828170 0.7475321 0.6835294 0.6501399 0.6699186 0.7387225 0.7525810 0.7218921 0.5771324 0.6831595 0.7110496 0.7532854 0.7269062 0.7244726 0.5823214 0.6891945 0.6738994 0.7158728 0.6400177 0.6303395 0.6470811 0.7116215 0.6605758 0.6847480 0.6116521 0.6863130 0.7077452 0.6572678 0.7475459 0.6304730 0.6772782 0.6546836 0.6448570 0.6983630 0.7014632 0.6424624 0.7148127 0.6768020 0.7084367 0.6605783 0.6990775 0.6616341 0.6923034 0.7388009 0.7379250 0.6409662 0.7359667 0.7404064 0.7893592 0.6541461 0.6661926 0.6369831 0.6833408 0.7695203 0.7094833 0.5565107 0.6400139 0.6694884 0.7600614 0.6938194 0.6919934 0.7241880 0.6971163 0.6739056 0.7237786 0.6609456 0.7045786 0.6619294 0.7110056 0.6994861 0.7399810 0.6718630 0.6103708 0.6627830 0.6467361 0.7262877 0.6843201 0.6254718 0.7422986 0.6808394 0.7547904 0.7395946 0.7056050 0.7457726 0.7719559 0.7442027 0.7208165 0.6684381 0.7543407 0.6663819 0.6389959 0.7203021 0.7376433 0.6528536 0.6844755 0.6887787 0.6281888 0.6624401 0.7514197 0.7087736 0.7358750 0.7274230 0.6424073 0.6638978 0.6818191 0.7176677 0.7045494 0.6442877 0.6296659 0.6423482 0.5164732 0.6870152 0.6323559 0.5374374 0.7536427 0.7218258 0.5816516 0.7248971 0.6968474 0.6787109 0.6248035 0.6224525 0.5311222 0.7085500 0.7460640 0.6875767 0.7076814 0.7199220 0.6682881 0.7654402 0.7724033 0.7528968 0.7240492 0.6966921 0.6179747 0.7934376 0.6581298 0.6455294 0.6549780 0.7060890 0.7011302 0.7529714 0.7161215 0.6692174 0.7270092 0.7359835 0.6968284 0.6956075 0.6423147 0.6718268 0.6825818 0.6541192 0.6806936 0.6539550 0.7110462 0.6558543 0.6716810 0.6382081 0.6338671 0.6959567 0.6950438 0.6468944 0.6646742 0.6475295 0.7607246 0.7026507 0.7278129 0.6130816 0.7251922 0.7303893 0.6139468 0.7315706 0.6890468 0.7716905 0.6214153 0.6572962 0.8236918 0.7251661 0.6985703 0.7728193 0.8728687 0.7603229 0.8223641 0.7398643 0.7638015 0.6940186 0.7781520 0.6846618 0.7909243 0.8556983 0.7761217 0.7898538 0.7967547 0.7251313 0.7621609 0.7536181 0.5892900 0.7358775 0.7115899 0.7674878 0.7530583 0.6101632 0.8921238 0.6388270 0.7339244 0.7064652 0.7476200 0.7193550 0.7093561 0.7097173 0.6694707 0.6816728 0.7825691 0.7985838 0.7286782 0.8310088 0.7145098 0.7659678 0.8372643 0.7355007 0.7700050 0.7813406 0.8520558 0.8744079 0.8070120 0.7295480 0.7456648 0.7223958 0.7256286 0.7257344 0.7646058 0.7408871 0.6905680 0.7623609 0.6942349 0.5422553 0.7317794 0.7489560 0.7592821 0.7811617 0.7781493 0.7314029 0.8304292 0.8586258 0.7547668 0.7062489 0.7825078 0.8766836 0.8586938 0.8946822 0.7098019 0.7741638 0.8201761 0.5432526 0.5421794 0.5043901 0.5029973 0.4859459 0.6366378 0.5045197 0.4976224 0.4699272 0.5048547 0.4759288 0.5407250 0.5433206 0.5480836 0.5256410 0.5195090 0.5650485 0.3850160 0.3543146 0.3159055 0.2434876 0.3014668 0.2264155 0.4134684 0.0000000 0.4144666 0.3963448 0.4594709 0.4052800 0.4492531 0.5303475 0.4868360 0.4952432 0.5840740 0.5133041 0.5127639 0.4868603 0.7393479 0.6531062 0.6956428 0.7066193 0.7652290 0.7711121 0.7684790 0.7243837 0.6551700 0.7229200 0.6451744 0.7530755 0.6784909 0.7227252 0.7676679 0.6649981 0.7755939 0.7331155 0.7096458 0.7387953 0.7183118 0.7081521 0.7173267 0.7143539 0.6919975 0.7429739 0.6688228 0.7050007 0.7382673 0.7020400 0.7439168 0.7010135 0.6146736 0.6968974 0.7244140 0.7013801 0.8260752 0.7750594 0.7446964 0.7050317 0.7133911 0.7399833 0.7903642 0.7212927 0.7005840 0.7117715 0.7497984 0.7455489 0.7262929 0.7088926 0.7007822 0.7172431 0.7403512 0.7789079 0.7111186 0.6706821 0.6856670 0.7189540 0.7412073 0.7929453 0.7949611 0.7848689 0.8032118 0.8664163 0.7378930 0.7829823 0.7335564 0.8255904 0.8891204 0.8587557 0.7804372 0.8411479 0.8537783 0.8698872 0.9145085 0.9076002 0.8203397 0.8004738 0.6801531 0.6691358 0.8448889 0.8769597 0.8888565 0.8289997 0.8435959 0.8861317 0.8228676 0.8780644 0.9503931 0.9699875 0.8539847 0.9104401 0.8572396 0.8695083 0.9435221 0.8803717 0.8894048 0.8369047 0.9468189 0.9177954 0.9539631 0.8973709 0.9689986 0.9966681 0.9011460 0.6539219 0.8243578 0.8820944 0.8160749 0.8926979 0.8891928 0.8980354 0.8486056 0.8753105 0.7982323 0.8811252 0.9051052 0.8092751 0.8749192 0.8412091 0.7336591 0.7218739 0.7877846 0.7761304 0.6991074 0.6937914 0.7399401 0.7912869 0.7949245 0.7587339 0.8718741 0.9290555 0.8568128 0.8678668 0.8949766 0.8284895 0.7873730 0.9657503 0.7995048 1.0013016 0.9428006 0.8405210 0.8635382 0.9397112 0.8353487 1.1010375 0.8372803 0.7955379 0.8550610 0.8722672 0.8759041 0.8555816 0.9751827 0.8874059 0.8256114 0.9358249 0.9559616 0.8411728 0.7836819 0.9188011 0.9871976 0.8238701 0.8422057 1.0166297 0.9414457 1.1166840 1.1304638 1.1402757 1.1570562 1.1557060 1.1302828 1.1368404 1.0831821 1.1161486 1.1340157 1.1311499 1.1042456 1.1149739 1.1547898 1.1307312 0.9687692 1.0690596 1.0700094 1.0527958 1.0926875 1.0810098 0.9911432 0.9837937 1.0356863 0.9722854 0.9630602 0.9341746 0.9023389 1.0035888 0.9851962 1.0242659 0.9782257 0.9730895 0.9076322 0.9056387 0.9007911 1.0379741 1.1116750 0.9910166 1.0302044 0.9753039 1.0726941 0.9784376 0.8770624 1.8014879 1.7518047 1.9210012 1.9933901 2.0319038 2.0281915 1.9455636 1.9442172 2.0069022 1.8131461 1.8007183 1.7514873 1.8271534 1.9100924 1.8179710 1.8076640 1.8436283 1.8538521 1.8529123 1.7639468 1.7846083 1.9104725 1.8438344 1.8799839 1.5528586 1.7970203 1.9391817 1.9889998 1.5176528 1.4673227 2.0203621 1.7863194 1.9973112 1.9861312 1.9759553 1.8963573 1.9482689 1.7913230 1.8987347 2.5376832 2.3412906 2.2862345 2.3618744 2.3806357 2.4774358 2.5135589 2.4901780 2.2369695 2.4742790 2.5140506 2.4102372 2.3000164 1.9089456 2.5729145 2.6742960 2.4548816 2.6840612 2.3202100 2.4538189 2.1531290 2.4073379 2.3816267 2.4547688 2.3116577 2.3306334 2.3189852 2.2753712 2.1323075 2.5526345 2.2881056 2.5357412 2.4441026 2.3264994 2.3432486 2.3954130 2.3282294 2.3294810 2.1821440 1.7303131 1.7544836 1.8625277 1.8091695 1.9219616 2.1439805 2.0871944 2.0081593 1.9622205 1.8757351 1.8572065 1.9378132 2.0057982 1.9634041 2.1841488 1.7600786 2.1289912 2.1525812 1.8978864 2.0178540 2.0692468 2.1563362 1.9436190 2.0686383 1.9782082 1.8713068 1.9576723 1.9074045 1.9182633 1.8668156 2.0148707 2.0515707 1.9473553 1.9546123 2.0957219 2.0555732 1.9023624 1.9795688 1.7741395 1.9646704 2.3867205 2.3988133 2.1993200 2.3885459 2.2873236 2.3495460 2.1163587 2.2873091 2.3764579 2.0526376 2.2952366 2.3072544 2.2836610 2.0220176 2.0115481 1.8081065 2.2035791 2.3152940 2.3766071 2.2080654 2.0444892 2.3146037 2.0158322 2.3187453 2.1634664 2.1802442 2.1785362 2.0346337 2.0620997 2.0656717 1.9534241 2.2177465 1.9531861 1.9217786 2.1317370 2.2364129 2.0505556 2.0253007 2.2237060 2.2578198 2.0964455 2.1370688 2.0568282 2.1134654 2.2044782 2.1068355 2.1799288 2.0510346 2.1481926 2.1429842 2.0725354 1.9319260 2.0596046 1.9766710 1.8727435 2.0270863 2.2144516 1.9863323 2.0256953 1.9727107 2.1362868 2.1662264 2.1550704 2.1927549 2.2873585 2.1056884 2.0804219 2.0946477 2.0779966 2.0508582 2.1404162 2.4198265 2.1365550 2.0472054 2.1828321 2.0416867 2.0638269 2.1091411 2.1807010 2.1549448 2.1763018 2.2459397 2.1155866 2.0880221 2.2877567 2.3183717 2.4108301 2.4400454 2.4920302 2.3311984 2.5305060 2.1903250 2.3140631 2.3175914 2.4464822 2.3999741 2.4351799 2.5712057 2.5980263 2.4091578 2.5753711 2.6256133 2.4451841 2.5926503 2.3661357 2.4756795 2.1320683 2.1651843 2.0457421 1.9983264 2.2471192 2.2226941 2.1800076 1.8724684 2.2957387 2.1263656 1.7645792 2.0698553 2.2087957 2.2415985 2.0795795 2.1885718 2.1273183 2.1304324 2.2474542 2.0997093 2.0489669 2.1782044 2.3611168 2.0332029 2.2920527 2.0303972 1.9076812 1.9700564 2.0675739 1.9230226 1.8700344 1.8991069 2.1282562 2.1700613 1.9785211 2.1469271 2.1968736 2.2269238 2.3067346 2.4548413 2.5337897 2.4399746 1.9751265 2.2418689 2.2068265 2.3500339 2.3849356 2.2814263 2.3590765 2.2550991 2.3383244 2.1887584 2.2608472 2.1438312 2.0521487 2.1095291 2.0060112 2.1681108 1.8902819 2.1982976 2.0697491 2.0802924 2.2723453 2.1892530 2.0490150 2.0143468 2.2344530 2.0418206 2.1818967 2.4598969 2.3120139 2.2868236 2.2319218 2.3777262 2.4718654 2.3991086 2.3960243 2.3478903 2.4420943 2.1018435 2.2377708 2.0624259 2.2778216 2.2844250 2.4989615 2.3493865 2.3767344 2.2313895 1.9427252 2.0586808 2.2096017 1.9900630 2.4019038 2.4527726 2.1813118 2.2190610 2.2730044 2.2900401 2.3532938 2.2793991 2.2544220 2.2226370 2.1881798 2.1127594 2.3134666 2.2266362 2.2289704 2.3733613 2.1447366 2.1742586 2.1853109 2.0336537 2.1623618 1.9762047 2.2074191 2.0750417 2.1814396 2.1040166 1.6868762 2.2281336 2.4238209 2.3554410 2.4286666 2.3390228 2.2537892 2.3668900 2.4138807 2.3780354 2.5891404 2.2632793 2.1181323 2.2595519 2.2439116 2.4278794 2.2426607 1.9719876 2.3132440 2.1101182 2.2531652 2.0420488 2.2488753 2.3004006 2.2638537 2.1716109 2.3586938 1.7848972 2.0513283 2.0029384 2.3502707 1.8695299 1.8164469 2.0871503 1.9597193 2.4418568 2.0388152 2.0050833 1.7622738 1.7457414 2.3848811 2.0784729 2.1600488 1.8209382 1.6907787 2.0125407 2.3869656 2.3776356 2.3601381 2.3162346 2.1918074 2.1095165 2.4158824 2.2807215 2.5863413 1.9331761 2.5334670 2.1442847 2.3163673 2.1868812 2.1254789 1.7259063 2.2107722 2.1629000 2.1243615 2.2523573 2.1740315 2.4433419 1.9057439 2.1572859 2.1774248 2.0588380 2.2239234 2.0719107 1.9213563 2.0734865 2.4006587 2.2249847 2.1398231 2.2641318 2.4994241 2.4131339 1.9975772 2.2770231 2.4916780 2.0616897 2.2562779 2.2065624 2.4158108 2.2666091 2.2176785 2.2238382 2.2480512 2.3257338 2.1967380 2.5586468 2.5299305 2.2426375 2.3315799 2.1970536 2.1878084 2.5663950 2.3782572 2.3929760 2.1714955 2.5929874 2.2785636 2.4082048 2.2501536 2.4144024 2.4659824 2.4530558 2.1371337 2.1749170 2.1852625 2.3696702 2.2927826 2.3067822 2.3759053 2.3344257 2.3355338 2.3184095 2.3138633 2.2899144 2.3885671 2.1516210 2.5668672 2.7032016 2.6041859 2.6031103 2.7421353 1.9573460 2.2850354 2.2167322 2.2473382 2.3025690 2.2914872 2.5241371 2.5679782 2.2168195 2.2601502 2.2210350 2.3736514 2.3664577 2.4190865 2.6912607 2.5174458 2.4435674 2.5073277 2.0247159 2.0721388 1.9817782 1.9539283 1.8702470 2.0205290 1.9057673 2.0603667 1.8873485 1.9523872 2.0230902 2.2734499 2.1719156 2.0178462 2.0977877 2.0105387 2.1196156 2.2284548 1.9723412 2.1843681 2.2310823 2.2014426 2.4864945 2.4957034 2.4742344 2.2652693 2.2586800 2.5492766 2.2350371 2.1450976 2.2182947 2.1242448 2.1597894 2.2834706 2.2809520 2.2897841 2.2671824 2.3094305 2.1546044 2.2278779 2.2588945 2.2481289 2.2855671 2.3835082 2.2613537 2.1945240 2.2107133 2.1876639 2.1042490 2.0899935 2.1032567 2.2543603 2.1895204 2.3953868 2.1838748 2.1838825 2.1110706 2.3563739 2.3378958 2.4312734 1.7661057 1.9576870 2.1194706 1.7556986 2.0800794 2.1624998 1.9976827 1.9356472 1.9947716 2.1037204 2.0991194 1.9095831 2.1615290 2.2169462 2.0674365 2.1813149 2.0083166 2.1688850 1.9289971 2.1778707 1.8836877 1.8174760 1.8868646 1.8677790 1.8549774 2.4146871 2.3413591 2.5722747 2.2506033 2.5774839 2.3502437 2.1890899 2.2199449 2.4577457 2.3473956 2.3916608 2.3704205 2.3101025 2.4172005 2.2183341 2.2489687 2.6656181 2.6135531 2.5851747 1.9716442 2.2649942 2.4173585 2.3231584 2.3393946 2.4997543 2.5805488 2.7629900 2.7425159 2.6992646 2.8012860 2.5668210 2.6692992 2.7490576 2.6768393 2.7613756 2.5248291 2.3823925 2.6620380 2.7899537 2.5760492 2.7840132 2.2904216 2.8547459 2.6395445 2.5488619 2.4046589 2.5659443 2.6851594 2.5671287 2.2629659 2.4417468 2.4779587 2.2370058 1.7971650 1.8077906 1.8423586 2.2615964 2.2983239 2.0336889 2.1274119 2.2411009 2.3865682 2.0332049 1.8411072 2.2175084 2.5464319 2.3654981 2.3210668 2.4225618 2.3888165 2.2154812 2.3408516 2.3490757 2.8046676 2.9741262 2.4944010 2.5120137 2.8162446 2.5942871 2.5445292 2.8530584 2.7475683 2.5126857 2.8638101 2.5323807 2.8220281 2.2840382 2.2956310 2.8157786 2.5136112 2.0830745 2.6205263 2.2477209 2.5190419 2.8105260 2.4089003 2.4502959 2.5885965 2.5333986 2.5110079 2.6523081 2.6696069 2.5687709 2.6351428 2.4302231 2.7363981 2.4043690 2.4185711 2.3446329 2.6191869 2.9596450 2.7801022 2.6645861 2.8953357 2.7556526 2.7383420 2.5763976 2.5524139 2.4843813 2.5527229 2.6335218 2.7691402 2.5668187 2.1611363 2.7094103 2.6300500 2.4560000 2.6423191 2.6683033 2.7142354 2.9073518 2.5576169 2.6951553 2.7862876 2.8630212 2.7013384 2.6978243 2.7771895 2.7277271 2.5298957 2.6183931 2.9513329 3.1340253 3.0252090 2.5714754 2.5943819 2.7103725 2.5383201 3.0096475 2.4870723 2.6427478 1.9672064 1.6846532 2.4270756 2.7776872 2.4033097 2.2674248 2.3579705 2.4685715 2.3893578 2.6134013 2.4074651 2.6953085 2.5775268 2.9248293 2.9438180 2.7026957 2.7176939 2.7989699 2.8406750 2.9882148 2.5940851 2.9008087 2.6515218 2.6117059 2.5535783 2.7989610 2.3879804 2.5313839 2.0993765 2.0031522 2.0439222 1.9465450 1.8451898 2.3548200 2.5135579 2.3505220 2.5788650 2.2921752 2.4574793 2.4579392 2.5593697 2.6808162 2.4729038 2.2298801 2.9103675 2.9128440 2.7294124 2.7892974 2.7380191 2.6915905 2.9160140 2.8858907 2.9014365 2.6898257 2.9874223 3.0117308 2.8636979 2.9586206 2.9860659 2.7677081 2.8757819 2.9050376 2.9358763 2.6489787 2.8153745 2.7481595 2.9235621 2.8923431 2.7516712 2.9330182 2.7658246 2.7708454 2.8111793 2.7404831 2.9585192 2.8725752 2.7799242 2.8071053 2.8852465 2.7755918 2.5351734 2.5328349 2.8484134 2.7115260 2.7757746 2.6293611 2.8320735 2.8508521 2.8203213 2.5429116 2.8284296 2.8691078 2.9457707 3.0211791 2.7181962 2.5185416 2.7922454 2.8556461 2.7573235 2.7281372 2.6285875 2.7134464 2.6871842 2.8397444 2.5857872 2.4657970 2.6360663 2.7046589 2.5981536 2.5595393 2.5150841 2.7312895 2.7002983 2.7559868 2.8054052 2.8000387 3.0407659 2.7933946 2.9533483 2.6601888 2.7257544 2.7759399 2.2806232 2.6491743 2.7252098 2.7665277 2.5810242 2.3970014 2.5575503 2.5067103 2.5305857 2.5905641 2.3879045 2.4859264 2.1323619 2.5300600 2.7402378 2.6326801 2.6939396 2.7607328 2.6472826 2.7656236 2.5537589 2.5178464 2.6000754 2.6009646 2.6012167 2.6497231 2.6291391 2.6642994 2.6196734 2.6093158 2.5222537 2.6799110 2.6519774 2.7445265 2.3822075 2.6543441 2.7782714 2.5722667 2.8531089 2.7551491 2.3869897 3.0063014 2.2918331 2.5668346 2.6003547 2.3830785 2.4243595 2.4603644 2.5195137 2.5595470 2.7137586 2.7537830 2.7271693 2.8563702 2.8777305 2.4639901 2.6781513 2.7439428 2.7875146 2.8050139 2.3185006 2.5435294 2.7660168 2.7991011 2.7007939 2.5402670 3.2343023 2.8273875 2.8053714 2.9321820 2.4595129 2.7187951 2.7991202 2.9633495 2.6841557 2.6360022 3.0532946 2.8561283 2.7353356 2.6867049 2.7453194 2.7414656 2.6564626 2.8673950 2.6450553 2.5692229 2.7013748 2.4681724 2.6186221 2.6915811 2.8062389 2.6417885 2.5967204 2.4561613 2.7857787 2.7073663 2.7259208 2.6002545 2.5202176 2.4954984 2.4214845 2.5102306 2.3810614 2.7389976 2.5768907 2.6366729 2.6526671 2.7271218 2.4951464 2.3750429 2.7758707 2.6057175 2.5583758 2.6130929 2.9407552 2.6884969 2.6706242 2.8854313 2.6929600 2.3177893 2.4821352 2.4377869 2.5048691 2.7089282 2.6868852 2.4388382 2.1807487 2.5477366 2.4936030 2.8203775 2.5535945 2.9613004 3.1549757 2.8774809 3.0683045 2.6178611 2.8060301 2.8347319 3.0728334 3.0773370 2.9513976 2.6392638 2.9570274 2.7777854 2.8320683 2.8186540 2.8126101 2.8189297 2.6834619 2.7364394 2.6376910 2.7188521 2.6305032 2.8013307 2.6478557 2.8899348 3.1971267 2.8309570 2.3087646 2.2698675 2.3983451 2.2683564 2.4133559 2.4740666 2.1917370 2.3419340 2.3374198 2.3899505 2.3940717 2.3456119 2.5233848 2.3959917 2.5974329 2.7166227 2.7406942 2.4811194 2.8841086 2.8140357 2.7022073 2.5166279 2.4435219 2.4599752 2.5946805 2.4673507 2.6433744 2.5510867 2.7112870 2.5614992 2.5132799 2.5340979 2.6202464 2.5688097 2.5395963 2.6830351 2.5833258 2.6406666 2.6935801 2.8146176 2.4720410 2.5490582 2.5086122 2.8847009 2.8778939 2.4663663 2.5948935 2.4192675 2.8363006 2.7106592 2.7472641 2.6386618 2.6434107 2.8573580 2.7594215 2.5071132 3.0579426 2.6429312 2.3837538 2.9048749 2.9395269 2.7195598 2.8075874 3.1347884 2.4117044 2.5075181 2.2960742 2.4925032 2.3756620 2.5426055 2.6332626 2.4246957 2.6252602 2.5222432 
assembly_BlackSea6|NODE_159839_length_3674_cov_4.678088_2|protein        2.4328711 2.2872422 2.3754594 2.3090945 2.1140406 2.1555941 2.0344072 1.9469566 1.9682379 2.0707904 2.2126010 2.0390492 2.0825356 2.0858335 2.0455786 1.8768067 2.4493260 2.3807287 2.1701116 2.2834371 1.9140113 2.2344007 2.6085665 2.1083753 2.2039633 2.2162249 2.3706242 2.0659081 2.4918494 2.2612018 2.7691490 2.5136558 2.4132519 2.4396537 2.3754871 2.4101065 2.4667554 2.3756296 2.5579338 2.7608327 2.3894836 2.7085387 2.1065865 2.2842293 2.1101050 2.1450133 2.2537009 2.1834700 2.4474709 2.4962401 2.0641485 2.1709247 2.1865722 2.0263525 2.0364565 2.0748431 1.9172165 1.9631977 1.8651646 2.0421646 2.5564252 2.4198448 2.3200553 1.9488619 2.0645493 2.0687043 2.1280366 2.1463030 2.1217438 2.0074329 1.9767513 2.4550844 2.4395377 2.7918357 2.1587403 2.7850832 2.1881427 2.3015679 2.4621245 2.4580687 2.5256748 2.4080102 2.4183405 2.3891356 2.2734793 2.5512887 2.3285235 2.4362842 2.0778685 2.0884785 2.2118218 2.6215349 2.2586565 2.3080861 2.2266240 2.2219995 2.2073826 2.3204836 2.4200443 2.5447217 2.4043697 2.4805326 2.4991462 2.2723683 2.4612653 2.4409309 2.5624593 2.6607476 2.5879028 2.5750767 2.2669086 2.3254500 2.4513785 2.2958878 2.5393555 2.4451887 2.4908199 2.3816085 2.4917063 2.5557261 2.7649674 2.5464203 2.1924368 2.5192297 2.3139395 2.2396109 2.3891082 2.5103026 2.3965644 2.4542279 2.3655811 2.4008869 2.5482412 2.7059414 2.6765177 2.6399669 2.4095135 2.1429715 2.4138686 2.2976486 2.6178340 2.7500802 2.9123466 2.2363190 2.3004872 2.4617623 2.4392147 2.5681249 2.2496565 2.2911396 2.6478662 2.1253832 2.4414001 2.2473921 2.3954984 2.2894060 2.5141505 2.5782046 2.5167115 2.5407012 2.3973407 2.4537874 2.3661149 2.3561760 2.3385917 2.3478791 2.3557709 2.4359288 2.6777976 2.6424157 2.6914178 2.6030058 2.3587851 2.2600651 2.3104449 2.0339303 2.1939894 2.1430333 2.1985485 2.1552381 2.2629488 2.3422100 2.2717369 2.1420554 2.1848604 2.2638108 2.4669265 2.6085851 2.2480558 2.1997876 1.9220470 1.8047574 1.8520584 1.8286692 1.7921237 2.0832769 1.7734095 1.8641386 1.7687685 1.8967146 1.8044569 1.7766989 1.9400701 1.9302348 1.7367462 1.9261935 1.8449486 1.7968322 1.9411560 1.8854966 1.8983661 1.9026712 1.9163116 1.9910373 1.7867410 1.8168636 1.8217667 1.6677805 1.9911634 1.7233658 2.0440353 1.9300551 1.9119844 1.7682728 1.8569838 2.1859317 1.5627540 1.6312594 1.5867788 1.6439158 1.4467710 1.6393782 1.6500579 1.5124158 1.6177426 1.6724560 1.7381672 1.7483943 1.6393250 1.5883983 1.6879203 1.6893210 1.6308821 1.4779369 1.5371523 1.4873592 1.4601274 1.3931201 1.4188971 1.4957489 1.3286537 1.5177979 1.4608442 1.5106145 1.3299685 1.4414952 1.6023846 1.6474846 1.5832387 1.5393102 1.4672565 1.4719135 1.3969829 1.4902472 1.4233671 1.5463212 1.5281150 1.5766461 1.5873992 1.5867786 1.6353870 1.3591928 1.6768465 1.6642437 1.6293065 1.6477787 1.6378154 1.5091405 1.5752560 1.4877539 1.6315686 1.5614417 1.4792895 1.8084630 1.5700907 1.6363977 1.6603412 1.6161224 1.5674566 1.6624915 1.6561766 1.6733678 1.6914287 1.6516511 1.6556198 1.6167474 1.6705271 1.7806846 1.5378565 1.6592981 1.4993457 1.4592374 1.5780581 1.5479007 1.6253806 1.6234069 1.5419689 1.4760827 1.6767548 1.6556957 1.7533637 1.6469439 1.4991396 1.6798108 1.5647532 1.6330413 1.7412506 1.7460568 1.5114625 1.6526139 1.5331907 1.6997386 1.6152615 1.8195986 1.8402362 1.5491186 1.5292551 1.4422627 1.6341052 1.6573904 1.3942621 1.4623901 1.4029768 1.5400563 1.5738669 1.6535195 1.6035345 1.6493344 1.5635575 1.5093478 1.7370012 1.3393629 1.6797032 1.7033145 1.5071894 1.4491671 1.4569461 1.4624668 1.6043255 1.6831730 1.4287095 1.7031831 1.4517976 1.4849748 1.5267007 1.6094521 1.5855943 1.5504608 1.9839515 1.6576875 1.6229506 1.6271850 1.7124084 1.8104627 1.6354224 1.5758775 2.4762754 2.2131600 2.2523557 2.2087211 2.5211517 2.6364276 2.9821158 2.6604113 2.5416337 2.6688470 2.4945946 2.3452061 2.9184147 3.0729298 2.6936317 1.4127897 1.7766143 1.7484207 1.7787375 1.8262842 1.7963609 1.7894539 2.3272219 1.5489824 1.7747039 1.7061380 1.7543928 1.9191865 2.0434631 2.0399356 2.0184920 1.8595587 1.7834954 1.8532322 1.9494142 1.8345670 1.8341920 1.8295556 1.9830429 1.6566639 1.9817661 1.8329575 1.9101424 2.0518088 1.8066152 1.8879031 1.8451069 1.9003443 2.0033969 1.9079754 2.0513891 1.8782578 1.9613781 1.8697638 1.8560752 1.9186879 1.8317035 1.8470927 1.7608325 2.0784764 1.9532370 2.1052890 2.1578258 2.0349295 1.7859417 1.8029886 1.9813529 1.7949446 1.9881764 2.0405094 1.9912626 1.9211265 1.8211756 1.9470065 1.7833074 1.8637036 1.6329552 1.7524260 1.7709931 1.8648875 1.8114268 1.7994719 1.8081774 1.7102156 1.8438211 1.7973032 1.8249198 1.8135829 1.5449942 1.9594715 1.9855853 1.8481702 1.8707871 1.7901441 1.5768652 1.9691502 1.8747214 2.0970821 2.0085410 2.0778110 2.0352397 1.8498022 2.1651479 2.1893520 1.8120809 1.8502186 1.9809727 1.8446527 1.9690706 1.8665043 1.9056170 1.7596670 1.8153405 1.7934842 1.7676666 1.9983078 1.9176425 2.1390442 2.1562374 2.0202160 1.9437594 1.8944892 1.7194712 1.8848247 1.8704242 2.0774503 1.7100648 1.7103468 1.6687751 1.7024435 1.6204726 1.6562786 1.7069612 1.6702355 1.5765809 1.6207990 1.7779264 1.8500098 1.7972920 1.7593702 1.7790048 1.7423676 1.7233143 1.5426813 1.8974111 1.9388340 2.0736483 1.9734886 1.9851944 1.6568731 1.7692667 1.8774053 1.9095872 1.9126010 1.9335361 1.7689061 2.1259237 1.7320464 1.6074200 1.7398895 1.9715355 1.9533833 1.9314581 1.8024536 1.8376670 1.8588381 1.6017941 1.9737757 1.7369403 1.6251926 1.6919327 1.7645593 1.8603672 1.9233589 1.7875016 2.2324397 2.1731247 2.0965318 2.1090395 1.7573813 1.9738546 1.9737160 1.9539594 2.0855380 1.9353046 1.8232453 1.9741392 2.0420513 1.7386213 1.1121016 1.6184432 1.7067397 1.7219531 1.8409526 1.8119929 1.7874425 1.6956187 1.6456267 1.6706900 1.3399778 1.3322239 1.6656910 1.9819195 1.5814701 1.9257787 1.9411162 1.8704612 1.8201269 1.8136033 2.2228959 2.1017201 1.9881353 2.0557686 2.0066422 2.1834193 2.0530823 2.1470548 1.7554893 2.4233753 2.1961929 1.9054120 2.0543180 2.1976829 1.8994249 1.9692251 2.2643369 2.2117620 2.1240779 2.0178885 2.2182947 2.3015672 2.2141866 1.9897173 2.2310066 2.2002522 2.0688118 2.1260988 2.0943426 2.1670560 2.3324218 2.2058130 2.1393321 2.2677462 2.1826213 2.1679652 2.1635720 2.3047955 2.2864351 2.3078837 2.2862105 2.1216098 2.1944961 2.2730490 2.4210716 2.2296729 2.2398945 2.2365995 2.3767803 2.3816054 1.8905185 2.4999616 2.1588877 2.3426723 2.3647705 2.1437593 2.4298222 2.1193875 2.0939079 2.2689729 2.5258277 2.0709843 2.5122473 2.4427049 2.4157279 2.2338735 2.5295638 2.4977758 2.2464233 2.1442651 2.3949337 2.2456913 2.3482645 2.4553114 2.3894028 2.3466846 2.2461785 2.2816679 2.2837023 2.6170765 1.9916550 2.3356916 2.2417656 2.2791137 2.1532407 1.9292410 2.0740608 2.0240464 2.2284500 1.8900152 2.2701867 2.2400270 2.1717498 2.4548560 2.2914848 2.3925783 2.1520113 2.1982816 2.1215825 2.2822093 2.4007300 2.4930477 2.3916172 2.2641287 2.4242181 2.2077994 2.6019644 2.3849020 2.4313768 2.0726147 2.0172943 2.0038400 2.0260201 2.0576181 1.9501170 2.0378169 2.0761012 2.1658297 1.7722929 2.0599009 2.2046289 2.1329227 1.9705461 2.2272575 2.0292039 2.0497605 2.3049321 2.2018968 2.0887103 2.1434668 1.9702896 2.0877560 2.0667229 1.9861878 2.2102485 2.0716596 1.9854011 2.0667330 2.2091813 2.1903315 2.0841036 2.1238272 2.1756373 2.2040284 2.1972570 1.9880377 2.1761175 2.1683356 1.9154691 2.4565891 2.6971900 2.6854364 2.5177327 1.9823299 2.1460215 2.3736421 2.3116056 2.0883496 2.2285158 2.2142423 1.8855485 2.1501403 2.0812454 2.1485721 2.2506803 2.2331351 1.9207952 2.2275930 2.1823019 1.7421952 2.1939621 2.1599757 2.2125561 2.3401644 2.1223282 2.0709726 1.9506266 2.1392672 1.8658867 1.9494110 1.9523453 2.0300848 1.9223252 1.8953936 2.0526378 1.9708785 1.8645837 2.1423470 2.0371639 2.1081055 1.8550085 2.2622672 2.0317569 2.1175376 2.1248759 2.0527141 1.9978268 2.0144487 2.2359278 2.3062118 2.2700941 2.0213859 2.2547433 2.0346529 1.8657473 2.1314466 1.7834674 2.3442647 2.6942345 2.6046909 2.3631602 2.4934404 2.3564092 2.4156774 2.3036295 2.3967181 2.5562910 2.1627762 2.1231468 2.3781892 2.3736675 2.3158942 2.1729167 2.5162266 2.5787821 2.5920309 2.5120435 2.1596466 2.2570914 2.3361771 2.2573580 2.3571634 2.3683705 2.4148158 2.2414416 2.2653982 2.2704735 2.2161351 2.3622155 2.4379090 2.3744185 2.6137518 2.6238538 2.3424641 2.7376309 2.4111912 2.2894938 2.9182093 2.6262891 2.4380431 2.9545353 2.2068373 2.0490001 1.8290012 1.7731396 1.9431404 1.7902040 1.6262140 1.4707524 1.7023266 1.6385940 1.6322037 1.6500109 1.5888390 1.5532550 1.5678834 1.5769710 1.5412341 1.5621738 1.4656922 1.5778629 1.5705744 1.5224009 1.6156281 1.5323586 1.5186970 1.6642404 1.5905565 1.4354794 1.3667371 1.2939962 1.2936602 1.2580257 1.3143626 1.2880230 1.3247749 1.3337054 1.4011497 1.3457487 1.3086856 1.2884490 1.2991010 1.3125942 1.3490788 1.3733252 1.5406344 1.4432714 1.4535527 1.4507278 1.4051331 1.3652448 1.4350707 1.4453199 1.5365099 1.5570696 1.4845772 1.2142101 1.2985611 1.3280870 1.1980118 1.2139397 1.3807464 1.3154031 1.1409688 1.1510380 1.4363409 1.1210278 1.1771136 1.0737628 1.2250143 1.2355299 1.2387630 1.2366462 1.2119552 1.1938771 1.2182436 1.2227892 1.2495356 1.3143760 1.2342038 1.1638185 1.2245003 1.1697096 1.2744418 1.2783955 1.3208869 1.2903460 1.3940500 1.0761322 1.2378242 1.1898492 1.1756333 1.0329251 1.1665794 1.0946120 1.1272940 1.0842392 1.0589842 0.9823761 0.9917915 1.1401665 1.2976590 1.2832732 1.4459628 1.4917531 1.6367553 1.6450556 1.5422326 1.5278456 1.5251829 1.3888760 1.3686510 1.3626587 1.3059800 0.8600960 0.8748285 0.8432097 0.7967191 0.9745623 0.9016153 0.8188941 0.7819661 0.8569687 0.7812456 0.8370459 0.7721585 0.8332390 0.8355882 0.7817094 0.8771749 0.8070219 0.8408842 0.8577422 0.7892299 0.8205352 0.7948634 0.8215443 0.8053719 0.7844842 0.7162722 0.7003585 0.7491625 0.7807935 0.7971409 0.7386740 0.8074590 0.8284076 0.7528178 0.7716686 0.9042026 0.8883210 0.8119380 0.8372271 0.8938100 0.9209688 0.8257835 0.8446676 0.8356661 0.8594114 0.8348465 0.8181048 0.8089060 0.8048431 0.8463714 0.8002252 0.9086734 0.7542503 0.7512482 0.7835537 0.8226171 0.7617607 0.8435946 0.8528082 0.8158956 0.8635118 0.8055219 0.8258140 0.8352174 0.7614793 0.8090399 0.7451557 0.7994096 0.6729678 0.6917185 0.7340175 0.6892962 0.7315937 0.7201084 0.7869802 0.8176709 0.7145774 0.7609217 0.8060387 0.8227016 0.7856400 0.8168542 0.7986587 0.8253268 0.7343508 0.8142766 0.7870310 0.8866530 0.7700745 0.6993601 0.7143114 0.6218371 0.6952999 0.7036012 0.6642199 0.7507556 0.6937875 0.7091332 0.7198274 0.7681765 0.7406217 0.7542604 0.6791046 0.7694264 0.6864227 0.7921783 0.7395214 0.6946179 0.8311339 0.7031781 0.7710544 0.7184773 0.6657317 0.6568247 0.6438304 0.5579084 0.6860658 0.6625973 0.6631744 0.5422063 0.6691532 0.6975560 0.5806410 0.6669435 0.5824000 0.6963784 0.7101916 0.7002366 0.7352096 0.7395276 0.7306928 0.7268998 0.6957585 0.7060278 0.7155135 0.7076494 0.6929952 0.7515244 0.7041845 0.7006998 0.7781418 0.8189921 0.7074260 0.7052142 0.7966494 0.6559380 0.7510823 0.6604815 0.7033997 0.6940419 0.6236603 0.6342408 0.6838876 0.7229216 0.7324228 0.6025379 0.6972438 0.6919129 0.7122737 0.7160741 0.7089215 0.5978448 0.6975817 0.6910151 0.7713989 0.6773428 0.6144999 0.5765856 0.6927461 0.5890919 0.6562895 0.5669542 0.7052408 0.6493458 0.6229903 0.7140649 0.5906137 0.6992441 0.6703907 0.6904081 0.7001923 0.6743003 0.6006510 0.6700065 0.7334483 0.7215577 0.6835737 0.6554704 0.6732409 0.7272756 0.7749559 0.7575369 0.7229245 0.7301468 0.7588172 0.7731931 0.6719841 0.6547122 0.7380474 0.6890858 0.7292543 0.7086961 0.4966182 0.6232675 0.6597956 0.7374663 0.6979085 0.7103117 0.7128252 0.7318304 0.7225465 0.7227452 0.6586215 0.6886434 0.6937752 0.6983836 0.7242425 0.7395274 0.7301669 0.6772896 0.7224948 0.6999020 0.7316457 0.6992848 0.6286354 0.7730190 0.6580459 0.7268234 0.7348573 0.7316340 0.7509168 0.7484298 0.7613171 0.7449660 0.6338168 0.7338411 0.7042449 0.7306778 0.7808185 0.7774380 0.7110817 0.6748589 0.7152619 0.6983806 0.6388961 0.7462268 0.7695992 0.7665404 0.7677180 0.6496593 0.6971658 0.7101198 0.7590384 0.6643730 0.7157560 0.6502473 0.7379888 0.5547289 0.7616640 0.7172470 0.6134551 0.8007620 0.8323635 0.6636787 0.8314139 0.7909085 0.7247793 0.7294366 0.6664482 0.5950111 0.7572097 0.8376932 0.8167554 0.7580399 0.8040127 0.8109274 0.7618028 0.7747905 0.8750296 0.7835490 0.7698812 0.6928576 0.8473776 0.8150569 0.7398136 0.7710681 0.8243314 0.7877006 0.8664483 0.8105170 0.7591545 0.8159751 0.7844994 0.7895548 0.8051942 0.7318137 0.7629091 0.7918041 0.7428197 0.7601652 0.7573713 0.7790116 0.7415429 0.7800055 0.7072432 0.7687867 0.7907714 0.7230390 0.8088332 0.7190836 0.6793374 0.7690724 0.8321484 0.8184971 0.7067790 0.7518926 0.7475010 0.6978524 0.7120000 0.7417408 0.7327894 0.6510913 0.7219919 0.8098594 0.7060515 0.7243927 0.7841804 0.8466388 0.7033637 0.7599311 0.7877578 0.7457038 0.7208651 0.7491147 0.7539064 0.8068020 0.8137137 0.7873876 0.8308027 0.7957798 0.7205918 0.7776296 0.7552917 0.6960614 0.7753578 0.7201352 0.6778181 0.6528974 0.6621626 0.9471913 0.6219804 0.8508479 0.7498906 0.7397605 0.7317459 0.7948212 0.7814564 0.7509955 0.7446467 0.7700335 0.7880226 0.7533855 0.8660374 0.7496675 0.7244436 0.7848931 0.7040803 0.6832304 0.7730612 0.8670814 0.8650695 0.8220417 0.7340242 0.7111265 0.7820736 0.7873865 0.7817594 0.7566416 0.7320637 0.7442508 0.7564925 0.8004475 0.6797854 0.8166509 0.7697668 0.7417906 0.7659539 0.7954089 0.7348763 0.8500834 0.7945092 0.8481357 0.7910714 0.8389394 0.8083121 0.8435266 0.8727050 0.7188964 0.8442061 0.8308491 0.6086048 0.5238502 0.4945380 0.4380876 0.4810619 0.5891093 0.4383468 0.4281608 0.4176292 0.3940172 0.4304558 0.4865223 0.5208280 0.5281347 0.5280636 0.4869648 0.5490806 0.4125704 0.3438718 0.3538839 0.2942947 0.2743969 0.3193058 0.4717222 0.4144666 0.0000000 0.1343142 0.4871833 0.4025122 0.4594736 0.4962399 0.4880852 0.4666268 0.4994798 0.4669968 0.5646641 0.5668891 0.6971851 0.6336320 0.6978467 0.7124876 0.7740836 0.7968185 0.7248665 0.7644513 0.6809862 0.7131457 0.6329395 0.7201022 0.7651591 0.7440564 0.7530549 0.6817443 0.7757279 0.7216113 0.7144742 0.6906927 0.7064436 0.7068683 0.7110408 0.7155019 0.6462980 0.7042772 0.7093415 0.7541625 0.7523396 0.7723693 0.7289525 0.7248352 0.6783861 0.6701391 0.7698860 0.7112240 0.7936329 0.7541530 0.7327393 0.7420679 0.6899698 0.7090228 0.7322058 0.7239846 0.7645763 0.7602824 0.7552494 0.7673790 0.6870016 0.7352361 0.7537269 0.7681553 0.7307388 0.7791428 0.7682677 0.7057402 0.6679503 0.7735286 0.6880200 0.7324534 0.7067274 0.7266331 0.8329023 0.7409813 0.7293233 0.7765388 0.8260692 0.8328740 0.9135166 0.9003039 0.8407401 0.7999799 0.8781232 0.8688990 0.9802599 0.9166292 0.7243068 0.7686194 0.7479418 0.7021210 0.9069031 0.9100731 0.8973075 0.8462362 0.8231664 0.8762438 0.7930683 0.8428611 0.8143517 0.8905029 0.8003561 0.8204839 0.7732299 0.7865606 0.8474101 0.8860590 0.8581207 0.8281277 0.9114498 0.9549669 0.9033429 0.8921341 0.9157919 0.9009731 0.7909592 0.7528099 0.8785602 0.9425038 0.8704302 0.8994038 0.8579436 0.8764903 0.8473333 0.8522166 0.7732766 0.8418894 0.9511317 0.8945135 0.9427262 0.8908742 0.7615550 0.7820249 0.9036822 0.8068711 0.7686167 0.7685725 0.7308782 0.7491490 0.7978445 0.7665501 0.9246162 0.8959549 0.9371237 0.8979625 0.8706271 0.9258490 0.8547983 0.9385134 0.7983847 1.0053538 0.9220748 0.9357015 0.9116077 0.9444565 0.9293349 1.1666569 0.9264747 0.8245308 0.9311294 0.9404435 0.8946008 0.8368239 1.0163614 0.8675687 0.7740383 0.9041278 0.9458188 0.8427081 0.8390835 0.8438190 0.9588974 0.8968997 0.7892242 1.0303857 0.9231498 1.0272010 1.0326240 1.0529524 1.0683205 1.0962809 1.0871702 1.0542077 1.0105312 1.0577947 1.0619491 1.0976031 1.0959984 1.1180788 1.0896496 1.0351802 0.9129689 0.9742571 1.0588270 1.0033586 0.9803407 1.0353939 0.9565462 1.0594953 1.0704057 1.0491503 1.0276351 0.9355167 0.9566834 0.9151933 0.9236369 0.9694580 1.0658907 1.0548371 0.8913399 0.9643709 0.9657054 1.0558606 1.0758083 0.8765173 1.0495063 0.9806915 1.0833241 0.9432689 0.9640314 1.6813322 1.6569079 1.8398057 1.8639601 1.9178028 1.9315669 1.9015039 1.8707567 1.9980641 1.8070618 1.8639066 1.7606275 1.8181993 1.8430195 1.7271090 1.8009328 1.7605077 1.7981063 1.7929355 1.6771976 1.8042606 1.8139057 1.8399227 1.7791959 1.5007367 1.8066057 1.7867963 1.7946075 1.4872804 1.4325949 1.8689491 1.7608373 2.0771104 1.9838563 1.8616679 1.9678244 1.8433543 1.7443370 1.8735942 2.5922229 2.3198595 2.2225744 2.3008956 2.3138125 2.2601435 2.3381937 2.5130543 2.0883946 2.3144307 2.4199806 2.4569310 2.5029351 1.9400482 2.4521355 2.5400341 2.3345355 2.4061896 2.3837334 2.4852065 2.1068559 2.3147385 2.3214300 2.3552630 2.3834681 2.2505380 2.3709826 2.3195478 2.1500503 2.6194065 2.3576987 2.5690483 2.6244110 2.2538999 2.3585639 2.4702668 2.3841945 2.3983258 2.0958103 1.6824727 1.8292640 1.8846778 1.9476219 1.8933124 2.0741500 2.0061677 2.0104788 2.0193834 1.9384293 1.9051783 1.9402195 1.9633758 2.0163160 2.2102127 1.9121907 2.1289721 2.3871928 1.9008607 2.1074625 2.2212103 2.1550210 1.9509055 2.0679072 1.9464802 1.9001162 2.0416397 2.0228884 2.0279175 1.9237097 2.0713961 2.0662347 1.9093073 2.0836598 2.1077666 2.0545570 1.8579525 2.0674844 1.8021265 1.8020996 2.4730970 2.4714406 2.3152575 2.3795906 2.3855891 2.3546684 2.1340660 2.3638076 2.3199597 2.0744383 2.1685970 2.2747359 2.1824020 2.1290066 2.1913909 1.9473757 2.3329782 2.4206644 2.3534207 2.2480748 1.9013320 2.3788259 2.0808581 2.1558980 2.1271736 2.1359111 2.0913458 1.9591882 2.0124913 1.9771229 1.9192179 2.1795854 1.8925647 1.8841915 2.0835443 2.2655230 2.0402836 2.0784576 2.1556263 2.1765622 2.1308629 2.3207170 2.2597390 2.2104209 2.2689615 2.2488512 2.3181279 2.1535176 2.2860984 2.2633269 2.2194327 2.1787109 2.2442211 2.2048739 2.0827845 2.2788761 2.2945127 2.1142990 2.0597582 2.1443514 2.3264070 2.4057250 2.3465430 2.3160150 2.3029292 2.4158174 2.1208355 2.2334705 2.1687096 2.3088108 2.2375887 2.2801831 2.0255915 1.9625062 2.0082823 2.1990753 2.0284164 2.0201314 2.1087502 2.0932383 2.0793898 2.1651921 2.1535354 2.0049883 2.2661089 2.3594636 2.3859336 2.4213967 2.4446405 2.3283029 2.5192288 2.1863093 2.3007737 2.3168971 2.3679232 2.3815171 2.4144550 2.4711697 2.4642582 2.3405246 2.4644084 2.4933317 2.4337235 2.4969859 2.3670441 2.4428835 2.1756962 2.2070495 2.1528598 2.0632539 2.1791535 2.3695813 2.2416856 2.0284889 2.1964350 2.0197616 1.8919352 2.1912165 2.1475094 2.2431295 2.0083232 2.1993942 2.2021226 2.0242255 2.3902285 2.2468350 1.9420992 2.1363446 2.3191669 1.9877365 2.3578103 1.9751731 1.9715460 1.9170814 2.0451229 1.9126432 1.9532352 1.8461417 2.2335379 2.1325349 1.9780888 2.1215611 2.0344509 2.1575036 2.6164603 2.4133597 2.5179899 2.4677825 2.0193153 2.3144625 2.1663516 2.3095211 2.3054069 2.2888509 2.2363400 2.3272782 2.1608688 2.0648296 2.1943994 2.1670378 1.9708054 2.1883493 2.0888030 2.1120201 1.9276705 2.2395196 2.1763287 2.1472784 2.2359870 2.2877443 1.9616156 1.9764649 2.2971902 2.0746092 2.0182513 2.3594534 2.2662683 2.1991921 2.0506217 2.3284020 2.2889751 2.2652352 2.4011195 2.5287815 2.3323047 1.9233481 2.3087529 2.1511789 2.3140267 2.2040230 2.5061023 2.1535576 2.3205678 2.0447610 1.9849832 2.2456105 2.2017711 1.9431595 2.2261569 2.2715519 2.2194056 2.0459501 2.1683320 2.3140730 2.3039143 2.2035652 2.1354344 2.1801487 2.0846774 1.9488568 2.2275120 2.2818589 2.2515240 2.3713794 2.2861719 2.1930053 2.1454164 2.0167243 2.3339697 2.0539220 2.0910907 2.1272873 2.2394150 2.1667583 1.9062609 2.2333837 2.3682264 2.3598190 2.2993607 2.3010763 2.3622168 2.3475284 2.2208252 2.2414772 2.3948039 2.2870547 2.0785899 2.2822258 2.1771666 2.3987921 2.1926755 2.0370756 2.2534884 2.1458815 2.3246543 2.1508603 2.3486584 2.0895069 2.0441084 2.0086047 2.1873908 1.9099722 2.1321064 1.9436366 2.3153129 1.9075852 1.9310993 2.1150270 2.0342401 2.4004669 2.0136075 2.1354809 1.8331451 1.8495634 2.5068802 2.1290532 2.1855019 1.8986026 1.6349555 1.8521839 2.2356564 2.2040056 2.2400228 2.2186322 2.2149171 2.0682118 2.2809168 2.1714243 2.3134087 2.0519000 2.6374071 2.3420553 2.3366309 2.2295806 2.2544048 1.9160992 2.2598054 2.2048450 2.0875919 2.1893212 2.2448829 2.2271994 1.8675843 2.1232904 2.2250946 2.0743315 2.1215371 2.1485309 1.9651975 2.2811337 2.4665548 2.3621897 2.1383824 2.2037724 2.6217226 2.5591197 2.1655131 2.3800087 2.5241665 2.1132657 2.2837598 2.2967553 2.5363067 2.3267926 2.2495666 2.1858436 2.1715228 2.2753364 2.3163269 2.3640339 2.5206559 2.3509812 2.3823558 2.2312340 2.2224525 2.5903569 2.4054372 2.3819812 2.2248904 2.4901129 2.2096640 2.3254176 2.2070019 2.3246827 2.4987198 2.4735185 2.2002019 2.2738260 2.2562388 2.3710845 2.3313165 2.1647809 2.2289009 2.2440779 2.1276769 2.2694217 2.3481843 2.3515785 2.4438713 2.3969170 2.3965080 2.5025679 2.3936331 2.7103628 2.6594868 2.1603617 2.2935272 2.2074085 2.2716857 2.2766964 2.1578556 2.2976102 2.3524066 2.1821038 2.3082642 2.3413753 2.0929425 2.0933843 2.1082434 2.5798594 2.3007312 2.2934021 2.2172557 2.0854156 2.0341668 1.9099794 1.8991798 1.8449432 1.8761982 1.8945653 1.9799593 1.7204127 2.0633764 2.0573483 2.0671975 2.2575718 2.0365582 2.0867835 1.9634420 2.0719093 2.1887968 2.0638075 2.1377178 2.2681412 2.0815515 2.3127196 2.3807358 2.2339774 2.0816596 2.0357474 2.3655013 2.0820933 2.2081207 2.3377188 2.3469158 2.3803560 2.5463945 2.2836943 2.3524816 2.3002583 2.3141680 2.3105293 2.2774901 2.3531512 2.3151348 2.3098908 2.3450923 2.3517088 2.0967651 2.2826387 2.3783787 2.1553835 2.2591530 2.2165610 2.3802702 2.3099727 2.1929784 2.0437997 2.1005502 2.0256291 2.4231105 2.3849894 2.3312062 1.7841674 1.9949740 2.1786855 1.7363815 2.2223520 2.2608417 2.0350338 1.8901045 1.8895353 1.9749960 2.1210199 1.8510064 2.1505438 2.1172655 2.0239630 2.0228174 1.9440268 2.3151947 2.0109312 1.9464642 1.9954948 1.8832144 1.9200451 1.9139645 1.9274853 2.5124650 2.4015661 2.5229329 2.3004912 2.5256714 2.3482895 2.4620562 2.2593425 2.4735129 2.5225690 2.4544206 2.3802282 2.4171759 2.4567945 2.3194856 2.3152517 2.6636808 2.5789953 2.5626284 2.0170623 2.4180688 2.3407583 2.1161039 2.1703354 2.4231514 2.4286305 2.5961611 2.6000653 2.5774734 2.5214255 2.3770101 2.5929480 2.6177682 2.5564067 2.5633900 2.3847254 2.2418853 2.4350663 2.5380087 2.3012188 2.6021876 2.2557216 2.6380714 2.3851297 2.3894970 2.2376566 2.6559022 2.6063755 2.4283741 2.1819306 2.4258371 2.5717407 2.2289002 1.7602980 1.8206794 1.7531854 2.3586458 2.2502612 2.0913408 2.1988097 2.2588919 2.5603492 2.0392750 1.9176187 2.4027617 2.6914919 2.3907852 2.3940286 2.6354354 2.4195584 2.0735978 2.2061573 2.2006242 2.7838438 3.1983358 2.3503521 2.5657208 2.8445385 2.6205754 2.7865174 2.8568386 2.9518415 2.5371263 2.8247075 2.6776342 2.9539538 2.1816022 2.4074748 2.9344971 2.5844375 2.3185128 2.6555103 2.3276310 2.4929842 2.9313431 2.5286872 2.5788803 2.6325038 2.6116030 2.6628983 2.6420772 2.7300027 2.6951757 2.6120432 2.5538614 2.7885409 2.5148752 2.6480939 2.5709566 2.5884014 3.0928937 2.7472658 2.6082806 2.7945673 2.9074273 2.9705355 2.7052951 2.5053470 2.5580442 2.4239576 2.8058563 2.6945711 2.8166205 2.4274510 2.7742145 2.7510500 2.6880191 2.6853453 2.8888733 2.7404784 2.8272309 2.5552056 2.6575384 2.7512976 2.7432008 2.7506919 2.7947845 2.6500697 2.6475524 2.6692718 2.7913129 2.9631134 3.0296404 2.8838706 2.4254944 2.5458685 2.6153186 2.5392636 2.7609800 2.5019347 2.6172121 1.9940152 1.7364652 2.3663337 2.6147348 2.5936203 2.4612483 2.5316147 2.3911478 2.3513366 2.7643116 2.4847298 2.8032578 2.6521686 2.8733182 2.9511386 2.8227001 2.8424939 2.8959393 2.9227429 2.9657686 2.8587776 3.0439112 2.7593581 2.7797325 2.7327823 3.0791980 2.4138817 2.7346089 1.9693894 1.8640356 1.7981189 1.7832195 1.8181567 2.2729961 2.2067145 2.3232736 2.3197054 2.2813528 2.2369536 2.2644631 2.5639587 2.6932314 2.4729660 2.1771539 2.9025295 2.6473016 2.6654444 2.8175011 2.7298499 2.6687272 2.9892669 2.7788080 2.8961189 2.4335664 2.8695466 2.9036768 2.7658316 2.8888374 2.8910836 2.8755371 2.8787769 2.9014270 2.9183835 2.6544275 2.8610891 2.8883723 2.9717410 2.9742245 2.9261590 2.9172264 3.0191332 2.7987844 2.8171364 2.7573069 2.8610186 3.0113120 3.1161876 2.7698257 2.8518301 2.7464610 2.5998733 2.6385601 3.0719103 2.7955923 2.9172965 2.7162874 2.8662566 2.8879015 2.8767874 2.7263503 3.0038609 2.9242452 3.0535365 3.0163175 2.6720499 2.5587276 2.8018523 2.7681223 2.7594384 2.9407215 2.7473314 2.8058656 2.7646570 2.9270928 2.6052616 2.5339295 2.7306235 2.6157958 2.6704699 2.6273087 2.3611976 2.8226072 2.7596182 2.9914239 3.1248720 3.1079028 3.1724645 2.7667712 2.9475127 2.7812976 2.7516888 2.8266012 2.3786173 2.4917998 2.7043521 2.7270781 2.5822434 2.3711836 2.3140804 2.4384063 2.4530966 2.6490451 2.3946230 2.4127243 2.4035556 2.6648464 2.7182197 2.5409864 2.5688599 2.7013267 2.5449001 2.7201471 2.5343048 2.4183932 2.4939453 2.5674835 2.6642975 2.5477529 2.5481638 2.7843573 2.6204280 2.5475708 2.4186198 2.6982066 2.6673216 2.6636666 2.5070294 2.5985585 2.8278809 2.6478033 2.7246996 2.8248119 2.3400374 2.8334071 2.4044218 2.5951010 2.7045565 2.5155784 2.5203033 2.5306698 2.6840243 2.6897715 2.6702958 2.7877346 2.6304313 2.9110114 2.8341942 2.6263906 2.7282335 2.7493480 2.8105466 2.7585300 2.3582114 2.6099785 2.6788426 2.7626421 2.6842130 2.6144989 3.1036791 2.8277711 2.8589798 2.9404608 2.4821021 2.7888882 2.9296428 2.8189891 2.8024980 2.5355951 3.0371770 2.7265751 2.7121537 2.4804947 2.5209436 2.4436136 2.4061210 2.6674953 2.4465016 2.5459599 2.5101615 2.2471503 2.5181766 2.5903216 2.5131016 2.4764102 2.4604141 2.2685095 2.4791795 2.4484191 2.3483077 2.2857339 2.4933809 2.4675135 2.3703763 2.4916909 2.4244672 2.5482817 2.2914396 2.4558175 2.5086575 2.4935252 2.3563100 2.3147008 2.5754105 2.6865935 2.4171945 2.5731987 2.6735638 2.3915031 2.4317267 2.6484185 2.3630349 2.2289444 2.3576882 2.4971689 2.5201846 2.5477078 2.5586998 2.4229412 2.1765257 2.5638270 2.4973074 2.7572567 2.3750877 2.8528544 3.0793599 2.7470261 2.9250367 2.5739065 2.8029711 2.6953793 3.0533622 2.9229943 2.6285851 2.6043783 2.8517853 2.7170692 2.7539478 2.6364753 2.8022191 2.6578235 2.4892843 2.6149433 2.5473034 2.5680679 2.7569863 2.5464900 2.7361854 2.8824166 3.2220582 2.5253309 1.9857715 2.1352571 2.2049727 2.1075196 2.1064030 2.2075993 2.1678973 2.4514257 2.4227450 2.5831166 2.5608636 2.1711350 2.5406507 2.2975609 2.6503675 2.4027800 2.4517868 2.3112365 2.4446845 2.4442867 2.5617654 2.2973400 2.3333163 2.3450104 2.4847440 2.2388826 2.4322720 2.5299336 2.3973543 2.3662134 2.4455705 2.4111990 2.4275404 2.2464705 2.5720087 2.4655820 2.6156402 2.5373000 2.6287452 2.6929280 2.3379943 2.4621058 2.4010908 2.5742871 2.5811209 2.3483034 2.4051322 2.4928331 2.5057934 2.4464059 2.5368916 2.3441368 2.3444288 2.6714024 2.5446390 2.6551466 2.9498988 2.5179690 2.5142908 2.7644297 2.7963933 2.8918671 3.0231876 3.0215650 2.2975171 2.4738165 2.3039975 2.4331672 2.2823235 2.6114673 2.5625616 2.5075401 2.5936936 2.4141869 
assembly_BlackSea10|NODE_1251447_length_1108_cov_2.612536_1|protein      2.3514612 2.0245919 2.2792831 2.1388848 1.9821527 1.9867232 1.9495564 1.8304025 2.0117719 2.0895828 2.0560795 1.9323154 2.0718814 2.0354929 2.0334119 1.9196046 2.3791916 2.1377287 2.0135479 2.1589719 1.7038449 2.1737533 2.4383746 2.1364274 2.1354619 2.0649697 2.4797997 2.0152202 2.4430143 2.2221790 2.5715969 2.2941473 2.2404529 2.3628049 2.1724581 2.2440817 2.5068674 2.2333699 2.3292483 2.6550803 2.3445867 2.5854338 1.9456504 2.1130893 1.9818042 1.9775066 2.1720445 2.1154849 2.2979672 2.3047819 1.9506452 2.1025147 2.0584024 1.9491148 1.9207970 1.9773753 1.8652259 1.9151475 1.8094839 2.0419074 2.4712634 2.2898608 2.2117205 1.8282127 2.0006190 1.9675114 2.0477709 1.9970777 1.9068560 1.8637882 1.8552856 2.2437692 2.3168169 2.6556801 2.1140192 2.5994967 2.2209245 2.2372971 2.4044125 2.3137161 2.3474913 2.2768830 2.2831575 2.2538533 2.1144706 2.4096442 2.2699570 2.1310468 1.8839075 2.0916239 2.1384937 2.4307045 2.0900113 2.3037083 2.2559373 2.1788759 2.1464290 2.3789842 2.3133186 2.4026527 2.3688120 2.3674437 2.2685394 2.2516271 2.3356051 2.3597416 2.5034345 2.5275620 2.4529339 2.4813639 2.1840622 2.1935341 2.2520435 2.2610472 2.3516329 2.2616292 2.3530340 2.1095146 2.5491601 2.5884351 2.7571947 2.5312991 2.1467798 2.3205789 2.1602913 2.1690597 2.3382629 2.4569749 2.1622334 2.1505497 2.0063902 2.2678021 2.3951972 2.4718170 2.3977785 2.5148278 2.3254543 1.9838872 2.2325078 2.0543821 2.3524887 2.5143361 2.5479533 2.2251703 2.3267942 2.3187181 2.3475159 2.4234225 2.1976654 2.3126409 2.5296431 2.1013226 2.3054638 2.0743254 2.2571957 2.0326531 2.3752768 2.4100581 2.2521841 2.3908203 2.4229196 2.2973230 2.2412518 2.2639457 2.3246122 2.2493724 2.1723764 2.3059581 2.4883816 2.4048310 2.4822513 2.3521276 2.0908781 2.1418602 2.1261356 1.9107718 1.9797055 1.9024627 2.0970235 1.9776847 2.0931409 2.0977248 2.0505958 2.0621400 2.0797725 2.2525101 2.2326248 2.4773953 2.1822450 2.0129868 1.8076951 1.7782221 1.7660651 1.8373371 1.8324102 2.0148888 1.7882483 1.8207165 1.6970105 1.9426840 1.8358071 1.7929656 1.8723002 1.9371742 1.7805383 1.8693872 1.8837257 1.8047749 1.8237757 1.9413757 1.8509136 1.8909810 1.8939026 1.9841743 1.8276783 1.8393329 1.8184849 1.7459080 1.9843048 1.8129682 1.9598109 1.7968867 1.8253630 1.6614034 1.9526895 2.1176255 1.5042509 1.6159471 1.6724175 1.6315477 1.4609924 1.7093385 1.5980940 1.4404263 1.5755968 1.5979453 1.7445655 1.6046756 1.7118132 1.5569744 1.5807801 1.5762159 1.6322003 1.4779324 1.5915993 1.5008347 1.5374754 1.4070743 1.4415856 1.5256915 1.3451004 1.5036729 1.5151695 1.4976999 1.4137853 1.4388940 1.5344472 1.5867428 1.6134899 1.6032064 1.4613260 1.4827062 1.4353709 1.5673870 1.4035046 1.5937347 1.5568746 1.6690507 1.5714113 1.5951398 1.6448194 1.3842997 1.7099021 1.6656985 1.5621111 1.6584651 1.6227340 1.4891840 1.6478358 1.5033909 1.6747963 1.4857134 1.5066885 1.7225617 1.5860265 1.6348778 1.6488768 1.6568494 1.5543570 1.6381686 1.7872016 1.7162240 1.6735108 1.6404233 1.6938497 1.5838027 1.7235605 1.7449795 1.5169141 1.6123425 1.5343236 1.4969334 1.5224720 1.6054512 1.5535471 1.6315305 1.5677723 1.5629406 1.6104501 1.5785062 1.6472377 1.6363268 1.5407233 1.6056004 1.5446338 1.6014375 1.7489315 1.6650541 1.4831615 1.6889408 1.5138299 1.6651874 1.5361524 1.8000783 1.7584491 1.5318806 1.5532981 1.4317324 1.6242126 1.5481813 1.3975421 1.3470801 1.3302865 1.4751304 1.4473800 1.5741964 1.5032800 1.5988973 1.5425722 1.5308671 1.6783118 1.3509450 1.5750715 1.5133408 1.5249956 1.3964538 1.5282056 1.4629142 1.5880153 1.6749075 1.4231548 1.6351613 1.3453731 1.4105926 1.4844246 1.5278995 1.5161573 1.5548111 2.0060710 1.6322561 1.5285264 1.6430406 1.7773674 1.8311031 1.6299302 1.6261430 2.4117384 2.2643504 2.2804416 2.2031701 2.3965585 2.5504828 2.8168015 2.6589754 2.5777727 2.4618460 2.3550547 2.3687037 2.8416227 2.8946581 2.5811808 1.5361525 1.8097362 1.7500565 1.8166353 1.7689638 1.7335032 1.7674875 2.3001247 1.4370399 1.6629611 1.6129806 1.6828254 1.8642961 1.9447196 1.9990694 1.9190564 1.8831997 1.7028756 1.8095917 1.8379538 1.8698992 1.7856128 1.6960358 1.8875425 1.5100811 1.8758359 1.7491348 1.8310589 1.9610229 1.7028738 1.8246135 1.8088663 1.8370188 1.8116312 1.7102979 1.9658789 1.8651112 1.9046179 1.8824417 1.8259922 1.9150482 1.8081223 1.7997213 1.7135960 1.9665979 1.8530757 1.9534020 1.9432727 1.8603946 1.8678840 1.7956465 1.8470907 1.7639521 1.9378182 1.9240882 1.8553826 2.0185594 1.5982714 1.8813177 1.7619679 1.7649433 1.6803199 1.7508613 1.7646094 1.8617834 1.7140040 1.7500614 1.6559760 1.6322004 1.8020992 1.7397093 1.8222378 1.6545747 1.4635587 1.8893447 1.8579249 1.8088652 1.7864756 1.6104631 1.5128879 1.9014699 1.7908474 1.9969132 1.9219504 1.9137723 1.9488283 1.7687286 1.9679074 2.0394579 1.7179100 1.7312200 1.8570566 1.7786659 1.7716029 1.7952125 1.8596941 1.7177146 1.7362578 1.7310257 1.6151564 1.9007863 1.8902843 2.1233078 2.1142018 1.9969918 1.9124755 1.8411120 1.6449579 1.7540254 1.7933173 1.9697560 1.7332792 1.6362382 1.5615320 1.6057116 1.5716870 1.6361185 1.6561961 1.6584131 1.5866993 1.5926044 1.7306358 1.7771510 1.6428157 1.6147610 1.7588073 1.6560934 1.6089632 1.4559062 1.8248982 1.9798399 1.9866555 1.9121425 1.9262081 1.6316979 1.7314381 1.8499374 1.9376835 1.8625083 1.8882945 1.7764025 2.0591461 1.7097640 1.6303239 1.7489545 1.9784159 1.9990604 1.8960429 1.8464451 1.8237663 1.7794776 1.6063261 1.8787081 1.6861243 1.6530200 1.6354735 1.5677288 1.7006808 1.9050155 1.7599984 2.0590617 2.0075043 1.9448456 1.9485477 1.7166946 1.8536291 1.8612085 1.8663383 1.9622940 1.9700023 1.7697839 2.0038981 1.9932802 1.6485009 1.1530935 1.6775284 1.7919464 1.7854996 1.8378519 1.8839839 1.8291850 1.7935568 1.5246553 1.6003295 1.3370393 1.3497034 1.6708397 1.8777558 1.6016850 1.8192124 1.8367952 1.7365805 1.7318559 1.7442826 2.0683191 2.0380801 1.8241589 1.9716605 2.0186968 2.0587198 1.9032610 2.0627685 1.5529555 2.3176069 2.2007448 1.8098823 1.9472701 2.0521961 1.7955604 1.8735666 2.0561841 2.1241464 2.0513605 2.0808987 2.1791729 2.2319277 2.0696677 1.9726420 2.0723738 2.0935971 2.0268977 2.0575939 2.0625559 2.0103322 2.1003319 2.2738376 1.9781067 2.0656669 1.9993912 2.0205481 1.9594302 2.1261727 2.1211416 2.2528968 2.1292290 1.9292760 1.9760424 2.0841274 2.2632954 2.1187180 2.0355039 2.1105068 2.1879070 2.1883632 1.8704986 2.2132029 2.0483316 2.1316746 2.1351777 2.0756904 2.2850347 1.9556252 1.9641194 2.0902544 2.3033450 1.9607184 2.3661794 2.2868123 2.2187309 2.1582899 2.2958154 2.2171655 2.1071423 1.9479908 2.0814749 2.0345016 2.1452692 2.2707971 2.1642570 2.1847548 2.1288509 2.0897240 2.0960042 2.2430881 1.8868254 2.2365345 2.0915538 2.2615881 1.9801845 1.8142927 1.8976678 1.9103328 2.1804345 1.7424953 2.1147870 1.9920139 1.9642589 2.3311205 2.3023220 2.2466272 2.0922331 2.0059939 2.0512334 2.1406901 2.2198481 2.3889498 2.1506177 2.2261479 2.3183113 2.1202366 2.5073497 2.2786503 2.3418264 2.1028995 1.9534774 1.9120985 1.9984154 1.9753923 1.9119136 2.0286943 2.0607680 2.1309196 1.8488788 1.9415171 2.1415246 2.0912736 2.0658395 2.1711873 1.9222153 2.0502661 2.2350538 2.0076485 2.1812909 2.0932287 1.9057650 2.0612614 2.0761185 1.9954024 2.0975020 2.0171312 1.8726371 2.0075160 2.0473255 2.1143922 1.9676622 1.9766336 2.0467962 2.0505378 2.0978698 1.9145237 2.1304075 2.1591450 1.8971147 2.4149550 2.4363283 2.5076471 2.3606741 1.8566019 1.9142248 2.2076142 2.2608711 2.0247472 2.1183978 2.0637434 1.8206306 1.9693205 1.8974550 2.1212573 2.1944793 2.1230650 1.8375595 2.0764805 2.1074526 1.7893847 2.1795770 2.1388275 2.0900022 2.0763359 1.9571533 1.9723889 1.9186392 2.0483981 1.9793352 1.9476581 1.9351133 2.0403167 1.6941736 1.8656428 1.9851231 1.9099214 1.9049369 2.0738946 2.0063456 2.0185127 1.7525849 2.0776142 2.0146303 2.0100716 2.0305849 1.8958246 1.8075193 1.9838101 2.2493014 2.3752728 2.1948746 1.9739758 2.2836649 1.8489811 1.8425727 2.0360487 1.6855742 2.2245248 2.4418431 2.3776313 2.3778691 2.3419450 2.2974739 2.3376593 2.2988951 2.4062374 2.4288548 2.0199091 1.9944992 2.2218472 2.2676756 2.0988514 2.1722017 2.4532106 2.3443220 2.4514939 2.3705108 2.1633192 2.1916563 2.1847814 2.2756082 2.2084325 2.2755140 2.2962380 2.3218333 2.1232499 2.0923852 2.1311789 2.1759427 2.3119630 2.2546684 2.4816024 2.3789706 2.2340589 2.5070005 2.1836219 2.1398948 2.6664186 2.5311520 2.2585531 2.8750928 2.0808957 2.0025163 1.9318914 1.8348318 1.9068793 1.7164393 1.4224780 1.3589864 1.5282044 1.4915978 1.5515872 1.4363224 1.4633006 1.4119232 1.4346131 1.4271279 1.3918484 1.3820098 1.3864742 1.4536755 1.4167666 1.3765747 1.4246201 1.4452559 1.3605612 1.4403041 1.4530375 1.3480896 1.3735334 1.2901343 1.2500422 1.1975241 1.3002090 1.2726844 1.3232701 1.3601589 1.3478901 1.3432465 1.1814174 1.2017258 1.1840095 1.2585879 1.2493930 1.2837429 1.3752845 1.3481480 1.3417570 1.3939624 1.2973295 1.3758874 1.3602396 1.2600380 1.3997905 1.3798911 1.2937655 1.1412521 1.2530485 1.2301322 1.0158343 1.1372995 1.3538672 1.1918250 1.1181340 1.1329824 1.3079195 1.0697550 1.0761604 1.0243214 1.1196414 1.1324743 1.0989329 1.1291882 1.0886317 1.1159408 1.1507852 1.2075210 1.1938350 1.2655077 1.2123210 1.0896690 1.1252679 1.0943316 1.2305891 1.2462637 1.1735801 1.2693586 1.2777707 1.0312658 1.1255053 1.0877518 1.1065597 0.9588597 1.1272256 1.0816800 1.0822928 1.1507432 1.0959891 0.9085683 0.9351259 1.0894306 1.2010145 1.1754250 1.3555543 1.4196766 1.5421754 1.5667592 1.3859815 1.4158017 1.4521318 1.3144994 1.3009171 1.3140005 1.2426055 0.8148174 0.8736775 0.8115053 0.7382497 0.9253079 0.8084082 0.8049892 0.7922375 0.8242613 0.7710555 0.7677160 0.7584952 0.8144185 0.7689683 0.7639925 0.7851281 0.7552413 0.7902234 0.7696998 0.8235150 0.8509531 0.7944087 0.8157781 0.7771383 0.7439090 0.7159811 0.6886812 0.7313853 0.7376755 0.7513871 0.7289328 0.8090641 0.7462470 0.7361230 0.7495308 0.8757892 0.8774356 0.8374883 0.8748918 0.8798691 0.8808696 0.7993342 0.8392224 0.7879356 0.7986300 0.8613483 0.8172096 0.8463591 0.8624304 0.7936067 0.8659397 0.8869464 0.6840689 0.7226135 0.7725649 0.8132344 0.7941372 0.8333309 0.8375115 0.8405279 0.8269949 0.7807357 0.7716381 0.7792134 0.7375097 0.7910522 0.7095989 0.7457099 0.6302881 0.6552955 0.6862402 0.6644185 0.6896340 0.7002036 0.7359730 0.7642516 0.6771423 0.7633499 0.7658756 0.7410921 0.7447693 0.8056695 0.7514679 0.7704714 0.7409883 0.7736939 0.7280787 0.8380994 0.7352396 0.7214144 0.7469492 0.6400530 0.7040715 0.7068407 0.6561496 0.7121038 0.6670412 0.7114959 0.7047113 0.7482075 0.7038885 0.7052251 0.6602344 0.7402276 0.6604284 0.7295060 0.6712189 0.6562512 0.7852666 0.7140757 0.7183333 0.6953290 0.6166419 0.6306003 0.5784871 0.5769491 0.6708739 0.6334644 0.6292644 0.5465062 0.6378269 0.6157482 0.5896352 0.6429009 0.5892436 0.6610156 0.6199920 0.6565749 0.7072055 0.6993343 0.6750262 0.7155616 0.6495537 0.6445106 0.6517327 0.6445073 0.6259231 0.6951894 0.6415466 0.6253364 0.7271157 0.7670140 0.6413689 0.6397262 0.7075674 0.6266213 0.6330440 0.5959893 0.6532524 0.6800933 0.6027468 0.5891787 0.5743438 0.6040565 0.6539195 0.5316048 0.6580471 0.6347924 0.6834854 0.6399865 0.6269460 0.5714145 0.6555973 0.6593876 0.6867230 0.5824538 0.5498320 0.5383046 0.6045480 0.5508547 0.5864089 0.5550126 0.6398375 0.5669956 0.6015968 0.6209873 0.5391602 0.6010590 0.5761521 0.6111258 0.6110244 0.6264328 0.5958362 0.6204851 0.6592247 0.6508204 0.6475279 0.6163164 0.6349312 0.6514219 0.7076971 0.7167865 0.6760277 0.6798429 0.6956563 0.6881690 0.6102893 0.6464252 0.6356981 0.6240099 0.7024354 0.6628051 0.5266317 0.5722496 0.6504012 0.6643945 0.6442312 0.6163946 0.6574535 0.6486211 0.6356748 0.6823418 0.5588418 0.6160306 0.5962740 0.6562993 0.6395661 0.6997947 0.7141742 0.6024652 0.6576435 0.6344555 0.6585553 0.7083989 0.6023925 0.6748406 0.6272753 0.6502942 0.6694831 0.6943768 0.6398294 0.6804578 0.6918829 0.7134292 0.6214111 0.6998117 0.6228046 0.6296302 0.6981812 0.6863831 0.6929773 0.6148963 0.6775928 0.6582737 0.6722361 0.7052487 0.7261598 0.6869517 0.6764800 0.5912755 0.6218906 0.5887638 0.6851269 0.6134900 0.6507395 0.6082526 0.6590184 0.5717976 0.7285605 0.6979882 0.6009412 0.7858729 0.7325894 0.6137159 0.7524097 0.7262671 0.7072274 0.6776589 0.6421339 0.5926937 0.6981834 0.7665245 0.7005063 0.7026142 0.7325862 0.7635461 0.7261219 0.7150186 0.8111871 0.7167268 0.7618058 0.7030737 0.7586536 0.6617307 0.6441919 0.6679218 0.6569887 0.6657956 0.7119833 0.6732531 0.7055829 0.7105633 0.6700276 0.6778484 0.6609699 0.6428327 0.6310985 0.6859507 0.6811001 0.6507095 0.6427595 0.6423359 0.6140138 0.6708153 0.5811868 0.6513676 0.7309010 0.6414539 0.6814712 0.7236078 0.6436091 0.7013081 0.7313755 0.7661946 0.6464548 0.6837772 0.6862050 0.7050053 0.6940980 0.6931359 0.6809398 0.5914364 0.6130543 0.7138927 0.6875428 0.6997285 0.7446509 0.7386177 0.6655541 0.6935057 0.7009278 0.6791820 0.6388895 0.6934300 0.7165845 0.7613889 0.7591532 0.7453816 0.7862076 0.7809294 0.7479590 0.6987166 0.7128558 0.6480500 0.7357678 0.6612108 0.6628179 0.6348526 0.6111486 0.9486803 0.5924783 0.8280350 0.6949310 0.7278257 0.7100296 0.7738263 0.7175733 0.7152006 0.6779360 0.7562674 0.7955118 0.7595013 0.8398384 0.7167705 0.7395024 0.7508649 0.7030603 0.7429370 0.7593773 0.8319520 0.8335045 0.8025686 0.7187421 0.6396956 0.7294737 0.7453549 0.7290270 0.7283465 0.7192916 0.7332002 0.7777063 0.7689990 0.5734241 0.7791742 0.7382471 0.7545511 0.7656376 0.7619055 0.6701678 0.7621091 0.7806453 0.8065028 0.7799999 0.7839109 0.8025055 0.8593124 0.8091455 0.6655344 0.7660517 0.8058344 0.5481828 0.4976410 0.4731118 0.4423539 0.4791100 0.6027598 0.4457372 0.4347511 0.4127798 0.4005771 0.4065531 0.4787191 0.5012660 0.5668004 0.5586429 0.5091074 0.5740711 0.3910363 0.3268008 0.3368628 0.2736559 0.2942312 0.3187350 0.5008204 0.3963448 0.1343142 0.0000000 0.4462100 0.3826292 0.4241744 0.4689552 0.4757932 0.4254811 0.4873539 0.4585461 0.4825477 0.4840216 0.6573688 0.6282800 0.6936018 0.6948980 0.7449065 0.7459633 0.7010996 0.7452325 0.6758813 0.7084004 0.6017620 0.6543659 0.7241134 0.7727177 0.7157113 0.6474498 0.7413825 0.7016337 0.6821933 0.6612618 0.6888997 0.7005139 0.7412249 0.6996817 0.6422158 0.6788743 0.7217493 0.6640929 0.6939724 0.7131074 0.6976585 0.6624288 0.6460665 0.6412826 0.6783438 0.6533217 0.7853447 0.7260947 0.7239219 0.7082504 0.6783407 0.6825389 0.7077406 0.6708287 0.7126282 0.6811324 0.6721630 0.7523892 0.6755723 0.6920113 0.7213928 0.7132329 0.7560050 0.7250836 0.7189688 0.6995820 0.6758435 0.7130922 0.7230090 0.7028793 0.7155738 0.7520199 0.8287335 0.7146980 0.6424765 0.7900738 0.7627632 0.8561287 0.8403229 0.8187779 0.7709684 0.7382342 0.8197029 0.8129606 0.9096991 0.8954053 0.7762084 0.7611220 0.6572694 0.6641330 0.8458051 0.8963435 0.8584205 0.8107738 0.7746135 0.8596712 0.8243326 0.8665987 0.8529163 0.9178675 0.8375582 0.8682052 0.8170127 0.8551618 0.9213884 0.8826609 0.8935432 0.8560629 0.9416259 0.9379713 0.8654064 0.8473825 0.9388431 0.9819455 0.8495430 0.7485849 0.8721110 0.8265617 0.7874719 0.8541322 0.8199719 0.8556357 0.7986231 0.8670134 0.7622020 0.8191594 0.8639111 0.8284266 0.8561587 0.8426074 0.7551112 0.7374776 0.7888992 0.7714498 0.6894822 0.6673407 0.7332306 0.7034819 0.7759366 0.7581522 0.8958911 0.8726696 0.8832586 0.8739183 0.8173481 0.8633350 0.8112794 0.7985323 0.6752205 1.0016479 0.9410617 0.9362475 0.8664263 0.8571652 0.9364961 1.0906856 0.8544986 0.7246666 0.8501563 0.9209730 0.8961613 0.8085149 0.9721384 0.8653051 0.7844741 0.8364098 0.9115325 0.8363066 0.9000682 0.8336519 0.9061764 0.8304749 0.7522231 1.0127478 0.8943973 1.0135718 1.0219236 1.0324540 1.0620524 1.0610448 1.0532932 1.0090826 0.9988432 1.0091771 1.0558358 1.0552224 1.0705647 1.0906447 1.0308738 1.0392372 0.8423133 0.9223665 0.9951091 0.9139622 0.9783660 1.0205441 0.9594850 1.0364428 1.0244632 0.9810201 1.0080163 0.8972861 0.9355132 0.8721871 0.8764761 0.9190055 0.9606088 0.9338267 0.9150038 0.9049638 0.9369021 0.9843521 0.9931860 0.8961508 0.9575973 0.9807432 0.9688847 0.8534565 0.9441185 1.6943301 1.6916566 1.7987608 1.7827105 1.8378652 1.9564613 1.8974904 1.8707025 1.8275750 1.7109352 1.6755609 1.6481900 1.7359341 1.8048461 1.6001557 1.7602572 1.7034602 1.7270416 1.7052153 1.6227246 1.6663202 1.7632616 1.7942184 1.6319620 1.4408835 1.6664650 1.7966591 1.7657442 1.4299637 1.3412513 1.7617728 1.8611574 2.0261373 1.9561248 1.8962634 1.9163524 1.8250307 1.7221317 1.8081782 2.4919624 2.2796318 2.2067553 2.2646260 2.2806999 2.2829952 2.3006561 2.4815131 2.1066220 2.3444253 2.3155871 2.3643484 2.3566902 1.8823582 2.4105687 2.4269683 2.3309704 2.3756659 2.4077204 2.3469416 2.1672479 2.3134731 2.3463950 2.3403364 2.3360990 2.2740234 2.3639899 2.2985221 2.1603060 2.5772457 2.3777426 2.4943097 2.6212516 2.2062455 2.3240154 2.4233666 2.2610517 2.3464386 2.0978985 1.5943702 1.7379283 1.7290840 1.8464373 1.7808841 1.8581081 1.8701303 1.8968686 1.9444549 1.8669525 1.9293329 1.9175884 1.9417081 1.8225877 1.9774255 1.8257486 1.9072724 2.0648895 1.7927815 1.9520780 2.1073288 1.9463009 1.8434535 2.0291605 1.9168816 1.8851622 1.8684780 1.8673991 1.8695052 1.8964123 1.9148834 1.9803619 1.8521370 1.9493772 1.9880040 2.0790774 1.8095329 2.0210718 1.8001013 1.8939613 2.3421259 2.4930313 2.2924153 2.3174209 2.3567925 2.1997353 1.9535379 2.1619054 2.1334820 2.0270267 2.1746524 2.1647403 2.1432935 2.1018279 2.1003106 1.8964659 2.1304783 2.2281345 2.3916471 2.0556226 1.9573802 2.3444678 2.0851351 2.0750583 1.9906422 2.0056345 2.0232237 1.9489042 1.9808588 1.9485316 1.9146381 1.9881942 1.8583486 1.7687644 1.9591959 2.1357537 1.9732801 2.0376723 2.1458640 1.9434186 2.0720913 2.1682713 2.1301635 2.1587790 2.1947221 2.1238734 2.1969420 2.1239366 2.1528935 2.0811576 2.0069083 1.9854741 2.1828750 2.0414125 1.9834634 2.1219845 2.2187596 2.0254794 1.9544535 1.9492079 2.0601979 2.2274243 2.1257116 2.1248462 2.1458740 2.1491840 2.0237746 2.0867448 2.0127563 2.1048082 2.1352865 2.0994929 1.8722453 1.9091743 2.0488654 1.9574047 1.9096158 1.8949704 1.9390993 1.9677020 1.9926256 2.0280974 1.9651466 1.8976365 2.1405982 2.2618739 2.2400935 2.3717536 2.3727052 2.1919677 2.3537242 1.9903103 2.1175731 2.1098325 2.1930265 2.1166319 2.2736994 2.3007863 2.3202684 2.1494459 2.2720239 2.2752242 2.2686611 2.2983829 2.2744082 2.2449838 2.0385765 2.0960964 1.8848980 1.8881232 2.0594853 2.1213140 2.0780961 1.8971463 2.0973029 1.9509624 1.7197920 1.8850272 2.0229164 2.0946764 1.8874229 2.0323643 2.0032835 1.9592555 1.9842596 1.9253567 1.8240756 2.0345311 2.1330816 1.9275932 2.1097174 1.7504393 1.8519213 1.9381982 2.0661426 1.8978478 1.8808230 1.9528514 2.1328322 2.0198897 1.9072902 2.0407332 1.9696996 2.0309169 2.4375550 2.3574608 2.3875754 2.3048169 1.9683206 2.2559501 2.0963290 2.1875840 2.2952230 2.2440940 2.1739376 2.1894262 2.1742754 2.0922202 2.1076593 2.0446171 1.9191700 2.1401430 2.0273307 2.0250333 1.8206498 2.1038740 1.9605080 2.0582996 2.1559498 2.1497593 1.9932603 1.9398942 2.1402156 1.8765786 1.9048424 2.2496375 2.1853975 2.1328961 2.1350864 2.1893794 2.1595740 2.1124943 2.0609931 2.3701597 2.2390998 1.9366682 2.2225647 1.8866648 2.1871370 2.1533411 2.3782137 2.1251365 2.2419304 2.0429239 1.9994374 2.1024997 2.0828863 1.9556071 2.2643855 2.1807283 2.1970532 2.0339957 2.1595483 2.2538417 2.2173670 2.1365160 2.2371106 2.1896212 2.0821009 2.0582386 2.1909014 2.2465783 2.2022922 2.3834030 2.2741000 2.1120584 2.0715604 1.9257330 2.0735099 1.8211029 2.0871380 2.0160144 2.1883136 2.2168919 1.9086959 2.1643541 2.3323172 2.3347544 2.2210232 2.1297416 2.3002979 2.3353374 2.1061989 2.1578466 2.3354413 2.1984409 2.0339066 2.1742739 2.1526904 2.2523917 2.1827412 2.0219659 2.0995410 2.0048471 2.2901706 2.0784607 2.2891436 1.9731121 1.9772644 1.9652176 2.0993873 1.8745272 2.0882332 1.8803403 2.2964231 1.8559749 1.9217168 2.0273772 1.9267955 2.1946184 1.9625607 1.9945781 1.7888737 1.7138167 2.3681430 2.0144065 2.0670867 1.8685566 1.6204406 1.7965301 2.1165605 2.1840902 2.2031913 2.1783393 2.1158454 2.0692023 2.3736134 2.2535666 2.3422432 2.0912222 2.4826558 2.2579317 2.1904270 2.0489526 2.1075572 1.7779026 2.2073095 2.1148204 2.0629935 2.0962986 2.2007500 2.1114916 1.8493055 2.0260297 2.1681335 1.9778682 1.9055268 2.0432276 1.9222842 2.0379048 2.4588215 2.2287565 2.1418734 2.1363285 2.4768546 2.3667664 2.1507265 2.3626261 2.3965528 2.1122040 2.3032939 2.2130615 2.4316077 2.1712857 2.1001330 2.1112898 1.9993457 2.1304719 2.1542143 2.1436067 2.2866654 2.3009779 2.2614123 2.1568907 2.1328961 2.3404621 2.3382070 2.3702970 2.1828791 2.3124362 2.1677920 2.2879743 2.1730595 2.2300770 2.3189712 2.3643512 2.1180429 2.1907178 2.1976901 2.2440568 2.2053610 2.1144505 2.1192043 2.0732260 2.1075213 2.2050921 2.2789441 2.2796053 2.2555523 2.3227078 2.2722527 2.4669183 2.3399194 2.6161467 2.6110830 2.0229883 2.0892476 2.0082478 2.0797733 2.1116014 2.2214218 2.4043678 2.4196695 2.1666202 2.2641583 2.2203626 2.0487067 2.1018797 2.1106418 2.5958242 2.3152011 2.3459915 2.2252404 1.9729899 1.9701365 1.8448075 1.8095093 1.8350484 1.8422196 1.8097998 1.9592175 1.7434180 1.8903702 1.9770261 1.9913377 2.0165885 1.9442536 1.9201685 1.9051696 1.9253251 1.9774703 1.9772221 2.0082952 2.2686349 2.0956886 2.3320149 2.4333303 2.3078064 2.2403438 2.1326118 2.4235317 2.0728050 2.2158912 2.2589113 2.1355799 2.3438142 2.3755622 2.3017253 2.3105313 2.1747728 2.1637408 2.1532192 2.1613276 2.1832720 2.2225215 2.1910557 2.2551224 2.1237205 2.0455608 2.2168053 2.2994978 2.1361777 2.1851651 2.2299254 2.2630525 2.1842996 2.0720053 2.1050453 2.0605720 1.9863008 2.2740252 2.1792763 2.2580578 1.7654983 2.0139751 2.1119324 1.7201023 2.0887751 2.1132397 1.9315738 1.9116084 1.8560406 1.9477794 1.9757567 1.8410338 2.0924483 2.0904710 1.8253911 2.0162531 1.9910257 2.0360712 1.9181686 1.7714884 1.8359359 1.8319767 1.7788493 1.7753591 1.7738872 2.5142746 2.2015134 2.3349327 2.1352856 2.2946542 2.0836977 2.2640472 2.0936649 2.1963012 2.2835705 2.2114835 2.0788242 2.1765750 2.1822410 2.1054637 2.0628237 2.4102705 2.2895576 2.2968753 1.8837884 2.0966485 2.1187341 1.9549097 2.0452202 2.2643074 2.1900980 2.4460849 2.3759445 2.3597915 2.3697103 2.2112484 2.3622081 2.3453653 2.3180827 2.3904600 2.0997328 2.1359307 2.3363359 2.4260582 2.2864811 2.4092880 2.1723332 2.4011149 2.1594199 2.2008141 2.0674841 2.4242887 2.4064703 2.2509049 2.1957665 2.2772005 2.2879731 2.1281712 1.7582137 1.7126159 1.7654880 2.2524201 2.2632358 1.9317183 2.1531480 2.2125152 2.2691184 1.8612929 1.8566203 2.1958835 2.3480816 2.2888683 2.2281327 2.3456430 2.3487110 2.0629600 2.1544552 2.0840589 2.7411902 2.9994992 2.3700853 2.4436258 2.8780647 2.6329738 2.5479240 2.7421045 2.7692282 2.5110792 2.7851120 2.6045170 2.9245142 2.0557963 2.1479763 2.5322006 2.3929335 2.2773312 2.4836992 2.1910607 2.4472978 2.6286873 2.3337914 2.4824372 2.6244837 2.6301120 2.6348967 2.7065869 2.7245551 2.6283676 2.6261087 2.5675364 2.6093236 2.4595520 2.5507118 2.5627326 2.6025854 2.8895656 2.8535497 2.5495116 2.6222762 2.7059888 2.8156512 2.5551025 2.5511100 2.4456883 2.4144658 2.8850571 2.8751127 2.7333904 2.4409381 2.7182421 2.8020007 2.6300141 2.7665665 2.7047110 2.5697319 2.7934222 2.6674889 2.6065948 2.7110973 2.6941896 2.6737951 2.7217937 2.6609381 2.5051375 2.6167778 2.5833117 2.8403761 2.9546408 3.0725389 2.3364847 2.3651118 2.4581415 2.2400561 2.6635221 2.3718393 2.5190929 1.9386373 1.7546765 2.1650227 2.3627222 2.4863325 2.3070179 2.3393236 2.1608296 2.1164578 2.6212383 2.5381119 2.5671153 2.5375254 2.7954796 2.8138165 2.7072171 2.7194540 2.6883810 2.7285219 2.8373189 2.6154440 2.6795603 2.6125451 2.5916883 2.7674706 3.0063581 2.3223307 2.6701678 1.8987430 1.7782025 1.7605547 1.7510074 1.8524471 2.1973961 2.2391546 2.2220909 2.1786063 2.1543195 2.2903373 2.2925322 2.5551252 2.5398733 2.4530807 2.0978359 2.6696970 2.3890351 2.6047533 2.6571209 2.4847890 2.5152109 2.7371056 2.6277702 2.6757756 2.5315330 2.6764561 2.7779476 2.6622951 2.7355239 2.8057092 2.6915372 2.7201585 2.7569405 2.7658450 2.4871263 2.6519455 2.7037012 2.8468518 2.7894288 2.7826273 2.6560110 2.8665064 2.8294174 2.8145033 2.6128988 2.6699400 2.8008262 2.8625907 2.5958032 2.7539062 2.5561097 2.4485386 2.3887973 2.8125091 2.6760662 2.7536343 2.6140895 2.8261850 2.7510840 2.7491226 2.5860402 2.8372581 2.7418815 2.8997388 3.0485299 2.4530575 2.3830319 2.6442860 2.7027322 2.7010649 2.7240518 2.6978395 2.7402799 2.6791617 2.6789979 2.5425425 2.4611973 2.6224659 2.4741265 2.5369856 2.4255841 2.2594290 2.7146467 2.6067732 2.7681738 2.9178287 2.9151608 2.9763174 2.6254845 2.9109563 2.6425894 2.6461339 2.8612316 2.3531109 2.2964486 2.4082298 2.4968932 2.2403633 2.2053934 2.1662385 2.2502350 2.3583629 2.4374959 2.3353840 2.2699984 2.2705978 2.4676567 2.5352038 2.3533502 2.3194092 2.5331966 2.3088321 2.4790015 2.2860757 2.1618731 2.3065724 2.3308175 2.4000805 2.3777674 2.3681642 2.5522194 2.3231643 2.2985201 2.2792575 2.3840176 2.3774743 2.6365182 2.4663869 2.4982075 2.5624165 2.5180994 2.4714106 2.6826010 2.2487419 2.6936274 2.1952540 2.3289777 2.3496072 2.2479867 2.2210150 2.2418234 2.4984122 2.5243163 2.5471677 2.5628535 2.4356434 2.6209021 2.5647249 2.4489372 2.5173686 2.5250851 2.5536670 2.6076368 2.2900752 2.5466184 2.6207400 2.5974276 2.8524431 2.6473628 2.9299584 2.6862969 2.6395843 2.6531987 2.4095748 2.6303284 2.9185616 2.7481056 2.5395867 2.4393845 2.8135828 2.7545719 2.5548595 2.4317262 2.4342451 2.3524651 2.1829839 2.4729043 2.3325539 2.4910329 2.4050283 2.2668930 2.3839207 2.3638331 2.3652465 2.3336075 2.2215747 2.2308254 2.4108078 2.2736017 2.2011059 2.1998631 2.4139922 2.3126535 2.2199191 2.2778664 2.2322388 2.5213997 2.1256225 2.1882524 2.3325466 2.3276615 2.3351190 2.1438860 2.4019686 2.5030264 2.3552379 2.3010622 2.4693357 2.2109460 2.1979420 2.4821537 2.2950964 2.2043053 2.2218154 2.2128181 2.3145036 2.3443060 2.4250408 2.2692865 2.1436923 2.4855410 2.4118339 2.5441600 2.3980228 2.5691699 2.8471066 2.5734330 2.6374876 2.3652510 2.6118789 2.4723129 2.7573727 2.6766518 2.4491169 2.2697271 2.6314079 2.4719027 2.5226035 2.5854441 2.6822254 2.4568285 2.2676472 2.4145601 2.3714564 2.4972962 2.5488187 2.3885012 2.6708110 2.9427644 3.2213166 2.4622731 2.0208247 2.1562521 2.2325700 1.9932124 2.0845104 2.1783848 2.1635065 2.3643275 2.3348976 2.3238616 2.4411236 2.1247518 2.4612321 2.1761580 2.4304004 2.2544060 2.5115879 2.2712483 2.4304390 2.4501034 2.4374129 2.1986384 2.2264871 2.1697529 2.3764461 2.1718062 2.2437051 2.2892209 2.2335330 2.1964481 2.2256124 2.1482211 2.2063729 2.1002295 2.4297918 2.3170367 2.4658329 2.5191541 2.5415433 2.4684845 2.1316528 2.3381817 2.2621448 2.4944371 2.4455566 2.2275079 2.2556724 2.4249340 2.3855075 2.4334334 2.4530317 2.2749554 2.2760876 2.6721033 2.4383976 2.3870332 2.6853446 2.4518325 2.1851584 2.6218017 2.5460497 2.7681951 2.8681069 3.0537962 2.2924791 2.4449822 2.3295578 2.3245910 2.2557305 2.4468672 2.4211815 2.3877025 2.5707672 2.4293010 
assembly_BlackSea2|NODE_213732_length_2485_cov_2.292593_2|protein        2.4769855 2.3030069 2.3090371 2.1699503 2.2347079 1.9871276 2.1427934 1.8610850 1.9691254 2.0901109 2.3607599 2.0611483 2.0093711 2.0708206 1.9770089 1.9603131 2.3964609 2.3244713 2.0785857 1.9987239 1.7574847 2.3192012 2.4279065 2.3317556 2.2734342 2.0642176 2.4183800 2.0529388 2.2594499 2.2421198 2.5588305 2.3895935 2.3481358 2.3479343 2.3423123 2.2659288 2.4680828 2.1528703 2.4531295 2.7389185 2.2160524 2.6830140 2.0203033 2.2025396 2.1488462 2.0100836 2.4368275 2.0736266 2.2836491 2.2312698 1.9555380 2.0543857 1.9748111 2.0651434 1.7829994 1.7607907 1.9567488 1.9899378 1.9560554 2.0825182 2.4504343 2.2569233 2.3076217 2.0246219 2.2504322 2.1968638 2.2481688 2.2411245 2.1260907 2.1092375 1.9222753 2.1985892 2.3859068 2.5873870 2.0571603 2.5761212 2.1877295 2.0292291 2.1305936 2.1693362 2.1847075 2.4312828 2.1937848 2.1971765 2.1164977 2.3459006 2.3084691 2.1767375 2.2747575 1.9944653 2.2825291 2.5700103 2.1715785 2.2341439 2.2083587 2.0853339 2.0217321 2.3893681 2.2057473 2.3300508 2.3103619 2.3893902 2.2436326 2.3173704 2.2400624 2.5219499 2.4959167 2.4722927 2.2790875 2.7394177 2.3026683 2.2535901 2.1767483 2.2363592 2.3102433 2.4412835 2.4374334 2.1126412 2.4775389 2.5639142 2.6278620 2.4053383 2.1830937 2.3496911 2.1394612 2.1215076 2.2203282 2.3576487 2.1499094 2.4032373 2.2788900 2.3407368 2.5329517 2.5975134 2.4885133 2.3778958 2.3673158 2.0478443 2.2867121 2.2120098 2.3494752 2.3907119 2.5005609 2.1685732 2.1897944 2.2439037 2.2341136 2.4450345 2.0624106 2.1797050 2.5642736 2.1424307 2.5388762 2.0261713 2.3121034 2.1223163 2.3362291 2.6404423 2.3465404 2.5083459 2.1906789 2.3344938 2.3346540 2.1651107 2.2276560 2.1529018 2.1184726 2.2263375 2.4950901 2.4056784 2.4792982 2.4235362 2.3140599 2.2230857 2.2822046 2.0032156 2.2153730 2.1905262 2.1396429 2.3278965 2.4008936 2.3590751 2.2938049 2.1378150 2.1436136 2.1975631 2.6519496 2.5953055 2.2185008 2.0934763 1.8006646 1.8266362 1.8663029 1.8513097 1.8319796 2.0235799 1.7888592 1.8722117 1.9419651 2.0239335 1.9139844 1.8661706 1.8621892 1.9320369 1.6584183 1.8872850 1.9116055 1.8694209 1.8136265 1.9505942 1.9425284 1.9679762 2.0570239 2.1399868 2.0637644 1.9659127 1.9086400 1.8058965 2.0261069 1.9503998 2.1200333 2.1670909 2.0893989 1.7689362 2.0947961 2.3595601 1.4624154 1.7171443 1.6360889 1.7134931 1.4306465 1.7368600 1.6880378 1.5082707 1.5915613 1.6079999 1.8246156 1.7776134 1.5898924 1.5846161 1.6458148 1.6324033 1.6561570 1.4953723 1.6069821 1.5077018 1.4258651 1.3918249 1.4033598 1.4841420 1.3163053 1.5353277 1.4201511 1.5904654 1.4989156 1.4090688 1.4583028 1.5770511 1.5386917 1.5150850 1.5464368 1.5719075 1.4302112 1.6324630 1.3771686 1.6146346 1.5853204 1.6716802 1.5829110 1.6245119 1.6452766 1.4298559 1.6894060 1.6644806 1.6824665 1.5871679 1.5846115 1.4840804 1.5767433 1.4706309 1.6127829 1.5000446 1.4741770 1.7547065 1.5436306 1.5943995 1.6331673 1.5696804 1.6777779 1.5535980 1.7820226 1.6388232 1.5201053 1.6323799 1.6541149 1.6237959 1.8273572 1.7293468 1.6125436 1.7256430 1.5475994 1.5411045 1.5044241 1.6887767 1.6827789 1.6263310 1.5321031 1.4781445 1.5889324 1.5967472 1.6713883 1.6364380 1.4289787 1.5961500 1.5266763 1.5615737 1.8552420 1.7403096 1.5864811 1.7720945 1.5671521 1.7394773 1.5261175 1.8109705 1.7279312 1.4553731 1.5310323 1.4549350 1.4512270 1.5384280 1.4252892 1.4401535 1.3638824 1.5186181 1.4014513 1.5741491 1.4986474 1.6499125 1.5161770 1.5783813 1.7116834 1.4976224 1.5862809 1.5905204 1.5638082 1.4481404 1.5091085 1.4688970 1.6559913 1.5066897 1.4747614 1.7377631 1.3739982 1.5154353 1.4482407 1.6149991 1.6687874 1.4475814 2.1704384 1.6749265 1.5391214 1.7585253 1.8004764 2.0570195 1.5915548 1.5456948 2.4053653 2.3297833 2.2462693 2.3018834 2.6983412 2.5319912 2.9337469 2.5699024 2.5636392 2.6866210 2.5580143 2.3714240 2.8649947 3.1303086 2.8545340 1.4746980 1.8313377 1.8211061 1.8939778 1.6611949 1.8127339 1.8225908 2.2088594 1.5212625 1.8304583 1.6067004 1.8094216 1.9394113 2.1840991 2.3162309 2.0535135 2.1911376 1.9829871 2.3090903 2.1550221 2.0982060 2.0410484 1.9872288 2.1297804 1.6573138 2.1610609 1.9887097 2.1366743 2.1454789 2.0156925 2.0068489 2.1006694 2.0513382 2.1551680 2.0642783 2.1803194 2.1525071 2.1483347 2.1967657 1.9931744 2.2325103 2.0752127 2.1005152 1.9182052 2.2030713 2.0881563 2.2303933 2.3135487 2.1550978 2.0501204 1.9899013 2.1616059 1.9138945 2.0616587 1.9785966 2.1357726 2.0253956 1.8872541 2.0366322 1.7479446 1.9020700 1.7979494 1.8465610 1.9036642 1.9173878 1.7751141 1.7413830 1.7446312 1.6696355 1.8346966 1.6718991 1.9231014 1.6558031 1.5692335 2.0748561 1.8078391 1.7833289 1.8454967 1.7899357 1.4710893 1.8901066 1.8152260 1.9858062 1.9243958 1.9009602 2.0172757 1.8675929 1.9756713 2.0052099 1.7432094 1.7454519 2.0656945 1.8621138 1.8463313 1.9516477 1.7791295 1.6552782 1.7537479 1.7946883 1.6504990 1.9987836 2.0975910 2.1175229 2.1106906 1.9750929 1.8797562 1.7715582 1.6909955 1.9235546 1.8625132 2.0672971 1.8439281 1.9132386 1.8019742 1.7489222 1.7763777 1.8086779 1.8818089 1.8214793 1.7587166 1.6969376 1.8462305 2.0000367 1.8869367 1.8126714 1.9787499 1.8071004 1.7004827 1.5625875 1.9313101 1.9610181 1.9734004 1.9307833 2.0148858 1.8175489 1.9334476 1.7721489 1.8647351 1.9898647 1.9442145 1.8450389 2.1406258 1.7779957 1.6974393 1.8097269 1.8663279 1.8081379 1.7897783 1.8914819 1.7383122 1.7792974 1.5887952 1.9048314 1.6882030 1.6838177 1.5934196 1.8255364 2.0965242 1.9168310 1.9359916 2.1495689 2.2005914 2.1246005 2.1233820 1.7008401 1.9305168 1.9097432 1.9570594 1.9327058 2.1111798 1.9012141 2.1184738 2.1302008 1.7989074 1.0839473 1.8164574 1.9196026 1.8263157 1.9855070 1.8887875 1.8247665 1.7660119 1.7746414 1.7890220 1.3889921 1.5295661 1.7622302 2.1863660 1.6184546 2.2179421 1.8946649 1.9823397 1.9312220 2.1667530 2.3764288 2.2576810 2.1584968 2.3201564 2.1329647 2.1835187 2.0509671 2.2389766 1.6758538 2.1894201 2.0651021 2.0031116 2.2146182 2.1896868 2.0106022 2.0492626 2.2968867 2.4013837 2.3391545 2.3221682 2.3739031 2.4933543 2.2468547 2.2503367 2.3652823 2.3585191 2.3437808 2.3713457 2.2289227 2.2201630 2.4214289 2.4413245 2.3913142 2.1664178 2.2521171 2.1057140 2.1668386 2.2084446 2.3136922 2.2613248 2.1137296 2.1023781 2.1658728 2.2052561 2.3484927 2.3392700 2.1692193 2.2282633 2.2965299 2.3016395 1.9742175 2.3544950 2.1025277 2.0988430 2.1860705 2.1475774 2.3816503 2.0211941 2.0814796 2.3008118 2.5129123 1.9569770 2.3718697 2.4245664 2.1907034 2.0980033 2.5068076 2.3945902 2.2201048 2.3129168 2.3143875 1.9377365 2.2011830 2.3011037 2.2296932 2.2379260 2.2191349 2.1105676 2.1677323 2.5345440 2.0926088 2.3894674 2.2083253 2.1959326 2.0786155 2.0425474 2.1728449 1.9722180 2.1910370 2.0303948 2.1900250 2.1346846 2.0437503 2.3721342 2.2061143 2.4323816 2.1540926 2.1620181 2.0628889 2.2826107 2.4434590 2.4857518 2.6620191 2.3981423 2.6341798 2.2773014 2.5614741 2.4871309 2.6639635 2.2538726 2.1074882 2.0459783 2.0710614 2.1086196 1.9681730 2.1218137 2.2784618 2.2291547 1.8955444 2.2621484 2.3139578 2.0708476 2.0626256 2.3932090 2.0027541 2.0136332 2.6109027 2.1845071 2.3186303 2.1622645 2.0852494 2.4226150 2.3477396 2.2649738 2.4178484 2.1900153 2.0390216 2.1284843 2.2435131 2.2136446 2.1706300 2.0878753 2.1149760 2.2212535 2.1508126 2.1087445 2.2029882 2.1581334 2.0463293 2.6459699 2.3852041 2.5150679 2.3197191 2.0997056 2.1588776 2.2595757 2.3906433 2.0631281 2.2388305 2.1723444 1.9936644 2.2012338 2.2113008 2.2599070 2.3919231 2.2330666 2.0771713 2.2420209 2.1332362 1.6260429 2.1661642 2.2136009 2.1858345 2.1811229 1.9029453 1.9652246 2.0053449 2.1355827 1.8872415 1.9842992 2.0100828 2.0787970 1.8759681 1.8953300 2.0981775 1.8922619 1.9968341 2.0635913 1.9959999 2.1736172 1.7632944 2.3133680 2.0771011 2.1932388 2.0960216 1.8247393 2.0551980 2.0902169 2.5504714 2.3821372 2.2818353 2.2877313 2.3706198 1.8544565 2.2027420 2.1560550 1.8781907 2.3016821 2.6936976 2.3824825 2.1155463 2.3683506 2.5425745 2.6217702 2.3900189 2.4962789 2.6070198 2.1833346 2.2089091 2.3027600 2.3075501 2.4467994 2.3343910 2.4801929 2.4624829 2.4666736 2.6368209 2.1079902 2.3059103 2.4000149 2.5236975 2.3436793 2.4560721 2.2305247 2.3758370 2.1622235 2.3735688 2.1957647 2.1388786 2.1957055 2.2745596 2.5912621 2.4744767 2.2002334 2.6877787 2.2704448 2.1196041 2.7345436 2.5626027 2.3322916 2.8852928 2.4009492 2.0840304 2.0506680 1.9474755 2.0068415 1.8493108 1.4088167 1.3793043 1.5234860 1.5162853 1.5134883 1.4907282 1.4956623 1.6025057 1.5739384 1.5424988 1.5108882 1.5389376 1.4724624 1.5283650 1.4161627 1.3965893 1.4216583 1.4139523 1.4736587 1.5046403 1.5335368 1.3728530 1.4041007 1.3808041 1.3397874 1.2847351 1.3423529 1.2712040 1.3340689 1.2671155 1.3934296 1.3382997 1.3254142 1.2536609 1.1714397 1.2492473 1.2166591 1.2525264 1.3959190 1.2548311 1.2593036 1.2317767 1.2753922 1.3254454 1.2680266 1.2967032 1.4650066 1.4000221 1.4078373 1.1794931 1.1894844 1.2125267 1.0990902 1.1998543 1.2908675 1.2335069 1.1114182 1.1570438 1.4314815 1.0640595 1.1265786 1.0739280 1.1837721 1.1349243 1.1576001 1.1442240 1.2188571 1.1269101 1.1594427 1.1695708 1.1454072 1.2109141 1.2042832 1.1245281 1.2054625 1.1218982 1.1705752 1.2077331 1.2676919 1.2489541 1.3541877 1.0183154 1.1468025 1.1288970 1.1145946 1.0465197 1.2308655 1.1537779 1.1438105 1.1502572 1.0769264 0.9706797 1.0016514 1.0692005 1.3253868 1.3412521 1.2686528 1.4420801 1.4966820 1.5527979 1.4150744 1.3699952 1.3917429 1.3089921 1.2276071 1.3433461 1.3029946 0.8097314 0.8279597 0.8510625 0.7448650 0.8367915 0.8946756 0.8083945 0.8476483 0.8632144 0.8540634 0.8441912 0.8514717 0.8327499 0.8966028 0.8462889 0.8833685 0.7769160 0.8477697 0.7109721 0.8582529 0.8225145 0.8333756 0.7082995 0.8248134 0.7427111 0.7066319 0.7039985 0.7354983 0.7088338 0.8200071 0.8268245 0.8969852 0.8015279 0.7167894 0.7528726 0.8528156 0.9141958 0.8567822 0.8493967 0.8765991 0.9617454 0.8424982 0.8010147 0.7895371 0.8514379 0.8535717 0.7666798 0.7808939 0.7973006 0.8330176 0.8323993 0.9175112 0.7046093 0.7106001 0.7492688 0.8326469 0.8189651 0.7941697 0.8560781 0.8658745 0.8523086 0.8295119 0.8224794 0.8277580 0.8065165 0.8303300 0.7549950 0.8088245 0.6733664 0.6950801 0.7304887 0.7047571 0.7833067 0.7239590 0.7356388 0.7932623 0.6730048 0.7906694 0.7966717 0.8448336 0.7831117 0.8003398 0.8118388 0.8533380 0.7579730 0.8575030 0.7347017 0.8110907 0.8056394 0.6992422 0.6796442 0.6017462 0.7040693 0.7076877 0.6821245 0.7097783 0.6532960 0.6526728 0.7596073 0.7608939 0.7208991 0.7267027 0.6972998 0.7481451 0.7116591 0.8059945 0.7415485 0.7190405 0.8936084 0.7659639 0.7663736 0.7166824 0.6715198 0.6472574 0.7281489 0.5747977 0.6866155 0.6358859 0.6563966 0.6005953 0.6824751 0.7088335 0.5809654 0.6171210 0.6513909 0.7221988 0.7474262 0.6176805 0.6574584 0.6323165 0.6612305 0.6870466 0.6074957 0.6362306 0.6714810 0.6987839 0.6423754 0.6718361 0.6335360 0.6565457 0.8025197 0.8459273 0.7181513 0.7268803 0.7248111 0.6844318 0.7058823 0.7320283 0.7843832 0.7544374 0.6404572 0.6635265 0.7057278 0.6941572 0.7016229 0.5219026 0.7252135 0.7061609 0.6948173 0.7611697 0.7217388 0.5806623 0.7109733 0.6981849 0.6998642 0.7020957 0.6440995 0.6042363 0.6791858 0.6525481 0.7213685 0.6252189 0.6954200 0.7290967 0.6582582 0.7197170 0.6168263 0.7401956 0.7230726 0.7111287 0.7307149 0.6958432 0.7296456 0.6598366 0.6617394 0.7601809 0.6703708 0.6951326 0.6524647 0.7648955 0.7560794 0.7409020 0.6512665 0.7482173 0.7473386 0.7732250 0.7191192 0.6932625 0.7032413 0.6934422 0.7252517 0.7362131 0.5387727 0.6451207 0.6948423 0.7345143 0.7230776 0.7282666 0.7998194 0.7136492 0.7303035 0.7431342 0.6846114 0.6952038 0.6729920 0.6654016 0.6134677 0.7464813 0.6780742 0.6496673 0.6952319 0.6825486 0.7519959 0.7348840 0.6521621 0.7276582 0.6890918 0.7819604 0.7869179 0.7535645 0.8112932 0.7631481 0.7723152 0.7486277 0.7416741 0.7160403 0.7331562 0.7332620 0.8107789 0.7319663 0.6325823 0.6476460 0.6359407 0.6459415 0.6598116 0.7236635 0.7077412 0.6942627 0.7394475 0.5842687 0.5804916 0.6486802 0.6881997 0.6414504 0.7113460 0.6875434 0.6962070 0.5053653 0.7443620 0.6723583 0.5783318 0.7567306 0.7601592 0.5724489 0.7334804 0.7076075 0.6456643 0.6838572 0.6522303 0.5935450 0.6853152 0.7156467 0.6805955 0.7301286 0.7183144 0.7135886 0.7383857 0.7538844 0.7999236 0.7110360 0.7755474 0.6387316 0.7316286 0.6331758 0.6238712 0.5907427 0.6619290 0.6468536 0.6814884 0.6782428 0.6351421 0.6811075 0.6478929 0.6140515 0.6451196 0.5880223 0.6686272 0.6641026 0.6253450 0.6924937 0.6532912 0.6753507 0.6303365 0.6495400 0.6201276 0.6415672 0.6915259 0.6231962 0.6083818 0.7094416 0.6466886 0.7427358 0.7494695 0.7373411 0.6221761 0.7867239 0.7871777 0.7103688 0.6920440 0.6889122 0.6842862 0.7076481 0.7509467 0.8277393 0.6855684 0.6574961 0.8036495 0.8472056 0.7632063 0.8013953 0.7463765 0.7778052 0.7538673 0.7371416 0.7313712 0.7841265 0.8598034 0.8633081 0.8662523 0.8781899 0.7878083 0.7778112 0.7223347 0.7092494 0.7691280 0.6849165 0.7758105 0.8072159 0.7323087 0.9514667 0.7246158 0.7738528 0.7340061 0.7074330 0.6933674 0.7052491 0.6767198 0.6708433 0.7569621 0.8351253 0.8488286 0.7592746 0.8955543 0.8004144 0.7111256 0.8122221 0.6322161 0.7412619 0.7647780 0.8073984 0.9061066 0.9224525 0.8264808 0.7923264 0.7322988 0.7107502 0.7524425 0.7677783 0.7491388 0.6611924 0.7247309 0.6460426 0.5587260 0.7989252 0.7660662 0.6944169 0.7489833 0.7578638 0.6890348 0.7413639 0.8252944 0.8204362 0.7756221 0.7443719 0.8498203 0.8846464 0.8970066 0.7701666 0.7532416 0.7896436 0.5914276 0.6495182 0.6258395 0.5894010 0.5692208 0.7274550 0.5839820 0.5631366 0.5437294 0.6344589 0.6051550 0.6498085 0.6394629 0.6834662 0.6557050 0.5955125 0.6804905 0.3772275 0.4322030 0.4620479 0.3777343 0.4408971 0.4464447 0.6619088 0.4594709 0.4871833 0.4462100 0.0000000 0.1546140 0.6037066 0.5492049 0.5035317 0.4903277 0.5666300 0.5584883 0.5075710 0.6003999 0.7443500 0.7198929 0.6948611 0.7341833 0.7761819 0.8069443 0.7460403 0.7408270 0.6950242 0.7882988 0.7281151 0.7959917 0.8044870 0.7579461 0.7807677 0.7300326 0.8505289 0.7664084 0.7773781 0.7770279 0.8126795 0.7513019 0.7976922 0.7723613 0.7616453 0.7312515 0.8073733 0.7298846 0.7819460 0.7398598 0.7638161 0.7593102 0.7310371 0.7169267 0.7531872 0.7530694 0.8428130 0.7892346 0.6655496 0.7662006 0.7314020 0.7955929 0.7747419 0.7709560 0.7740272 0.7987699 0.6898202 0.7667251 0.7240644 0.6962363 0.7350076 0.7660040 0.7924277 0.8111352 0.7908423 0.7051895 0.6844614 0.7829414 0.7284410 0.8063993 0.7483276 0.8040582 0.7926108 0.8982740 0.8098243 0.8300358 0.8370627 0.8958547 0.9325876 0.8921657 0.8190905 0.8490898 0.8477332 0.8573402 0.9183235 0.8766660 0.8904932 0.8190858 0.7301175 0.6997698 0.8472239 0.8167508 0.9187930 0.9083364 0.8121764 0.8373325 0.7391892 0.8265322 0.8802444 0.9153654 0.8873353 0.8599320 0.8032943 0.8095384 0.8371900 0.8468167 0.8516359 0.8587470 0.8331960 0.8797981 0.9492769 0.8534759 0.8474418 0.8375527 0.7699823 0.6891293 0.8465076 0.8689464 0.7817666 0.9054364 0.9118194 0.9552202 0.9288005 0.9419647 0.9029748 0.8706823 1.0104688 0.8051290 0.8516813 0.8062484 0.6859971 0.7165465 0.7784640 0.7226297 0.7183846 0.6857725 0.6926266 0.7357818 0.8144695 0.7799405 0.8141204 0.8604865 0.7892214 0.8817911 0.8954435 0.9322816 0.8916258 0.9165382 0.7802459 1.0038776 0.9803147 0.9235704 0.9299137 0.9222347 0.8599932 1.1069521 0.8567963 0.8240458 0.8890834 0.9360823 0.8985763 0.8475238 0.9603786 0.9202329 0.7365690 0.8117823 0.9095460 0.8748634 0.8680412 0.8173431 0.9638397 0.9116572 0.9119708 1.0070724 0.8205430 1.0343979 1.0471541 1.0917867 1.1045392 1.0015093 0.9988816 1.0595980 0.9599962 1.0285623 1.0451909 1.0853179 1.0379833 1.0653681 1.1141112 1.0684531 0.9093668 0.9793070 1.0522698 0.9079784 1.0503528 0.9322843 0.9955262 0.9735534 1.0842156 1.1073922 1.0340089 0.9890880 0.9893937 0.9928874 1.0206059 1.0146359 0.9630295 1.0088356 1.0840918 0.9734869 0.8779138 1.0320842 1.0198678 0.9189094 0.9968551 1.0177277 1.1275749 1.0100931 0.9460680 1.8088364 1.8333693 1.9031826 2.0953090 2.0645467 1.9347035 1.9506314 2.0106489 1.9668414 2.0047493 1.9900265 1.8873457 1.8950613 1.9379509 1.8545790 1.8612334 1.8996688 1.9188826 1.9211721 1.8319860 1.9812961 1.9450944 1.9469781 1.8550438 1.6341046 1.9106645 2.0150853 1.8988558 1.4966281 1.5634768 2.0213756 2.0733307 2.2690087 2.2509349 1.8813747 1.8252006 1.9211765 1.8534914 1.8374674 2.4219643 2.4361943 2.1787135 2.2982068 2.3695051 2.3487166 2.2788051 2.4526457 2.0927805 2.2850283 2.2000815 2.2013529 2.3024247 1.9141570 2.2780748 2.2962473 2.4073020 2.3415444 2.2946806 2.3063059 2.1681853 2.1912137 2.1844568 2.1408954 2.1436267 2.1602413 2.1423073 2.1787449 2.0192407 2.5620665 2.3834308 2.4696791 2.4442918 2.3456090 2.3622286 2.3812200 2.1400926 2.2616424 1.9366456 1.6067442 1.6698555 1.8379839 1.7661820 2.0219404 2.1477607 2.0154280 2.0198462 1.9298219 1.8341417 1.9369669 1.9786878 1.9444145 1.8604842 2.0944561 1.7483335 1.9431740 2.1110307 1.8970025 1.9820967 2.0306889 1.9816513 1.9414953 2.0006727 1.9451107 1.9085124 1.9209982 1.8510433 1.9473314 1.9064881 1.9415741 2.0404782 1.9772949 1.9080550 1.9414054 1.9874990 1.8371558 1.9825333 1.7400509 1.9904214 2.1030587 2.2010230 2.0152263 2.1644111 2.1241503 2.0600057 1.8497742 2.0947759 2.1917581 1.9738930 2.1134549 2.1255373 2.0528890 1.9767044 2.0021499 1.7834362 2.1496889 2.2152555 2.1101672 2.1149161 2.0610703 2.3115804 2.0317953 2.2305885 2.0711974 2.1153019 2.0844011 1.9925202 2.0462322 2.0552039 1.9702584 2.1561385 2.0198501 1.7535668 2.0355686 2.0881082 2.1163969 2.0003311 2.4067020 2.0432856 2.0634361 2.0033798 1.9790288 1.9671582 2.0137781 1.9945708 2.0331235 1.9154723 2.0566965 2.0313464 1.9606594 1.9160952 2.0903596 2.0802573 1.8281222 1.9997173 2.0032497 1.9453725 1.9217731 1.8213934 2.0240741 2.0976815 2.1190765 2.1604062 2.1240728 1.9688079 1.9363480 1.9385835 1.9112558 1.8872375 1.9679834 2.1356723 2.0187115 1.9595123 2.0650649 1.9638498 2.0435791 1.9685800 2.0243115 2.0419657 2.0684823 2.1198391 2.0656385 2.1570730 2.1082141 2.2920704 2.2208417 2.2431004 2.2424262 2.1411587 2.3448807 2.0593714 2.1410842 1.9692625 2.1247384 2.0787971 2.1288173 2.1182059 2.2038126 2.0251733 2.0844687 2.1657601 2.1266693 2.2013965 2.0821307 2.1648189 2.0500735 2.0040948 1.7260518 1.7557890 1.8482850 2.0608778 2.0427158 1.7645953 2.0764711 2.0359213 1.6613314 1.9457251 2.1012930 2.0864731 2.0472818 1.9730141 1.9920049 2.0158290 2.0882985 1.8864341 1.8967396 2.0696847 2.0910081 1.8969417 2.1160747 1.9868698 1.9513611 1.9283150 1.9910635 1.8530057 1.8893509 1.8669529 2.0691392 2.0410220 1.7845894 2.0726984 2.1919471 2.1685794 2.1854453 2.3097762 2.2483184 2.2590043 1.9399071 2.1474566 2.0640253 2.2430535 2.0929012 2.2173704 2.1699263 2.1014738 2.1465382 2.1141408 2.1641480 2.1468632 2.1077602 2.1791255 2.0670069 2.0926126 2.0085999 2.2508110 2.2348141 2.1934659 2.3867384 2.3394220 1.9675032 1.8914813 2.1689294 2.0707875 2.1529084 2.3040508 2.0815693 2.1673847 2.0349025 2.2123666 2.2723273 2.1027282 2.1819402 2.4175602 2.2180635 2.0029099 2.2433089 2.0935957 2.2427820 2.2360409 2.3446573 2.1823577 2.3996136 2.0850396 2.0223619 2.1428629 2.2279326 2.0416597 2.2314000 2.2497585 2.2050726 2.0840799 2.2064543 2.2262681 2.2742394 2.1520856 2.1050641 2.2852007 2.1323506 1.9458586 2.2635089 2.1642094 2.1213574 2.4238518 2.1930156 2.4174810 2.3995293 2.1888144 2.3546942 1.9957935 2.2449259 2.2363828 2.3618313 2.2376715 2.0072231 2.3664383 2.2750898 2.2443362 2.1561799 2.3505594 2.2645092 2.2750941 2.4335870 2.4271131 2.5661967 2.3662414 2.2046688 2.2505152 2.1368791 2.2818146 2.2324914 2.1612479 2.2522681 2.2167229 2.1939592 2.0137711 2.2051721 2.0387746 2.0297747 1.9826606 2.2271777 1.9777510 1.9996456 1.9422608 2.2647106 2.0422992 1.9693917 2.1394661 1.9387417 2.4528386 2.0196352 1.9718108 1.8913374 1.8040632 2.5166851 2.1151346 2.0833802 1.7934088 1.7013269 1.9170489 2.2006632 2.1940417 2.2469954 2.2377154 2.0414525 1.9734131 2.1811299 1.9987484 2.3795903 2.0537748 2.3690194 2.0317564 2.1183640 2.0949747 2.0777117 1.7532588 2.2008518 2.1594382 1.9624980 2.0302595 2.0687398 2.1653488 1.9620534 2.1599944 2.1068582 2.0753908 2.2210857 2.1997963 2.0881286 2.0967787 2.4526321 2.4216935 2.2746066 2.1237836 2.3891232 2.4211718 2.1365332 2.0859169 2.4553476 2.1488458 2.2364317 2.1561296 2.4120825 2.3215568 2.1639046 2.1567157 2.2051726 2.3166989 2.2403345 2.1741168 2.4315509 2.2087430 2.3408247 2.2569066 2.2198363 2.5809582 2.3858535 2.5231405 2.0671027 2.3225533 2.0220463 2.3070786 2.2294221 2.1709527 2.4540654 2.2549825 2.1667456 2.1873240 2.2012364 2.4041310 2.2362899 2.2681628 2.3680572 2.4159255 2.1020899 2.2005970 2.2298154 2.2878531 2.4478404 2.1827543 2.4862598 2.5498367 2.3602930 2.4146793 2.6818336 1.9302672 2.0558647 1.9306625 2.0274907 2.0510825 2.2417104 2.3154189 2.3775014 2.0797493 1.9735341 2.0647640 2.0440981 2.0216256 2.1071242 2.6910631 2.6752514 2.2526477 2.2032637 2.0199055 2.0174638 1.8496063 1.8909539 1.8742480 2.0104036 1.8639501 1.9687344 1.8580348 1.8887880 1.8524088 2.1232928 2.0129043 1.9357142 1.9666989 1.8976057 1.9593593 1.9796739 1.9270856 2.0785164 2.1186064 2.0075390 2.3651264 2.3250343 2.2462689 2.1005442 1.9878541 2.1986308 2.0019636 1.9835703 2.0453010 1.9917978 2.0129550 1.9824207 1.8889604 1.8506679 1.8263881 1.9602011 1.9069519 1.9504546 1.8729185 1.9017093 1.9658561 1.9733435 2.0897295 1.9271903 1.9535347 1.9831466 1.8883840 2.0288876 2.0812545 2.0368894 2.2568343 2.0861657 1.8696280 2.1154614 1.9337776 2.1678844 2.1758755 2.2427489 1.7983122 1.9958810 2.0448568 1.8150704 2.0105388 2.0791476 1.9632054 1.9225788 1.8946623 2.1262236 2.0464715 1.9740936 1.9969603 2.1646211 1.9698738 2.1068929 2.0090850 2.0478299 1.8880628 2.0161206 1.9914678 1.8200265 1.9897857 1.9823326 2.0017716 2.4373184 2.1122504 2.3608809 2.2146605 2.4787214 2.1622339 2.2493454 2.1787879 2.1997331 2.4111083 2.3270671 2.2720012 2.2425692 2.3246938 2.2660183 2.3711355 2.6696344 2.5924480 2.5584171 2.0721677 2.3973276 2.4116870 2.3781205 2.3424863 2.4812677 2.4473695 2.6567644 2.6215928 2.5727144 2.5065495 2.3294457 2.5560349 2.5723799 2.4656278 2.5592556 2.3485441 2.3742270 2.6512153 2.5314463 2.3320642 2.5635120 2.2227900 2.5972944 2.6724973 2.4440465 2.3173317 2.5782951 2.5852098 2.4370807 2.2071116 2.3950182 2.5338636 2.3039255 1.8119510 1.8498270 1.9389321 2.1881390 2.2093541 1.9607027 1.9131401 1.8955808 2.4314310 1.9921003 1.9497717 2.2836102 2.3932187 2.3659769 2.3449206 2.3330431 2.4347072 2.2338356 2.1744987 2.0447480 2.9578589 3.0965530 2.4087644 2.6229305 3.0131117 2.7763522 2.7529686 2.9959048 2.9777040 2.7724319 3.1747907 2.8119192 3.3821916 2.3436779 2.5403826 3.1012723 2.7641007 2.3058467 2.8843534 2.4461130 2.7563380 3.0566238 2.6439489 2.7541901 2.6084978 2.7680099 2.7836391 2.7409277 2.8058192 2.8080147 2.8524197 2.7642391 2.9920726 2.5962063 2.7485008 2.7664527 2.6328819 3.2016338 2.8342526 2.6057385 2.8210036 2.9967059 3.0639592 2.8452289 2.7543443 2.6242398 2.6898766 2.9216412 2.9196627 2.8308534 2.4519411 2.7413568 3.0181593 2.7736579 2.8572550 3.0053684 2.5911507 2.8210272 2.5546180 2.7213823 2.8099034 2.7645525 2.7590609 2.7860311 2.7896859 2.6739602 2.7538829 2.7314254 3.0890411 3.0664859 3.1046158 2.5376184 2.3305481 2.5513288 2.5087965 2.7986189 2.3797284 2.5581819 2.0328601 1.6827893 2.4932257 2.7989191 2.5385673 2.3964653 2.3962938 2.4798931 2.4511713 2.9657309 2.5234216 2.6549111 2.5960783 2.9707564 3.0310535 2.8430601 2.8658183 2.8963545 2.8556375 3.0651996 2.6988111 2.7642701 2.7568115 2.7480188 2.6284680 2.9911518 2.4920561 2.7065583 2.0855524 1.9571557 1.7430457 1.9025051 1.9316759 2.2770442 2.3716568 2.1603060 2.2463804 2.2053892 2.2449705 2.2087467 2.5804937 2.6348570 2.3696331 2.2444421 2.8100856 2.7185434 2.7295115 2.7502303 2.7843354 2.6208027 2.8059461 2.7949479 2.5731648 2.4899131 2.8483107 2.8280553 2.7173771 2.7056564 2.9191780 2.7636476 2.9761775 2.9506204 2.9599274 2.7862804 3.0008891 2.8846665 3.0209479 2.8535305 2.8449818 2.8988759 2.8757400 2.8329809 2.9500370 2.9232915 3.0026308 3.1467415 3.0865994 2.7620231 2.7964035 2.6682952 2.5948249 2.5387255 2.9422205 2.7436097 3.0210530 2.9148074 3.1174109 2.8879034 3.0729884 2.7476330 2.9349703 2.9814480 3.0149321 3.0177718 3.0239196 2.5428803 2.6697993 2.7804624 2.7040633 2.9431097 2.8104782 2.8149859 2.8279692 2.8520233 2.6959688 2.5958141 2.8391767 2.7786763 2.8198867 2.6787495 2.5820645 2.8390190 2.8183923 2.8397165 2.9012236 2.8307739 3.1028286 2.8135050 2.9665657 2.8515317 2.8528293 2.8900533 2.6042448 2.6557055 2.7545539 2.7782373 2.5946227 2.4325786 2.5310678 2.5117474 2.5574443 2.4972081 2.4374024 2.5805433 2.2641152 2.5012896 2.7908370 2.5945774 2.6027719 2.5008242 2.6127697 2.7587221 2.4940508 2.3948458 2.4856116 2.6343471 2.5656259 2.5864728 2.6061534 2.6199663 2.5275236 2.6596036 2.5476288 2.6728760 2.5954208 2.5763969 2.3618282 2.6048559 2.7575666 2.5420477 2.9914339 2.7718828 2.3985196 2.7752478 2.5442264 2.5587614 2.5745616 2.3758508 2.4012922 2.4083334 2.6462700 2.6664864 2.5863533 2.7492268 2.5307359 2.8388164 2.7709897 2.6462815 2.7046788 2.7908984 2.8047618 2.6526431 2.4023867 2.3081348 2.5571205 2.8118605 2.6268162 2.6313104 3.0050327 2.6530633 2.6972171 2.7928393 2.5130346 2.5836714 2.7224604 2.6952706 2.6292131 2.4725429 2.8370783 2.5906264 2.5442952 2.5157270 2.5765252 2.4865545 2.4571094 2.5820066 2.5723130 2.6196954 2.5975766 2.3001775 2.4944131 2.5844481 2.5999345 2.4429004 2.4748880 2.3953823 2.4912407 2.5702126 2.5772178 2.4092644 2.3786414 2.4247984 2.2436376 2.4717812 2.3250504 2.3796117 2.2251425 2.3276608 2.4205596 2.4889605 2.3052040 2.1384667 2.4896283 2.4560519 2.3559083 2.3524861 2.5155473 2.3401004 2.4631049 2.5109848 2.2359495 2.1383515 2.1624367 2.2223934 2.2669668 2.3961043 2.3441401 2.3578340 2.1544613 2.4779560 2.4747268 2.5044331 2.4002296 2.6553501 3.0144194 2.7386892 2.6893038 2.1503483 2.6398200 2.7410723 2.9499297 2.8470474 2.5477886 2.3721370 2.6901190 2.7302844 2.7258560 2.5932840 2.5448776 2.5813621 2.4417287 2.7492692 2.5915138 2.5904198 2.3424292 2.5158330 2.6871623 3.0831526 3.1633420 2.8049695 1.9058394 2.0809593 2.3572693 2.2917255 2.3403828 2.2284490 2.0745052 2.3850926 2.3749466 2.4447991 2.5353133 2.4775969 2.5698114 2.2836070 2.6792617 2.6829066 2.8003872 2.6385975 2.7470520 2.7440963 2.5264686 2.4906263 2.4426446 2.4406678 2.5735162 2.3800195 2.5124716 2.5259426 2.6114820 2.5358454 2.5049420 2.5163332 2.5578890 2.4324098 2.7188408 2.5106005 2.6592589 2.6967272 2.6546870 2.8172544 2.4648393 2.5960365 2.4174274 2.8874302 2.7101775 2.3055347 2.5214409 2.6360016 2.6270416 2.5698162 2.6279205 2.5042764 2.5454709 2.8097248 2.7820439 2.6521871 2.7910603 2.6659284 2.3583895 2.8485393 2.8882219 2.7831278 2.7428443 3.1268465 2.4876715 2.6025684 2.4336438 2.2683861 2.3751823 2.5430802 2.8366314 2.3874461 2.4504512 2.5599808 
assembly_BlackSea4|NODE_302833_length_2020_cov_2.745547_1|protein        2.3779331 2.2157260 2.3517279 1.9909364 2.1292525 1.9718684 2.0267472 1.8571129 1.8479955 2.0203963 2.3007046 1.9805521 2.0607117 2.0983087 2.0068035 1.9376550 2.2194248 2.1797896 1.9894168 1.9316977 1.6461100 2.1722454 2.2721431 2.2640681 2.2256889 2.0352661 2.2385223 2.0776209 2.0790288 2.0828296 2.5771393 2.3755744 2.3680421 2.2834218 2.2162386 2.0506711 2.3481107 2.0228333 2.4857667 2.6121677 2.2023646 2.6209576 2.0128435 2.1102295 2.0200289 1.9761777 2.2753557 2.0474963 2.2698224 2.3267851 1.8561914 2.1421573 2.0811368 2.0119427 1.7913849 1.7161944 1.7711911 1.8408531 1.8832098 1.9841303 2.5478125 2.2659843 2.2735327 1.8948792 2.1163130 2.1188309 2.0933718 2.1566783 2.0256212 1.9442054 1.8086254 2.0012605 2.1547177 2.4984647 2.1732058 2.4077054 1.9559342 1.9724736 2.1714752 2.0942633 2.0687116 2.2337751 2.0758452 2.1904600 1.9824159 2.2645780 2.3403253 2.0974950 2.3047470 1.9809796 2.2458313 2.3226173 2.1247280 2.2379675 2.1089055 2.0319956 2.0188200 2.2399866 2.0145321 2.3218905 2.2035452 2.2856537 2.1708894 2.1984778 2.2074543 2.4471823 2.3361266 2.3193925 2.1209407 2.4960392 2.1846839 2.1282895 2.1705380 2.0414185 2.1556283 2.2663374 2.3156995 2.0954967 2.3318928 2.3393889 2.5991556 2.3987189 2.1451357 2.3166969 2.1762632 2.1303422 2.2294012 2.2979246 2.0834252 2.3140588 2.3555357 2.2654577 2.4123766 2.5626842 2.4803659 2.2612792 2.2711352 1.9571131 2.1077050 2.1172218 2.2641656 2.3077769 2.3145917 2.0943596 2.1117077 2.2212559 2.2257158 2.2300981 2.1295585 2.0968028 2.4600489 2.0284338 2.4126887 1.9031559 2.2622401 2.1614460 2.2854026 2.5147775 2.2978726 2.3833517 2.1533755 2.2189790 2.1622152 2.0502982 2.1221095 2.0070931 1.9757301 2.1616741 2.3872753 2.2438967 2.4545647 2.2290807 2.2442587 2.1729330 2.1638556 1.9613754 1.9979543 2.1245993 2.0368276 2.1530228 2.2516524 2.2083124 2.2005827 2.1270199 2.1294651 2.0180448 2.5217405 2.5708952 2.3113843 1.7897283 1.7041820 1.6640024 1.7194365 1.6756739 1.6945395 1.8715509 1.7965854 1.7584963 1.6850876 1.8713734 1.6663302 1.6057432 1.5898620 1.6436492 1.5687921 1.6598297 1.5952429 1.5941335 1.5708475 1.6498824 1.6793870 1.7753485 1.8116638 1.8044810 1.7870675 1.7085243 1.7833119 1.7484760 1.6943515 1.6555014 1.9023821 1.8863855 1.8047361 1.7371696 1.8216144 2.0859596 1.5767664 1.5325332 1.4731951 1.4538925 1.3919064 1.5909764 1.3938285 1.3905526 1.4379524 1.5025733 1.6366595 1.5777758 1.3801582 1.3706954 1.4598897 1.3192782 1.4465323 1.3385530 1.4609155 1.3294820 1.2752455 1.2635908 1.2460905 1.2717218 1.2715389 1.3808645 1.2838109 1.3322964 1.3917573 1.2424140 1.3276478 1.4407678 1.4122081 1.3590618 1.3244094 1.4075981 1.4058820 1.4380026 1.4005411 1.4026383 1.4457181 1.4927500 1.4197735 1.3622030 1.4559671 1.4514727 1.4871561 1.4182139 1.4771187 1.4451676 1.4850107 1.2841791 1.4063333 1.4108339 1.4839084 1.4551960 1.4379018 1.5910676 1.3765210 1.4583687 1.4693558 1.4852954 1.6595382 1.4448228 1.5595521 1.4393121 1.4007221 1.5379054 1.5088883 1.4337074 1.5338563 1.4682638 1.4253422 1.6166391 1.3966738 1.3708524 1.3726832 1.4567702 1.5399778 1.4402058 1.4217487 1.3849650 1.4520523 1.4650864 1.5585141 1.5377238 1.4729277 1.5344482 1.3926007 1.4380992 1.6867418 1.5375027 1.5588456 1.5380958 1.6024736 1.5620869 1.5694231 1.6041075 1.5829834 1.3294869 1.3709527 1.3472804 1.3319179 1.3759079 1.2992916 1.3452768 1.2847659 1.3976733 1.2594885 1.3971740 1.2544734 1.4448754 1.3573647 1.4105228 1.5331185 1.3996157 1.6190307 1.5506343 1.4513363 1.4648528 1.4000926 1.3990198 1.5103661 1.5921568 1.4170555 1.5269499 1.3687621 1.3519248 1.3718787 1.4088476 1.5395504 1.4557431 1.8986986 1.4580982 1.3653541 1.5472104 1.7714868 1.7416171 1.5060432 1.5563867 2.3448748 2.0886268 2.0960139 2.1231390 2.4886500 2.5083622 2.6291429 2.4166708 2.4307558 2.5118294 2.5650176 2.3532915 2.6452552 2.9409797 2.5224673 1.4461415 1.6147327 1.5715894 1.6224831 1.5143416 1.6238352 1.6216024 2.1162662 1.3529967 1.7661038 1.5395200 1.6708583 1.8002314 1.9376209 2.0757498 1.8227359 1.9436860 1.7988777 1.9933586 2.0239945 1.8428041 1.7633862 1.8219324 1.9509376 1.6361722 1.8693156 1.7684479 1.8852619 1.8952148 1.8164138 1.8042749 1.8564843 1.8575722 1.8638443 1.8128250 2.0274081 1.9273088 1.9108862 2.0144762 1.8630827 2.0520301 1.8816248 1.8977999 1.7941770 1.9060743 1.8465320 1.8893431 1.9735493 1.9121509 1.8304719 2.0028411 1.8700496 1.6317220 1.8928267 1.8436486 1.8559835 1.8279583 1.6293059 1.8116094 1.8065602 1.7621939 1.7077572 1.7658178 1.8046225 1.8197142 1.6567662 1.6334294 1.8445098 1.6560911 1.6912268 1.6376252 1.8093357 1.6470924 1.5696463 1.9583935 1.6980052 1.6448398 1.6455263 1.6729938 1.4492954 1.8958236 1.7555357 1.9084693 1.9246198 1.8734538 1.9899383 1.8244660 1.9185867 2.0256582 1.6921199 1.8526010 2.0824222 1.7825629 1.8502237 1.7586647 1.5763021 1.3633769 1.6451616 1.6455624 1.6842036 2.0082117 1.8858427 1.9934432 1.9371646 1.8162892 1.8023226 1.8321071 1.7987773 1.7895681 1.8096735 1.9422678 1.7310591 1.7116055 1.6326459 1.5785035 1.6917078 1.6680649 1.6808932 1.6545021 1.6063927 1.5763328 1.7428335 1.7719274 1.6751414 1.6889667 1.7965896 1.6546155 1.6030037 1.5828176 1.6932037 1.8195149 1.8016516 1.9448548 1.7775959 1.6413865 1.6966042 1.6099547 1.6747985 1.7375954 1.7649965 1.6770951 1.9748623 1.6099292 1.4841329 1.6703225 1.7219899 1.6754591 1.7212050 1.7186248 1.6577240 1.7163863 1.5832415 1.7284858 1.5499390 1.6534706 1.6356244 1.5870442 1.7634604 1.8267229 1.7644800 1.9470575 1.9784991 1.9682333 1.8684324 1.5754938 1.7955559 1.7314176 1.7654562 1.7102350 1.9167238 1.7510434 1.9511214 1.9798877 1.6881833 1.0653935 1.6692102 1.8850457 1.7780118 1.7571981 1.8457367 1.7397128 1.6916977 1.7024068 1.7616431 1.3427640 1.4958002 1.6734187 1.9943218 1.4328061 1.9849031 1.9317995 1.9037291 1.8487694 1.9510726 2.1536760 2.0547059 1.8992942 2.0171384 2.2260324 1.9313574 1.8038639 2.0923222 1.7594968 2.1352849 2.0036676 1.8658991 1.9331220 1.9800987 2.0148083 1.8358752 2.0856230 2.2469364 2.2831173 2.3275861 2.3566775 2.4168411 2.1534131 2.2800058 2.3895942 2.1887349 2.3967455 2.1660989 2.1044415 2.1595026 2.2693112 2.4769993 2.3591541 2.0853618 2.1031425 1.9544264 2.0428908 2.1383094 2.1887427 2.0547469 2.1239147 1.9696758 2.0149404 2.0951077 2.2663019 2.1575227 2.2045230 2.1700438 2.3072379 2.1370360 2.0046627 2.2365818 2.0843928 2.2379797 2.2524476 2.0231811 2.3584394 2.0394044 2.1775926 2.1758445 2.4756337 1.9742829 2.2991947 2.3214982 2.0791149 2.0231917 2.3902272 2.2572830 2.1276853 2.1821790 2.2771471 1.9918004 2.2444399 2.4509752 2.2430302 2.3025104 2.3485739 2.0438285 2.2606419 2.4388233 2.1364348 2.4906831 2.1750740 2.1843462 2.0050029 1.8631363 2.0430868 2.0372930 2.0567441 1.7932752 1.9957225 2.0141000 1.8685838 2.4222268 2.2287647 2.3262796 2.1384862 2.3821914 2.2464503 2.2300848 2.3608573 2.4318937 2.5132036 2.4494618 2.4478052 2.1171370 2.6510481 2.4369815 2.5323671 2.2906732 2.0338924 2.0606360 2.0179386 2.2064432 2.0382979 2.1379186 2.1841031 2.1656995 2.0378870 2.1222185 2.3887940 2.0228544 2.0090138 2.2693038 2.1190615 2.1163814 2.5050305 2.1693934 2.2329409 2.1143359 2.0354637 2.1862269 2.2228267 2.1383479 2.3135030 2.0907315 2.0543327 1.9165807 2.1182834 2.0747842 1.9928806 2.0581252 2.0005940 2.0998974 2.0579912 1.9475939 2.0964353 2.1829475 2.0081828 2.6127409 2.3547375 2.4737368 2.2672504 2.0296588 1.9868210 2.1211276 2.1414127 1.9812150 2.2408979 2.1603047 1.8904167 1.9582307 2.0634345 2.1034491 2.1202520 1.9646823 1.9075926 2.1337223 2.0446891 1.6345734 2.0011436 2.0708690 2.2255701 2.1091466 1.7955309 1.9625363 2.0137360 1.9321367 1.7584322 1.8602089 1.8325764 1.9197078 1.8227280 1.8539987 1.9313114 1.8282867 1.8351489 1.9873831 1.8970179 2.1196992 1.6851819 2.2802185 1.8791883 2.1095804 1.9022512 1.8878972 1.7906899 1.9665676 2.3908700 2.3825234 2.2755408 2.0865050 2.0456458 1.8279896 1.9328623 2.0056599 1.6427722 2.2367540 2.5291572 2.3405181 2.2823958 2.3612219 2.4189591 2.5074348 2.4461471 2.4503947 2.3401272 2.0965862 1.9888868 2.1338379 2.1656370 2.2326036 2.1171116 2.2405022 2.4306148 2.3341841 2.5099888 2.0066291 2.1662825 2.2888883 2.4213794 2.3663357 2.2995862 2.0405262 2.3706021 1.8694901 2.1008587 2.0779635 2.1561161 2.1748865 2.1799466 2.2252961 2.3372906 1.9592013 2.3624481 2.0312547 1.8959397 2.4380600 2.3745725 2.1189050 2.7264412 2.0849424 2.0448648 1.9712083 1.8485636 1.8335855 1.7528244 1.3742923 1.2922592 1.5186441 1.4970734 1.4866391 1.4901370 1.3683505 1.4987624 1.4940611 1.4378246 1.3939594 1.4706971 1.3592978 1.4461468 1.3813636 1.3594420 1.4145454 1.3012888 1.3753265 1.3811647 1.3849017 1.3082700 1.3124035 1.2383974 1.2300298 1.1877640 1.2593194 1.1909096 1.2493588 1.2438806 1.3151580 1.2257018 1.1783887 1.1503396 1.0922471 1.1879971 1.1976739 1.1939106 1.2839972 1.1945335 1.1642076 1.1713339 1.1617176 1.2495529 1.2056698 1.2714973 1.3780782 1.3634087 1.2837927 1.2506028 1.1883000 1.1901864 0.9866436 1.2041003 1.1582627 1.1030945 1.0686675 1.0695998 1.1873973 1.0174020 1.0236169 1.0026731 1.1120503 1.1052915 1.0211054 1.0754814 1.1230383 1.0224591 1.0759604 1.0825486 1.1165518 1.0720644 1.0513870 1.0301296 1.0971472 1.0102730 1.0847914 1.1172241 1.1548131 1.1327653 1.2245711 1.0926984 1.0496749 1.0985774 1.1471968 1.0934847 1.1088262 1.1098297 1.0764396 1.0494013 1.0891087 0.9468982 1.0642925 1.0777402 1.0916490 1.1292970 1.1892158 1.3009662 1.4477865 1.3664128 1.3705775 1.3079005 1.3440377 1.2503694 1.2595373 1.2114771 1.1967793 0.7470702 0.7699899 0.7936625 0.6805943 0.7903929 0.8300020 0.7429033 0.8078297 0.8005076 0.8193751 0.7645898 0.8124465 0.7617918 0.7860296 0.7718079 0.7820416 0.7050521 0.7694935 0.7011444 0.8231663 0.7722270 0.8004061 0.7626401 0.7778894 0.6630085 0.6683387 0.6698694 0.6903581 0.6827340 0.7945397 0.7735455 0.8565899 0.7574020 0.6361489 0.6983820 0.8090498 0.8457688 0.8207758 0.8394260 0.8446368 0.8972476 0.7731828 0.7349561 0.7541475 0.8077808 0.8291835 0.7078186 0.7356730 0.7677150 0.7334727 0.7665285 0.8759377 0.6470008 0.6860723 0.7100346 0.7978650 0.7642661 0.7641025 0.8372025 0.8341600 0.8187277 0.8175696 0.8062395 0.8362415 0.7923017 0.8457360 0.7020161 0.7435979 0.6771001 0.6630293 0.6867042 0.6303116 0.7312602 0.6652448 0.6909274 0.7155249 0.6288883 0.7730596 0.7473851 0.7808914 0.7259369 0.7463735 0.7626395 0.7748553 0.6988747 0.8438565 0.7179630 0.8005279 0.7314388 0.6506930 0.6378352 0.5399149 0.6536102 0.6171633 0.5935281 0.6285338 0.6003778 0.6096845 0.6862655 0.6857079 0.5813853 0.6098704 0.6665959 0.6712365 0.6666902 0.7336037 0.6772099 0.6558377 0.7769561 0.6808697 0.6721526 0.6603575 0.6520005 0.6275787 0.6314652 0.5642281 0.6560801 0.5964193 0.6107321 0.6034226 0.6203630 0.5961481 0.5562868 0.5698948 0.5768269 0.7105888 0.6814235 0.5942302 0.6914529 0.6616606 0.6532790 0.7023920 0.5412686 0.6253332 0.6411368 0.6092114 0.6261984 0.6032200 0.6060285 0.6295551 0.7143685 0.7736493 0.7144400 0.6620762 0.6930181 0.6683940 0.6929583 0.6259669 0.7125854 0.6839541 0.5984210 0.6271149 0.6820796 0.6616113 0.7185023 0.5391867 0.6528495 0.6386545 0.5931045 0.6251387 0.6211724 0.6136409 0.6111849 0.6092507 0.6572835 0.6152351 0.5133571 0.5817213 0.5809408 0.5752390 0.6407957 0.6261047 0.6364561 0.6238312 0.6024496 0.6123971 0.5822724 0.6394547 0.6584400 0.6311861 0.6619540 0.6006835 0.6303425 0.5654579 0.6157703 0.7345900 0.5679325 0.6580364 0.6263273 0.6990165 0.7106116 0.6910893 0.5961816 0.6977322 0.6763868 0.6896201 0.6352395 0.6361227 0.6592902 0.5786424 0.7056118 0.6816260 0.5437078 0.6071215 0.6554691 0.7081780 0.6729675 0.6661196 0.7294377 0.6693120 0.6736628 0.6787130 0.6198925 0.6378365 0.5726302 0.6336852 0.6348059 0.6790873 0.6998177 0.6286966 0.6826811 0.6606135 0.7218708 0.7046831 0.6339326 0.6183969 0.6177097 0.7341796 0.7127711 0.7213016 0.7137199 0.6515127 0.6668174 0.6692397 0.6745850 0.6827171 0.6205902 0.6203072 0.7134049 0.6680054 0.6007016 0.5900512 0.6247120 0.7031012 0.6046137 0.6790643 0.6781367 0.6545996 0.6893779 0.5277945 0.5343275 0.5960502 0.6127485 0.5824860 0.6442454 0.6390468 0.6589086 0.5077302 0.6815619 0.6515334 0.5830313 0.6720822 0.6772895 0.6496578 0.6910835 0.6911457 0.6173513 0.6026683 0.5689252 0.5916671 0.6365180 0.6614459 0.6376955 0.6736277 0.7084801 0.6569888 0.6866053 0.6690109 0.7488430 0.6154865 0.7012620 0.5693621 0.7227795 0.5741733 0.5846030 0.5501984 0.6173876 0.6285974 0.6423303 0.6435882 0.6329187 0.6145998 0.6182229 0.6160646 0.6402443 0.5873041 0.6689553 0.6474007 0.6174157 0.6507906 0.6565060 0.6937854 0.6372760 0.6178677 0.6455324 0.6320308 0.6561749 0.6082407 0.5893693 0.6625027 0.5635819 0.6889769 0.6736846 0.6915980 0.5491292 0.6881362 0.7205854 0.6171627 0.6634190 0.6001740 0.6404069 0.6155640 0.6690521 0.7660898 0.6631776 0.6137226 0.7808750 0.8020353 0.7179090 0.7891849 0.7157554 0.7172634 0.6635719 0.6275784 0.6359700 0.7129086 0.7778804 0.8018300 0.8027185 0.7675554 0.7134493 0.6873572 0.6970279 0.6645414 0.7294467 0.6112590 0.6946116 0.7111345 0.6608289 0.9558419 0.6499389 0.7315097 0.6965306 0.6671713 0.6257922 0.6727375 0.6436553 0.6116742 0.6783416 0.7694183 0.7678765 0.7258393 0.8311780 0.7398925 0.6733078 0.7715496 0.6836413 0.7201797 0.6927972 0.7238572 0.8483592 0.8124102 0.7535338 0.7060001 0.6587995 0.6702365 0.7180762 0.7205285 0.7272266 0.5997060 0.6826515 0.6187326 0.4689204 0.7416921 0.6530408 0.6821279 0.7109957 0.7146914 0.6569338 0.7290354 0.8062393 0.7684277 0.7682283 0.7033865 0.7974882 0.8412573 0.7780779 0.7342995 0.7530675 0.7735703 0.4978265 0.6064570 0.5189373 0.5623801 0.5057386 0.6664645 0.5073747 0.4812361 0.4463307 0.5199150 0.5333759 0.5842360 0.5709709 0.6121087 0.5865369 0.5285647 0.6103576 0.3270205 0.3645575 0.3950778 0.3605272 0.4054521 0.3931202 0.5832089 0.4052800 0.4025122 0.3826292 0.1546140 0.0000000 0.4956811 0.4765741 0.5017564 0.4114430 0.5237841 0.5178247 0.4117942 0.4856270 0.6810741 0.6644180 0.6729016 0.6639271 0.7266813 0.7284606 0.6778989 0.7105931 0.6248065 0.6783649 0.7264113 0.7081939 0.7092155 0.6799855 0.7050669 0.6138928 0.7857301 0.6565678 0.6521150 0.6749776 0.7101214 0.6726498 0.6956547 0.6691772 0.6562419 0.6849385 0.8318914 0.6501624 0.6875661 0.6743605 0.7070118 0.6880676 0.6211326 0.6049182 0.6774283 0.6470556 0.7701629 0.7089343 0.5983756 0.6870173 0.6600292 0.7010056 0.6859032 0.6635600 0.6786318 0.7179766 0.6174836 0.6292261 0.6392637 0.6649549 0.7893833 0.6626265 0.7496475 0.7382621 0.7065853 0.7257771 0.6906191 0.7083037 0.7050835 0.6686457 0.6219768 0.7020454 0.7300531 0.7830770 0.6785539 0.6819894 0.7392143 0.8982541 0.7949056 0.8162670 0.7577049 0.7216237 0.8069257 0.7747580 0.8114554 0.7881761 0.7194114 0.7295954 0.6457367 0.6297894 0.7919164 0.7854650 0.7763101 0.7522797 0.7488607 0.7816049 0.6984756 0.7486841 0.8360652 0.8375124 0.8345991 0.7902367 0.7991184 0.7584961 0.8091152 0.8131737 0.8208530 0.8175498 0.8039640 0.8605080 0.8579408 0.7948953 0.8185095 0.7946912 0.7578901 0.6049818 0.7586907 0.8284708 0.7813398 0.8561065 0.8322983 0.8850283 0.8639799 0.8971013 0.8122038 0.7888287 0.9497506 0.7751823 0.8274907 0.8253255 0.6468929 0.6808587 0.7636347 0.6773653 0.6445219 0.6508804 0.6228689 0.6456171 0.7464506 0.7016667 0.7945323 0.7891682 0.7091064 0.7820623 0.7725517 0.8141144 0.8066240 0.8031156 0.6824472 0.9842830 0.9086980 0.8073517 0.8480250 0.8700622 0.7830020 1.0031322 0.7691130 0.7849320 0.7405767 0.9236034 0.8648836 0.7448734 0.8223317 0.8802113 0.7410382 0.7372018 0.8182714 0.7976614 0.8858940 0.8661035 0.9549068 0.8124216 0.8070892 0.9101087 0.7943134 0.9587155 0.9935135 1.0383721 1.0252498 0.9910540 1.0044552 1.0442339 0.9949687 0.9854560 1.0341089 1.0229375 1.0031119 1.0598790 1.0909955 1.0167566 0.8870803 0.9235977 1.0056530 0.9022407 0.9860536 0.9520125 0.9218177 0.9367617 1.0046738 0.9954813 0.9594240 0.9071965 0.8825536 0.9221478 0.9213904 0.9369107 0.9101251 0.9326255 0.9373328 0.9137615 0.8287221 0.9656635 0.9500191 0.8736719 0.9224668 0.9472126 1.0437315 0.8635286 0.9141477 1.7259419 1.6893892 1.7567046 1.9183683 1.9472372 1.7977932 1.8579937 1.9594767 1.9637127 1.8993386 1.8850578 1.7619108 1.8514026 1.8646044 1.7206694 1.8164777 1.7883679 1.7697313 1.8137435 1.7639218 1.8172946 1.8073567 1.8312095 1.7593273 1.6098709 1.8401386 1.9708219 1.8092413 1.5161029 1.4252551 1.9315946 1.8323620 2.1300936 2.1092945 1.7256916 1.6194198 1.7590075 1.6455849 1.6628152 2.2818324 2.2048147 1.9968562 2.0943190 2.0915608 2.2862789 2.2217101 2.3558485 2.1381515 2.2805386 2.1942659 2.0803003 2.1833549 1.7768665 2.1722639 2.2279982 2.3062328 2.3663459 2.1671412 2.1917793 2.1229385 2.0701985 2.0831517 2.0454912 2.0342332 2.1166900 2.0714484 2.0504759 1.9499256 2.4262288 2.3692756 2.3142484 2.3903949 2.3242698 2.3403085 2.2244844 2.0971751 2.1230393 1.9216645 1.5218120 1.6342719 1.7393455 1.6825957 2.0157280 2.0580745 1.9654896 1.8837843 1.9400491 1.7629079 1.8671684 1.9373868 2.0363217 1.7090454 1.9336939 1.8583602 1.9136612 1.9957655 1.9753965 1.9397561 1.9013797 1.9771617 1.9237302 2.0425331 1.8785618 1.8190975 1.8850182 1.8436700 1.9081100 1.8765992 1.9478413 2.0116777 1.9425652 1.8324483 1.7354174 1.9130536 1.9523325 1.8982632 1.8418361 1.7885017 2.0491219 2.0527295 1.8888158 2.0510341 1.9947421 2.1048790 1.6398315 2.0940668 2.0704917 2.0206965 2.0045329 2.0434960 2.0215899 1.9157570 1.9314655 1.6893520 2.0312160 2.0778144 2.0535056 1.9771112 1.9382485 2.1781258 1.8243902 2.0134657 1.8487819 1.9018104 1.9039966 1.8789815 1.8802739 1.9119301 1.9122147 1.9993597 1.9205214 1.6489837 1.9477341 1.9941744 1.9109609 1.8032271 2.2026984 1.8446076 1.8731884 1.9931766 1.9673063 1.8443769 1.8591974 1.8721828 1.9003593 1.8196325 1.9189169 1.8716664 1.8764311 1.8742843 2.0211335 2.0226870 1.7024914 1.8620714 1.8911638 1.9124926 1.7255172 1.6930996 1.9472308 1.8797323 1.8974383 1.9771118 1.8505775 1.8036174 1.8319267 1.7944134 1.8297152 1.8018203 1.9819714 2.0823159 1.9272667 1.7971217 1.8980247 1.7605781 1.8868614 1.7959104 1.9182085 1.9162027 2.0266016 1.9002161 1.9873781 1.9699219 1.9820204 2.1127862 2.0918603 2.0079892 2.0315952 2.0471341 2.2180711 2.0014458 2.1101738 1.8774792 2.1279875 2.0238440 2.0710512 2.1221546 2.1497181 1.9360323 2.0458953 2.1527668 2.1180728 2.1491514 2.0155631 1.9945910 1.9002312 1.9284968 1.6871472 1.6100789 1.8668145 2.0866713 2.0515833 1.7441300 1.9836917 2.0736985 1.7123687 1.7660439 2.0298719 2.1145070 2.0602867 1.9613432 1.9649953 2.0299777 2.0208353 1.8508123 1.8605132 1.9242911 2.0315519 1.8963899 1.9797711 2.0574537 1.7939903 1.8669097 1.9016689 1.8496163 1.8001675 1.8062739 2.1266083 2.0544034 1.7975966 1.9014376 2.2512345 2.1362183 2.1889460 2.2478496 2.2193174 2.2260606 2.0187024 2.0400031 2.1494837 2.1790628 2.1531852 2.1447348 2.0726273 2.0858995 1.9850483 2.1281213 2.0691156 1.9714624 1.9015767 1.9719762 2.0339426 2.0433523 2.1285636 2.1918332 2.1276274 2.0444829 2.1984337 2.1497012 2.0464794 1.9905862 2.0987418 2.0126638 2.2955670 2.1857363 2.0910787 2.1114358 2.1278350 2.1959387 2.2024231 2.0550494 2.2264399 2.3882658 2.1477820 2.0789669 2.2143565 1.9481154 2.2288198 2.0010450 2.3327191 2.1355196 2.4001888 2.1090743 2.1149166 2.0508436 2.1626311 2.1049700 2.0837050 2.1221727 2.0815113 2.0798621 2.2058766 2.1638159 2.1779152 2.1198269 2.2085479 2.2508099 2.0758562 2.0364053 2.1934505 2.1135644 2.0701464 2.3740616 2.2682028 2.0914213 2.0696165 2.0812042 2.0741245 1.8376680 2.1762134 2.1506319 2.1444718 2.2982443 1.9987650 2.2011393 2.0857678 2.1488386 2.1740428 2.1141914 2.1990364 2.2256299 2.2085709 2.2762213 2.4070419 2.1151046 2.0655221 2.0852384 2.1087921 2.1295280 2.0610786 2.0198069 2.1048109 1.9983840 2.2368557 2.0989521 2.1026714 1.9899553 2.0578879 2.0052170 2.2085420 1.9796551 1.8407791 1.8502665 2.1852763 1.8825858 1.7888609 2.0251475 1.8698830 2.2741643 1.9734310 1.9553484 1.9404674 1.8316873 2.3332675 1.9466779 1.8504684 1.7914620 1.7300668 1.7893355 2.1221925 1.9723744 2.1530401 2.2334453 1.9087589 2.0266057 2.0223709 1.9484410 2.2223464 2.0760632 2.2268052 2.0730560 2.0225825 2.1401400 2.0877931 1.8662651 2.1078406 2.1132115 1.7985303 1.8982415 1.9269968 1.9649266 1.8597945 1.9411516 1.9076984 1.9229237 2.0203893 2.1306016 2.1154083 1.9536549 2.1196514 2.1900132 1.9940259 1.9421214 2.2053224 2.2620540 2.0096492 2.0056365 2.2500165 2.2472895 2.0779043 2.1446131 2.2549418 2.0804596 1.9741771 1.9840625 2.0889648 2.1459997 2.1216491 2.0509646 2.3258194 2.0558306 2.2357609 2.1497017 2.1277669 2.4263630 2.1576521 2.2606584 2.1134886 2.2432637 2.1016208 2.2126928 1.9998187 2.1262906 2.2778073 2.2284510 2.0218642 2.0198009 2.0801631 2.2305824 2.0306504 1.9757849 2.1233625 2.0102867 1.9712669 2.0948112 2.1070930 2.0735178 2.2155073 1.9561989 2.4212208 2.5183121 2.3726345 2.3452803 2.5409869 1.9307776 1.9738827 1.8759005 1.9250555 1.9451194 2.3896028 2.3163526 2.3847786 1.9793271 1.9725073 2.0580412 1.9996009 1.9256795 1.9686030 2.3551669 2.2994798 2.0275728 1.9418097 1.8563761 1.8180561 1.6977807 1.7927405 1.6721307 1.7300113 1.6754118 1.8256761 1.8446941 1.7494373 1.7796278 1.9914263 1.9693037 1.8727444 1.7881585 1.8147786 1.7797953 1.8801766 1.7807625 1.7716662 1.9020458 1.8663252 2.1988468 2.1322968 2.0903490 2.0529394 2.0643702 2.1155541 1.9989845 2.0811077 1.8823627 1.7790683 1.8243147 1.8028979 1.8744986 1.8197490 1.7983367 1.9851286 2.0649861 1.8885532 1.8872318 1.8003254 1.8415250 2.0015883 2.0356562 1.8589222 1.9024979 1.9875660 1.9960036 1.9236751 1.8236149 1.9620038 1.9690593 1.8594669 1.7014543 1.8973341 1.8159186 2.0131707 2.0483057 2.0898060 1.7824758 1.7893129 1.8406489 1.7346592 1.7784010 1.8024744 1.7441985 1.7653155 1.7639466 1.9242635 1.8047655 1.7020487 1.8373220 1.9281496 1.7927132 1.7806672 1.8203541 1.9256405 1.8260439 1.9499831 1.8669793 1.7105436 1.8923748 1.9817248 1.9084333 2.5099090 2.1870409 2.2877659 2.2154063 2.3340232 2.1930074 2.2534757 2.0957413 2.1220274 2.2554520 2.2369765 2.1879585 2.1524621 2.1965199 2.0749963 2.1415655 2.4293753 2.3229503 2.3808521 2.1363291 2.2068293 2.2703038 2.2159923 2.1600881 2.2395652 2.1748721 2.2865366 2.3414276 2.3140782 2.2518933 2.2937353 2.2688886 2.3128181 2.2063789 2.3245370 2.0904964 2.2923951 2.3095737 2.2579945 2.1947349 2.3637196 2.1833785 2.3373686 2.2989149 2.0500931 2.2032993 2.2840328 2.2746113 2.1763392 2.0405933 2.1762715 2.2563330 2.1997871 1.7061942 1.7220791 1.8019933 2.0367855 2.1803374 2.0232582 2.0009534 2.0620460 2.0273546 1.9172064 1.9329080 2.0387443 2.0497153 2.2871005 2.1301331 2.2318138 2.1780001 2.0262104 2.1127276 2.0306618 2.5742077 2.7941511 2.1263869 2.3555449 2.7696722 2.6523360 2.4791890 2.6193709 2.6971982 2.6805995 2.9630876 2.8030677 3.0108131 2.1925680 2.4702213 2.8819948 2.6983738 2.3523970 2.6742961 2.3977904 2.5002212 2.7767906 2.5279813 2.7513663 2.6830590 2.7746494 2.8248071 2.8116687 2.8517140 2.7813624 2.7138673 2.7093377 2.7482605 2.4134578 2.4906045 2.5361684 2.2940090 2.9202400 2.7047123 2.4205427 2.5892326 2.7381368 2.8501065 2.4841212 2.4086046 2.4267556 2.5453213 2.6585242 2.5367482 2.6662121 2.3844531 2.5799728 2.7459182 2.5140319 2.5624157 2.6609410 2.5129299 2.5507079 2.4904554 2.6488766 2.6591271 2.5830991 2.7006505 2.6398634 2.5854062 2.5120839 2.5990799 2.4380102 2.7454608 2.7983131 2.9549709 2.3841565 2.2059332 2.2040734 2.3986845 2.7101585 2.1007011 2.2351842 1.9050506 1.5202850 2.3386535 2.7730261 2.3473652 2.2439455 2.2714443 2.3382579 2.3519294 2.7845589 2.4953085 2.5940377 2.5445955 2.7783539 2.8347541 2.7464999 2.6542181 2.7388678 2.7439128 3.0935629 2.4790463 2.7369299 2.6014233 2.4546263 2.6315678 2.7744814 2.4115262 2.5391559 1.9047099 1.7790607 1.7203961 1.8008854 1.8180771 2.1778528 2.2956090 2.1244275 2.2636451 2.2186369 2.1158899 2.0782424 2.5207632 2.4798313 2.3720579 2.1286187 2.6706959 2.6141128 2.4025249 2.5417317 2.5610633 2.4402622 2.6975647 2.6916163 2.5515936 2.2981964 2.6183148 2.6817610 2.5900470 2.5140605 2.8274813 2.8638143 2.7837464 2.8221808 2.7127241 2.6097496 2.8294419 2.7277772 2.9301934 2.7549175 2.6306348 2.9438944 2.8065262 2.5542445 2.7846540 2.7339799 2.8352624 2.8928305 2.8466413 2.6589555 2.6664917 2.6137522 2.4758199 2.3822699 2.8232287 2.5231011 2.8268522 2.6242177 2.8122540 2.7157225 2.7810734 2.6009603 2.7262165 2.7342546 2.8110134 2.9105694 2.8159971 2.4225329 2.6537602 2.6603728 2.6551277 2.8259908 2.6311692 2.7962216 2.7340717 2.6581497 2.5786877 2.5155521 2.7180147 2.7065144 2.7291699 2.5947861 2.5218412 2.8298744 2.8275821 2.8178340 2.9016150 2.6945292 2.9435613 2.6849889 2.8864228 2.7665327 2.8714601 2.9510049 2.5209584 2.4707304 2.6756018 2.7082215 2.5263542 2.3878218 2.5958481 2.6209733 2.5501809 2.3829779 2.4814389 2.4715930 2.2052799 2.4676627 2.6515196 2.3276853 2.4523809 2.5080515 2.4037811 2.6886590 2.3022413 2.1590158 2.2852725 2.4549518 2.3899510 2.5083556 2.4217667 2.3787414 2.3990244 2.4197254 2.4743746 2.5758939 2.4469056 2.5598742 2.3169911 2.5311727 2.5501657 2.4284615 2.7460942 2.6639318 2.2999850 2.5574965 2.4618909 2.5801779 2.5032378 2.3774784 2.3742301 2.3644177 2.5141425 2.5764017 2.5668886 2.4957522 2.3878748 2.5396953 2.5434808 2.4254878 2.6867685 2.5634506 2.7105841 2.6960080 2.1710664 2.2775110 2.5571571 2.8054073 2.6199381 2.6229749 2.6495272 2.5406474 2.7154981 2.7167083 2.4574982 2.6577480 2.7683603 2.7146274 2.6290975 2.5487446 2.7343634 2.5585612 2.5870425 2.4420527 2.4144470 2.4579938 2.5053113 2.4927434 2.3560136 2.4834166 2.4118887 2.2586580 2.2771963 2.4484982 2.4085395 2.3881261 2.3682534 2.2537394 2.4633107 2.4777805 2.4672825 2.2696268 2.3265531 2.3012571 2.2350789 2.3290460 2.2715697 2.4076619 2.1093377 2.3384481 2.4979594 2.3553618 2.3325979 2.2520306 2.5522349 2.3982575 2.3093125 2.2970288 2.5168664 2.3198473 2.4223958 2.6274503 2.1556339 2.0413612 2.0787167 2.0527763 2.1714368 2.3032345 2.1899757 2.3592671 2.2092295 2.5058237 2.2883000 2.5195461 2.5073861 2.5860687 2.8141529 2.6541645 2.5871206 2.1159732 2.4352735 2.5268349 2.6439356 2.8014303 2.5363768 2.2568777 2.5024717 2.5068537 2.4802633 2.4632795 2.4128480 2.4214894 2.4479392 2.5452598 2.3481697 2.5753754 2.2348006 2.3824801 2.6663551 2.9405560 3.2399068 2.7636089 2.1130060 2.0774007 2.1536826 1.9996674 2.1799200 2.1216622 2.1235653 2.2101514 2.3007161 2.2386201 2.4342664 2.3782089 2.5294983 2.1936409 2.4256337 2.5731300 2.9248160 2.7045287 2.6004428 2.6708889 2.4969620 2.3773126 2.3962906 2.2648570 2.4220631 2.2559990 2.4048615 2.5654072 2.6087253 2.3485371 2.4047341 2.4776022 2.5090629 2.3626481 2.5171239 2.4525909 2.6030847 2.6041799 2.5686126 2.6507543 2.2940579 2.4250455 2.3216343 2.8055521 2.6960634 2.3351726 2.5651813 2.4676586 2.4680077 2.6422366 2.6832497 2.4242360 2.4350028 2.6795749 2.4633803 2.5890862 2.6736612 2.6089059 2.2319987 2.7300751 2.7815344 2.7106101 2.6862833 3.1285242 2.2971134 2.3214634 2.2222387 2.2661019 2.2145825 2.5659505 2.6665387 2.4113161 2.5093397 2.3829147 
assembly_BlackSea4|NODE_186547_length_2882_cov_3.171206_2|protein        2.5165088 2.4274583 2.4104870 2.1387675 2.2041193 2.1343384 2.1982527 2.1209278 2.1502894 2.1352261 2.2534033 2.0936082 2.0424769 2.1890044 1.9404510 1.9216395 2.5379776 2.2556820 2.0511009 2.1943815 1.9113899 2.4023262 2.5697627 2.2277828 2.1356752 2.1356548 2.3040914 2.1368348 2.5844273 2.2216455 2.4771902 2.1240969 2.1668802 2.5164680 2.3583972 2.4820083 2.2391001 2.2395227 2.4075275 2.6478567 2.4176784 2.5253246 1.9793278 2.0958861 2.0257353 1.9891167 2.2032592 2.1508666 2.2699459 2.3398517 2.0873805 2.1772249 2.2299736 1.9979610 1.9918974 2.1253467 1.9512165 2.0618161 1.9465115 2.0587468 2.6070183 2.2916217 2.3403039 1.8521310 2.2639122 2.2028177 2.1763080 2.2079621 2.1298277 2.0112191 1.9009782 2.2030516 2.2689785 2.6750171 2.1542941 2.6147646 2.1688490 2.3715000 2.3270892 2.4407660 2.4550087 2.1804189 2.2517967 2.2924016 2.2369535 2.3034327 2.1944994 2.1716892 2.0471801 1.9963798 2.1429657 2.3238043 2.1489965 2.3528704 2.2677414 2.2464564 2.2328876 2.4808613 2.2320298 2.2213602 2.2848149 2.3768308 2.5665120 2.3482410 2.3808752 2.3916405 2.3559607 2.6224665 2.4368010 2.6641367 2.3125706 2.3067051 2.3781677 2.2931701 2.4749150 2.4382244 2.5199433 2.3446717 2.5227657 2.5779901 2.6583208 2.5290539 2.1020158 2.4158973 2.3271585 2.2643656 2.2302853 2.3728305 2.3242726 2.2783637 2.1354362 2.2431609 2.3512026 2.4571620 2.3916908 2.4595673 2.4396138 2.0372027 2.2535198 2.2559421 2.5251608 2.7220948 2.7912927 2.1119647 2.2786108 2.3754359 2.2180410 2.5403563 2.1395464 2.1678402 2.5243085 1.9829153 2.2838654 2.2614984 2.3928842 2.1204368 2.3237862 2.4312692 2.3167336 2.4982750 2.2077892 2.3191315 2.3625384 2.2770526 2.2456678 2.1259524 2.2125441 2.2975065 2.6366810 2.4255252 2.5660936 2.3222911 2.0375566 2.0938221 2.2118493 2.0488109 2.0779295 2.0333365 2.2041846 2.1752117 2.2999441 2.3064923 2.2315819 1.9540498 2.1453878 2.3045625 2.2811838 2.5985477 2.2000861 2.0681778 1.7733298 1.7947571 1.7422615 1.7859675 1.7926840 1.9664264 1.7152916 1.7887203 1.6919214 1.7794151 1.7079624 1.6903963 1.8398063 1.8412093 1.5447280 1.6020026 1.5971079 1.6513299 1.7345592 1.7734057 1.8105427 1.8679852 1.8419787 1.7521842 1.6562365 1.7016902 1.6314214 1.5555109 1.7284788 1.7053934 2.0658084 1.9578062 1.9084438 1.6403020 1.9203476 2.0750223 1.5559572 1.7205874 1.5641611 1.5826625 1.5446795 1.6980691 1.6610857 1.5419267 1.6781545 1.6918590 1.6853549 1.7507652 1.6205332 1.6302841 1.5663260 1.6199263 1.5522749 1.5030578 1.5135949 1.4955189 1.5012720 1.4333560 1.4800575 1.4941715 1.3837417 1.4333272 1.2628208 1.5147724 1.3084777 1.4709911 1.4850690 1.5685717 1.5145245 1.6355183 1.5320590 1.5666916 1.5022776 1.5458269 1.4135022 1.6060079 1.6451159 1.5672639 1.7327570 1.5754535 1.6354432 1.3071416 1.6800858 1.7285199 1.6681892 1.6799618 1.6357601 1.4792080 1.5882324 1.4659921 1.6651790 1.5564894 1.3810537 1.8086597 1.5309239 1.6480554 1.6314807 1.6845445 1.6078563 1.6686886 1.7184854 1.7103753 1.6970638 1.5765060 1.6525120 1.5729978 1.6299724 1.7691662 1.5707416 1.5851980 1.5368689 1.5282550 1.5215951 1.5539531 1.6340863 1.5821132 1.6552343 1.5237627 1.6815233 1.6566459 1.7716541 1.6384716 1.5185189 1.7380167 1.6389406 1.5918119 1.7892068 1.7590519 1.5315794 1.7060497 1.6372077 1.7649729 1.4382165 1.6917615 1.7957716 1.3889465 1.5316354 1.4057657 1.5727370 1.5764659 1.3172921 1.3604349 1.3208467 1.4826200 1.4881572 1.5460899 1.4878983 1.5961749 1.6356760 1.5779682 1.7259869 1.2517100 1.5817515 1.6000093 1.5765778 1.4637528 1.5475958 1.5090894 1.5992301 1.6028066 1.4344834 1.6267619 1.3536106 1.4352450 1.4787734 1.5109522 1.5663374 1.4655871 1.8592128 1.5762731 1.5969188 1.5859842 1.6806198 1.6625979 1.7015477 1.6748805 2.2342370 2.2098738 2.2112068 2.1646594 2.5479832 2.6045120 2.8596587 2.7120717 2.7206565 2.5210783 2.2668123 2.3089121 2.8983138 2.9081913 2.6797380 1.3645015 1.7240587 1.6769277 1.8170372 1.7810300 1.7285413 1.6807975 2.3823186 1.5453324 1.6647203 1.6496965 1.7514015 1.9174711 1.8917027 2.0813847 1.8528397 1.9404154 1.7011096 1.9045972 2.0194467 1.9587374 1.8820184 1.8894084 2.0235964 1.6051205 2.1055150 1.8640098 1.8923810 2.1077868 1.8362248 1.8110554 1.8125990 1.8644909 2.0667954 1.9479625 1.9819700 1.9775112 1.8933890 2.0237870 1.8983662 1.9575045 1.8296035 1.8739087 1.8626348 2.0084333 1.8610879 2.0175518 2.0886062 1.8956689 1.8828881 1.8917256 1.9479582 1.6651751 1.9997897 1.9709055 2.0491971 1.8559937 1.7601687 1.9696476 1.6446610 1.7213961 1.6679859 1.7602003 1.7616755 1.8510925 1.8554502 1.8647999 1.7423323 1.7737836 1.8257185 1.7715761 1.9048639 1.7195437 1.5381683 1.8266558 1.9139380 1.8836403 1.8554787 1.7124022 1.6646083 1.9756455 1.9193111 2.1111723 2.0325379 2.1331883 1.9851429 1.8326310 2.1197061 2.1632497 1.7134780 1.7827389 2.1678127 1.8042206 1.9743043 2.0214470 1.8360697 1.6143609 1.7384471 1.7392246 1.6653408 1.9303684 1.9538318 2.0620388 2.1272408 1.9233082 1.7353308 1.8573328 1.7272654 2.0837161 1.9588260 2.1567704 1.8429438 1.7773327 1.7899139 1.8047400 1.7626108 1.8884652 1.8894362 1.8034660 1.6563012 1.6589488 1.7822338 1.9609615 1.8929828 1.8836501 1.9251943 1.8132458 1.6185488 1.4859157 1.8121796 1.8822973 1.8492542 1.7617032 1.9855655 1.6546156 1.7718967 1.6858239 1.6415728 1.6879824 1.6841997 1.6437400 1.8811739 1.6475213 1.5375148 1.8596094 1.9272014 1.9652711 1.8378181 1.8364490 1.9551944 1.7077188 1.6566707 2.0399064 1.7957488 1.5272552 1.6760493 1.7544956 1.7617884 1.9188753 1.8702045 2.1430929 2.0505463 2.1118590 2.0122175 1.8515886 1.9672853 1.9588351 1.9842659 1.9346052 1.9718303 1.7160685 1.9350487 1.9491611 1.7808495 1.2209828 1.6993771 1.8038712 1.8146050 1.9500444 1.8476896 1.8039674 1.7272141 1.7005811 1.6739920 1.2903503 1.4333943 1.6644339 2.0129332 1.6294382 2.0179597 1.9791646 1.8608851 1.8338767 1.9695548 2.3527948 2.2459926 2.1128557 2.1066426 2.1024964 2.1311918 1.9544443 2.1290724 1.7017707 2.1696622 1.9272713 1.7485489 2.0189546 2.1056409 1.7894880 1.9749581 2.1866593 2.1981886 2.3289277 2.1463718 2.2611750 2.3757211 2.1552237 2.0254244 2.2586234 2.1736908 1.9984055 2.1875451 2.1853617 2.0769205 2.3617063 2.2778208 2.0192302 2.1477551 2.2220476 2.1730993 2.1564218 2.2045420 2.3236763 2.3052835 2.0539097 2.1037022 2.1912159 2.3081966 2.3926456 2.2516151 2.2990381 2.3672512 2.3626147 2.2985945 1.8472306 2.4199020 2.1667314 2.4565217 2.3748596 2.2215338 2.4341446 2.2988893 2.2037018 2.4279184 2.6314033 2.1099709 2.6775946 2.6149881 2.3811188 2.3173413 2.5274281 2.4982310 2.5163279 2.2482152 2.4783007 2.2585070 2.4603648 2.6910885 2.4252350 2.4240875 2.3516832 2.4584154 2.4648918 2.5795475 2.1927422 2.5311942 2.5717492 2.3670315 2.2177416 1.8979637 2.2840180 2.0273627 2.1534253 1.9156786 2.4050509 2.2889470 2.1075056 2.3406500 2.2019389 2.3766227 2.1942592 2.2084276 2.1361865 2.2148176 2.4765850 2.3284859 2.2967810 2.3700440 2.3426028 2.1667045 2.4824419 2.3185238 2.3335972 2.0633989 2.1234222 2.0586579 2.1751455 2.0199218 1.8609866 2.0656551 2.1271654 2.1015808 1.8836495 2.0670732 2.2460978 2.0417934 2.0156234 2.2048712 2.0146515 2.1063074 2.5035316 2.2487573 2.2331387 2.0654581 2.0724645 2.2257310 2.4100537 2.1659698 2.2343066 2.1015431 1.9236491 2.0286362 2.0889494 2.1826837 2.0793197 2.0818186 2.0217481 2.1637901 2.1402513 1.9604470 2.2092406 1.9689283 2.1270738 2.5969640 2.3927552 2.5699659 2.3554016 1.7908943 2.1426116 2.3068836 2.3242772 2.0827636 2.2048630 2.2163588 1.9498202 2.0180060 1.9897399 2.2052468 2.1387082 2.2154606 1.9669874 2.2220881 2.2329744 1.7431389 1.9902052 2.0885624 2.0854701 2.2006461 1.9714027 2.0547667 1.9457539 2.0906964 1.9741988 1.9793553 1.9937367 2.0175890 1.8037193 1.7568332 2.1374153 1.9366145 1.8697612 2.0241817 1.9986021 2.1852884 1.6747587 2.2410267 1.9683058 2.1853287 2.0495299 1.9044432 1.8827835 2.0765955 2.4767649 2.4381763 2.3113606 1.9067311 2.2234425 1.8290661 1.8792354 2.0220739 1.8097049 2.3513630 2.5321614 2.3931238 2.2893972 2.6248592 2.4501528 2.4538239 2.3145877 2.4896807 2.6080487 2.1829157 2.0933183 2.1352540 2.3463282 2.1735889 2.1138795 2.5680206 2.6513700 2.5858943 2.4859785 2.1682049 2.2604463 2.5818673 2.1812953 2.3694866 2.3121552 2.4389556 2.3188277 2.2863500 2.2356539 2.2862926 2.3755302 2.3630662 2.4337826 2.7392481 2.5813139 2.2400634 2.6045060 2.2971815 2.3992424 2.9074833 2.7146766 2.3159016 2.9907348 2.1778046 2.0851285 1.9638590 1.8585774 1.9621838 1.8164228 1.6885224 1.4975236 1.7746737 1.7541681 1.7503301 1.7240092 1.6247766 1.6805873 1.7071145 1.6414997 1.6322535 1.6092559 1.5631973 1.6353818 1.6314952 1.5206762 1.6609987 1.5770080 1.6414201 1.6746329 1.6860590 1.4413291 1.4341658 1.3612840 1.3571504 1.3257824 1.3398670 1.2709856 1.3223745 1.2952056 1.4243847 1.3946476 1.2706605 1.3512802 1.2302971 1.2883712 1.3318606 1.3408372 1.4762373 1.3554169 1.4415533 1.4693636 1.3027882 1.2688855 1.3839201 1.3659219 1.4817015 1.5117230 1.4989973 1.2350803 1.2907021 1.2439280 1.0527309 1.2735996 1.3892407 1.3633070 1.2434246 1.2378089 1.3356328 1.2190325 1.2398234 1.1955793 1.3925626 1.3967394 1.2669244 1.2995405 1.2878858 1.1797559 1.2406528 1.2628842 1.2654142 1.2988114 1.2881807 1.2666738 1.2597237 1.2340521 1.3849703 1.3029163 1.2643201 1.3816960 1.4920606 1.1428095 1.1892561 1.2154130 1.0621373 1.2026143 1.3007782 1.1516325 1.1302002 1.2156624 1.0420274 0.9362659 1.0290821 1.0999977 1.2654689 1.2277207 1.4506809 1.4996051 1.6749093 1.5965590 1.4742862 1.4955012 1.3591509 1.3424315 1.3411964 1.3646223 1.2365589 0.8700091 0.8497766 0.9250972 0.7991748 0.9286401 0.9450853 0.8510308 0.8867426 0.8346269 0.8506720 0.8929272 0.8830926 0.8240353 0.9237468 0.8605565 0.8581854 0.8341603 0.8550249 0.8888534 0.7961945 0.7964351 0.8067854 0.7841372 0.8001391 0.6905714 0.7005310 0.7168787 0.7567554 0.8077455 0.8221160 0.7745095 0.8556121 0.7984158 0.7824491 0.7497479 0.8256914 0.8202863 0.8022663 0.7520873 0.8340076 0.8105182 0.8217338 0.8412917 0.8040413 0.8167760 0.7551981 0.8227075 0.8593447 0.8419661 0.8470638 0.8431755 0.8720046 0.7023999 0.7741572 0.7438962 0.8434448 0.8542977 0.8373700 0.8290769 0.8043371 0.8728174 0.8183270 0.7964574 0.7989641 0.7994345 0.8143977 0.7343008 0.7367731 0.6843531 0.6840853 0.7095999 0.7135498 0.7582301 0.6622600 0.7903266 0.7704224 0.7015471 0.7671707 0.8241938 0.7869245 0.7406698 0.7511236 0.8008434 0.8003054 0.7776714 0.7013552 0.7901055 0.8091905 0.8010097 0.6931511 0.7351430 0.6606485 0.7468243 0.7003137 0.6845951 0.7710833 0.7156634 0.7889143 0.7529572 0.7587692 0.7517049 0.7906406 0.7444476 0.6821711 0.6140835 0.6516646 0.6568214 0.6700486 0.7288034 0.6807006 0.7341761 0.6503469 0.6661431 0.6234029 0.6315635 0.5919525 0.6779874 0.7375714 0.6792952 0.5971196 0.6382512 0.7267771 0.6688991 0.6689049 0.6609738 0.6381941 0.7406548 0.6866912 0.6856142 0.7125115 0.7040875 0.6984733 0.7147446 0.7132701 0.7313768 0.7108096 0.7367126 0.7984664 0.7052505 0.7112992 0.8482486 0.8532121 0.8274505 0.7774602 0.8069601 0.7518150 0.7626337 0.7320716 0.7490348 0.7403473 0.6807149 0.7190501 0.7260759 0.7361966 0.6675072 0.5765975 0.7027618 0.7510447 0.7587329 0.7214624 0.7890731 0.6262622 0.7237247 0.7658042 0.7544496 0.7106599 0.6132829 0.6509796 0.7013620 0.6796582 0.6914906 0.6104260 0.6441347 0.6711320 0.6236677 0.7260241 0.6099481 0.7397236 0.7000419 0.6806610 0.6547661 0.7141316 0.6745898 0.7425820 0.7355889 0.7699318 0.7214032 0.6879436 0.6977903 0.7155065 0.7801663 0.8357651 0.7505970 0.7564706 0.7525046 0.8090592 0.6754698 0.7278605 0.7525511 0.6599743 0.7983195 0.7261762 0.5554562 0.6939140 0.7314495 0.7523403 0.7328393 0.7706170 0.7800166 0.7762515 0.7741680 0.6756625 0.7203382 0.7299711 0.6894508 0.7048446 0.7510065 0.7386875 0.6687379 0.6593894 0.7128277 0.7287058 0.7170443 0.6564207 0.6601142 0.7507813 0.6936124 0.7380083 0.7401659 0.7053370 0.7016452 0.7398833 0.7052907 0.6759041 0.6493691 0.6688126 0.6720879 0.6714228 0.7979493 0.7465634 0.7059894 0.6658491 0.7494175 0.7203338 0.7021165 0.7565392 0.7522697 0.7655938 0.6494110 0.6666522 0.7310149 0.7077708 0.8168665 0.7441019 0.7295669 0.6872466 0.7105492 0.6054107 0.6561401 0.6444040 0.5978561 0.8029363 0.7655388 0.6346963 0.7860102 0.7781431 0.7640455 0.7615973 0.7118616 0.6324366 0.7820462 0.7726605 0.7237905 0.7803827 0.7992353 0.7777032 0.7960267 0.8195620 0.8484680 0.8050261 0.7519932 0.7012851 0.8003022 0.8052798 0.7241193 0.7573333 0.7811735 0.7626332 0.8221909 0.7686273 0.7263872 0.7773752 0.8102503 0.7905714 0.7810145 0.6889574 0.7845633 0.7573338 0.7460110 0.7669812 0.7998137 0.7820287 0.7366747 0.7627664 0.7365234 0.7855854 0.7764213 0.7621299 0.7561785 0.7935111 0.6690198 0.8119724 0.7807951 0.8421051 0.6960644 0.7763776 0.7707017 0.6818807 0.8096423 0.7189421 0.7501946 0.6663914 0.6913229 0.8421780 0.7893801 0.6921107 0.7863919 0.8895405 0.8067268 0.8340824 0.8306561 0.7259391 0.7544561 0.8229077 0.7623982 0.7465144 0.8396026 0.7717395 0.7508539 0.7983779 0.7396796 0.7387673 0.7267902 0.6981701 0.7147863 0.6858425 0.6865432 0.6955460 0.6662646 1.0050795 0.6213532 0.7779268 0.7063386 0.7191784 0.7095362 0.7950596 0.7766500 0.7631223 0.8002642 0.7529144 0.8335216 0.7474616 0.8614385 0.7134089 0.7934544 0.7627904 0.7259490 0.6813559 0.7375215 0.8157763 0.8807677 0.8314120 0.7716631 0.7237163 0.6928244 0.7055957 0.7506349 0.7418179 0.8241166 0.7635340 0.8570742 0.8453424 0.6502492 0.7931280 0.8274425 0.8219230 0.8509125 0.8200807 0.7747290 0.7763570 0.8421421 0.8926512 0.7415702 0.8762369 0.8333380 0.8613269 0.8086625 0.6748587 0.9044019 0.7762112 0.6013121 0.5378683 0.5680515 0.5336735 0.4921133 0.6277117 0.5421365 0.5637068 0.4791498 0.5012390 0.4907495 0.5184080 0.5496275 0.5807763 0.5272576 0.5186552 0.6443436 0.4671571 0.4506711 0.4015758 0.3407557 0.3609273 0.4022690 0.5239691 0.4492531 0.4594736 0.4241744 0.6037066 0.4956811 0.0000000 0.5408159 0.5469186 0.5034607 0.6354282 0.5749979 0.6148032 0.5982542 0.7217498 0.6602891 0.7045172 0.7246998 0.7661128 0.7501478 0.7407536 0.7821293 0.6982034 0.7525821 0.6969009 0.7465101 0.8020236 0.7706726 0.7907002 0.7249729 0.7424522 0.7188922 0.6877563 0.7210352 0.6955821 0.6929577 0.7509108 0.7203470 0.7485203 0.7282241 0.7443690 0.8096652 0.7685183 0.7618072 0.7624701 0.7333856 0.7191369 0.7624240 0.7663478 0.7666978 0.7966330 0.7776902 0.7052270 0.7537000 0.7261156 0.7453061 0.7729732 0.7228924 0.7500088 0.7335216 0.7711847 0.7470920 0.7969664 0.7164318 0.7926183 0.7314414 0.7763894 0.8390341 0.8019309 0.6814257 0.6950874 0.7815972 0.7602640 0.7587521 0.8345194 0.7702960 0.8445771 0.8074568 0.7378174 0.7901920 0.8003225 0.9091027 0.8765777 0.9083975 0.8120528 0.8608462 0.8482537 0.7561858 0.9167976 0.9557272 0.7740917 0.8049248 0.7476144 0.7407405 0.8503101 0.8805024 0.8528929 0.8410773 0.8768729 0.7531512 0.7545451 0.7252921 0.7562185 0.9061810 0.8350138 0.8394321 0.8021703 0.8150347 0.8419938 0.8310974 0.8419544 0.8794893 0.8809727 0.9045489 0.8925295 0.9014010 0.8974786 0.9311793 0.8912236 0.7536049 0.8758492 0.9376030 0.8438861 0.8472511 0.8679252 0.8713655 0.8245042 0.8586895 0.8258076 0.8439379 0.9357202 0.8246673 0.9058660 0.8925199 0.8371893 0.8151861 0.7791774 0.7536766 0.6987603 0.7562335 0.6732285 0.7059539 0.7073876 0.8592363 0.8589647 0.8934862 0.9371629 0.9742235 0.8738817 0.8885857 0.9292803 0.8883351 0.8393468 0.9900539 0.9799236 0.9284763 0.9522328 0.9119475 0.8767349 1.1127844 0.9713557 0.8244513 0.9361983 0.9190720 0.8795857 0.7984249 1.0135498 0.8506327 0.8218589 0.9540081 0.8971047 0.7764424 0.8006526 0.8330493 0.9813113 0.9491084 0.8968337 0.9610283 0.8796497 0.9778919 0.9651379 1.0095602 1.0162904 1.0160737 1.0058272 1.0222552 0.9318774 1.0080218 1.0093567 0.9914943 1.0205920 1.0220702 1.0569223 0.9652209 0.8172337 0.8884980 0.9384112 0.9292331 0.9385321 0.9079749 0.8766177 1.0024463 0.9807773 0.9588876 0.9569144 0.8450619 0.8495821 0.9051566 0.9114323 0.9261339 0.9345879 0.9242603 0.9425440 0.9247389 0.9437116 1.0615094 1.0635409 0.9098825 1.1014636 0.9839165 1.0735478 1.0532345 0.9198120 1.9035914 1.9739366 1.8798462 1.9279125 2.0114277 1.9937666 1.9399992 2.0134292 2.0142212 1.8748720 1.8331457 1.7460305 1.8687261 1.9044490 1.9315674 2.0124156 1.9868564 1.9221321 1.8865458 1.9055159 1.9070571 1.9840255 1.9782245 1.8734583 1.6390823 1.8707642 2.0490459 2.0296139 1.4248784 1.6140834 1.9538210 1.9093188 2.2240977 2.0968149 1.8103121 1.9221878 1.8871178 1.7756278 1.8360929 2.3819280 2.3180289 2.2605053 2.2952624 2.2762559 2.3024190 2.3341888 2.4759815 2.1034195 2.4369445 2.5387942 2.4031948 2.3381562 1.9673946 2.3965771 2.3621629 2.4201034 2.3436641 2.3797185 2.3158147 2.0517532 2.2530697 2.2646139 2.3345491 2.2683964 2.1685614 2.3087268 2.2242113 2.1478421 2.5352764 2.3295149 2.5752357 2.3579849 2.3173333 2.3752183 2.2280049 2.1053943 2.1687012 2.1353328 1.7524800 1.8081255 1.8051508 1.8745541 1.9147693 2.0811715 1.9813657 1.9817677 1.9435341 1.6789612 1.7771167 1.8452960 1.8621524 1.9498865 2.0988418 1.6714731 1.9651695 2.0440308 1.7636546 1.8910618 2.0476852 2.0345633 1.8506607 1.9924027 1.8568864 1.8042429 1.9482752 1.8677813 1.8100981 1.7985344 1.9017155 1.9270786 1.8279005 1.9391949 1.9354808 2.0544538 1.8829127 1.9328529 1.7570042 1.8800720 2.3175571 2.2891481 2.1742671 2.1630133 2.1589043 2.2520554 2.0320225 2.2308622 2.0884189 1.8377466 2.1262358 2.0387608 2.0163369 2.0084314 1.9416043 1.7356568 2.0893755 2.0905269 2.1746240 2.0510736 1.8945169 2.0249474 1.9024383 2.1167151 2.0900684 2.0612903 2.0279230 1.9168993 1.9683208 1.8788256 1.8308644 2.1657010 1.6829223 1.7436961 1.9377700 2.2826477 2.0477123 1.8568377 2.0157493 2.0945557 2.1333637 2.1340421 2.1844994 2.1665488 2.2117005 2.0883626 2.1030925 2.0378150 2.0783463 2.0344857 2.0117794 2.0382857 2.1529247 2.0284516 2.0494054 1.9324369 2.2256347 2.0068850 2.0226067 2.0499628 2.1531312 2.2717969 2.1950055 2.1768621 2.3153051 2.2349835 2.0293071 2.0534115 2.0345648 2.0400977 2.0382412 2.1699611 2.0167659 1.9735460 2.0069134 2.0245133 1.9471645 1.9833686 2.0391900 2.0233244 2.0020091 2.1047542 2.0613116 1.9962935 2.2546784 2.2446969 2.2576955 2.3430838 2.3524105 2.1517790 2.3944842 2.0977123 2.1279378 2.2705830 2.1190929 2.1619185 2.2559230 2.2579622 2.2918020 2.1565731 2.3144632 2.3652503 2.2529666 2.2950233 2.2158878 2.2974354 2.0537013 2.1336112 2.0529770 1.9263731 2.1227635 2.1962069 2.0685162 1.7471884 1.9453475 1.8151177 1.6627506 1.8312212 1.9369194 2.0859737 1.9176171 2.1361759 2.0527398 2.0046564 2.1546165 1.9544061 1.9164358 2.0697723 2.1421001 1.7574268 2.2376919 1.8799398 1.8843420 1.8574191 1.9481136 1.7735853 1.7984968 1.7581806 2.0154554 1.9485159 1.8905554 1.9860626 2.1697707 2.0731249 2.3412851 2.3274199 2.3514764 2.4346458 1.8555977 2.2593391 2.1049621 2.1598032 2.2399967 2.3795796 2.2646937 2.3119815 2.2126412 2.0917758 2.1738494 2.1190792 2.0237252 2.0884722 2.0345891 2.0865729 1.8704126 2.1334828 2.0962977 2.0799798 2.2153706 2.1531000 1.7623182 1.8669707 2.2054446 2.1500347 2.0846828 2.2466686 2.2760899 2.2204100 2.1334728 2.2556185 2.3309536 2.2844915 2.4520470 2.3479509 2.2466210 1.8785308 2.2364881 2.1372213 2.2210249 2.1466357 2.4113227 2.2317102 2.3939372 1.9528910 1.9483046 2.2579906 2.2330891 1.7828074 2.2514032 2.1465095 2.2147888 2.0673153 2.1652269 2.2323057 2.2580982 2.1621435 2.0050812 2.1490575 2.0932200 1.9733831 2.1747697 2.2447054 2.2108393 2.3895653 2.2002999 2.3006893 2.2474717 2.0317011 2.3980142 1.9933969 2.1401702 2.2361800 2.3059097 2.1452445 1.9324223 2.4354445 2.3883043 2.3521627 2.2383106 2.2397717 2.2648438 2.3312585 2.2811297 2.2865366 2.4072118 2.2684678 2.1261077 2.2019267 2.1949169 2.4406465 2.1271679 2.0227474 2.0698705 2.0359774 2.1156989 2.0905759 2.3337458 2.0235046 2.0546063 2.1167621 2.3282855 1.9414597 1.9868611 1.9465040 2.1809272 1.8603694 1.8525893 2.1344373 1.9616896 2.2763220 2.0400500 2.0861958 1.8166108 1.8489165 2.3826770 1.9925846 2.0917283 1.9679871 1.5980898 1.9726630 2.1725197 2.1871631 2.1555063 2.1188543 2.0837888 2.0073029 2.2315327 1.9938450 2.1862045 1.8596283 2.4707839 2.0549732 2.1397856 2.1708578 2.1532244 1.7166153 2.1530574 2.1567822 2.1144626 2.0770440 2.1410822 2.2467267 1.8807491 2.0782948 2.3534584 2.0519016 2.0340114 2.0152445 1.9247069 1.9911333 2.3182847 2.2848677 2.0401529 2.2149168 2.5484834 2.3539888 2.1191547 2.1243907 2.2223235 2.0235047 2.1449163 2.1660976 2.2659908 2.1576303 2.1824710 2.1177832 2.1277132 2.1817257 2.1509788 2.1738556 2.3145635 2.2838101 2.3634464 2.2251982 2.2252074 2.6719847 2.4328049 2.4041488 2.1752059 2.4871064 2.3095637 2.3567551 2.1148721 2.3028272 2.4274232 2.4926188 2.0504545 2.1088277 2.1949675 2.1415159 2.2871470 2.1172107 2.1148815 2.1728924 2.1991322 2.3435206 2.2662071 2.2178465 2.3219875 2.1324654 2.5001706 2.6163539 2.4247524 2.6044793 2.4722387 1.9368615 2.2378777 2.2184391 2.2613246 2.2552381 2.0259426 2.1946864 2.2277218 1.8791600 2.2804412 2.1437492 2.1398010 2.2315744 2.2553257 2.6418706 2.3796113 2.2354378 2.3992284 1.9138421 2.0140819 1.9383076 1.8437156 1.7638388 1.8543109 1.7867620 2.0103150 1.7623656 1.9978378 2.1795113 2.0339855 2.1009164 1.8426807 1.9882183 1.9166590 1.9371696 2.0444617 1.9372195 2.1421041 2.4548374 2.1860566 2.5298204 2.5191052 2.3251328 2.1432554 2.2861369 2.4099202 2.2026017 2.1761903 2.1695123 2.2157387 2.3964933 2.4061895 2.3072411 2.3507448 2.2168963 2.3628081 2.1546239 2.2196218 2.3206712 2.2213700 2.2623215 2.4442665 2.3266484 2.2168783 2.3383051 2.1831257 2.1394397 2.2864740 2.3497848 2.3447328 2.2340672 2.2418625 1.9963649 2.2293010 2.0242451 2.4291658 2.4006658 2.3873716 1.8535500 2.0927952 2.0473779 1.7314721 2.0534112 2.1019604 1.9544137 1.8382229 1.8417747 2.1127056 2.1052653 1.8400912 2.0384568 2.0461277 1.9545707 2.1423599 1.8968410 2.1638196 1.7993224 2.0057331 1.9543585 1.8198475 1.9289144 1.9286715 1.8800463 2.2821983 2.2463353 2.2756486 2.1558973 2.3675900 2.2460619 2.0892450 2.1201542 2.3564500 2.3868022 2.2116878 2.2790079 2.2160039 2.2779894 2.0749303 2.0771324 2.3194703 2.3459488 2.3289017 1.8802928 2.0681858 2.2349965 2.1170401 2.2853813 2.3799333 2.2096111 2.3650202 2.3250818 2.4297801 2.3601744 2.1941725 2.3658995 2.3734936 2.4426258 2.4226425 2.1953616 2.1437270 2.2855778 2.3036490 2.1600343 2.4819069 1.9493004 2.4370591 2.2685376 2.2322983 2.1370643 2.3600099 2.3997507 2.4566283 2.2744673 2.5700874 2.5202750 2.3305374 1.8210594 1.7978974 1.8513465 2.2317905 2.2373761 2.1175220 2.0999902 2.1726339 2.3639384 1.9726901 1.8979359 2.1289208 2.4128822 2.3738963 2.3003534 2.4957475 2.4037536 2.0480382 2.2065230 2.0157723 2.7819667 3.2525329 2.4027481 2.4983227 2.8055459 2.6347166 2.6139859 2.7536613 2.8580428 2.4089625 2.7946360 2.5868816 3.1241316 2.2642714 2.2436078 2.8316610 2.4328787 2.2620802 2.7591294 2.2199134 2.5948238 2.7359159 2.4981869 2.5275091 2.7238786 2.6067696 2.6746248 2.6521545 2.7483091 2.6839857 2.5952381 2.5849790 2.6983441 2.6321577 2.5182305 2.4915020 2.5013946 2.8659450 2.8175836 2.7271675 2.8437268 2.9371576 3.0300494 2.6404281 2.5061375 2.5398455 2.5518955 2.7008469 2.6655309 2.7742072 2.3147427 2.8101510 2.8711641 2.7400302 2.5871758 2.9150680 2.7448807 2.7507827 2.5174583 2.5163603 2.8716611 2.8033804 2.7852665 2.8701324 2.7500490 2.6752478 2.6130856 2.7834499 3.0104030 3.1779133 3.1383645 2.4141504 2.4773342 2.5009031 2.4845725 2.7540070 2.5213721 2.6000361 2.0457485 1.6250826 2.4154962 2.6939199 2.3965181 2.3639505 2.3959244 2.3036139 2.4718245 2.5844884 2.4623945 2.8000854 2.7072843 2.9660270 2.9546183 2.8546673 2.7850843 2.8385827 2.7476921 2.9661094 2.8017928 2.7994235 2.5687854 2.7117710 2.6452045 3.0733418 2.4141447 2.4414198 1.9814134 1.9487660 1.8447033 1.8054494 1.7410299 2.1345016 2.4915041 2.3924397 2.3589266 2.2290684 2.2416910 2.3493201 2.5548098 2.5983468 2.3694080 2.3001209 2.9471590 2.7071015 2.6232213 2.8274624 2.7244326 2.7609951 2.9889369 2.7204229 2.7884362 2.5625471 2.8578818 2.8178736 2.6879962 2.8493776 2.9033787 2.7663390 2.7285117 2.7553082 2.6997095 2.6383063 2.8123843 2.8450369 3.0339962 2.7613088 2.7406727 2.8149503 2.8916017 2.8181154 2.9304876 2.7910713 2.9437827 2.9296177 2.8631150 2.7827257 2.7568516 2.5655844 2.5274323 2.4699966 2.8432456 2.5727053 2.8191869 2.6911320 2.9140532 2.8586285 2.8387310 2.6094969 2.8506063 2.8446607 3.0101401 3.0018318 2.6114842 2.3934838 2.6331340 2.7568098 2.6476677 2.7444965 2.5574358 2.7448329 2.6274607 2.6753647 2.6556171 2.4822388 2.5441502 2.5342419 2.4844125 2.5131561 2.2808187 2.7124528 2.6603770 2.7462136 2.8391634 2.9631574 3.0501969 2.6386943 2.7180406 2.6385930 2.5811477 2.7182673 2.1474694 2.3849603 2.5480383 2.6252675 2.5078273 2.3155220 2.2149205 2.3170535 2.2908448 2.3685189 2.3430323 2.2029189 2.2290595 2.4200891 2.6927344 2.3671255 2.5008052 2.4229818 2.4130217 2.6156317 2.4216447 2.2370644 2.3560001 2.5160768 2.5092143 2.5086180 2.5650277 2.6676524 2.4911142 2.6616122 2.2876013 2.6331043 2.6547662 2.7152659 2.6789603 2.6327283 2.6017843 2.4596594 2.6487249 2.6770778 2.4475494 2.6043769 2.3613231 2.5826348 2.4684652 2.5070933 2.3645165 2.4245691 2.4719291 2.5304982 2.6103532 2.7055452 2.6608673 2.8055029 2.7347140 2.5301372 2.5921881 2.7130560 2.6517470 2.4902942 2.2880562 2.5078191 2.6757570 2.7824746 2.8294519 2.6618868 3.3711214 2.8544977 2.7556530 2.9393787 2.3822968 2.9420127 2.9910568 2.9660211 2.9756545 2.5488249 2.9646749 2.7339970 2.7494598 2.5124498 2.5743335 2.4534605 2.4533059 2.7601098 2.6075619 2.5727166 2.5379389 2.5200849 2.6780638 2.7475983 2.7602716 2.6447805 2.6392406 2.7577910 2.6895832 2.7856307 2.7567067 2.6381572 2.6312251 2.6948989 2.6458424 2.6636191 2.3497565 2.5251994 2.6543714 2.6691830 2.7622354 2.7129774 2.4314572 2.3795194 2.8721105 3.0147386 2.7006358 2.8383929 2.8032396 2.4911397 2.6499136 2.8606312 2.7122288 2.3962522 2.4565426 2.6345233 2.6525568 2.6727754 2.5868697 2.1777711 2.2805201 2.5973822 2.4187196 2.7671997 2.4550619 3.0200663 3.2537446 2.9769076 2.9988662 2.5690125 2.7626087 2.6806881 3.0611235 3.0062033 2.7292716 2.6102996 2.7891645 2.7264001 2.7983047 2.8578309 2.8021071 2.9015185 2.6061920 2.9743391 2.9537267 2.8723250 2.6711401 2.4990915 2.7452031 2.8917088 3.3834784 2.6825030 2.0532728 2.2620337 2.3629908 2.1494508 2.1750565 2.4094900 2.1109883 2.5215472 2.4092120 2.4499119 2.4726068 2.3623292 2.6103322 2.3412240 2.6415604 2.4958714 2.4087727 2.2320677 2.5387833 2.4910274 2.8029793 2.5687901 2.5488749 2.6121743 2.5697995 2.2606887 2.5088616 2.6853458 2.4807669 2.5132242 2.6028006 2.5300477 2.4966966 2.3711378 2.6761135 2.7831424 2.7066556 2.5924233 2.7720116 2.7325447 2.4312259 2.7151621 2.5785067 2.7516217 2.6671309 2.3935630 2.5141560 2.5422638 2.6585116 2.6938280 2.5520032 2.6108968 2.7349268 2.7899122 2.6672836 2.6185239 2.9053249 2.6334564 2.5420693 2.6674126 2.5288831 2.6296759 2.7842055 3.1604354 2.4288864 2.4827812 2.2592741 2.3369526 2.2366666 2.5868884 2.4079364 2.3489915 2.6997105 2.3414433 
```
