## Supplementary Data 2 for "Coupled metalipidomics-metagenomics reveal structurally diverse sphingolipids produced by a wide variety of marine bacteria": IQ-TREE.serine_palmitoyltransferase.Spt.hits.evalue_1e-70.qcovs_70.proteins_and_best_hit_HSPs_scovs_70.with_query_seqs_and_ougroup.cd-hit_c0.90.MAFFT-L-INS-i.msa.trimAl.mldist (part 38 of 73)

```
assembly_BlackSea8|NODE_203937_length_3378_cov_3.396028_2|protein        2.4534250 2.3905215 2.4176964 2.2861414 2.2377100 2.2224189 2.2252146 2.2215590 2.2364396 2.3423462 2.3880372 2.1673501 2.3194123 2.1693831 2.1040842 2.0755491 2.5125526 2.4053918 2.0526940 2.1835321 2.1291959 2.5825428 2.6865282 2.3148469 2.3509913 2.2499008 2.3463791 2.1481045 2.4163399 2.2865984 2.5282463 2.3226224 2.2824738 2.4910921 2.4093823 2.3565873 2.6448930 2.4009114 2.5306645 2.6839706 2.4018864 2.8475157 2.2577827 2.3266794 2.3500294 2.2547659 2.3227359 2.2194251 2.5287308 2.5978026 2.0884535 2.1421908 2.1769173 2.0503547 2.0196754 1.9415979 2.1085932 2.1124805 1.9697690 2.1633385 2.5236305 2.3575039 2.3453168 2.0296610 2.1292444 2.0578328 2.1018620 2.0417197 2.1335527 2.0620962 1.9419923 2.3171219 2.3449696 2.7635664 2.2813070 2.6930654 2.2326211 2.2568646 2.3382847 2.3549307 2.4270425 2.4103537 2.3086565 2.3954895 2.3315873 2.5859445 2.4217703 2.3919273 2.0843197 2.1315706 2.2182313 2.6256653 2.3084350 2.3570402 2.3044057 2.3129603 2.3475750 2.5301529 2.2071895 2.4129867 2.4568973 2.5829604 2.4501422 2.3441653 2.4075491 2.4520768 2.5277403 2.6777217 2.6260476 2.7330081 2.3373645 2.2756495 2.2439127 2.3797716 2.4373558 2.4098486 2.6081576 2.3146578 2.4180576 2.4120048 2.7042308 2.5068388 2.2241375 2.3553003 2.1142691 2.0869279 2.1594576 2.2522049 2.2700706 2.2173052 2.1574354 2.1037485 2.1721952 2.4301118 2.2734404 2.4711065 2.3489282 2.0912283 2.1204305 2.1473561 2.3864931 2.4051467 2.4120988 2.1524910 2.2214775 2.3034655 2.2965430 2.3584662 1.9967445 2.2354794 2.4052423 1.9556923 2.3649268 2.0913734 2.3324675 2.2068561 2.2071758 2.3531582 2.3844345 2.4756947 2.3300530 2.2845137 2.4190822 2.2812934 2.1270824 2.2401985 2.1549317 2.3706386 2.6514032 2.4785770 2.4448572 2.4104749 2.2400604 2.2537927 2.1422572 2.1432169 2.2252523 2.2404067 2.2149132 2.2784550 2.3659826 2.4164886 2.4535887 2.2363048 2.4784300 2.2168289 2.4629770 2.4957888 2.2685796 1.9977638 1.8863991 1.7229537 1.8845082 1.8629936 1.8319398 1.9688661 1.7493059 1.8475834 1.7049807 1.9406459 1.9129073 1.7509673 1.8708771 1.8514144 1.5864387 1.7927601 1.7777208 1.7562033 1.8022391 1.8912412 1.9850908 1.9777848 2.0812295 2.1004074 1.8617866 1.9587221 1.9094599 1.7331841 2.0098056 1.8867036 2.0338370 1.9645909 1.9235814 1.7105682 1.9346620 2.1641467 1.5125665 1.6053084 1.4748534 1.5147097 1.4245907 1.5747617 1.5354035 1.4980627 1.5874240 1.6151341 1.8026184 1.7305815 1.7201759 1.7308579 1.5644695 1.6864838 1.7052367 1.5414313 1.6099632 1.5649146 1.5507985 1.4730867 1.5150603 1.5169428 1.3585440 1.5852662 1.5255840 1.6100886 1.5274637 1.6352374 1.6266917 1.6557835 1.5845314 1.5433249 1.5875986 1.5531781 1.4861194 1.6242673 1.5071649 1.6548198 1.6460461 1.6938511 1.7567645 1.6536405 1.6162477 1.4752135 1.7225076 1.7063519 1.7157617 1.6971026 1.6453334 1.5364489 1.6728614 1.5667369 1.6576613 1.6204218 1.5611598 1.8341515 1.6049777 1.7216018 1.7171394 1.7515029 1.6556865 1.6568914 1.8628711 1.6595141 1.7226133 1.7292269 1.7995513 1.7271006 1.6676142 1.8681234 1.5482380 1.7573413 1.5970036 1.5669652 1.6366578 1.5680997 1.6297532 1.7088100 1.6303906 1.5960700 1.6754362 1.6651324 1.7348674 1.7181500 1.5668716 1.7037087 1.5948764 1.6372358 1.8047839 1.8390414 1.6177618 1.7670516 1.6480408 1.8331457 1.7271751 1.7544577 1.8276933 1.5324357 1.5162101 1.4191567 1.5738120 1.6001934 1.3527837 1.4351425 1.3701208 1.5221971 1.4820551 1.6831997 1.6936318 1.5700354 1.5475870 1.5449191 1.7908467 1.4161523 1.6797574 1.7021720 1.4613006 1.4083401 1.4962101 1.4862133 1.5588217 1.5324090 1.5300886 1.6561522 1.3431325 1.4068955 1.4520982 1.5434879 1.6493101 1.4724190 1.9029786 1.6394317 1.5114680 1.6063182 1.7024320 1.6097578 1.6060787 1.5272607 2.4738145 2.2662699 2.2652028 2.2925632 2.5789250 2.6114866 2.8146550 2.6155901 2.5652589 2.6316735 2.5814074 2.4815049 2.9165334 2.8514317 2.7620293 1.5041477 1.8752423 1.8223619 1.8884177 1.8998889 1.8306107 1.8221527 2.3712326 1.6062128 1.7730905 1.6481063 1.9309496 2.0970302 2.0006752 2.0458095 2.0431324 2.0548062 2.0071554 2.0961924 2.0685135 2.0723619 2.0720421 1.8827281 2.0539686 1.7488429 2.0612080 2.0008830 1.9217168 2.1185047 1.9900284 1.9404294 2.1188868 2.0450160 2.1609665 2.1078579 2.1508001 1.9651847 2.0758793 2.1335127 1.9603734 2.1444257 2.0228162 2.0909483 1.8790056 2.2058562 2.1509564 2.2160894 2.3399843 2.1878798 2.0209834 1.8942544 2.3248054 1.7303855 2.0848754 2.1085258 2.2622609 1.9835460 1.8922954 2.0948232 1.7922045 1.9549292 1.8702927 1.9920176 2.0035953 2.0381091 1.8113834 1.9000228 1.9024945 1.7167145 1.8467920 1.8188904 1.9938202 1.7106940 1.6954373 1.9773053 2.1067615 2.0148439 2.0781752 1.8311695 1.7361558 2.0583846 1.9515124 2.1126477 2.0402043 2.0859244 2.0743700 1.9584798 2.2377567 2.1980804 1.8765996 1.8839861 2.1141156 1.8902422 2.1764721 2.0869134 1.8407994 1.6650370 1.9385559 1.7932925 1.8222466 2.1432603 2.0795112 2.0814748 2.0776014 1.9661593 1.9359576 1.9616636 1.8106740 2.0702272 1.8654101 2.2398449 1.8827588 1.8008402 1.7675856 1.8532777 1.7705725 1.9317539 1.8982639 1.8070551 1.7063075 1.7094759 1.8274720 1.9404539 1.9819591 1.9495900 1.9615026 1.7460521 1.6798863 1.5429464 1.8701167 1.8279000 2.0112029 1.9557785 2.0397798 1.7638226 1.8103060 1.8220750 1.9455302 1.9163589 1.9876265 1.7998445 1.9956977 1.6448589 1.5784308 1.7810176 1.9565419 1.9062699 1.9489675 1.9040946 1.8984784 1.7733153 1.7011941 2.1311729 1.6681379 1.7702468 1.7372204 1.8917760 2.0584872 1.9269740 1.9089139 2.1723974 2.1607410 2.1634028 2.0448745 1.8147211 1.8349045 2.0543871 2.1485049 2.1366829 2.0617329 1.8739225 2.1366260 2.1668511 1.9222051 1.2046889 1.7322789 1.8881941 1.8338756 1.9929318 1.9199912 1.8271673 1.8444617 1.7213926 1.6804929 1.2810905 1.5531669 1.7692124 2.1266813 1.5855693 2.0091430 1.8979177 1.9302882 1.8356582 2.0131008 2.2763374 2.1985313 2.1109510 2.2673012 2.2555625 2.2451564 2.1921626 2.2145982 1.8552186 2.3742795 2.3672194 1.9655122 2.0078851 2.2144698 2.0178639 1.9820237 2.3144102 2.2346946 2.2989054 2.1929650 2.3390946 2.4296188 2.3239431 2.1770783 2.2595536 2.2577262 2.1947160 2.2762071 2.0581423 2.0426446 2.3233762 2.2364336 2.2755949 2.4530633 2.4126967 2.4113754 2.3897494 2.5011685 2.5220631 2.3909207 2.4107932 2.2893420 2.4351539 2.5223139 2.6372478 2.5083483 2.4307922 2.5082338 2.6364070 2.5318649 2.0213378 2.5888365 2.4490337 2.5281270 2.6798116 2.2481320 2.5098726 2.3948152 2.3386398 2.4997359 2.7698892 2.2587635 2.6459123 2.5116388 2.3804544 2.3707081 2.5334366 2.5213948 2.4012657 2.3926805 2.6042415 2.1854408 2.3373401 2.6581276 2.3988174 2.5247224 2.3853088 2.2957388 2.4901209 2.9680897 2.2187982 2.5931196 2.4269575 2.4222901 2.2932737 2.0334307 2.3745800 2.0660190 2.3778234 2.0583435 2.3305742 2.2282706 2.3727276 2.5429192 2.3524272 2.4541650 2.2754103 2.2770773 2.1997024 2.5973041 2.6362980 2.6587612 2.7172016 2.4952136 2.5620209 2.3283022 2.6856922 2.6620192 2.5527620 2.1769816 2.1444760 2.1884100 2.2054656 2.1532166 1.9699948 2.1827853 2.0801532 2.1347127 1.9572260 2.1124459 2.2758074 2.0808096 2.0209650 2.1491999 2.0090772 2.0806614 2.4628923 2.3035774 2.1921231 2.0305023 2.2105596 2.0447779 2.3461517 2.3455276 2.2568539 2.0917356 1.8897423 2.1132579 2.1767467 2.2253598 2.1401608 2.0711647 2.1194178 2.1049217 2.1635599 2.0088741 2.1603195 2.0604970 1.8765727 2.5531304 2.6034263 2.7324072 2.6540426 2.2661860 2.2281759 2.1897989 2.2782907 2.1439967 2.2601014 2.3075478 1.9530735 2.2672174 2.1360273 2.4023927 2.1440788 2.5626285 2.1008591 2.3577380 2.2275877 1.6930884 2.3834632 2.3266738 2.3431002 2.2587687 2.1342872 2.0974716 2.1260070 2.0908694 2.0535262 2.0361541 2.0828737 2.1098375 1.6955799 1.8769339 2.2050516 2.0557032 1.9688431 2.1495345 2.0514964 2.2307417 1.8751454 2.3184588 2.1046678 2.2055592 2.0761342 1.7942346 2.1305328 2.1617646 2.5613559 2.5272535 2.4294767 2.0400708 2.2969969 1.9587996 2.1042652 2.0603902 1.9561939 2.3863573 2.5858505 2.4816427 2.3352504 2.6515716 2.5419034 2.4602783 2.5135407 2.5460251 2.5372666 2.2331332 2.1797011 2.2754926 2.3947805 2.2551730 2.3141712 2.5456826 2.6029947 2.6400884 2.5469511 2.0504547 2.3408779 2.3299829 2.5200985 2.4655756 2.3807668 2.4104299 2.2710802 2.4151115 2.3007295 2.4221289 2.4015350 2.5241708 2.4680375 2.7130058 2.6279471 2.5772770 2.6180454 2.4231226 2.3408398 2.8676229 2.5920438 2.5456102 2.8009150 2.4240975 2.1199105 2.0160530 1.9399923 2.0809332 1.9609736 1.5355808 1.4267597 1.6345076 1.5676877 1.5452129 1.5502483 1.4662774 1.5407177 1.5141793 1.4804798 1.4706341 1.4882797 1.5002680 1.5150071 1.4606423 1.4092980 1.4780119 1.5152506 1.5647661 1.5204646 1.5303143 1.3632661 1.4333372 1.3461204 1.2794645 1.2755197 1.2937836 1.2892753 1.3183515 1.3015881 1.3709394 1.4176936 1.3370010 1.2790924 1.2511144 1.2219010 1.3917595 1.3380225 1.4608701 1.3281095 1.3505074 1.3235080 1.3483051 1.3283636 1.4654054 1.3790098 1.5081622 1.4956679 1.4622892 1.1115331 1.2710435 1.2788677 1.0551186 1.2128570 1.3410564 1.2294186 1.1378180 1.1570098 1.2864027 1.2258333 1.2382102 1.1071516 1.1812439 1.1912276 1.2234236 1.2509278 1.3173483 1.2043437 1.1734724 1.1773183 1.1480344 1.2432403 1.1713703 1.1260190 1.1787582 1.1469494 1.2234844 1.3076936 1.2632533 1.2714371 1.3761404 1.0987683 1.1834035 1.1257764 1.0624991 1.0746202 1.1839834 1.0700099 1.1581996 1.0911226 1.0333254 0.9657686 1.0271142 1.1297286 1.3650206 1.4381884 1.4536802 1.5457802 1.6479689 1.6312919 1.2823807 1.4667297 1.3882543 1.3655479 1.2864509 1.4274028 1.2825345 0.8578708 0.8806527 0.8541142 0.7992359 0.9812655 0.9339472 0.8379312 0.8000108 0.7715197 0.8394787 0.8200141 0.8052679 0.7818723 0.7537009 0.7628754 0.7669046 0.9079908 0.8831158 0.9165738 0.8354514 0.7879236 0.8341691 0.7980783 0.8193019 0.7788232 0.7235514 0.7550194 0.7700295 0.7811042 0.7915906 0.7819809 0.8227925 0.6792411 0.7169847 0.7758042 0.8260513 0.8192220 0.7949856 0.8454696 0.8344599 0.8679144 0.8067470 0.8214192 0.8115581 0.8328668 0.8606359 0.7824268 0.8156370 0.8296404 0.8329911 0.8217479 0.8839955 0.7796998 0.7173828 0.7467535 0.9048796 0.8468368 0.8748585 0.8417145 0.8769074 0.8884665 0.8488270 0.8274873 0.8717661 0.8557493 0.8555890 0.7766732 0.8120051 0.7019244 0.7561316 0.7713412 0.7661899 0.8165285 0.7603158 0.7537381 0.8198689 0.7264528 0.8289359 0.7878964 0.8582126 0.7815341 0.8569704 0.8056743 0.8420994 0.8036512 0.8311217 0.8411777 0.8994354 0.8353321 0.6737316 0.6563251 0.6548947 0.6681481 0.6870864 0.6480203 0.6622836 0.6557738 0.7291060 0.7773522 0.7783101 0.7666302 0.7794699 0.6995603 0.7371825 0.6525629 0.6853776 0.6830901 0.6683042 0.7664089 0.7744864 0.7640179 0.7101230 0.6860068 0.7313842 0.7320894 0.6050082 0.6835523 0.7415179 0.6766651 0.5875177 0.6661041 0.7022869 0.6000436 0.6552502 0.7266570 0.8412433 0.8171850 0.6853328 0.7519264 0.7496328 0.6852670 0.7287596 0.6899711 0.6874603 0.7338173 0.8016525 0.7342173 0.7130442 0.6890133 0.6432926 0.8183489 0.8650771 0.7786296 0.7159485 0.7906896 0.7347333 0.7848123 0.7180956 0.7895905 0.7320346 0.7082938 0.7169704 0.7081806 0.7750024 0.7517077 0.6272509 0.7740429 0.7448929 0.7830691 0.7758697 0.7574498 0.6719397 0.7576177 0.7487315 0.7275570 0.6875412 0.6769729 0.6665008 0.7125986 0.7193631 0.7444544 0.6606373 0.7089472 0.7135666 0.6847849 0.7735721 0.6906029 0.7393440 0.7350404 0.7176130 0.7144300 0.7549940 0.7666776 0.7916867 0.7573081 0.7758835 0.7300756 0.6959472 0.7275697 0.7727642 0.8310457 0.8398074 0.7667473 0.7987336 0.7946067 0.8127897 0.7444010 0.7071326 0.7546834 0.7150641 0.7247125 0.7532380 0.5821117 0.7001720 0.6883067 0.7334698 0.7183433 0.7483588 0.7796405 0.6970786 0.6956306 0.7347710 0.6793276 0.6740538 0.6924087 0.6756866 0.7334217 0.7217437 0.6790595 0.6544108 0.6906705 0.7279823 0.7975001 0.7354275 0.6636509 0.8102636 0.7442940 0.7613547 0.7261649 0.7546860 0.7616025 0.7259128 0.7080983 0.7447457 0.7307706 0.7231832 0.6956268 0.7065269 0.7484841 0.8300163 0.7098492 0.7078411 0.7473506 0.7352730 0.6760964 0.8277156 0.7967257 0.6975692 0.8240043 0.7007247 0.7367563 0.7232600 0.7130592 0.6602839 0.7179426 0.6536861 0.6782802 0.6144513 0.7275474 0.6543160 0.5341818 0.7863257 0.7816083 0.6277878 0.7450711 0.7233368 0.7320952 0.7729192 0.6874491 0.6607130 0.7224414 0.8227934 0.7292009 0.7700300 0.7317389 0.7728664 0.7787569 0.7816245 0.8358450 0.8227432 0.7744099 0.7002037 0.8471046 0.7681533 0.7103315 0.7291890 0.7813565 0.7415318 0.8308046 0.7363906 0.7186480 0.7654098 0.7262369 0.7621595 0.7574714 0.6555466 0.7056375 0.7453308 0.6984861 0.7324817 0.7385284 0.7242703 0.7203351 0.7116941 0.6842072 0.7556181 0.7033376 0.7172488 0.7620906 0.7889581 0.6597268 0.7774161 0.8378634 0.7616926 0.6827389 0.8223206 0.7685279 0.6967565 0.7309785 0.7068067 0.7323858 0.7892477 0.8292339 0.8043008 0.7876249 0.7565954 0.7903350 0.9622728 0.8550328 0.8506265 0.8105215 0.8996707 0.7475903 0.7913258 0.8109402 0.7850192 0.8729642 0.8417227 0.8470970 0.8278147 0.7919841 0.8016119 0.8135413 0.7119150 0.7200964 0.6284251 0.7185177 0.6883991 0.6682881 0.9729162 0.6820857 0.8248010 0.6824753 0.7560802 0.7410774 0.7271726 0.7300632 0.8416372 0.8557339 0.8030028 0.8662249 0.7568597 0.8414589 0.6687335 0.7107089 0.7086120 0.6673494 0.7038537 0.7875360 0.8246927 0.7910922 0.7625534 0.7397577 0.7784526 0.7839597 0.8191076 0.7756431 0.8038104 0.8443300 0.7183795 0.7439193 0.7926076 0.6375482 0.8622382 0.7498941 0.7580012 0.8461314 0.8089574 0.7992225 0.8564775 0.9369593 0.8974843 0.7745917 0.8859279 0.8267630 0.8718275 0.8726728 0.7687058 0.8837354 0.8657761 0.6089835 0.5054704 0.5436163 0.5055765 0.5719746 0.5885181 0.4987148 0.5201626 0.4275079 0.5089101 0.5206373 0.5899597 0.5624841 0.6320204 0.6084973 0.5032079 0.6124609 0.5005595 0.4600673 0.4057827 0.3850770 0.4571915 0.4563287 0.5944030 0.5303475 0.4962399 0.4689552 0.5492049 0.4765741 0.5408159 0.0000000 0.1964419 0.2849297 0.5442209 0.5640075 0.5871515 0.5587351 0.7246775 0.7236647 0.7215124 0.7589936 0.7348502 0.7948572 0.7520040 0.7105910 0.6835455 0.6593596 0.6550119 0.7207521 0.7377347 0.7746961 0.7253989 0.6722340 0.9443654 0.7998190 0.7681850 0.7773622 0.7751352 0.7896294 0.7554773 0.7806206 0.6560348 0.7401364 0.7649363 0.6768957 0.7848966 0.7375444 0.7963644 0.6730927 0.7021492 0.6753653 0.7222403 0.7357250 0.8325221 0.8094438 0.7019386 0.7885013 0.7439710 0.8031771 0.7790023 0.7952895 0.7508319 0.7723796 0.6356329 0.7670253 0.7648351 0.7763608 0.7690365 0.6955527 0.8067296 0.7851765 0.7499290 0.7039653 0.6841107 0.7734329 0.7423113 0.8081522 0.8191251 0.8117356 0.8000460 0.8167728 0.8021670 0.8497811 0.8461027 0.9724105 0.9467340 0.8658653 0.8092886 0.8988196 0.8633477 0.8959087 0.9939503 0.9553756 0.8511348 0.8123267 0.6912784 0.7122985 0.8689239 0.8650130 0.8968684 0.8930505 0.8130167 0.8458670 0.8098829 0.7712458 0.8456544 0.8971209 0.8134074 0.8340646 0.8817491 0.8388785 0.8579181 0.8786471 0.9138214 0.9127215 0.9330915 0.8982705 0.8507996 0.9043458 0.9919078 0.9741729 0.8498783 0.7677872 0.8824021 0.9346777 0.8645419 0.8731284 0.8666079 0.9711634 0.8929265 0.9009753 0.8384904 0.8203609 1.0174792 0.8698623 0.8527815 0.8256608 0.7619974 0.7755541 0.8595590 0.7905309 0.7022412 0.6619480 0.7489445 0.7219294 0.8045939 0.7341145 0.7752313 0.9388312 0.9168268 0.9711432 0.8781570 0.9153932 0.9090981 0.9838983 0.8144066 0.9248585 0.9608287 0.9532001 0.8975912 0.8891983 0.8428876 1.2165168 0.9457789 0.8205912 0.8722756 0.9037914 0.8935775 0.8970416 1.0404739 0.9599432 0.7661955 0.8473967 0.8835520 0.8289913 0.8285807 0.8655292 0.9718865 0.9432136 0.8174361 1.1440947 0.9924685 1.0212035 0.9931546 1.0069269 1.0575557 0.9956152 1.0156205 1.0265352 0.9304607 1.0008713 1.0300816 1.0036965 1.0298409 1.0783855 1.1017938 1.0149777 0.8423712 0.9296796 0.9970627 0.9188958 1.0359918 0.9964703 0.9230014 0.9974513 1.0339229 1.0023132 0.9810604 0.9891307 0.9475483 0.9756410 1.0316218 1.0244920 0.9443996 0.9346507 0.8599791 0.9094274 1.0552137 0.9971321 0.9741704 0.9360158 1.0556459 0.9648185 1.1729893 1.0060875 1.0200626 1.8888807 1.8596982 1.9362459 1.9810028 1.9791595 1.8735146 1.8577333 1.9281118 1.8434771 1.8204785 1.8069768 1.6984903 1.7677886 1.9050014 1.7280967 1.8240147 1.7213498 1.7937268 1.8985521 1.7430524 1.7436450 1.7635342 1.7225923 1.7102722 1.4374152 1.6032466 1.9665090 2.0424933 1.5233275 1.5300697 1.9005171 1.8597690 2.1263471 2.0144513 1.8346794 1.8426387 1.8540505 1.7981703 1.8074981 2.4308724 2.4143237 2.2013206 2.2911123 2.3547835 2.3772141 2.3990737 2.5231462 2.2811474 2.6691519 2.6499149 2.5388603 2.3832601 2.0119105 2.3199635 2.3296225 2.2748654 2.4152858 2.2872392 2.3810871 2.1101301 2.3953820 2.3450656 2.2283549 2.3358531 2.2636213 2.3772912 2.3561669 2.2805458 2.4601118 2.3494644 2.4654319 2.4301829 2.2066109 2.2900005 2.3236833 2.1454738 2.1955163 2.0702717 1.6645424 1.8071274 1.8569644 1.8262233 1.8832861 2.0414478 1.9338663 2.0235918 1.9507257 1.8797454 1.8218565 1.8223122 1.8770766 1.9191876 2.1172203 1.8766435 2.0183922 2.1924865 1.9142487 2.0279427 2.0461872 2.1380607 1.9125201 2.0968714 2.0601895 1.8836372 2.0326465 1.8950343 1.9823760 1.9360954 1.9437976 2.0048536 1.8943156 2.1339237 2.1487300 1.9447527 1.7890097 1.8894363 1.7115488 1.8914526 2.2517410 2.2181331 2.0675226 2.2451065 2.2387956 2.2354412 1.9167022 2.2680736 2.4451068 2.1486106 2.3050611 2.3676844 2.2375912 2.0850723 2.0400479 1.8105834 2.1826198 2.1821895 2.4562800 2.2084104 2.0422954 2.2781219 1.9262018 2.2019470 2.1110336 2.0802858 2.0466301 1.9901572 1.9598758 1.9819452 1.9495935 2.1090862 1.9469967 1.7915576 2.1314559 2.3566046 2.0941355 2.0438139 2.1502594 2.2417141 2.0971414 2.1707266 2.0984039 2.1683709 2.1959348 2.0981954 2.2312934 2.0359684 2.1594160 2.1058590 2.0015096 2.0616092 2.0956946 2.0751786 2.0758582 2.1025796 2.2425216 1.9180116 2.0196894 2.0317220 2.1549591 2.2358056 2.2313045 2.2594332 2.2948276 2.1433867 2.0947715 2.0763484 1.9737570 2.0609500 2.1414777 2.3507253 1.9863207 1.8375099 2.1294307 2.0557530 1.8938028 2.0267075 1.9873498 1.9423981 2.0295115 2.0606751 2.0819764 1.9664286 2.2857817 2.3022346 2.4208281 2.3050393 2.2463016 2.2273680 2.4188565 2.0828286 2.1903902 2.2466888 2.3523457 2.3223171 2.3519006 2.3111837 2.4181615 2.2551789 2.3700547 2.4956712 2.3362284 2.4222526 2.3320884 2.4288773 2.0703903 2.0603955 1.8375341 1.8341538 2.0184007 2.2490960 2.1071430 1.8233207 2.0759261 1.8953385 1.7778650 1.9816506 2.1116213 2.1450268 2.0435739 2.1658834 2.0246972 2.0110286 2.3905649 2.1606908 1.9619697 2.0511548 2.1703931 1.9487008 2.2224611 2.0799640 1.9253672 1.9845460 2.0382907 1.9185455 1.9439505 1.9064546 2.1007526 1.9033695 1.9048551 2.2447799 2.2422911 2.2033179 2.5096403 2.5879440 2.5280360 2.4779774 2.0580016 2.3410868 2.3518660 2.3868280 2.4109138 2.3812038 2.3492401 2.2750532 2.1749928 2.0588647 2.2580355 2.2288915 2.0609753 2.1908597 2.1748244 2.2035351 2.0198661 2.3075966 2.2327909 2.1961019 2.3849890 2.3311860 2.1653223 2.1060851 2.4208407 2.1833570 2.5102879 2.4262874 2.3100832 2.3357321 2.1778079 2.4697646 2.3158962 2.2973678 2.4628239 2.4401846 2.3435658 2.0718312 2.4400514 2.0814553 2.3946676 2.2209046 2.5962495 2.3513695 2.4074206 2.1812165 2.2301122 2.2507060 2.2714730 2.1500766 2.3058806 2.4333248 2.2187858 2.2022462 2.3033623 2.2753747 2.3444351 2.3061684 2.1600854 2.2498843 2.1715946 2.1550123 2.1917486 2.1852492 2.2950773 2.5459496 2.2876895 2.3818867 2.3503765 2.4494992 2.4910589 2.1120491 2.2145284 2.2230728 2.3955283 2.2860978 1.9900236 2.5692830 2.4787557 2.4580913 2.5079037 2.3277099 2.4446992 2.4804592 2.3281258 2.4677147 2.6387870 2.3488075 2.1159841 2.2999844 2.2869877 2.4445714 2.4155377 2.2231065 2.3836020 2.2775810 2.4286850 2.2454954 2.3268148 2.0484250 2.0124342 1.9845020 2.2140665 2.1119575 1.9788760 1.9661952 2.2085155 2.0318577 1.8581578 2.0783364 1.9728743 2.5098035 2.2279812 2.3038382 2.0106711 1.9980452 2.7215008 2.2910956 2.2693515 2.0168357 1.7221252 1.8183703 2.2970751 2.2616791 2.2823443 2.3321206 2.2470035 2.2791430 2.2989859 2.1435908 2.3805922 1.9485642 2.5859561 2.1257839 2.1972295 2.2707483 2.2135099 1.9948906 2.1967833 2.2575499 2.0536542 2.1774950 2.0544743 2.1442042 1.9376165 2.1870033 2.0341810 2.3352538 2.4153840 2.2857862 2.1349705 2.1086630 2.4619297 2.3641250 2.1326973 2.1367352 2.6590440 2.4680483 2.1554348 2.2381897 2.4436772 2.2179310 2.1919090 2.2938347 2.3879807 2.5335399 2.4220804 2.4670465 2.4619168 2.5189917 2.4576685 2.5809606 2.7251910 2.5454325 2.5675507 2.4719137 2.4372752 2.8601773 2.5170418 2.5942672 2.2777043 2.5128735 2.1683088 2.3368911 2.0778714 2.3951776 2.3909731 2.4259468 2.1169018 2.1482735 2.1771131 2.2949683 2.3307219 2.2794038 2.2920463 2.3496130 2.2102855 2.5039942 2.2443378 2.3051375 2.4373962 2.4174313 2.4442925 2.5390460 2.4160962 2.6327962 2.7507528 2.1847511 2.3023392 2.2281409 2.3051076 2.3048342 2.2449992 2.5519334 2.5366939 2.1165540 2.3276914 2.3326746 2.2748745 2.3319658 2.2961981 2.6154559 2.4108333 2.2896876 2.2730414 2.0126651 2.0548156 1.8845444 1.8761344 1.7697136 1.8876884 1.8717386 2.1003138 1.8676525 1.9263446 2.0101779 2.1648158 2.0090299 1.8501417 1.9614803 1.9386199 1.9732917 1.9677952 1.9279826 2.0989814 2.2885067 2.1200126 2.2761249 2.2926685 2.1665036 1.8503471 1.9413650 2.2112349 2.0367482 2.1383007 2.2440814 2.1819645 2.2415208 2.2612011 2.1975261 2.2424136 2.2054236 2.1591301 2.0390338 2.1892929 2.2332942 2.1362178 2.1084717 2.2124991 2.1231271 2.2912869 2.2268990 2.1515923 2.1064299 2.2207317 2.1581017 2.1751037 2.1458572 2.1628022 1.9389435 2.3013938 2.0214068 2.4477703 2.5161177 2.2949112 1.9223565 2.1315973 2.3232071 1.8690766 2.1713202 2.2695081 2.1198485 2.0535256 2.1103111 2.1948614 2.4782766 2.1459594 2.5080794 2.3571554 2.3575611 2.4420498 2.3290506 2.1692966 2.0467762 2.0208507 2.0039432 1.9745159 2.1424505 2.0546283 2.0666458 2.6446341 2.3328290 2.4635621 2.3587329 2.4902810 2.3176463 2.1700013 2.2084262 2.1374782 2.2939222 2.2131843 2.3509128 2.2403469 2.6467627 2.4093266 2.3587873 2.8607816 2.7048164 2.6993230 2.0841323 2.4727675 2.4987360 2.4341105 2.5042419 2.6903234 2.5042263 2.6604258 2.6540137 2.6686845 2.6091634 2.3107976 2.7204272 2.6138666 2.4947658 2.6841355 2.4099803 2.1808481 2.6166623 2.5299933 2.2761241 2.5847573 2.1410520 2.6870867 2.4069909 2.2649863 2.1338864 2.5267801 2.6166311 2.4159705 2.3582418 2.5151566 2.4756559 2.4203119 1.7618837 1.9243848 1.8631934 2.3508797 2.3738097 2.0454687 2.2216127 2.2742349 2.6337228 2.0578060 1.9745835 2.5209124 2.5913151 2.2675588 2.3600791 2.4298945 2.4422304 2.1755395 2.2703002 2.2405504 2.9363143 3.2068608 2.5928135 2.8325355 3.0026807 2.7502469 2.7441135 2.9098786 3.1189378 2.6270891 3.0402317 2.7703386 3.5073973 2.5186029 2.5071634 2.9497267 2.7434530 2.4063017 2.6589583 2.3962868 2.7416054 3.0629246 2.9244080 2.7836525 2.8654858 3.0174735 2.9600555 3.0871770 3.1146636 2.8942774 2.8102645 2.9031017 3.1293120 2.7787151 2.7294193 2.6899742 2.6447482 3.3326805 2.8904456 2.9635577 2.9979751 3.3344537 3.4541212 2.9096891 2.7447229 2.7304613 2.6708734 2.7887298 2.8662386 2.9899650 2.6183191 2.7715890 2.8096526 2.8006136 2.9919443 3.1732047 2.9224717 3.1179539 2.8300814 2.9208884 2.8485058 2.9397447 2.8300471 3.0541389 2.9398431 2.7992505 2.9783645 2.9288165 3.0502653 2.7915363 3.1078199 2.6922339 2.6799972 2.6072352 2.5638636 3.1620331 2.6054304 2.8255879 1.8710935 1.5579380 2.5887283 2.8370371 2.4996505 2.3814215 2.4244098 2.4360940 2.3865969 2.9359829 2.5412089 2.7009260 2.5072741 2.9784654 2.9919501 2.8235870 2.7793781 2.8781725 2.9584817 2.9643764 2.9198797 2.8173005 2.6314635 2.7587285 2.7014279 3.0088491 2.4017842 2.8988882 2.0385155 1.9805761 1.8860843 2.0585293 1.9437710 2.3509476 2.2642230 2.2817065 2.4729087 2.3596841 2.1610943 2.2322430 2.4535653 2.8046496 2.3953937 2.2254302 3.0749044 2.7744653 2.6275035 2.5611778 2.5460088 2.5485849 2.7780937 2.8685862 2.8060077 2.5477263 2.9345818 2.9510830 3.0094026 3.0957854 2.9741508 2.8574200 3.0232090 2.9976388 3.0661009 2.8116412 3.0592437 3.0505074 2.9696805 2.8779556 2.8474776 2.9919038 2.7988545 2.8702311 2.8754815 2.8440557 2.9867150 3.1315751 3.0631908 2.8500750 2.8532929 2.8167974 2.6995606 2.7237116 3.0285848 2.8796287 3.1138137 2.9464552 2.9912340 2.9003474 3.1033469 2.7842250 3.0131338 3.0235078 3.1238292 3.1616450 2.9794376 2.5217246 2.9455503 2.8725730 2.7501209 2.9572643 2.8118070 2.6811994 2.8617518 2.9067832 2.7694677 2.6107623 2.8172549 2.8312759 2.7582600 2.5907363 2.4993321 2.9738903 2.8586536 2.8475327 2.9781033 3.0716536 3.3437583 2.8572552 2.8533684 2.6600008 2.6798089 2.6799243 2.3996036 2.5742896 2.6935760 2.6934851 2.5523984 2.3192576 2.4864916 2.5112318 2.4695062 2.4973263 2.5512953 2.4326976 2.1701585 2.4229043 2.5825420 2.4905342 2.5572112 2.6061383 2.4884781 2.6478663 2.3137639 2.3709770 2.4622851 2.4321355 2.4848996 2.4306437 2.4313038 2.5886319 2.4608044 2.5278785 2.3630244 2.3950333 2.6111543 2.7355929 2.4451690 2.6531779 2.5791597 2.3442158 2.6923361 2.6525875 2.3659051 2.7400826 2.3230326 2.4205300 2.5017307 2.4093704 2.4497707 2.3292820 2.4690388 2.5298591 2.6724988 2.6959498 2.5054279 2.6676066 2.7569676 2.4665913 2.5763363 2.6760236 2.6539124 2.5942801 2.3087527 2.3650507 2.4691959 2.5075591 2.4318838 2.4482629 2.9022341 2.6563310 2.7345575 2.7042567 2.3275839 2.6605207 2.8598223 2.7157590 2.6344109 2.3815299 2.7890726 2.5662360 2.4904366 2.4760336 2.5102887 2.4950436 2.4288626 2.4773057 2.4691470 2.5054462 2.4532333 2.3417986 2.4676950 2.5839290 2.6212412 2.5397110 2.5980294 2.3927266 2.5632408 2.4388384 2.5531409 2.4828829 2.5304333 2.6351998 2.4528208 2.3719472 2.3272408 2.5385789 2.4634843 2.4291525 2.4915696 2.6014572 2.3323087 2.4307096 2.6418570 2.4468950 2.3476077 2.3122965 2.6333977 2.2686538 2.5405054 2.5370323 2.4954778 2.4414195 2.4205183 2.4242338 2.5103698 2.4917043 2.3945569 2.3296760 2.2597508 2.5387164 2.4073837 2.5760666 2.3491007 2.7429555 3.0867117 2.8569436 2.7655579 2.4498051 2.8859272 2.7845257 3.0947158 2.8156993 2.7441465 2.5295062 2.9600963 2.7674261 2.6421571 2.5498479 2.6801222 2.6408720 2.5221734 2.7144924 2.6841045 2.6958966 2.5999501 2.5753374 2.6918559 3.0328106 3.0520394 2.7363756 2.0650523 2.2276150 2.3579721 2.4289275 2.2667881 2.4367923 2.2722958 2.4595764 2.4791444 2.6188337 2.4750404 2.3524931 2.5406724 2.2738740 2.4637091 2.4954138 2.3801239 2.2146771 2.6341646 2.6823503 2.5818944 2.4457345 2.4882409 2.3572426 2.5190659 2.4133920 2.3939689 2.6195230 2.7000766 2.3333926 2.3262747 2.3452481 2.4142370 2.3150854 2.5974777 2.5181693 2.6811899 2.6348700 2.5839080 2.7981027 2.3846809 2.5853636 2.4263588 2.7807895 2.6603950 2.4695968 2.4644126 2.6639169 2.6321991 2.4682674 2.6983987 2.5439887 2.5903906 2.6531317 2.6992524 2.4154962 2.8045072 2.5033156 2.4134146 2.6518304 2.6306976 2.6860511 2.7863863 3.1473634 2.3560891 2.3928308 2.2052142 2.4320547 2.2076743 2.6812833 2.7745965 2.3263277 2.6564360 2.4233655 
assembly_BlackSea12|NODE_861616_length_1277_cov_2.148936_1|protein       2.3470768 2.2918086 2.3850531 2.1155825 2.0372529 2.1189715 2.1891402 2.2618696 2.1853276 2.2660076 2.2712377 2.0900187 2.1876704 1.9413625 2.1630732 1.9425206 2.5049898 2.2250656 2.0310575 2.1898956 1.8506454 2.4475171 2.5021374 2.1904543 2.4968513 2.1609573 2.2089653 1.9998893 2.4621836 2.4733354 2.5431202 2.2554028 2.1368712 2.2987470 2.2454207 2.1088495 2.2146314 2.0351530 2.4423228 2.6034854 2.2038617 2.5391501 2.3188042 2.2037116 2.2432973 2.2687281 2.1603118 2.0740996 2.4041796 2.2001940 2.0708370 2.2747369 2.2998094 2.0525442 2.0371916 1.8799570 1.9765762 1.9731232 1.7953492 1.9924360 2.2762701 2.2414338 2.1769354 1.9752730 2.1060148 2.0946536 1.9619370 2.0714332 1.9815080 1.9112776 1.9050820 2.1781257 2.0879783 2.4765499 2.2338731 2.3399886 1.9789171 2.0971867 2.1113365 2.1009622 2.1918548 2.3493123 2.3475609 2.2966075 2.2310625 2.2799561 2.1516713 2.1732318 1.9365885 1.9787640 2.2136433 2.4131923 1.8809256 2.1766445 2.2164666 2.1554758 2.1131523 2.4817783 2.1849125 2.3675985 2.5045854 2.2857901 2.1101937 2.1815853 2.3210170 2.3376780 2.3825751 2.5093351 2.3379933 2.4671581 2.1951287 2.1593658 2.3200017 2.2125815 2.1593273 2.0741159 2.5029882 2.0869668 2.2145413 2.2828740 2.6609561 2.2435548 2.0991585 2.0791522 1.9498508 1.9213887 2.0355836 2.1024872 2.1443068 2.0994906 2.0640013 1.9304932 2.0883928 2.2010876 2.0289730 2.1770788 2.0109003 1.9785547 1.8416231 1.9428428 2.0550002 2.0720652 2.0348244 1.9541915 1.9661125 2.1172700 2.0120274 2.3179151 1.9312601 2.0833339 2.2596194 1.7797799 2.2819545 1.5942945 2.1309009 2.2295205 2.0439601 2.2693066 2.2758104 2.1473081 1.9208182 2.1358584 2.1277722 2.0702246 2.0937664 2.0162845 2.0659739 2.1006544 2.5755880 2.2376501 2.2796462 2.0449782 2.0694065 2.1573826 1.9938480 1.9651199 1.9454467 2.1867772 1.8413020 2.1206374 2.0239171 2.0984864 2.1910532 2.1700295 2.3574919 2.4324261 2.5594577 2.0865527 2.2147492 1.5868456 1.7734207 1.6303188 1.8009213 1.6959880 1.7321445 1.7526671 1.7481965 1.8179186 1.6169103 1.7528623 1.7559838 1.6293587 1.5473993 1.6372321 1.5441004 1.6425963 1.6634817 1.6442284 1.6117432 1.8073630 1.7949202 1.7691817 1.7810548 1.9216444 1.7473190 1.7037250 1.8583012 1.6929662 1.7590401 1.7851416 1.9674779 1.8004836 1.8320166 1.7929918 2.0203460 2.1305826 1.6025472 1.5797316 1.4648664 1.6851362 1.5517820 1.6136936 1.6214617 1.5062716 1.5510978 1.6573483 1.8038542 1.7120999 1.6773255 1.6558618 1.6069783 1.6936563 1.6914028 1.5279816 1.7463699 1.5701777 1.5437684 1.4462438 1.4916435 1.4879503 1.5220645 1.6501086 1.5284897 1.6429547 1.6181795 1.5411557 1.6916643 1.6742646 1.6567180 1.5777800 1.6159286 1.5436465 1.5836576 1.5960427 1.6365537 1.6531595 1.5901504 1.7696959 1.7129440 1.6408967 1.6208623 1.5919074 1.8106380 1.6284539 1.6431298 1.6565878 1.6619135 1.5981894 1.7876042 1.6458680 1.6293281 1.7906870 1.5923885 1.8383488 1.5976458 1.7043635 1.7234095 1.7406416 1.7946293 1.6770061 1.7474199 1.6553437 1.6661773 1.7061933 1.6925730 1.5936123 1.6270684 1.6803872 1.5883495 1.8017180 1.5541078 1.5491416 1.7997705 1.5078571 1.6378976 1.6965202 1.6425093 1.7507306 1.6553284 1.6175806 1.6743771 1.8010979 1.7163296 1.6782843 1.5719619 1.6662058 1.7571327 1.8624488 1.7090106 1.7434884 1.6918777 1.7929239 1.7773941 1.7294969 1.8933370 1.4740280 1.5121833 1.4975474 1.6346259 1.6006718 1.4651815 1.5255952 1.4294762 1.5190108 1.4695718 1.6782264 1.6953488 1.5561117 1.5452672 1.4553543 1.6785067 1.5094005 1.6848361 1.7480114 1.3840873 1.3349539 1.4136450 1.4285388 1.5394416 1.4685979 1.6140137 1.7529132 1.3477229 1.3125808 1.3685226 1.4185124 1.6441615 1.4258868 1.8584417 1.3495539 1.3678264 1.6292816 1.8306672 1.6324056 1.4641632 1.5092619 2.3069931 2.1304998 2.0871777 2.1255692 2.3092644 2.5398800 2.7327500 2.3463488 2.3848823 2.5604247 2.5530420 2.3404613 2.7787739 2.8504744 2.5765794 1.5797293 1.8014312 1.7780951 1.7461561 1.7916451 1.6965408 1.7222671 2.1268712 1.4637185 1.7671161 1.6710971 2.0496854 1.9934307 1.9952029 2.0607249 1.9491507 1.8987517 1.8002689 1.8998048 1.8551566 1.9039057 1.9232399 1.7310401 1.8225686 1.8927521 1.9399012 1.9184446 1.9111122 1.9502910 1.9510986 1.9124545 1.9414112 2.0017497 1.9975813 1.9632435 2.0847474 1.9094443 1.9877053 2.0909126 1.9952941 2.0687558 2.0081401 2.0387011 1.7979853 2.0966840 2.0304288 2.0295609 2.1183750 2.1189730 1.9938280 2.0780848 2.0256350 1.7021390 1.9029628 1.9522172 2.0663447 1.8831602 1.7337540 2.0014087 1.8926719 1.9543866 1.9683908 2.0056344 2.0572239 2.0582321 1.9951335 1.9146459 1.9096588 1.7254591 1.8363436 1.7120710 2.0645368 1.7958161 1.6747484 2.1349579 2.0272164 1.9466002 2.0253417 1.6907762 1.7080522 2.1604226 2.0388193 2.2799466 2.1836370 2.1969115 2.1807848 2.1135158 2.2742956 2.4368134 1.9546106 1.8469927 2.1928109 1.8382837 2.0337436 2.1207104 1.8095060 1.4695837 1.9061158 1.7633629 1.7506229 2.2456386 2.0468505 2.1866202 2.1324687 1.9820106 1.9474902 1.9820932 1.9309505 1.9232176 1.8117770 2.1573370 1.6396960 1.7554110 1.6738536 1.7711414 1.6411945 1.9033684 1.7487542 1.8007232 1.6854622 1.6869466 1.8171189 1.8360146 1.8501790 1.8197738 1.8564470 1.8019061 1.6685638 1.5926575 1.8690941 1.6244393 2.0546769 1.9937653 1.8944302 1.6748974 1.7674508 1.6752356 1.8659431 1.8188961 1.8651443 1.6762974 1.9118564 1.8443459 1.6643129 1.7021359 1.9148255 1.7979502 1.8306456 1.7308528 1.6371754 1.7143231 1.7001585 1.9438052 1.5039177 1.7508121 1.8099591 1.7048756 1.8276649 1.9542594 1.9870488 2.0755791 2.0774037 2.1317905 2.0404595 1.6252807 1.6611923 2.1184176 2.2370700 1.9364818 1.9759423 1.8992180 2.1900207 2.1503557 1.9468295 1.2468309 1.6048155 1.7462872 1.7270400 1.7940259 1.7790374 1.7303869 1.6881866 1.6615892 1.7291101 1.2726408 1.6438043 1.6867160 2.0950047 1.6147317 1.9695533 1.9210235 1.8742416 1.6778516 1.9306652 2.2187886 2.1080547 2.0255541 2.0942796 2.1698516 2.0753884 1.9324257 2.0188790 2.0109879 2.4219103 2.2206761 1.8336347 2.0321407 2.0337102 2.1071829 1.7742611 2.0051107 2.0319125 2.1933565 2.2041578 2.2438115 2.2609135 2.1939629 2.1670185 2.1368520 2.0115110 2.1541112 2.0258726 1.8803896 1.8660815 2.0923537 2.1822925 2.1751796 2.4980738 2.3514921 2.4013632 2.3698049 2.4697561 2.5261259 2.4299253 2.5921849 2.3174893 2.4099179 2.3582889 2.5543233 2.4831587 2.3766953 2.3898942 2.4653739 2.5337816 2.0700582 2.5919225 2.2762776 2.4840495 2.6414607 2.3932701 2.5664265 2.2667950 2.3328389 2.3219944 2.6332967 2.1510446 2.4815630 2.3897854 2.3620168 2.3266150 2.4419550 2.4080242 2.1630615 2.1118742 2.8401031 2.1154629 2.3293449 2.5051589 2.2569692 2.4245940 2.3819710 2.2904034 2.3342460 2.7377761 2.0668496 2.5560562 2.3421144 2.3567210 2.1532707 2.0134083 2.2338579 2.1668630 2.3493751 2.1529198 2.0783416 2.1087196 2.1676015 2.5892803 2.4500200 2.3082597 2.2721954 2.1721069 2.2387687 2.4998573 2.4591404 2.4508106 2.5556168 2.3856393 2.3120767 2.1887385 2.5389815 2.5198763 2.4145785 2.3665001 2.1865469 2.2704849 2.2950799 2.1916566 2.0687609 2.0697076 2.2660970 2.3776840 2.2589105 2.2258882 2.2876342 2.1798985 2.1304214 2.3934564 2.1679277 2.1887052 2.5382745 2.5440523 2.5228043 2.3821519 2.3712550 2.2060041 2.3296355 2.5041800 2.3004201 2.2991372 2.0933769 2.2211888 2.2876996 2.3134848 2.2342120 2.1608397 2.2117659 2.2470763 2.2609678 2.1318487 2.2148006 2.0451214 1.8950997 2.4954251 2.5606311 2.6696944 2.5172993 1.9549337 2.0039435 2.1249323 2.2554654 1.8656006 2.2105507 2.2132407 1.8400184 2.1700215 1.8853187 1.9576081 2.0024834 2.0900909 1.8619572 2.1192026 2.1532891 1.5504921 2.2676718 2.1794495 2.2280963 2.3349041 1.9517151 1.9119137 1.9754214 1.8788217 1.8597733 1.8668674 1.8685536 1.9118753 1.8206431 1.9967679 2.1647416 1.9371434 1.9243510 2.0808861 1.9907230 2.0536724 1.7972111 2.0146063 1.9885179 2.1505602 2.0313124 1.8298800 1.8969306 1.9886508 2.3845894 2.3101926 2.3469000 2.1164494 2.1474484 1.9446250 2.0494794 2.0452440 1.8093942 2.3220024 2.4295600 2.3637753 2.3058137 2.3560844 2.7146870 2.5113045 2.4620676 2.4676282 2.5566090 2.2480649 2.0705359 2.1191620 2.4032261 2.0237206 2.0244405 2.5391744 2.5757492 2.5616062 2.4046160 2.0937547 2.2499576 2.1865345 2.5028315 2.5313156 2.3955952 2.0062504 2.0868732 2.2535899 2.1221543 2.1759942 2.2505023 2.3545920 2.2560228 2.3659386 2.3510457 2.2253120 2.4101002 2.1574465 2.1561059 2.6645975 2.2476971 2.2038089 2.5599281 2.2951376 2.1392078 2.0591313 1.8746052 2.0652540 1.9613803 1.5532409 1.4517119 1.6643944 1.6017382 1.6100720 1.6155850 1.5197520 1.6401964 1.5550093 1.5757174 1.4258584 1.5107765 1.4504243 1.5410196 1.4413537 1.4422296 1.4989972 1.5229545 1.5186314 1.5255243 1.4852823 1.4066515 1.3396862 1.3236668 1.2864483 1.2535871 1.3353859 1.2289449 1.3486636 1.3424096 1.2828878 1.4382254 1.3022767 1.1122473 1.2792715 1.3145546 1.4087966 1.4549271 1.4255442 1.3314348 1.3580591 1.3278401 1.3466523 1.4427666 1.4545805 1.3817429 1.4348240 1.3673688 1.3713867 1.2623540 1.2664589 1.2699323 1.0773955 1.4392825 1.3180237 1.1513674 1.0809016 1.0654305 1.3536216 1.1706027 1.2525764 1.1652693 1.2523658 1.1850458 1.2394394 1.2058876 1.2861659 1.1658650 1.1981785 1.1545125 1.2761545 1.2047665 1.1929323 1.1174515 1.1727156 1.1397711 1.1493219 1.3392557 1.2957019 1.2391875 1.2416458 1.1891672 1.2052092 1.0629536 1.2103822 1.1886639 1.1833896 1.1638806 1.1253071 0.9682505 1.0888090 1.0068415 1.0308928 1.0572137 1.2173562 1.2583619 1.4750325 1.5161051 1.5275648 1.4741086 1.3309729 1.4541643 1.4793192 1.3423455 1.3058682 1.2314496 1.1987246 0.8149973 0.8625399 0.8638170 0.7921651 0.9698750 0.8717014 0.8203605 0.8064154 0.7937208 0.7960557 0.8043092 0.8617820 0.8470708 0.7773750 0.7726097 0.8620839 0.9532771 0.8675840 0.8681379 0.8142603 0.8184837 0.8334591 0.8616586 0.8084528 0.7239514 0.7241658 0.7361115 0.7655417 0.7339192 0.7962513 0.8073018 0.8416609 0.7329245 0.7584106 0.7503015 0.8297250 0.9001075 0.8230239 0.8636666 0.8385156 0.8563898 0.8442880 0.8025444 0.8049382 0.8446749 0.9229781 0.7704566 0.8078662 0.8695094 0.7920253 0.8130223 0.9682855 0.7374897 0.7249030 0.7529064 0.9188758 0.8498720 0.9031090 0.8883710 0.8669719 0.9027221 0.8539998 0.8391589 0.8906151 0.8518478 0.8759286 0.8259554 0.8134439 0.7267083 0.7328623 0.7653758 0.7475531 0.8135915 0.7318865 0.7060253 0.7699054 0.7179214 0.7645916 0.7520400 0.8824542 0.7737215 0.8125092 0.7936256 0.8140917 0.7660203 0.8066658 0.8192064 0.9186729 0.8128730 0.6919914 0.7131010 0.6201200 0.6702822 0.6437601 0.6784714 0.6397235 0.6454046 0.6887378 0.7163521 0.7340700 0.7181804 0.7255718 0.6774428 0.7240126 0.6518895 0.7151776 0.7272017 0.6837600 0.8092186 0.6869141 0.7428225 0.7424975 0.6625370 0.7216718 0.7367910 0.6411652 0.6867121 0.6591117 0.6642728 0.6181588 0.6685827 0.6759902 0.6619415 0.6006268 0.6640337 0.8221193 0.7224111 0.6848345 0.7102538 0.7008466 0.6819822 0.6764125 0.6504736 0.6417538 0.6568842 0.7514275 0.6962255 0.7120817 0.6349739 0.6365107 0.8400789 0.8953863 0.8165973 0.7464521 0.8179888 0.7381156 0.7644771 0.6606558 0.7370203 0.7955453 0.7275378 0.6868739 0.7706576 0.7427934 0.7851038 0.7312002 0.7562688 0.7693248 0.7529779 0.7278858 0.7316316 0.7032301 0.7268359 0.7069076 0.6663710 0.6553811 0.6146606 0.6849845 0.6722875 0.7026484 0.7316494 0.7367921 0.7075101 0.6575807 0.6961202 0.7067159 0.7305892 0.6958912 0.7223487 0.6811929 0.7030503 0.7166078 0.7794228 0.7036678 0.6918217 0.7665076 0.7096730 0.7303305 0.7015083 0.7014621 0.7695075 0.7931013 0.6608432 0.7699476 0.7523687 0.8230023 0.7244677 0.7134662 0.6919282 0.7021635 0.7104454 0.7794136 0.6686235 0.6811883 0.7366477 0.6989373 0.6936858 0.7570567 0.7787950 0.7072373 0.7023111 0.7005379 0.6590421 0.6811590 0.6270436 0.7026392 0.6819844 0.7150323 0.7174494 0.6690520 0.6906549 0.6685235 0.7663720 0.7422050 0.7151014 0.7795409 0.8268195 0.8013069 0.7287019 0.7640071 0.7404072 0.7115791 0.7135909 0.7059454 0.6808683 0.6422872 0.7110926 0.7178015 0.7233962 0.8554447 0.6213624 0.6322160 0.7146843 0.7581983 0.6729143 0.7891119 0.7428754 0.6520444 0.8210707 0.6774460 0.6808690 0.6740418 0.6915365 0.7345470 0.6990610 0.6463107 0.6357973 0.6290768 0.6364654 0.5928233 0.6243034 0.7531134 0.7738046 0.6670062 0.7219156 0.6971678 0.7308851 0.7120964 0.6612940 0.7136606 0.6712276 0.7700920 0.6930961 0.7489999 0.7346534 0.7267322 0.7105835 0.7192617 0.8175734 0.6971108 0.7577017 0.6156367 0.8453047 0.6828852 0.6191196 0.6337156 0.7085796 0.6902946 0.7423141 0.7104589 0.6592114 0.7691932 0.7073248 0.7248163 0.7240120 0.6276809 0.6837921 0.7378582 0.6369063 0.7133910 0.6813048 0.7018941 0.6576038 0.6915176 0.7282117 0.7761469 0.6962706 0.6509251 0.7344107 0.7920114 0.6299786 0.7631559 0.8803914 0.7358259 0.6027335 0.8070592 0.7845337 0.7029490 0.7667273 0.7427410 0.7518602 0.7542014 0.7855924 0.7754685 0.6931387 0.7227522 0.7865791 0.8704287 0.8350329 0.8126486 0.8061227 0.9027330 0.6812067 0.7391938 0.7072038 0.8409516 0.8635560 0.8010212 0.7931066 0.8921603 0.8361865 0.7924005 0.8576461 0.6801339 0.7722280 0.6703159 0.6104394 0.6282692 0.6417025 0.8825696 0.6526229 0.8496237 0.6952460 0.7471967 0.7946293 0.7666733 0.7507717 0.8124232 0.7740098 0.7680648 0.8274238 0.7315704 0.9388518 0.7244619 0.7530176 0.7873420 0.7686793 0.7549066 0.7872223 0.7711315 0.8484937 0.8694646 0.7079841 0.7580107 0.7181205 0.7456022 0.7054128 0.7658921 0.7506891 0.6486377 0.6660740 0.6515582 0.5262587 0.8006967 0.7179514 0.7773460 0.8180814 0.7816382 0.7104638 0.7535870 0.8405227 0.7865521 0.8098684 0.7557826 0.8851921 0.8773192 0.8385216 0.7763014 0.7947106 0.8032429 0.6510430 0.4521759 0.4731466 0.4330635 0.4791413 0.6180912 0.4998207 0.4627090 0.3234785 0.4623075 0.4503111 0.4179907 0.3874168 0.3861302 0.3748689 0.3812291 0.6180940 0.4489230 0.4298657 0.4276400 0.4468931 0.4540789 0.4440653 0.6164887 0.4868360 0.4880852 0.4757932 0.5035317 0.5017564 0.5469186 0.1964419 0.0000000 0.3343158 0.5282161 0.5334057 0.5913689 0.5559302 0.7349234 0.7127900 0.7040970 0.7981796 0.6805321 0.7257392 0.6856088 0.6707632 0.6232182 0.6137671 0.6398902 0.7557605 0.6962001 0.7164124 0.6850042 0.6715355 0.7868081 0.7278523 0.7089420 0.6972526 0.7315478 0.7455461 0.7141623 0.6790341 0.6325646 0.7108603 0.7611508 0.7030950 0.7185308 0.7074785 0.7200768 0.7179533 0.6921984 0.6893344 0.6782549 0.7027739 0.8047826 0.7629298 0.6348609 0.7190418 0.6861116 0.7209648 0.7499809 0.7622282 0.6427415 0.6731025 0.6092903 0.6957300 0.6673866 0.6789325 0.7782659 0.7098656 0.7312758 0.7183215 0.6930005 0.7403184 0.8006907 0.7450790 0.6963361 0.7849554 0.7757309 0.7317572 0.7445691 0.7573925 0.6980625 0.8331934 0.7894856 0.7831937 0.8702469 0.8352125 0.7561977 0.8345641 0.7878184 0.8365322 0.8131277 0.7855188 0.8090058 0.8624772 0.7048584 0.6697656 0.8343521 0.8516720 0.8575692 0.7945710 0.8154635 0.8229418 0.7591716 0.7307171 0.8175785 0.9412639 0.9025141 0.8975983 0.9351490 0.9096086 1.0048459 0.9733844 0.9822177 0.9489396 0.9700321 0.9498220 0.9614579 0.9122373 0.9864948 0.9969849 0.9384964 0.7385560 0.8394487 0.8716670 0.8722238 0.8669757 0.7851827 0.8932980 0.8147462 0.8376669 0.8157492 0.7520353 0.9835494 0.8929658 0.8545142 0.7860771 0.7779409 0.7960362 0.8877881 0.6742853 0.7889549 0.6351560 0.7834032 0.7269420 0.7680557 0.7613615 0.8055263 0.9659598 0.8912433 0.9231962 0.8779372 0.8874478 0.7875911 0.8987727 0.7769381 0.8553065 0.9463487 0.9227866 0.8946285 0.8768689 0.8493209 0.9357731 0.9687528 0.8439074 0.8406055 0.9312008 0.8388218 0.7564178 0.9503930 1.0023457 0.8194966 0.8378898 0.9370967 0.8970080 1.0119731 0.9086451 1.0289168 0.8616927 0.7950235 1.1761034 0.9855564 1.0329674 1.0656583 1.0890752 1.1060844 1.0243110 1.0053785 1.0818840 1.0139311 1.0410060 1.0618026 1.0733441 1.0793307 1.1297332 1.1661589 1.0729529 1.0150696 0.9787065 1.0580572 0.9610424 1.1289899 1.0484040 0.9882279 1.0221717 1.0536253 1.0269363 1.0902206 0.9832116 0.9423789 1.0405212 0.9780175 1.0151959 0.9711805 0.9232286 0.9191751 0.9034420 1.0155404 0.9611668 0.9082366 0.8483750 1.0123964 0.9366446 1.0797777 0.9878997 1.0917440 1.6692048 1.6594988 1.7346642 1.8767170 1.9415951 1.8358853 1.7802674 1.7658102 1.7595834 1.7104714 1.7322299 1.6045070 1.7722613 1.7329922 1.5475057 1.6768782 1.6545438 1.5616911 1.6631723 1.5105548 1.5711788 1.5550354 1.5821081 1.5081676 1.3683514 1.5354302 1.7546711 1.7789902 1.3707678 1.2653731 1.6466126 1.5196423 1.9211631 1.8988699 1.8978993 1.8569342 1.8753238 1.8699276 1.7538411 2.2057821 2.1584976 2.0839718 2.2092312 2.1190197 2.2092059 2.2666380 2.3749055 2.3192618 2.4244727 2.4390672 2.2228767 2.2011323 1.7583665 2.1790744 2.2344472 2.2464031 2.3796427 2.0556175 2.0958751 2.0299363 2.1063218 2.1906545 2.0429112 2.0893162 2.0414139 2.0283224 2.1006915 2.0527502 2.2042962 2.1559530 2.0765680 2.1587428 2.0532118 2.1410790 2.1103668 2.0263697 2.0127524 2.0255429 1.6323553 1.7326645 1.6374638 1.7671829 1.9293921 1.9266850 1.8706651 1.8380579 1.9270701 1.7914400 1.7249105 1.8368371 1.7301585 1.6378984 2.0219974 1.8407788 1.9005787 2.0173954 1.8991866 1.8763892 1.9763008 2.0388001 1.8324896 1.8759346 1.8135085 1.6829661 1.7771488 1.7159021 1.7392895 1.7551465 1.7509731 1.8574805 1.8389460 2.0878824 2.0473768 1.8843404 1.8345871 1.8368699 1.7451474 1.8642378 2.2319295 2.1256207 2.0268841 2.1790361 2.0216222 2.1829997 1.7187161 2.1740057 2.1555668 2.2043871 2.0171343 2.1740433 2.0718727 2.0434592 2.1074970 1.9296876 2.2997147 2.3498419 2.2926168 1.9451647 1.8325843 2.3343946 1.8330341 2.0658771 1.9832972 1.8965555 2.0152256 1.9515523 1.9307852 1.9195408 1.8704046 1.9862110 2.0041640 1.5957739 2.0823110 2.1689499 2.0358388 1.7339040 2.0628149 2.0919878 1.9567820 2.2711829 2.1518354 2.0713284 2.0574293 2.0392963 2.0498907 1.9625468 2.0462164 2.0251218 1.9850543 1.9478319 2.1179875 2.0274902 1.9834889 2.1303098 2.0970511 1.9589440 1.9050119 1.9140651 2.0042670 2.0965317 2.0567772 2.0729200 2.1511741 1.9678625 1.9529887 1.8742814 1.9347740 2.0854962 2.1587640 2.2068276 1.8895261 1.6828059 1.8777402 1.9677722 1.8565305 1.8044104 1.8986449 1.8992996 1.8956870 2.0053967 1.9542972 1.9680156 2.1038492 2.0530402 2.1655961 2.1530462 2.1227707 2.1211847 2.3041573 2.1066117 2.1138979 2.1404234 2.2836697 2.1283124 2.2274535 2.1826399 2.2799353 2.0928746 2.2106198 2.3308058 2.1844693 2.1398105 2.1435542 2.0718218 2.0599752 2.0441828 1.5283163 1.5608867 1.8342769 2.0804371 1.9301799 1.6162398 1.9592923 1.9181795 1.7921414 1.8402687 1.9821650 2.1636778 2.0427360 2.0234179 1.9838425 2.0952636 2.0125596 1.8917057 1.8231920 2.0156979 2.1053517 1.9409986 1.9270788 2.0187688 1.8459843 1.8147916 1.8489285 1.7912986 1.6616882 1.6884326 2.1380042 1.7269779 1.8234729 2.0373585 1.9753392 2.0393117 2.1787558 2.2257514 2.2387458 2.1283008 1.9134700 2.0293800 2.2525786 2.0812051 2.0954275 1.9229563 1.9521861 1.9543396 1.8531886 1.9579846 1.9781770 1.9926366 1.8571682 1.9919539 2.0408466 2.1159969 2.0831720 2.2650053 1.9576544 2.0154234 2.2307789 2.0522531 2.1384733 2.1131129 2.2236134 1.9323347 2.3947873 2.3318051 2.0973181 2.0770500 2.1418185 2.1942464 2.1533554 2.1027340 2.2391234 2.1455046 2.1355431 2.0525234 2.2399650 1.8179558 2.1517071 1.9312897 2.3411820 2.0868986 2.3846861 2.1239996 2.2110446 1.8609481 1.9716472 2.1233104 2.0995580 2.1696006 1.9451581 1.9292389 2.0252225 2.0672960 2.0800948 2.0816062 2.0279792 2.0894902 1.9886364 2.1183047 2.0514303 2.0517504 2.1132249 2.2659468 2.1431380 2.1353248 2.1338868 2.4109386 2.2182548 1.5821711 1.9572693 1.9128450 2.0321926 2.1347872 1.7850746 2.0534548 2.2216938 2.1143278 2.2162908 2.0966757 2.1574279 2.2393604 2.1058315 2.1282143 2.2578854 2.0671886 1.7763731 2.0883913 2.0153689 2.0582499 2.1298362 1.9489452 2.0453256 2.0326720 2.2725163 2.1545959 2.0894827 2.0110669 1.9499231 2.0239600 2.1479213 2.0915244 1.7603299 1.9225734 2.1664755 1.9392303 1.5128132 1.8623053 1.8190465 2.4331243 1.9560836 2.0607556 1.9349048 1.6850336 2.0757573 2.0318160 1.8955993 1.6997914 1.7646834 1.7574730 2.0463033 1.9081439 2.1778325 2.1695622 2.0219680 2.2408593 2.1516989 2.1264960 2.3639587 2.0499528 2.4426552 2.2275178 2.0872381 2.0958127 1.9973526 1.9239463 2.0000034 1.9817456 1.8436822 2.0965307 1.8380528 1.8486091 1.8854634 2.0551434 1.9069595 2.1102561 2.2066884 2.1471851 2.1637739 1.9303447 2.2249400 2.2278501 1.9508245 1.9043953 2.2751281 2.4440722 2.1941274 2.1513149 2.1442105 2.2635666 2.2064590 2.0520898 2.1439316 2.3524912 2.3478318 2.2907671 2.2080746 2.2376595 2.2509296 2.2844207 2.5912430 2.2927341 2.2688471 2.2731475 2.1196762 2.4854663 2.2316811 2.4850149 2.2840950 2.3550528 2.0065497 2.1990803 1.9962780 2.3901889 2.1518173 2.3593896 1.9488627 2.0377334 2.0754006 2.0771728 2.0253971 2.1425508 2.1025833 2.2161359 2.0826888 2.3764702 2.2581917 2.2633706 1.9650027 2.2053155 2.2801605 2.3241001 2.3438328 2.2282514 2.4665997 1.8793509 2.0950103 2.0502239 2.0257316 2.0496724 2.1533098 2.2203250 2.2298596 1.9826076 2.1103944 2.0709450 2.0892399 2.0702161 2.0499099 2.2363334 2.0864376 2.2242671 2.0746336 1.9078075 1.9845336 1.7337632 1.7630797 1.5922863 1.6469201 1.8532744 1.8544747 1.6543468 1.7924706 1.9504738 2.0918228 1.8420348 1.7412295 1.8063682 1.7404440 1.7970095 1.8078559 1.8119625 2.0267210 2.1301341 1.8692960 2.1394566 2.2504385 2.0950824 1.9899678 2.0631555 2.1140165 2.0164972 2.0944659 2.0215668 2.1203856 2.0749519 1.9965648 1.9528632 1.9483998 1.9182679 1.9331670 1.9628499 1.9196473 1.8738643 1.8068515 1.8247156 1.9293624 1.7357520 1.7103237 1.8128441 1.8477152 2.0611409 2.0376189 1.8703753 2.0875873 1.9032723 1.8667667 1.8354664 2.2510453 1.8185850 1.9955443 2.1322156 1.9757519 1.8876764 2.0642616 2.0740262 2.0092862 2.0594156 2.1737235 1.9493245 1.8818661 1.7746968 1.8703017 2.2096160 1.9088773 2.0393324 2.1109511 2.0732880 2.1867899 2.0377641 2.1784362 1.7781276 1.9451631 1.9037435 1.7068232 1.9701356 1.8642567 1.8670313 2.5066034 2.3484215 2.3281906 2.3823741 2.4553686 2.2860393 2.2521363 2.2148099 2.2329383 2.1858360 2.2299753 2.1473651 2.0927988 2.3140699 2.1282110 2.1009437 2.5246085 2.3774817 2.4566149 2.2687968 2.2414930 2.2013742 2.2662550 2.3716350 2.5635649 2.5110857 2.6087241 2.6718189 2.6960825 2.6654350 2.6184056 2.7708484 2.5877266 2.6134390 2.6663676 2.4405287 2.5634814 2.5683516 2.5852253 2.5246009 2.5704974 2.3309901 2.7295863 2.4991119 2.3117345 2.5572657 2.4426941 2.5906342 2.1130299 1.8487308 2.1589857 2.2035541 2.1983257 1.6337406 1.7895575 1.7520003 2.4406814 2.3724682 2.0684996 2.2468168 2.3689744 2.2529373 2.1554864 1.9380147 2.1291239 2.2763459 1.9848219 2.1200652 2.0263414 2.0202720 2.2394518 2.2152074 2.0478200 2.6952201 2.7020580 2.1316257 2.4665969 2.7042032 2.5243007 2.4823640 2.6673857 2.8246591 2.4543367 2.9488837 2.7881285 3.0466945 2.0274268 2.4339727 2.7003259 2.3532551 2.0800085 2.4479644 2.4037671 2.2432068 2.5923911 2.3429458 2.3545201 2.4771464 2.5843266 2.6120708 2.7086440 2.6862676 2.5433910 2.5044622 2.5856696 2.6879734 2.4770465 2.3184136 2.3754707 2.2499098 2.8353577 2.5517936 2.3360046 2.6457584 2.8362974 2.7967445 2.5740435 2.3160679 2.2645893 2.3295013 2.4354515 2.3849975 2.5397063 2.2182669 2.5258412 2.3897726 2.4888035 2.3868793 2.6620343 2.5372151 2.7243515 2.5273055 2.6622604 2.5214756 2.5126005 2.5269571 2.6164954 2.5956594 2.4769256 2.5288849 2.5087316 2.8635568 2.5396094 2.7255578 2.5965324 2.6598311 2.6417771 2.7076155 3.0920018 2.4920811 2.4831586 1.7722800 1.5156143 2.2330870 2.4763812 2.2444329 2.1086134 2.2501181 2.1507058 2.0665109 2.6153906 2.4296785 2.6235712 2.4059733 2.7958815 2.9000657 2.5672778 2.6114977 2.8115800 2.8172397 2.9742257 2.6908277 2.4977599 2.5475553 2.5066140 2.7274744 2.6979957 2.2930383 2.7917895 1.9193582 1.8612508 1.7072734 1.7463312 2.0065486 2.2917004 2.1986055 2.3183079 2.2801083 2.1699421 2.1984799 2.1975630 2.4990548 2.6516668 2.3544619 2.2291903 2.7268610 2.5849969 2.5569519 2.5522047 2.4998345 2.4019301 2.5078023 2.8006292 2.5745182 2.5398885 2.8011307 2.7424173 2.7320428 2.7785594 2.6499706 2.6932005 2.7395404 2.7404708 2.8260555 2.4064891 2.5991318 2.6345212 2.5815668 2.6265904 2.5778339 2.7214010 2.5565667 2.6197703 2.5371313 2.4169831 2.5990036 2.8396647 2.8811531 2.6568885 2.6411652 2.5725330 2.3259293 2.3204912 2.7062837 2.5757742 2.6736958 2.5327614 2.5929082 2.6186515 2.5521887 2.5495077 2.6269786 2.7388908 2.7683928 2.8149154 2.6841292 2.2207464 2.6747168 2.7293580 2.5886334 2.7183766 2.6477449 2.4845938 2.7306907 2.7864142 2.6982526 2.5032797 2.6012101 2.6134489 2.6760898 2.4204156 2.5775093 2.7310839 2.6568450 2.6928554 2.7263020 2.7734729 2.9564882 2.5375975 2.6887749 2.3200776 2.6154209 2.5909011 2.2605591 2.3104156 2.4365881 2.3636280 2.3134264 2.3002498 2.3966913 2.3667620 2.2648232 2.4279935 2.3521264 2.2328320 1.9856355 2.3718654 2.3420974 2.4780456 2.5023455 2.5458110 2.4078037 2.5642319 2.3310956 2.3902628 2.4851185 2.4300892 2.4339859 2.4311317 2.3190524 2.5492819 2.4316780 2.4117019 2.3987622 2.3762979 2.5585605 2.4605523 2.0331989 2.3657682 2.3515091 2.2161189 2.4067616 2.5543204 1.9580844 2.4355537 2.2911663 2.3286374 2.3595905 2.1377075 2.2385839 2.3479350 2.4112948 2.4845203 2.4644381 2.5552967 2.4070578 2.5494848 2.6527998 2.2361915 2.5052238 2.6187577 2.5914041 2.5844788 2.2197777 2.3293523 2.4911707 2.5740726 2.4085011 2.4249398 2.8879665 2.6767110 2.8201902 2.8222622 2.3045306 2.6301982 2.9340320 2.7506775 2.6392257 2.3905990 2.7311178 2.5294620 2.7025697 2.4234791 2.5392010 2.6022240 2.6193724 2.5605150 2.5219630 2.6458955 2.5744572 2.4663744 2.4944713 2.7068739 2.7590404 2.6625441 2.6494383 2.3734427 2.7429705 2.5561600 2.5394491 2.5443542 2.6253480 2.7694657 2.5709855 2.4912607 2.4883247 2.4674397 2.5321312 2.5193592 2.6056621 2.5560555 2.4346496 2.5277596 2.7485523 2.4648530 2.3464239 2.3069934 2.6783119 2.4814415 2.6819069 2.7072671 2.4155621 2.4122843 2.3643550 2.3172717 2.3967570 2.5606460 2.5027881 2.4828289 2.3594322 2.5091869 2.4962584 2.5520624 2.4978767 2.8159860 3.0916006 2.8328049 2.7006877 2.4669365 2.7609537 2.5843539 2.7605926 2.8614374 2.7172036 2.5418602 2.9435512 2.5344168 2.6926711 2.4570655 2.3083387 2.6332352 2.4748127 2.6109521 2.5829681 2.6437752 2.4324893 2.4575206 2.5892476 2.7645318 2.9445939 2.6187649 2.1127453 2.2722876 2.3522648 2.3549928 2.4230128 2.5126712 2.0788043 2.2717348 2.2692373 2.6926598 2.5064429 2.1997154 2.1845222 1.9274036 2.1776614 2.3198334 2.4948961 2.2241070 2.4504192 2.3080648 2.4571173 2.2531986 2.3707960 2.1914375 2.5874987 2.3035785 2.4322305 2.3161711 2.5491383 2.2076846 2.4068258 2.2989676 2.4521614 2.3535585 2.6359972 2.5012833 2.5811361 2.4508809 2.5645571 2.8090328 2.4194550 2.4876947 2.4724524 2.7826572 2.7558349 2.3891718 2.3159074 2.6707370 2.5923108 2.5355286 2.6982626 2.3560540 2.4295977 2.7771661 2.8345913 2.4670057 2.5361024 2.4015630 2.2062143 2.5179540 2.5185627 2.4972905 2.5450551 3.2706889 2.1772381 2.2333504 2.1504309 2.3540035 2.0907058 2.6731765 2.4473954 2.1525149 2.7319556 2.2111052 
assembly_BlackSea15|NODE_11377_length_23054_cov_13.792078_11|protein     2.3810293 2.1926754 2.3979747 2.1572136 2.1499061 2.0792813 2.1304449 2.0472668 2.0258456 2.1717120 2.1447825 1.9789341 1.9572673 2.1344065 1.9501083 1.9439199 2.4266970 2.2221345 2.0900229 2.1313481 2.0334705 2.2807407 2.3634049 2.2465297 2.2310048 2.1608309 2.1900769 2.1223463 2.4276994 2.1436060 2.4575264 2.2083909 2.4244231 2.4887864 2.3179672 2.1993441 2.5735577 2.2372548 2.4236182 2.7324170 2.1876353 2.7482632 2.0225963 2.0132442 1.9444031 2.0065874 2.1182618 2.1029039 2.2831868 2.2012898 1.9524294 2.0465495 2.0888652 2.0090431 1.9142600 1.8943106 1.9750586 1.9263767 1.8863859 1.9485699 2.4334803 2.2989532 2.2941161 1.9169471 2.1322792 2.0327572 2.0298933 2.0337722 1.9103146 1.9724663 1.8564414 2.0998637 2.2654843 2.6877923 2.1082473 2.5568320 2.1976988 2.1741006 2.1931171 2.2487789 2.2320058 2.2569517 2.2751407 2.2302376 2.2529108 2.3755404 2.2169942 2.1762118 1.9990605 2.0365396 2.2394570 2.4528582 2.1899986 2.3404187 2.2769828 2.1552758 2.1168031 2.3570250 2.1444396 2.1920985 2.1616543 2.3235995 2.3518533 2.1410355 2.1730155 2.2394964 2.2542859 2.4471008 2.3023946 2.4274022 2.0611966 2.0597872 2.2294840 2.2769923 2.4527611 2.1826431 2.4510564 2.1892488 2.4392378 2.4435349 2.7330705 2.4585927 2.3374807 2.2884061 2.0565793 2.0361211 2.2567648 2.2848509 2.2533429 2.2857720 2.1271233 2.2160145 2.2974368 2.4411503 2.4022638 2.4392174 2.3289077 2.1212329 2.2274394 2.1710014 2.4568061 2.5759709 2.4975254 2.1179501 2.2165204 2.2799836 2.2796601 2.3398086 1.9999848 2.1494621 2.3437648 1.8951070 2.2449550 2.1158154 2.3099959 2.0837904 2.1866655 2.3989273 2.3854530 2.3490759 2.2509836 2.2475623 2.3647957 2.2491280 2.1563410 2.0788515 2.1258128 2.2880227 2.5158622 2.4454230 2.4750305 2.3353684 2.2108868 2.0877384 2.1108644 2.1366728 2.2451244 2.2260771 2.1223139 2.1809051 2.2534837 2.2756977 2.3684075 2.2350370 2.2095264 2.2261549 2.3838542 2.5720511 2.1959940 2.1275740 1.8710196 1.7712075 1.8150455 1.8158994 1.7779842 1.9392901 1.7104073 1.7941686 1.6128088 1.8972296 1.7949633 1.7062525 1.7276086 1.6771098 1.5721211 1.7336560 1.7008776 1.7077096 1.7136347 1.7324053 1.8157617 1.7219854 1.7701386 1.8069163 1.6647865 1.6682441 1.6544280 1.5148634 1.8020657 1.6352563 1.8367631 1.7096728 1.6967489 1.6012639 1.7732150 2.0290940 1.4492758 1.5433671 1.4350766 1.5738740 1.4123785 1.5014294 1.5020339 1.4235673 1.4858265 1.5641841 1.6312206 1.5976077 1.5071636 1.4891754 1.4834608 1.4991893 1.4813498 1.4174962 1.4736137 1.3961576 1.3495727 1.3247869 1.3953025 1.3655262 1.2946429 1.3655456 1.3070642 1.3885540 1.3617450 1.3422043 1.4137029 1.4608723 1.4385304 1.4559703 1.3798188 1.3611036 1.2996480 1.4505990 1.3357579 1.4677978 1.4374867 1.4679882 1.4851042 1.4551445 1.5291442 1.2993937 1.5918059 1.5286644 1.5019822 1.5613001 1.4554149 1.3593727 1.5579202 1.3870669 1.4970708 1.4786004 1.4329753 1.7110362 1.4716667 1.4996678 1.5428531 1.5361081 1.6071840 1.5017936 1.7329942 1.6155758 1.5922473 1.6222653 1.6118795 1.5415680 1.5278521 1.6928492 1.4520596 1.5557666 1.4131244 1.3785240 1.3834671 1.4846047 1.5520452 1.5560290 1.4487809 1.5074012 1.5467895 1.5329654 1.5328523 1.4939085 1.3650385 1.5451441 1.4475911 1.4536024 1.6612046 1.6481179 1.4246733 1.6023481 1.4743415 1.6824043 1.4457000 1.6646265 1.5882496 1.3967731 1.4424126 1.3976251 1.4957741 1.4272530 1.2637971 1.3330225 1.3241792 1.4448213 1.3916190 1.5140848 1.4451819 1.4402236 1.3559177 1.3729076 1.4732188 1.2468174 1.5022022 1.4787442 1.3773952 1.3206528 1.3621457 1.3339876 1.4610787 1.4656887 1.4023337 1.5028737 1.3247051 1.3472401 1.4026472 1.3104530 1.5869708 1.3714491 1.8238213 1.5154748 1.4270077 1.5314067 1.6031153 1.6185086 1.5449006 1.4512387 2.2504111 2.2190046 2.1599533 2.2148530 2.5228171 2.5796925 2.6963216 2.5717756 2.4994752 2.5179644 2.4827059 2.3067882 2.6916792 2.8626998 2.6213897 1.4452516 1.8020145 1.6776776 1.7219910 1.7105583 1.6847386 1.6763497 2.2675493 1.4921230 1.7447889 1.6477957 1.7954083 1.8876208 1.8294156 1.9756289 1.9113755 2.0416192 1.8982320 1.9741432 1.9904049 1.8871682 1.8913778 1.8488769 1.9364402 1.6979014 1.8546025 1.8097009 1.7808281 2.0080286 1.8726361 1.8565901 1.8841777 1.8929819 1.9890338 1.8834750 2.0635796 1.9363057 1.9497986 1.9844984 1.8572732 1.9971392 1.8577894 1.9336511 1.8235876 2.0451244 1.9602025 2.0306281 2.1243507 1.9048203 1.7805825 1.7387002 2.0184836 1.6975831 1.9401961 1.8964957 2.0516425 1.9760652 1.7529705 1.9199772 1.7791920 1.8042304 1.7556648 1.8122576 1.9042735 1.8579226 1.7477199 1.7226673 1.8101948 1.7151496 1.7290468 1.6950416 1.8588069 1.6969331 1.5903415 1.8412554 1.9253319 1.8212804 1.8547229 1.7672460 1.5145402 1.9072347 1.8117506 1.9777840 1.8233898 1.8688330 1.9005754 1.7800274 1.9757476 1.9719458 1.7022760 1.7849724 1.8131750 1.7502551 2.0114469 1.8911581 1.7774971 1.5054202 1.7999409 1.7738711 1.7428125 2.0732138 1.9338273 1.9864480 1.9883793 1.8810825 1.9012870 1.8732695 1.7775455 1.8819451 1.8837829 2.0188640 1.7839497 1.7475046 1.7075728 1.7273107 1.6524655 1.7774736 1.7809577 1.6940409 1.5259648 1.5887737 1.7113322 1.7686258 1.8755193 1.8159125 1.8338377 1.7988734 1.6889587 1.4814445 1.7684350 1.8310071 1.8955223 1.8376241 1.8020096 1.5860855 1.7580657 1.6536158 1.7127108 1.7484162 1.7124787 1.5876974 1.8388059 1.6105633 1.4658786 1.6569977 1.9801977 1.8821183 1.8405904 1.8038621 1.8355388 1.7056013 1.5650051 1.9682209 1.6165976 1.6138603 1.7510080 1.8455826 1.9213417 1.8247994 1.7723087 2.1397433 2.2012684 2.1774340 2.0108395 1.7541201 1.7964993 1.9791626 2.0138832 1.9025956 1.8839762 1.7880429 2.0760541 2.1140197 1.8823394 1.2168146 1.7238791 1.8250620 1.7867844 1.9449712 1.8592127 1.8073268 1.7079897 1.7791274 1.7988900 1.2359397 1.4921140 1.7043683 2.0490385 1.4333413 1.7928389 1.7970898 1.7219657 1.6762459 1.9620046 2.2628622 2.2306317 2.0319439 2.1270356 2.0343028 2.1602992 2.0077935 2.1155496 1.8122117 2.1562876 2.1275090 1.8292545 1.9907771 2.0023405 1.7637119 1.7341023 2.0795377 2.1745511 2.1993709 2.0671784 2.2463107 2.2468992 2.0940179 1.9699260 2.1613655 2.0698250 2.0297282 2.0150587 2.0288462 1.9535493 2.3150966 2.1472261 2.1032547 2.2552522 2.2743400 2.2465039 2.2417216 2.3147019 2.3841098 2.1811101 2.2772145 2.1114463 2.1882867 2.3604851 2.4161957 2.3056380 2.1752957 2.2028607 2.3336322 2.2903740 1.8867067 2.3029889 2.3094359 2.3968070 2.4998172 2.0667560 2.3866311 2.1217447 2.0641873 2.2768528 2.5156758 2.0768125 2.2826944 2.2777682 2.1598856 2.1168556 2.3090272 2.2597890 2.0225723 2.1748752 2.3231841 2.0532587 2.1976943 2.3994952 2.1599346 2.2295963 2.2151146 2.2014208 2.3623972 2.5370018 2.1036976 2.3835161 2.0968573 2.1187724 1.9880479 1.8386039 2.1777731 1.8549593 2.1755632 1.9321659 2.1827181 2.1627969 2.1265402 2.3481887 2.1694240 2.3817786 2.0626359 2.2441009 2.1954778 2.2769781 2.3573759 2.5903704 2.5386225 2.2424897 2.5105988 2.2984812 2.5425677 2.4397181 2.3870659 2.1583354 2.1728068 2.2861934 2.2252791 2.1955641 2.0561117 2.2561630 2.0870885 2.1395307 1.9749993 2.0312303 2.2565610 2.1078819 2.0416372 2.2183841 2.0137736 2.0444506 2.2424909 2.1792781 2.2570312 2.1199889 2.1121712 2.0737899 2.3090167 2.3157645 2.1923091 2.0492136 1.9412411 2.0665706 2.1348980 2.0981646 1.9957371 1.9061788 2.0618536 2.1293695 2.0673221 1.9423896 2.1471927 2.0433032 1.9460967 2.6362095 2.4382652 2.4892986 2.4588641 2.0239458 1.9349222 2.2497452 2.3471269 2.0599334 2.2256478 2.2145695 1.8140100 2.0953105 2.0460912 2.1581359 2.1230883 2.3316973 1.9015457 2.1623043 2.1375042 1.5759863 2.1878433 2.1955988 2.1828667 2.2327734 2.0044822 2.0496785 1.9520277 1.9139878 1.8878280 2.1042506 2.1540920 2.0650842 1.7348012 1.9077600 2.0874499 1.8482358 1.8395748 1.9736329 1.9555969 2.0963107 1.7593478 2.1742851 1.8597761 2.1016925 2.0075960 1.7123430 2.0674743 2.0556681 2.4504332 2.3966740 2.3027065 2.0314969 2.1096840 2.0019473 1.9605443 1.8750730 1.9047915 2.3970865 2.5004517 2.4361390 2.2900450 2.4922953 2.5220146 2.4640925 2.4252556 2.4494131 2.3760678 2.0889234 2.1092019 2.2869210 2.3021845 2.3120485 2.1429882 2.3228062 2.3665777 2.4417689 2.3091653 1.9989506 2.2692990 2.2742410 2.4108662 2.3264160 2.2005124 2.3407415 2.1399844 2.0981424 2.1846927 2.2236941 2.1994111 2.3120637 2.2687197 2.5971565 2.4041356 2.1175376 2.5169550 2.2803316 2.1319599 2.6098229 2.3761925 2.2094805 2.8055044 2.1209756 2.0920760 1.9603475 1.8344781 1.9794478 1.9281168 1.5001049 1.4367403 1.6016710 1.5851999 1.5993756 1.5676971 1.4660450 1.5161924 1.5342613 1.4770746 1.4922602 1.4330589 1.4472478 1.4815480 1.4676229 1.5072665 1.5077946 1.4971768 1.5701817 1.5083905 1.5727176 1.4140387 1.4126710 1.3360909 1.3283995 1.2914010 1.3259065 1.3176356 1.2332903 1.2986236 1.4496887 1.3259993 1.3705882 1.2527295 1.1699317 1.2231640 1.3073136 1.3312371 1.4773153 1.3911121 1.3882526 1.3905200 1.3420294 1.3582563 1.4163986 1.3720150 1.5247433 1.5600160 1.4742424 1.0666732 1.1481193 1.1601803 1.0209876 1.1234521 1.3148334 1.1927669 1.1478962 1.1993369 1.2842053 1.1753236 1.1149863 1.1205720 1.1485748 1.1447461 1.2219743 1.2093123 1.2163829 1.1730360 1.1538401 1.1315879 1.1118971 1.1792611 1.1057040 1.0301566 1.0891165 1.0687967 1.1813904 1.2624482 1.2320336 1.2602594 1.2534686 1.0618019 1.1534620 1.1562534 1.1287340 1.1610075 1.3235573 1.2001495 1.1058020 0.9936204 0.9560602 0.9720125 0.9505379 1.1062211 1.3108575 1.3589392 1.4221309 1.4304675 1.6021784 1.5824550 1.4278163 1.4567429 1.3191567 1.3876374 1.2635506 1.3406277 1.1915699 0.8623481 0.8725850 0.8955854 0.7674665 0.9072697 0.9200128 0.8560696 0.8795056 0.8918505 0.9380879 0.8897501 0.8335382 0.8338035 0.7725198 0.7666088 0.8001659 0.8945262 0.7980006 0.8672674 0.7774208 0.7742633 0.7554972 0.8111391 0.7409506 0.7249570 0.6873681 0.6740795 0.7351640 0.7373626 0.7568504 0.7132731 0.7398649 0.6970628 0.6849236 0.7460482 0.8231321 0.8307117 0.8395171 0.8529910 0.8817251 0.9096604 0.7665010 0.8058679 0.7712163 0.8412011 0.7828000 0.7500177 0.7557110 0.7557708 0.8070012 0.7397839 0.9005609 0.7229773 0.6902781 0.7251617 0.8073147 0.7941336 0.8517311 0.8164616 0.8131934 0.8595029 0.8379013 0.7581251 0.8060948 0.7703822 0.7861943 0.7181482 0.7183959 0.6508359 0.6448812 0.6647057 0.6625789 0.7067811 0.7199332 0.7073565 0.7549225 0.6789724 0.7757864 0.7612779 0.8287253 0.7695430 0.8262049 0.8058822 0.8332019 0.7912823 0.7890829 0.7855302 0.8717405 0.8195273 0.6567929 0.6486064 0.6205413 0.6780575 0.6791984 0.6812989 0.6627218 0.6362439 0.7236559 0.7357884 0.7620016 0.6969146 0.7295127 0.7269143 0.7392400 0.6497471 0.6767637 0.6578831 0.6644441 0.7654104 0.7119472 0.7266190 0.6674995 0.6910523 0.6729433 0.7003291 0.5725265 0.6654157 0.6579937 0.6614047 0.6228763 0.6149946 0.6832604 0.6326456 0.6398394 0.6523868 0.7007772 0.7075415 0.6447801 0.7540246 0.6940950 0.6616732 0.6694084 0.6557755 0.6400482 0.6537403 0.7349645 0.7112804 0.6972454 0.6673588 0.6409703 0.8723039 0.8706065 0.7272268 0.6908058 0.7346934 0.7291190 0.7468020 0.6693741 0.7982620 0.6784059 0.6713391 0.7080631 0.7028936 0.6970323 0.7772038 0.5604866 0.7767918 0.6896834 0.7350879 0.6946222 0.7420796 0.6473834 0.7406560 0.7127701 0.7357227 0.6697198 0.5985884 0.6000003 0.6187220 0.6428407 0.6830865 0.6341048 0.6625580 0.6421777 0.6227888 0.6706689 0.5990129 0.6972110 0.6983940 0.6881101 0.6716810 0.6769656 0.7073494 0.6618256 0.7262369 0.8083950 0.6367522 0.6948778 0.7208333 0.7353109 0.7609152 0.7598941 0.7071097 0.7259674 0.7361236 0.7814799 0.6816763 0.7377362 0.7187277 0.7071322 0.7711441 0.7363719 0.5476373 0.6246540 0.6917482 0.7200777 0.6940782 0.7272966 0.7600047 0.7161583 0.7216589 0.6955899 0.7016707 0.6709648 0.6325608 0.6923698 0.7570741 0.7498877 0.6645042 0.6017844 0.6777450 0.7096448 0.7110096 0.6834035 0.6443064 0.7797811 0.7009545 0.7221706 0.7272769 0.7047828 0.7463335 0.6831736 0.6980797 0.7502862 0.6585098 0.6616392 0.6857261 0.7134700 0.7161821 0.7598142 0.7024438 0.7203654 0.7274515 0.7707915 0.7272256 0.7351043 0.7073632 0.6956320 0.7756948 0.6208663 0.6473617 0.6771361 0.6745943 0.6423298 0.6868477 0.6302979 0.6181313 0.5735716 0.7765588 0.7088826 0.5666082 0.7706447 0.7917970 0.6488486 0.7464332 0.7176469 0.6880624 0.7022263 0.6741722 0.6450214 0.7047639 0.7735407 0.6879465 0.7193407 0.7184818 0.7626400 0.7460274 0.7340613 0.8522080 0.7430318 0.7382247 0.6757243 0.7183269 0.7260127 0.6945597 0.7240888 0.7502656 0.7071349 0.7935120 0.7254634 0.6832877 0.7838219 0.6731452 0.7515055 0.7446719 0.6467615 0.7262632 0.7184079 0.6762729 0.6849036 0.6775174 0.7204618 0.6986031 0.6972233 0.6071097 0.7167689 0.6986180 0.7126255 0.6801129 0.7517668 0.6015750 0.7073623 0.7803027 0.7261308 0.6489263 0.7692321 0.7492342 0.6301330 0.7716451 0.7180621 0.6684195 0.7493223 0.7568716 0.8121662 0.7341490 0.7564130 0.8317077 0.9177860 0.7762816 0.7826513 0.8590690 0.8125947 0.7277933 0.7650221 0.7673327 0.7911443 0.8106206 0.8418973 0.8301506 0.8206234 0.7664161 0.7661371 0.7653093 0.6859335 0.7342244 0.6469794 0.7076353 0.7488135 0.5926985 0.9063801 0.5938592 0.7294474 0.6787248 0.7455813 0.6948831 0.7674872 0.7326911 0.7214584 0.7542876 0.8026511 0.7822314 0.7229407 0.9005543 0.7224652 0.7069061 0.7518337 0.6995853 0.7142089 0.7851322 0.8091803 0.8242765 0.8131556 0.6706411 0.7371837 0.7408548 0.7703822 0.7269113 0.7366480 0.8009775 0.6609571 0.7345600 0.7633938 0.6054611 0.7952140 0.7558446 0.7234227 0.7604493 0.7654997 0.7351367 0.8159875 0.8197552 0.8166946 0.7705482 0.8208615 0.8187400 0.8229334 0.8323970 0.7357526 0.8480032 0.7820755 0.5213185 0.5469945 0.5382725 0.4831414 0.5219457 0.6494600 0.5239351 0.5461059 0.5056029 0.5225951 0.5181221 0.5401457 0.5795213 0.6179698 0.5983713 0.5185696 0.6004681 0.4981748 0.4458152 0.4097064 0.3456353 0.3703719 0.4228453 0.5892558 0.4952432 0.4666268 0.4254811 0.4903277 0.4114430 0.5034607 0.2849297 0.3343158 0.0000000 0.5688076 0.5136145 0.4934245 0.4576207 0.6779522 0.6799615 0.7281095 0.7686687 0.7416861 0.8037973 0.7537301 0.7531073 0.6633050 0.7116106 0.6662094 0.7316398 0.7441000 0.7286452 0.7044433 0.6482353 0.7765909 0.6956060 0.6983625 0.6837230 0.6940986 0.7225843 0.6927106 0.7385840 0.6908569 0.7487018 0.7456041 0.7119327 0.7270634 0.6834388 0.7380059 0.6764830 0.6866961 0.6723852 0.6760593 0.7437270 0.7980489 0.7945336 0.7318904 0.7386744 0.7393477 0.7621493 0.7827317 0.7472956 0.7195803 0.7073352 0.6690608 0.7402155 0.7445704 0.7773461 0.7378908 0.7206955 0.8115778 0.8031653 0.7728663 0.7425643 0.6649850 0.7590454 0.7600058 0.8028216 0.7807526 0.7457502 0.7906507 0.8147729 0.7631560 0.7801071 0.8458578 1.0108785 0.8671740 0.8486062 0.8162016 0.8574755 0.8837243 0.8437889 0.9150005 0.9261099 0.8060347 0.8241957 0.6778320 0.6895276 0.8757984 0.8416190 0.8820129 0.8310287 0.8075660 0.8833113 0.8029309 0.8132138 0.8318932 0.8209848 0.7892955 0.7637945 0.8361657 0.7681878 0.8450030 0.8098231 0.8217147 0.8078673 0.8608766 0.8591372 0.8018581 0.7979641 0.9345992 0.9240084 0.7753485 0.7428210 0.8199177 0.8261183 0.8507979 0.8935065 0.8927187 0.9912171 0.9122810 0.9514912 0.8889950 0.8511767 0.9880225 0.8775378 0.8652351 0.8377296 0.7782839 0.7423903 0.7422608 0.7402981 0.6447407 0.6248408 0.6995271 0.6785758 0.7773345 0.7400417 0.8014819 0.8836982 0.9229849 1.0021451 0.8249012 0.8762378 0.9596706 0.9247918 0.7467625 0.9410655 0.9664682 0.9280178 0.9135493 0.8504244 0.7990055 1.1708962 0.9462058 0.7801500 0.7982635 0.9628763 0.8844003 0.8620175 0.9914983 0.9379712 0.7690609 0.8057741 0.8849683 0.8492447 0.8186947 0.8731528 0.9114559 0.8743971 0.7897673 0.9399146 0.9173568 0.9877091 0.9602870 0.9904923 1.0481225 1.0189573 1.0668463 1.0531770 0.9789057 0.9813244 0.9964791 1.0440890 1.0446157 1.0633030 1.0647493 1.0177961 0.8865438 0.9356705 0.9513858 0.9298096 0.9844345 0.9251309 0.9025413 0.9255880 1.0197402 0.9706114 0.9374727 0.9307003 0.8928248 1.0109956 0.9488589 0.9586456 0.9482850 0.9518937 0.8547670 0.8935477 0.8717813 1.0013719 1.0087570 0.9283527 0.9437925 1.0299486 1.0472313 1.0345016 1.0157386 1.8429415 1.7367098 1.8761185 1.9005738 1.8609243 1.9537761 1.9236835 1.8717069 1.8744913 1.8764080 1.8359636 1.6957906 1.7150712 1.8543012 1.6619271 1.8069713 1.7308194 1.7840442 1.8346009 1.6375814 1.7837801 1.8522872 1.8037985 1.7327541 1.4263989 1.7760850 1.9776274 1.9240289 1.4655683 1.4964085 1.9009544 1.8009798 2.1151563 2.1139168 1.8619580 1.9580668 1.9254176 1.7806305 1.8443936 2.2778394 2.3191227 2.1187996 2.1417074 2.2376512 2.1478244 2.1546226 2.2500976 2.1075317 2.4152055 2.3841559 2.4318870 2.3662260 1.9896696 2.3242249 2.2933362 2.3086766 2.3441677 2.3004099 2.3310122 2.1363020 2.3177018 2.3491223 2.2457921 2.2731478 2.1801338 2.3457608 2.2436411 2.1868997 2.4896792 2.2602847 2.4723003 2.4011125 2.1869413 2.2640186 2.3380247 2.1979546 2.1982112 2.0522885 1.6778487 1.7700407 1.7782418 1.6872511 1.8164200 2.0271796 1.9127783 1.8700509 1.7999893 1.7467085 1.7291044 1.6495144 1.7873532 1.8934578 2.0410477 1.7960176 1.8914199 2.1475855 1.7870615 1.9280372 1.9513809 2.1194635 1.8587928 1.9475295 1.9858489 1.8601981 1.9898788 1.7759798 1.8033602 1.8118496 1.8091850 1.9083068 1.9063856 1.9365518 1.9905337 1.9275242 1.8487605 1.8746370 1.7682631 1.8317493 2.2053741 2.1522682 1.9896315 2.1204136 2.1455374 2.2210285 1.9960830 2.2393220 2.3461678 2.0011069 2.2547227 2.1994970 2.0827774 1.9995772 2.0206836 1.7636945 2.1193655 2.1820673 2.3469734 1.9442470 1.9146484 2.3470086 1.9626990 2.2487313 2.1920829 2.1806838 2.0837997 2.0027851 2.0121512 1.9692292 1.8672747 2.1043165 1.8255059 1.7912755 2.0398524 2.2033012 2.0322220 1.8635828 2.0794685 2.0577968 2.0031532 2.0828479 2.0064822 2.0210066 2.0863975 2.0389129 2.0522751 1.9505212 1.9645295 1.9501580 1.9473325 1.9314129 1.9805429 1.9970351 1.9504703 2.0336642 2.1803166 1.9219329 1.9068581 2.0127988 2.0009392 2.2156655 2.1153821 2.1308641 2.1438363 2.1090188 2.0247908 1.9949490 1.9183200 1.9957155 2.1114449 2.1739665 1.9031266 1.8229579 2.0385163 2.0524522 1.8870396 1.9459867 1.8484914 1.9005761 1.9281033 2.0499406 2.0672088 1.9784928 2.2334210 2.2727171 2.2789892 2.3008762 2.2120437 2.2588704 2.3801965 2.0679338 2.1221846 2.0654252 2.1937333 2.1850181 2.2075919 2.1930127 2.2241579 2.0669982 2.1994443 2.3104224 2.1697245 2.3234565 2.1098714 2.2982066 1.8843950 1.9475329 1.8084325 1.7965599 2.0006004 2.2554671 2.0917773 1.8270328 1.9919926 1.9279185 1.7835448 1.9050944 2.0468687 2.1484368 1.9353484 2.1080767 2.0458118 1.9631324 2.2060725 2.0310957 1.8682792 2.0515357 2.0693573 1.8540680 2.2283462 1.9555253 1.9501619 1.8034860 1.8296071 1.7365761 1.7681528 1.6933371 2.0583686 1.9137057 1.8379309 2.0447211 2.2888241 2.1405455 2.3892447 2.4203155 2.3650500 2.2725048 1.9085746 2.1861261 2.1149037 2.2072525 2.2817171 2.1866770 2.1936968 2.2167843 2.1350175 1.9776374 2.1162950 2.0378625 1.8553410 1.9991203 1.9323355 2.1511168 1.9176499 2.1971009 2.1172429 2.1702002 2.1982944 2.2742552 1.9847706 1.9240695 2.2321445 2.0188264 2.1536487 2.3031431 2.2381008 2.3191280 2.0211673 2.4081802 2.2617914 2.2085883 2.3482639 2.4974470 2.2315769 1.9654524 2.3259364 2.0648451 2.1640986 2.0926115 2.4991204 2.1951864 2.2213783 2.0551712 2.0526606 2.1368284 2.1283295 2.0157089 2.1479697 2.2635229 2.1363975 2.0519196 2.1570094 2.1598943 2.1476038 2.0735746 1.9937092 2.1201682 2.0094061 1.9816991 2.0581255 2.1151291 2.1314019 2.2781670 2.1085758 2.1383282 2.1473390 2.1559141 2.3246715 1.8965289 2.1742668 2.1573757 2.1391845 2.0397935 1.8780181 2.3257894 2.4158913 2.3627620 2.3806555 2.1328148 2.2426480 2.3001296 2.1957790 2.2186091 2.4421400 2.1966614 1.8661600 2.1045296 2.1767283 2.3205617 2.3154234 2.1776246 2.1972999 2.1919008 2.3703062 2.0858829 2.1704448 1.9471560 1.9700974 1.9082210 2.1510310 1.9875610 1.9644179 1.9534961 2.1203250 2.0610731 1.9383789 2.2088791 2.0522831 2.4206567 2.1172303 2.1769824 1.9444147 1.9492522 2.7051433 2.2685941 2.1001760 2.0451515 1.7152886 1.8674958 2.1275096 2.1697639 2.1741402 2.2255328 2.1882325 2.0466911 2.1958840 2.1223541 2.2923875 1.8342941 2.3989131 2.1744608 2.3114103 2.2171292 2.2032618 1.8889659 2.3493362 2.2120652 1.9512737 2.0677403 1.9441689 2.1223109 1.9463675 2.0579791 2.0818714 2.0939375 2.0641224 2.1491256 1.8944457 1.9254398 2.3157857 2.2964118 2.0751329 2.1167279 2.5235525 2.4859634 2.1492855 2.2692659 2.4358167 2.1436405 2.1063797 2.2464936 2.2296239 2.3305411 2.2534145 2.2867092 2.3467402 2.3563145 2.3633351 2.3429065 2.4884088 2.4398711 2.3280437 2.2648624 2.3018452 2.7623045 2.4340386 2.4217645 2.0556429 2.4726023 2.0755845 2.2898001 2.0464880 2.2061802 2.3147556 2.3160222 2.1040918 2.1279114 2.1684206 2.1359309 2.1720772 2.2809036 2.2264085 2.2620352 2.2079151 2.3809725 2.3035465 2.2881349 2.2880355 2.3539788 2.3616663 2.5105148 2.4065843 2.4978117 2.5693913 2.1499503 2.1573464 2.1114613 2.1337691 2.1386402 2.1010032 2.3633638 2.3957892 2.0689762 2.2723619 2.1969562 2.1894093 2.2659115 2.1851603 2.5612957 2.3804812 2.1706102 2.2102445 1.9593692 2.0020300 1.8133822 1.8724827 1.7884983 1.9463476 1.7869417 2.0398313 1.7973140 1.8691176 1.9379692 2.0312767 1.9554147 1.8157686 1.9100190 1.8490201 1.8553226 1.9446615 1.9319300 2.1363327 2.2728095 2.2305839 2.4203832 2.3975467 2.2597890 1.9841635 2.0458916 2.1536205 2.0238214 2.2267911 2.2750524 2.0360836 2.1654739 2.1426138 2.1413302 2.2148070 2.1280272 2.0506467 1.9019744 2.0205314 2.0679486 2.0256009 1.9468432 2.0767272 2.0654205 1.9883010 2.0663755 2.1700207 2.0179307 2.0822923 2.0630917 2.1082020 2.1153323 2.2342850 1.8462145 2.2511333 2.0415186 2.4113461 2.3170658 2.2522050 1.8049951 2.1032837 2.1206021 1.8641694 2.1389638 2.1677166 2.0039822 2.0658065 1.9731736 2.0946981 2.2627622 1.9923124 2.4126458 2.3018018 2.1932608 2.1766269 2.1516028 2.1036155 1.9444410 2.0255290 1.8910993 1.8377533 1.8982371 1.8847712 1.9621628 2.3912083 2.1452885 2.3307116 2.2026769 2.3575021 2.1739241 2.1390674 2.2237513 2.2088171 2.2653610 2.1397572 2.1312093 2.2519998 2.5166397 2.3217745 2.3323192 2.7427379 2.6451292 2.6135410 2.0272545 2.4113584 2.3886889 2.4613951 2.5241007 2.4833916 2.5498188 2.7109027 2.7084312 2.6104373 2.7276649 2.5287506 2.6000661 2.5974425 2.5925564 2.6719768 2.4021533 2.3822329 2.6144099 2.5155044 2.3832462 2.6763826 2.2881609 2.7237405 2.4405614 2.4068145 2.3649131 2.5810008 2.6890404 2.4449708 2.2809376 2.5022435 2.4945853 2.4138278 1.6408843 1.7948547 1.6953586 2.2182864 2.2327896 1.9725092 2.2068251 2.1332076 2.3733889 1.9053200 1.7924335 2.2887903 2.3817613 2.2013214 2.1717070 2.2742256 2.2511966 2.0567497 2.1849480 2.0930379 2.9272411 3.0618629 2.4857223 2.5939322 2.8560251 2.7259148 2.7055993 2.8830446 2.9655584 2.4865107 2.8340497 2.6311637 3.2935182 2.3330300 2.2845034 2.7364894 2.4649407 2.0800177 2.5488139 2.2809947 2.5790359 2.8180332 2.5829963 2.7201803 2.7068200 2.7326948 2.8425564 2.8812506 2.8338109 2.7332217 2.6877222 2.6051574 2.8821532 2.6068914 2.5970230 2.4897570 2.6410467 3.2119822 2.8703962 2.8555233 2.8818604 3.0368243 3.1853583 2.8829960 2.5410838 2.5824315 2.6947947 2.6104130 2.6078063 2.7745985 2.3960703 2.5963910 2.6223834 2.6201527 2.7694736 3.1210174 2.8155371 2.9898862 2.6165348 2.8062803 2.8458449 2.8906261 2.8265986 2.8734973 2.7639177 2.7305273 2.7274699 2.8735545 3.0306896 2.7869584 3.1221572 2.5927507 2.4767171 2.4653366 2.3573732 2.9087023 2.3543179 2.6750643 1.8303240 1.5518372 2.4384862 2.6666555 2.4052534 2.2998216 2.2956554 2.2140825 2.2567819 2.8877574 2.5260469 2.6941705 2.5728377 2.9006197 2.8687931 2.7268012 2.7067479 2.7817429 2.9220814 2.9033998 2.8920723 2.5931767 2.6328185 2.7630305 2.7407082 2.9780385 2.3442137 2.7352220 1.9802218 1.9496888 1.8036828 1.8696024 1.8041381 2.3074633 2.1928920 2.2449617 2.3583655 2.1951482 2.2419996 2.3061515 2.4764445 2.7723381 2.4240628 2.2098180 3.1449550 2.6371880 2.6007291 2.6591689 2.6553911 2.5367896 2.8107474 2.7421487 2.8189053 2.5256885 2.8473169 2.9478043 2.8541570 2.9367309 2.9378172 2.7293408 2.8287186 2.8487769 2.8563602 2.7114183 2.9110590 2.9362104 2.9843536 2.9062140 2.8395864 2.8600028 2.7962341 2.8844575 2.8471633 2.7838843 2.9365432 3.0981929 3.0073626 2.8650185 2.8540117 2.7563037 2.6823331 2.6553929 3.1359342 2.8830058 3.1236164 2.9485763 3.1076000 3.0440505 3.1246312 2.8208557 3.0305593 3.0302859 3.1561305 3.0903524 2.9610601 2.6612855 2.9864346 2.9840758 2.8462973 3.0341554 2.9862552 2.8709599 2.8237836 2.9066935 2.6084223 2.5803625 2.7882499 2.7648640 2.8866712 2.7507592 2.5488040 2.8919817 2.7759770 2.8681654 3.1020841 3.0533931 3.3642105 2.9124188 2.9448669 2.8620476 2.6178326 2.8268018 2.2836454 2.3888881 2.8218188 2.6755344 2.4393254 2.3702594 2.4227661 2.3512720 2.2795618 2.5927197 2.2740069 2.3840542 2.2038462 2.3797667 2.6506162 2.4232104 2.5410860 2.4823072 2.4977711 2.6135478 2.3783246 2.2903285 2.3493771 2.4605887 2.6022466 2.5823305 2.5351072 2.5911772 2.4944129 2.6019319 2.2009106 2.4264213 2.5980461 2.6784030 2.3981693 2.7008561 2.5246721 2.5235337 2.7198463 2.6160980 2.3094114 2.5576366 2.2807566 2.4004434 2.4042627 2.3373096 2.3480289 2.3875968 2.4641289 2.4558388 2.5261188 2.5591372 2.4915016 2.6501161 2.5859476 2.3323010 2.4624137 2.4569044 2.5523474 2.5874365 2.1168342 2.3223164 2.3612402 2.5790865 2.4691068 2.4093988 2.7835906 2.5033235 2.5589963 2.5973798 2.2972396 2.4991380 2.6941182 2.5579704 2.5269834 2.2334021 2.5603537 2.5047162 2.4647117 2.3912490 2.4077446 2.4528998 2.4724194 2.5163962 2.4856057 2.5674639 2.6149926 2.3197184 2.4008854 2.5300726 2.5512742 2.5411774 2.5131499 2.3472823 2.5817835 2.4732961 2.4816250 2.3697311 2.4328716 2.5698696 2.4473646 2.3537703 2.2639996 2.5680254 2.4092686 2.5220429 2.5806594 2.5474943 2.3201360 2.3248399 2.6642653 2.6146678 2.4188068 2.3715775 2.5968365 2.3139328 2.3884042 2.5706276 2.2951126 2.2950218 2.2911782 2.3762521 2.4101707 2.4596833 2.3870223 2.2125435 2.2543963 2.5537770 2.4403995 2.5946129 2.4309734 2.7230213 2.9747234 2.7125020 2.7550419 2.3401821 2.5522394 2.7148470 2.9440668 2.8928604 2.6104510 2.4901958 2.6951293 2.7754522 2.6433085 2.5344318 2.6375115 2.5039881 2.4227684 2.6390258 2.6036594 2.6831526 2.4475891 2.6487134 2.7098586 2.8556553 2.9515461 2.4511488 2.0969769 2.1980251 2.4429931 2.2266324 2.2801572 2.2615604 2.2359597 2.2839192 2.3908078 2.5039726 2.4672888 2.3657793 2.4176004 2.2687931 2.5182973 2.5185860 2.5836270 2.3403284 2.4748946 2.4806521 2.7750956 2.4605270 2.5171472 2.4089513 2.5652313 2.4449652 2.5087399 2.5112563 2.6749761 2.4088183 2.3899265 2.3366134 2.5297519 2.3887697 2.6945263 2.7345876 2.8735367 2.7818380 2.8546237 2.7765601 2.3976441 2.6723418 2.4266355 2.7509608 2.6832981 2.5405467 2.5874465 2.6569000 2.6475454 2.4482690 2.5609700 2.5546947 2.5607971 2.7641363 2.7847324 2.5243907 2.9009095 2.6160079 2.3355273 2.9457934 2.8814203 2.7960610 2.8480567 2.9925239 2.2134353 2.2007389 2.1384347 2.3860054 2.2986270 2.7026363 2.6272572 2.3751131 2.6493735 2.4187276 
assembly_BlackSea3|NODE_2051_length_106355_cov_8.995691_86|protein       2.2901163 2.2314185 2.2889265 2.4338802 2.1410510 2.0384785 2.2174354 2.0108172 2.1443765 2.2507421 2.3612224 2.1224847 2.0836428 2.0974531 2.1665126 2.0146362 2.4607847 2.2971505 2.3277766 2.2377398 1.9721932 2.2708869 2.4123347 2.1606054 2.3040684 2.1085473 2.3275050 2.1087952 2.4960308 2.1096850 2.6475725 2.4314362 2.3816126 2.6423167 2.4184807 2.2833328 2.4630873 2.3832123 2.6235384 2.7161879 2.3629318 2.7903337 1.9213892 2.0408715 1.9700689 1.9672895 2.1205438 2.0313175 2.2600755 2.2695229 2.0883829 1.9513997 1.9603560 1.8767768 1.7644056 1.8175547 2.0130502 2.0099299 1.8501681 2.0637008 2.3478330 2.3409249 2.4295313 1.8128662 2.1354034 2.1080179 2.0814032 2.0681388 2.0704961 1.9468273 1.8726136 2.3632736 2.3978267 2.5330182 2.2669193 2.5085714 2.0404273 2.0055565 2.1786761 2.1932369 2.1775287 2.3805800 2.2297160 2.3437006 2.3748256 2.2899772 2.2548576 2.1819004 2.0347886 2.0529413 1.9768385 2.3865290 2.1751002 2.2180318 2.2285206 2.3082444 2.1412137 2.4163198 2.1836332 2.4295230 2.4412999 2.3276357 2.2012828 2.1516693 2.2336020 2.1706440 2.4351773 2.3972241 2.4314470 2.4430981 2.1556392 2.1310195 2.0899943 2.1025316 2.4240016 2.3171989 2.6225308 2.2661625 2.4558974 2.5373037 2.6441684 2.2946142 2.0566507 2.4120914 2.2450057 2.1619093 2.1690330 2.4786079 2.2257387 2.2473387 2.0183279 2.1831292 2.3214186 2.4422696 2.3014125 2.4567903 2.4568213 2.1530553 2.3349615 2.1072922 2.3188816 2.5725971 2.6348455 2.2032193 2.1780751 2.4467016 2.3041627 2.4299046 2.0969802 2.1722979 2.4781277 1.9721923 2.3801178 1.9656728 2.3385567 1.9955182 2.3262883 2.5843127 2.3475483 2.5728441 2.2756191 2.4072714 2.5389516 2.3250966 2.3207132 2.1044034 2.2053391 2.3420258 2.6007743 2.5700659 2.5533672 2.3798939 2.1088965 2.3336499 2.3323365 2.0879904 2.3081608 2.1182328 2.2723461 2.3569512 2.5324783 2.3088268 2.3883864 2.1140503 2.1901247 2.3730369 2.1989677 2.4974520 2.4494062 2.1273890 1.8762842 1.6637464 1.7806945 1.7621100 1.7278572 1.8573627 1.6920606 1.7583480 1.6356405 1.7694780 1.5901872 1.5879439 1.7666497 1.7831804 1.6483431 1.7336057 1.6890698 1.6390329 1.6558758 1.6586937 1.8944176 1.8739658 1.8935922 1.9400792 1.7828751 1.7740546 1.7414776 1.6093862 1.8433510 1.7878950 2.1506697 2.0117551 2.0579374 1.7555543 2.0213410 2.1011691 1.5581196 1.5460520 1.5215619 1.5137207 1.3776661 1.6026528 1.4590749 1.4599048 1.5516563 1.6419553 1.5671108 1.6330286 1.6413663 1.6017798 1.5715264 1.7404334 1.6864748 1.5820859 1.6095713 1.6535780 1.5925499 1.5295184 1.6417792 1.6579176 1.5447726 1.6515023 1.5397012 1.6598482 1.6422704 1.7339931 1.6577616 1.7596044 1.6478722 1.6217371 1.6547878 1.6006436 1.5186157 1.6822139 1.6059909 1.7324265 1.6621253 1.7023445 1.7484408 1.6979037 1.7702883 1.5556181 1.8258231 1.8116434 1.7088390 1.8187413 1.7971522 1.6558789 1.7373747 1.6108293 1.7077065 1.7382223 1.6374488 1.8200378 1.6250242 1.7808331 1.7205800 1.7621660 1.7164738 1.6625236 1.8154046 1.7709788 1.7569947 1.7755633 1.7850033 1.6963793 1.6733979 1.9792211 1.6364083 1.7671105 1.6586742 1.6061430 1.7802672 1.7256785 1.8558298 1.7602127 1.6457267 1.5833402 1.8218263 1.7607626 1.8851423 1.7824752 1.5370617 1.8342999 1.7021481 1.6538527 1.9041190 1.9501073 1.6319435 1.8241508 1.5931173 1.8536323 1.6017011 1.8545115 1.7567308 1.5968453 1.5242897 1.3972592 1.4530190 1.4452074 1.2749986 1.3845041 1.3317200 1.5132642 1.4523011 1.5264496 1.5275867 1.4666755 1.4893261 1.5424290 1.6058042 1.2829071 1.6407027 1.6909464 1.5119381 1.4664934 1.5182904 1.4652652 1.4739225 1.6072255 1.5605864 1.7414370 1.4452345 1.6256673 1.5656982 1.5646562 1.5061685 1.3643852 1.7669611 1.5572583 1.5716734 1.6074972 1.4952305 1.6253386 1.7125537 1.6451744 2.4502802 2.1467029 2.1758243 2.1679615 2.4211517 2.5921562 2.6995482 2.5165582 2.5762528 2.5558528 2.4568889 2.2601768 2.6333497 2.7755106 2.5509266 1.4736012 1.9006184 1.8249911 1.8917645 1.7697033 1.7340601 1.8785898 2.1150606 1.5436272 1.6898191 1.6767643 1.8014620 1.9198476 2.0447057 2.0321839 2.0925504 2.0660081 1.8637285 2.1150175 2.0730097 2.0304277 1.9952563 1.8843926 1.9614071 1.7685323 2.0798223 1.8956096 2.0112427 2.1453575 1.9242782 2.0098812 1.8519219 2.0199757 2.1154841 1.8857556 2.2676102 1.8895805 2.0667400 2.0142820 1.9629085 2.0824651 1.9612653 2.0467151 1.8900924 2.2135247 2.0857832 2.2433513 2.3029612 2.0657996 2.0723735 1.9245953 2.1141428 1.8040266 2.0559173 2.0323422 2.0155785 1.9603789 1.9471858 2.0417872 1.8927875 1.8829245 1.7190917 1.7881277 1.8588959 1.9516901 1.8078905 1.7389401 1.6838611 1.6419110 1.8709334 1.8031172 1.8717756 1.6818350 1.6211767 1.8505359 1.6628157 1.7600318 1.7311545 1.7272785 1.6586055 1.8608266 1.7122953 1.9935016 1.8354535 1.8332729 1.8240225 1.7294634 2.0843065 2.0308859 1.6207859 1.7218661 1.9443901 1.7774985 1.8771271 1.9069634 1.7772131 1.6083678 1.6664557 1.8539208 1.8435074 2.1338240 2.0403784 2.0450292 2.0650270 1.9136480 1.9149524 1.7992021 1.8293618 1.8459160 1.8831425 1.8787219 1.7241019 1.8289102 1.7887535 1.8199438 1.7841876 1.9366124 1.9146547 1.8444996 1.5998001 1.6064580 1.7271237 1.8851945 1.9243333 1.8094396 1.8347252 1.8254648 1.5438161 1.4738534 1.8641239 1.9244054 2.0916155 1.9175193 2.0137479 1.7610238 1.8808044 1.8108370 1.9024947 1.9843200 1.8960521 1.8696006 1.9794922 1.6395215 1.6290031 1.6872869 1.7974895 1.7974169 1.7971280 1.7222873 1.6472669 1.6311274 1.5393336 1.9718094 1.7801517 1.5050228 1.5546344 1.7251160 1.7070484 1.7660564 1.8553558 1.9790430 1.9952597 1.9209320 1.9390604 1.6725655 1.8958657 1.9300387 2.0285165 1.8114882 2.0196207 1.9637223 2.1426510 1.9575393 1.9151253 1.0441354 1.5217511 1.6611983 1.6680204 1.8602709 1.7225055 1.6575394 1.6549664 1.7288665 1.7163715 1.4296072 1.4707563 1.6252121 2.0479614 1.6121631 1.9857675 1.9284302 1.9579575 1.9262231 1.8915587 2.2996071 2.0897024 1.9445773 2.1563980 2.2165023 2.2193146 2.1271129 2.0800102 1.9017282 2.1351050 2.1089105 1.8981129 2.0724149 2.1539344 1.8485990 1.8416253 2.2218672 2.2236484 2.2144289 2.1043635 2.2680265 2.2419796 2.0849459 2.0394365 2.2235090 2.0925152 2.0361831 2.2454971 2.0609060 2.0348216 2.3344784 2.1443198 2.1054801 2.2743939 2.2873627 2.1981088 2.2666399 2.3369251 2.3716844 2.2816941 2.1598857 2.2677025 2.2558413 2.3445289 2.4387735 2.2248139 2.2020826 2.1698657 2.2728184 2.2833833 1.8984383 2.2318778 1.8995823 2.1057148 2.1410991 2.1392343 2.3088616 2.2266954 2.0984927 2.3982947 2.3758349 2.0054318 2.3624884 2.1804035 2.2437855 2.1786617 2.5000180 2.4269588 2.1032270 2.2030954 2.3437174 2.0047758 2.2151242 2.3308318 2.2166371 2.3009512 2.2115922 2.1872959 2.1840058 2.4486686 2.0442545 2.2052620 2.2154071 2.1725366 2.0551207 1.9814203 2.1741904 1.9571083 2.2086198 1.9780656 2.3343353 2.1959402 2.0595372 2.3720309 2.2586372 2.3589599 2.2313648 2.1399042 2.2091656 2.2922340 2.4726901 2.4910905 2.6509482 2.3681232 2.4706727 2.3438288 2.3777930 2.5551551 2.4003934 2.2234508 2.1919201 2.1545868 2.0409172 2.0742659 2.0066788 2.0993198 2.0364972 2.3586083 2.0892787 2.2489461 2.2133003 2.1173486 2.0255216 2.1492051 1.9958810 2.0891954 2.4265846 2.2877542 2.1277805 2.1308715 2.1572549 2.1523573 2.2197915 2.2457961 2.2425058 2.1448014 2.1264890 2.0662846 2.2277643 2.2060013 2.0697781 2.1343965 2.0895998 2.1481389 2.1646481 2.0312830 2.1308026 2.1034630 2.1044166 2.6122782 2.1763320 2.2776135 2.1354432 1.9597212 2.0095630 2.2061081 2.1884507 2.1083794 2.2733268 2.1814839 1.9822568 2.1129267 2.1790288 1.9922416 2.1132000 2.1423150 2.0400007 2.1013839 2.0896422 1.6022199 1.9653238 2.0035498 2.1656382 2.2824081 1.9159758 1.9972607 1.9307227 2.1130392 1.8519411 2.0842512 2.0167265 1.7969577 1.8262790 1.8464323 2.0790562 1.9484269 1.9311680 2.1716916 2.1114322 2.0883931 1.8314351 2.1020939 2.1414187 1.9966167 1.9580593 1.7847399 2.0487298 2.1069223 2.3219981 2.1092294 2.0485842 2.1220000 2.1755829 1.8211926 1.9440193 1.9520946 1.8362127 2.3472075 2.3524438 2.3346226 2.3274313 2.2914705 2.1970639 2.1895314 1.9607016 2.0926856 2.3954807 2.2276352 2.1919447 2.2729556 2.3437892 2.3722887 2.4118155 2.4304638 2.1832990 2.2589378 2.3434627 2.1933691 2.2789514 2.6195927 2.4409795 2.3012911 2.3050565 2.3586483 2.1410194 2.3279893 2.3272297 2.4221730 2.3583650 2.4912458 2.6063796 2.8147309 2.6208957 2.4644034 2.6108467 2.6837561 2.4164896 2.9715421 2.6412886 2.4357049 2.8375376 2.1799846 1.9384047 1.7612439 1.6056029 1.7818418 1.7126762 1.5980832 1.4388182 1.6164697 1.5973816 1.6247287 1.5915965 1.5392671 1.5769368 1.5559065 1.5582503 1.4905873 1.5336792 1.4880090 1.5660713 1.4604278 1.4526854 1.5877355 1.4831617 1.5219253 1.5755985 1.5903087 1.3103228 1.3220840 1.2626475 1.2851494 1.2593621 1.2826762 1.2739775 1.3370399 1.2799924 1.3867141 1.3840376 1.2742018 1.2283030 1.2250788 1.2668449 1.2739869 1.2911063 1.3210155 1.3534964 1.4460256 1.4438137 1.4231331 1.4084225 1.3508383 1.4392086 1.5820521 1.5400393 1.4721484 1.3050195 1.3855097 1.4036621 1.2482568 1.2996183 1.3393040 1.2621994 1.0934129 1.1043535 1.3666630 1.0832722 1.1224276 1.2013207 1.2362641 1.2640915 1.1443869 1.2231312 1.1921446 1.1275643 1.1520340 1.1389276 1.1617144 1.2687993 1.1582120 1.0823976 1.1262148 1.1087551 1.1742376 1.1571274 1.2437064 1.1918314 1.2205059 1.0755968 1.1620108 1.0212800 1.0657867 1.1296516 1.1781827 1.2508726 1.1556289 1.1802815 1.0317040 0.9090480 0.9307003 1.0213529 1.2877160 1.3112597 1.4668982 1.5026316 1.5996794 1.5501924 1.4557356 1.4083315 1.4102075 1.4077580 1.3169101 1.3853262 1.3918650 0.8947088 0.8961321 0.8923638 0.8751458 0.9576284 0.9628292 0.9872039 0.9645679 0.9773304 0.9481238 0.9917423 0.9379998 0.9362342 0.8904606 0.9320235 0.9215441 0.9453016 0.8021009 0.9154413 0.8323349 0.8593698 0.8090987 0.7690621 0.7922691 0.7843816 0.7582989 0.7448585 0.7646214 0.7522575 0.8101129 0.8226232 0.8245117 0.7480050 0.6791959 0.7565402 0.8778032 0.8266200 0.7871443 0.8344823 0.8672501 0.8725537 0.8201235 0.7944870 0.8026602 0.8767282 0.8402507 0.8457535 0.8011493 0.8133634 0.8923755 0.8006796 0.9428604 0.7739377 0.7480169 0.8027574 0.9211245 0.9057761 0.9031904 0.8825527 0.8686411 0.9023054 0.8756239 0.8409486 0.9064838 0.8594117 0.8645614 0.8355514 0.7929518 0.7236040 0.7841277 0.7896076 0.7530994 0.8156090 0.7921420 0.8253869 0.8985464 0.7631722 0.8659293 0.9581367 0.8269564 0.8115857 0.8105823 0.8345550 0.8410958 0.8303506 0.8323280 0.7998407 0.9045040 0.8946368 0.7409034 0.6865757 0.6519134 0.7983604 0.7378852 0.7142235 0.7391263 0.7542221 0.7883691 0.7609827 0.8843653 0.7333040 0.8021865 0.7024025 0.8349301 0.7419192 0.8068637 0.7944451 0.7249821 0.9141920 0.8012622 0.8715095 0.7981191 0.6326645 0.6507724 0.7390016 0.6051713 0.7042980 0.7563324 0.7523635 0.6495769 0.7152371 0.7735275 0.5850892 0.7021809 0.7260413 0.7432221 0.7264734 0.7301400 0.8061670 0.7823470 0.7651119 0.7963291 0.7154430 0.7012885 0.7129984 0.7994542 0.7345482 0.7967875 0.7633019 0.7560569 0.9010129 0.9130580 0.8209275 0.8364735 0.9119121 0.7929970 0.8094689 0.7889398 0.8149942 0.7349930 0.7141596 0.7626515 0.7966677 0.7521673 0.7472858 0.6701108 0.8165189 0.7617201 0.8084271 0.7792833 0.7497225 0.6390078 0.8051934 0.7693296 0.8684975 0.7534066 0.6416641 0.6530803 0.7221326 0.7094308 0.7582293 0.7380107 0.7438214 0.6746309 0.7599400 0.7797773 0.6992364 0.7832566 0.7245221 0.7856433 0.7785304 0.7572052 0.7173884 0.7893533 0.7540192 0.8127876 0.7548110 0.6936164 0.7297075 0.7923326 0.8559140 0.8532863 0.8427950 0.8194956 0.8122711 0.8063144 0.7691935 0.7126200 0.7806002 0.8336374 0.8575348 0.8107229 0.6398499 0.7674769 0.7750784 0.7955617 0.7462772 0.7618074 0.8142246 0.7527289 0.7429791 0.8069076 0.7353713 0.7752077 0.8400894 0.7314395 0.7910009 0.9087320 0.8228045 0.8100537 0.7635383 0.8442046 0.9144396 0.7951348 0.6930321 0.8586794 0.7408833 0.7834926 0.7355925 0.7541511 0.8058090 0.8412744 0.8313158 0.8127188 0.6877636 0.7590449 0.6647653 0.7375039 0.8182028 0.8072620 0.7859261 0.7226413 0.7875954 0.7919363 0.7408396 0.8733707 0.8841169 0.7981102 0.8456061 0.7408698 0.7547606 0.8286890 0.7933383 0.7831056 0.7840403 0.7786192 0.7947320 0.6431407 0.8076657 0.7704937 0.6900438 0.9770750 0.9459323 0.7501629 0.8637540 0.8684597 0.8461910 0.8590152 0.7760649 0.7697903 0.8646635 0.9703072 0.9079497 0.9236624 0.9274243 0.8843649 0.9364792 0.9567277 0.9918215 0.9308616 0.8660019 0.8285151 0.8645035 0.8010911 0.7588980 0.7854264 0.8278991 0.8311422 0.8644687 0.8590452 0.7872445 0.8859749 0.9039309 0.7657293 0.8140574 0.7652128 0.8141996 0.8315425 0.7780146 0.7836425 0.7739130 0.8366849 0.8641152 0.8230555 0.7633964 0.8269029 0.8069417 0.7761917 0.8098418 0.8371985 0.7468079 0.8360974 0.8018664 0.8519385 0.7479449 0.8368807 0.8450024 0.7268920 0.7693331 0.7827811 0.8094029 0.7921248 0.7957054 0.8509366 0.7481080 0.7691487 0.7927207 0.9295882 0.8750240 0.8509038 0.8786979 0.8132827 0.8019473 0.8421072 0.8670472 0.8228971 0.9037532 0.8635146 0.8965355 0.8974455 0.8602452 0.8136295 0.7616567 0.7750689 0.8277109 0.7502244 0.7320527 0.7558664 0.7321597 1.0595877 0.7507113 0.8027531 0.7926707 0.7487743 0.7482884 0.6694900 0.6623908 0.8177152 0.8102825 0.7642203 0.8155032 0.7844603 0.8789262 0.7542760 0.7985339 0.8093721 0.7181923 0.6758934 0.8421839 0.8593638 0.9710824 0.9003983 0.7979102 0.8228867 0.7944594 0.8301261 0.7822032 0.7911292 0.7983735 0.7700790 0.8475122 0.7967365 0.6587473 0.8704219 0.8572271 0.7930445 0.8822178 0.8575566 0.8180589 0.8496501 0.7824042 0.7835594 0.8419191 0.9232677 0.8704839 0.8723825 0.9458073 0.7043565 0.8739941 0.8591929 0.6797072 0.4717193 0.4530909 0.3848179 0.5142060 0.5522792 0.3677231 0.4265430 0.3718738 0.4613044 0.4984640 0.5376271 0.5157103 0.5818325 0.5707409 0.5388606 0.3961837 0.5982205 0.5546864 0.5712251 0.4643031 0.5076420 0.5225579 0.6772073 0.5840740 0.4994798 0.4873539 0.5666300 0.5237841 0.6354282 0.5442209 0.5282161 0.5688076 0.0000000 0.3931223 0.5699155 0.6131822 0.7042565 0.7267632 0.7039004 0.8024528 0.7609978 0.8325348 0.7776311 0.7139801 0.6637633 0.6816964 0.6614212 0.7384537 0.7619424 0.7147754 0.7386659 0.7073005 0.8974124 0.8088820 0.7771302 0.7949769 0.7964262 0.7993509 0.7881125 0.8362810 0.7515639 0.7344768 0.7545688 0.7639815 0.8605861 0.8802162 0.8779266 0.7221484 0.8215767 0.7876774 0.8338733 0.7833701 0.8746466 0.7787033 0.7904443 0.7547139 0.7007833 0.7217354 0.7365939 0.7652189 0.7501192 0.7372892 0.7298420 0.7725495 0.7666544 0.8138502 0.7702834 0.7636680 0.7900263 0.7846931 0.7356715 0.7264738 0.6931594 0.7955527 0.8262398 0.7910968 0.8112929 0.7657453 0.8783026 0.8290292 0.8277324 0.8490605 0.8262531 0.9804956 0.9608117 0.8308012 0.8116824 0.8632828 0.9306600 0.9120892 0.9535380 0.9659886 0.8584474 0.8908228 0.7228500 0.7501677 0.7811936 0.8507851 0.8976454 0.8980411 0.8401252 0.8884489 0.8369173 0.8682231 0.8833499 0.9454602 0.9131818 0.8192220 0.8271277 0.8705038 0.9038374 0.9379054 0.8899465 0.9342399 0.9204703 0.9306785 0.8630635 0.9483971 0.9367458 0.9225806 0.8854321 0.7376225 0.8777543 0.9581040 0.8979146 0.9291969 0.9050054 1.0214089 0.9274863 0.9807068 0.9032205 0.8876277 1.0463898 0.8956658 0.9507043 0.9598701 0.8518567 0.8558084 0.8436929 0.8470807 0.7717231 0.8683942 0.7948052 0.7610813 0.8494031 0.9450673 0.8861283 0.8677396 0.9213253 0.9455284 0.9124496 0.9538098 0.9914321 0.9770733 0.8428299 1.0608825 1.0107168 0.9608975 0.8898424 0.9447512 0.9269951 1.2473871 1.0106618 0.8425669 1.0436143 0.9602832 0.9468994 0.9095545 0.9513684 1.0102045 0.7478430 0.8840711 0.8972739 0.8859916 0.9023936 0.8982517 1.0117537 0.8433787 0.9079735 0.9681078 0.8243533 1.0386175 1.0281594 1.0474819 1.0476469 1.1173375 1.0572333 1.0228237 0.9971424 1.0519451 1.0690417 1.1054298 1.0826808 1.1152110 1.1465461 1.1099106 0.9464515 1.0230889 1.0063062 0.9393644 1.0412919 1.0219825 0.9752233 1.0601469 1.1417663 1.0659540 1.0511029 1.0339123 1.0178286 1.0489207 1.1165473 1.1261447 1.0630202 1.0391260 0.9298979 0.9363140 0.9683750 1.0513624 1.0553016 1.0517429 1.0084548 1.0049299 1.1216241 1.0051818 1.0118375 1.8052336 1.7741450 1.9501941 2.0029028 1.9459766 2.0673097 1.9898228 2.0144906 2.1143001 2.0146442 1.9060583 1.8901498 1.9770657 2.0429798 1.8250960 1.8393161 1.7222341 1.7837984 1.7974464 1.8916578 1.8053873 1.8577176 1.8020715 1.8510339 1.4854009 1.7658834 2.0979665 2.0132277 1.4532045 1.5768631 2.1244348 1.8033404 2.1960877 2.1226475 1.8404250 1.7983670 1.8624382 1.7211189 1.7906025 2.3353245 2.2823517 2.2171105 2.2556838 2.2055364 2.3796703 2.3477861 2.4122262 2.1591001 2.3570544 2.3510659 2.3785296 2.2939653 2.0175908 2.2707754 2.3510752 2.3552802 2.2691925 2.0457302 2.0067126 1.9376522 2.0623878 2.0739181 2.0787908 2.0591811 2.0616914 2.0780346 2.0374074 2.1114203 2.3348522 2.2196345 2.4438818 2.1983778 2.1745359 2.2678675 2.2206039 2.0909401 2.2317595 2.1460986 1.6735465 1.7284100 1.7409607 1.9512110 1.9417202 2.0708183 1.9453283 1.9027053 1.8726979 1.7143670 1.7085351 1.6624929 1.7976613 1.9187840 1.9841391 1.6026576 1.7892648 2.0106517 1.6908334 1.7926868 1.8969781 1.9080058 1.7760682 1.9456676 1.8301462 1.7547985 1.9127943 1.8265828 1.8799606 1.8478674 1.9662772 1.9373556 1.8930191 1.8854125 1.9053807 2.0308056 2.0392103 1.9310093 1.8193723 1.9193931 2.2740175 2.2980957 2.1502124 2.3232420 2.2917769 2.1495474 1.9686380 2.0025287 2.1332641 1.9086628 2.1273082 2.1430197 1.9976598 1.9801790 1.9570957 1.7803482 2.1035065 2.1690597 2.2233671 1.9715392 1.7951940 2.1984364 1.9471952 1.9917325 2.0190745 1.9911036 2.0028456 1.8969512 1.9316341 1.9137477 1.8425629 1.9971636 1.7606154 1.8752672 1.9646181 2.0816681 1.9436498 1.9895647 1.9929006 2.1669593 2.0997148 2.0583109 2.0390677 2.0176091 2.0779277 2.0541033 2.0760500 1.9526715 2.0540522 2.0701968 1.9411562 1.9122615 2.0840790 2.0131165 1.9701587 1.9996688 2.2275423 1.9860664 1.9520230 2.0511912 2.0781851 2.2305140 2.1554794 2.2332799 2.3336736 2.1610018 2.0747376 2.0916159 1.9915927 2.1049878 2.1105306 2.1382685 1.9847313 1.9839502 2.1951516 2.0152907 1.8779167 2.0177520 1.9744167 1.9196741 1.9806091 2.0701161 2.0497358 2.0795179 2.3074198 2.2917721 2.3744474 2.3406400 2.3008941 2.2334805 2.3358503 2.1436531 2.1142209 2.1889921 2.2250894 2.1941218 2.2914070 2.2112379 2.2579842 2.1209696 2.2495418 2.2423980 2.2737768 2.3382170 2.2837179 2.1576436 1.9825215 2.0321344 1.8490991 1.9068715 2.0802430 2.1162755 2.0679002 1.7301588 1.9178220 2.0209521 1.7124337 1.9092509 2.0196282 2.1736249 1.9147124 1.9908501 2.0008076 2.0486388 2.0805134 1.8771146 1.8516635 2.1735247 2.1097448 2.0546949 2.2509356 1.8768367 1.7272700 1.8801507 1.9163451 1.7774235 1.8222355 1.7642779 2.0840066 1.9601566 1.9112670 2.0528836 2.0158261 1.9966103 2.5205412 2.4244061 2.3314522 2.3862436 1.9052038 2.2408978 2.0382497 2.3455657 2.2268395 2.2532284 2.3079245 2.2984106 2.3482327 1.9792741 2.0678740 2.0667615 2.0321786 2.2353814 1.9667439 2.0306774 1.9301841 2.1508196 2.1314152 2.2139304 2.1278977 2.2513237 1.9612652 2.0157710 2.1110491 2.0905492 1.9488570 2.1343592 2.2001870 2.1626841 1.9995896 2.3328186 2.3524752 2.1771188 2.3038479 2.4173760 2.2028244 1.8451710 2.2145169 2.2266974 2.2291371 2.1153435 2.3482564 2.2469601 2.1871160 1.8437392 1.9516418 2.1529560 2.1575526 1.9477068 1.9986435 2.0203760 2.1421574 1.9901549 2.0977666 2.0976731 2.0350417 2.1169101 1.9821643 2.0684483 1.9755251 1.9888458 2.0875681 2.0318905 2.0539985 2.3505544 2.1937597 2.1572224 2.0804316 1.9470515 2.3325476 2.0388405 2.2324327 2.1812677 2.2364096 2.1657528 1.9015515 2.3664320 2.3564762 2.4257316 2.2920879 2.2563370 2.2094082 2.1997295 2.2691648 2.2344821 2.3884168 2.1999818 2.2644935 2.1984577 2.1237806 2.4458914 2.0876995 2.0198299 2.1002988 2.0762975 2.2532619 2.1573938 2.3223409 1.9256230 1.9121167 1.8566656 2.0717459 1.8248347 2.0715725 1.8012367 2.0847984 1.9699325 1.9987075 2.0081575 1.9294352 2.3721131 2.0343209 2.0991504 1.8739050 1.9913410 2.4344356 2.1376489 2.0903526 1.8321653 1.6683402 1.8665483 2.0257448 2.0300537 2.1011628 2.0910896 2.0204380 2.0200248 2.2122156 2.0401974 2.2658589 1.9252029 2.2692542 1.9934814 2.1123989 1.9695489 1.9985452 1.5825312 1.9632897 2.0091866 1.9786138 2.2253387 2.0109667 2.1617165 1.8949753 2.1108662 2.1549802 2.1688048 2.0547343 1.9713149 1.8886151 2.1460677 2.3487919 2.2179170 2.0035147 2.0136359 2.3984409 2.3204807 1.9586641 2.1165631 2.2225512 2.0913602 2.1062168 2.1355836 2.2554106 2.3224894 2.2357073 2.1364150 2.2028968 2.3123510 2.2314203 2.3715145 2.5705350 2.2359260 2.2459302 2.2697773 2.2502032 2.6025817 2.3631883 2.2604401 2.1159346 2.4431915 2.1169821 2.1811997 2.0978102 2.3095200 2.2288803 2.2108331 2.0529326 2.1283735 2.1729550 2.3526114 2.2174877 2.2740487 2.3056542 2.3397752 2.1936476 2.3678961 2.1237452 2.1770883 2.2671777 2.3280118 2.3651967 2.5035957 2.3291816 2.5234489 2.5541623 1.9709684 2.1924181 2.2213081 2.1797289 2.2051758 2.1700795 2.3924227 2.4123304 2.2059306 2.3497601 2.2283139 2.0575503 2.0750823 2.0894852 2.4166404 2.4759446 2.2604916 2.3204501 2.1749345 2.1126719 1.9468377 2.0197606 1.9263332 1.9123074 1.8179173 1.8758536 1.6676722 1.8750671 1.9905480 1.9977692 2.1386289 2.0070571 2.0484822 1.9781106 2.0563371 2.1806386 2.1448588 2.1957772 2.3047113 2.0796731 2.3087359 2.3205287 2.1523703 1.8901675 1.9138118 2.1664597 2.0112423 2.1894240 2.2480785 2.1777669 2.2554926 2.3021183 2.1274630 2.1683101 2.0536534 2.0596469 2.1279349 2.1474555 2.1982148 2.1782481 2.0867955 2.1245374 2.2107778 2.1671080 2.1144852 2.1870210 1.9430871 2.1886225 2.0809080 2.0686133 2.2996101 2.3258325 1.8530898 2.2186488 1.9311910 2.4369467 2.4109572 2.1889626 1.7675643 1.8192461 1.9458923 1.7418980 2.1057341 2.0448562 1.9239139 1.8785685 1.9349122 2.0038736 2.0894396 1.9139694 2.1798599 1.9876552 1.9640370 1.9639830 2.0045151 2.1221115 1.8372655 1.8769758 2.0361049 1.8586323 2.1100765 2.0446886 1.9912138 2.2296541 2.4764039 2.3529432 2.3761085 2.4570816 2.3769627 2.3134365 2.3720324 2.3714961 2.2437367 2.3009908 2.1852218 2.2908826 2.4020173 2.2614334 2.2468556 2.7331286 2.5601614 2.6085481 2.1783799 2.4736626 2.3765258 2.3554827 2.3909694 2.5791460 2.4464202 2.5609966 2.4361796 2.5501946 2.6063796 2.3159325 2.5328969 2.4657759 2.4923952 2.4774462 2.3463609 2.2568484 2.5432100 2.4474541 2.3399839 2.5497358 2.0742575 2.5140813 2.2769381 2.2261276 2.1577769 2.5886604 2.5197766 2.3704578 2.2855167 2.4826302 2.5540620 2.2877237 1.7165595 1.8475009 1.7508715 2.2995839 2.2112596 2.0135162 2.1075527 2.2071267 2.3949373 2.0942368 2.0592245 2.4805894 2.6315232 2.5128670 2.3768557 2.4980605 2.4994784 2.0736802 2.1856599 2.0490211 2.7032945 3.0051562 2.4197425 2.5840547 2.5915496 2.5895078 2.6835563 2.8992091 2.9205405 2.4114940 2.8979355 2.5710358 3.2974961 2.3043216 2.1038177 2.6691120 2.4209010 1.9969366 2.4514874 2.0490102 2.4973142 2.6314834 2.3009665 2.5301476 2.5868309 2.6256060 2.5156254 2.7265502 2.7005139 2.6179812 2.7222358 2.5666879 2.7203454 2.6104525 2.4293459 2.6548160 2.6048012 3.0538742 2.6030268 2.5433611 2.7025409 2.9319211 3.0482161 2.5764871 2.5168461 2.4650680 2.5069782 2.8281258 2.7453520 2.7370948 2.2618802 2.7987277 2.9105001 2.7313851 2.7132825 2.5800264 2.5467720 2.6318722 2.3638024 2.4677418 2.5773340 2.7058838 2.5801541 2.5495386 2.5591523 2.5090215 2.5930684 2.7521579 2.9227156 2.8811550 3.1251394 2.5016978 2.6321238 2.5278103 2.1971907 3.0741723 2.4375733 2.5551210 1.9802328 1.6070805 2.3430112 2.6220162 2.3916582 2.3337857 2.3486236 2.2044349 2.3063191 2.8162572 2.4765004 2.9318531 2.4587700 3.0177272 3.0344428 2.9299283 2.9238240 3.0161688 2.9907011 3.1018358 2.8637995 2.8400475 2.9264029 2.7877798 2.6790469 2.8683291 2.4066222 2.4709676 1.9550213 1.9481875 1.7699180 1.7778083 1.8675412 2.2939538 2.2500913 2.0986950 2.2574106 2.1722244 2.2674253 2.2672806 2.7298572 2.6766269 2.4417838 2.3138448 2.8817271 2.6747876 2.5947203 2.6414081 2.5567328 2.6266248 2.9013938 2.6148789 2.6823012 2.8537575 2.7354988 2.9467710 2.7007953 2.7236895 2.7434613 2.6130807 2.7113784 2.6650404 2.6634923 2.3892082 2.5263541 2.6053063 2.8109088 2.6715131 2.5959300 2.6654291 2.5874680 2.6847074 2.7053797 2.6528192 2.7133930 2.8431443 2.8995183 2.6617535 2.7832895 2.5827990 2.5895014 2.5925073 2.8675034 2.5978529 2.7529549 2.6799346 2.7098066 2.6983698 2.8238032 2.5521225 2.7533786 2.8068284 2.9995989 2.9723367 2.8705256 2.4994575 2.9328610 3.0007260 2.7931831 2.8292314 2.7190298 2.7180534 2.6600938 2.9205986 2.6536359 2.5751539 2.7606134 2.6101722 2.6823487 2.6764928 2.3396142 2.6190952 2.5993372 2.6893002 2.8039117 2.8912188 3.0525369 2.5190144 2.7923484 2.7777049 2.3212694 2.5426843 2.2952073 2.1910148 2.5892313 2.6574091 2.5228460 2.3512980 2.3402236 2.2881109 2.2295019 2.3464094 2.4375129 2.2315972 2.1367165 2.3867023 2.5888466 2.4488610 2.6206780 2.5316068 2.4171921 2.6568307 2.4058033 2.2163787 2.3735396 2.3911474 2.4018818 2.4944600 2.4389784 2.4611430 2.5109215 2.3829260 2.2015327 2.4991004 2.4335961 2.5664117 2.4740045 2.6581219 2.4996958 2.3927182 2.5392670 2.5771560 2.1826453 2.5707253 2.4639375 2.3975436 2.3533180 2.4240625 2.4369669 2.3861082 2.4161826 2.5052818 2.4586118 2.7851029 2.6412653 2.6926022 2.7781788 2.4309330 2.7132410 2.8131834 2.6952882 2.8228680 2.4090195 2.4649789 2.6463373 2.6415804 2.5367593 2.4059167 2.9942328 2.6505850 2.7794091 2.7306576 2.4355536 2.4244165 2.7431596 2.6998300 2.5853077 2.3917956 2.8717257 2.4542926 2.6803824 2.5834426 2.6579733 2.4547758 2.3645435 2.5174390 2.3490177 2.5517478 2.4703736 2.4779203 2.5104733 2.6267376 2.4532392 2.3718969 2.4169513 2.4444437 2.4717231 2.5719563 2.5266038 2.3937220 2.3420367 2.4607804 2.4906484 2.4225196 2.3942571 2.6414617 2.4772001 2.3392337 2.5327397 2.5722819 2.3044566 2.3580316 2.5436665 2.5437752 2.3437364 2.4269618 2.6844700 2.4698418 2.4888054 2.5563593 2.4264383 2.4175095 2.4311383 2.5121048 2.4407883 2.5870161 2.4655737 2.3292597 2.3850806 2.6295503 2.3445722 2.7143742 2.5362206 2.7027626 2.9268534 2.8460872 2.7657727 2.3880290 2.6932167 2.6215152 2.9152927 2.7846651 2.6170283 2.5227370 2.7841944 2.8211135 2.7521386 2.5370080 2.8005666 2.7321813 2.6922477 2.7024865 2.6706143 2.6824008 2.6311543 2.6729437 2.7525998 2.7988959 2.9724344 2.7731038 2.0976979 2.0478030 2.4365848 2.4375733 2.2497553 2.4367605 2.1757826 2.4146030 2.2898960 2.6754943 2.6978867 2.4174652 2.2108349 2.4921639 2.7017018 2.7511233 2.7807158 2.6212615 2.6579742 2.7233313 2.6216132 2.6103137 2.5406825 2.3559707 2.6188320 2.3708433 2.5962116 2.4728897 2.5647591 2.3866700 2.3660539 2.3822273 2.5268383 2.4525742 2.4726349 2.7257507 2.6356706 2.6129887 2.6328693 2.8228357 2.4662310 2.4614678 2.4328073 2.8999374 2.7423764 2.2335411 2.5320959 2.6813709 2.7274960 2.5011720 2.5724267 2.5077919 2.5103551 2.7765247 2.7250904 2.5129263 2.9346145 2.6264602 2.4816148 2.9038840 2.8711125 2.6726826 2.6883149 3.1127264 2.4793658 2.6522824 2.3506995 2.2737583 2.2796296 2.5015656 2.6474557 2.3852828 2.5286441 2.3994612 
assembly_BlackSea3|NODE_697284_length_1168_cov_2.558850_1|protein        2.2751584 2.2486350 2.1989034 2.2898284 2.0961188 2.1227328 2.1503711 2.0135105 2.0953050 2.1050330 2.3785472 2.0061972 2.2010301 2.2949585 2.1246801 1.9186034 2.5644383 2.3078521 2.2680254 2.1732126 1.8603685 2.3189514 2.3500839 2.2911407 2.2983119 2.0903351 2.5543724 2.0201089 2.6720207 2.3759246 2.5622098 2.3426555 2.3734013 2.4358510 2.2228331 2.2837040 2.3586939 2.3470748 2.3962450 2.5688570 2.4035535 2.6349385 2.1441952 2.1710964 2.1389715 2.2316519 2.2332178 2.0879363 2.4097772 2.5009799 2.1545733 2.1983783 2.1971636 1.8951813 1.7939184 1.8140778 2.1365262 2.1960306 1.9901647 2.2016630 2.5412397 2.3663547 2.3795766 2.0841624 2.3416755 2.2810843 2.2022315 2.3451536 2.1114015 2.1450967 2.0534186 2.3347399 2.3093482 2.5674643 2.1894507 2.5537481 2.3236282 2.3113523 2.4310701 2.5704464 2.4938027 2.5036458 2.3021066 2.3552640 2.3411288 2.5389626 2.3245786 2.3137362 2.2900585 2.2325939 2.2687284 2.6731028 2.2641221 2.2186571 2.2013588 2.2230555 2.0872286 2.3596737 2.1736029 2.2405842 2.1945649 2.2668354 2.4944315 2.3485802 2.2876021 2.2635251 2.3449602 2.6711580 2.2746552 2.4833873 2.2330803 2.3250433 2.2279843 2.2398446 2.4810891 2.2346387 2.4893103 2.0726345 2.6134873 2.6353232 2.7478804 2.6031021 2.2182116 2.3627718 2.1862984 2.2017260 2.1309465 2.6032418 2.3296739 2.3020207 2.1332756 2.2675377 2.3739599 2.5197318 2.3535039 2.5085381 2.3604806 2.0615649 2.2379313 2.2072354 2.3421262 2.4410268 2.4098317 2.2343568 2.2996076 2.2414630 2.4769242 2.6974945 2.1451874 2.3030567 2.5627673 2.1556881 2.4135780 2.3167440 2.3210107 2.2198277 2.3568583 2.5400782 2.4000527 2.4282819 2.2495366 2.4682584 2.4224371 2.1875701 2.2689450 2.2279865 2.2119642 2.3568886 2.8623722 2.4110294 2.5139341 2.3650873 2.0541689 2.1826388 2.2430963 2.0530746 2.1569063 2.3253630 2.0533217 2.3785230 2.3066346 2.2007530 2.4117824 2.1140448 2.2446792 2.3975513 2.4431945 2.5837530 2.3286414 2.1563487 1.8291600 1.7678386 1.7888339 1.7666097 1.8038809 1.8008504 1.7070519 1.7156965 1.7843590 1.8531295 1.7884856 1.6667784 1.7881787 1.8363981 1.7217742 1.6833108 1.7245383 1.7178701 1.7710505 1.8138389 1.9422786 1.8935366 1.9010322 2.0732697 1.9128603 1.8372121 1.8638059 1.7056220 1.9903517 1.8755293 2.1122792 1.9973604 2.0611696 1.7592471 2.1011387 2.2846699 1.6855790 1.7624902 1.6337265 1.6958764 1.5846993 1.7508722 1.6481177 1.4832684 1.5692800 1.7521733 1.7513662 1.8997907 1.6453721 1.7511586 1.6311484 1.7225234 1.7586857 1.5411489 1.6023541 1.5169396 1.5488089 1.4360300 1.4817312 1.4629339 1.4241148 1.6935124 1.5738847 1.6536118 1.6639073 1.6308857 1.6784460 1.8179531 1.6857029 1.6693577 1.6149594 1.6094504 1.6013621 1.6780052 1.5461191 1.6908190 1.6196318 1.7218968 1.7761177 1.7159661 1.7173517 1.5317979 1.8343599 1.7804621 1.6834094 1.7709687 1.7590974 1.5471317 1.7042514 1.5098935 1.6903593 1.6982449 1.6738634 1.8194457 1.6178566 1.7424184 1.7225954 1.7816466 1.7006415 1.6100647 1.7639353 1.7621816 1.6897476 1.7620048 1.7692056 1.6271511 1.7238342 1.8026092 1.7294495 1.9819801 1.6178695 1.5748534 1.6578517 1.6509870 1.7877791 1.6462565 1.6521514 1.6480887 1.7726675 1.7544617 1.8456988 1.7125717 1.6242328 1.8158144 1.7186933 1.7061566 1.9615088 1.7858736 1.6173631 1.7742945 1.7022302 1.8254633 1.6033304 1.9636383 1.8160077 1.6242875 1.5922509 1.5682022 1.6259110 1.5304286 1.4607505 1.6091022 1.5031301 1.5962334 1.5220019 1.6843907 1.6488863 1.6760138 1.5900180 1.6273465 1.7740959 1.4606681 1.5501067 1.6697044 1.5608635 1.4889147 1.4957463 1.5217306 1.6020850 1.5850413 1.5689372 1.7532697 1.4956651 1.6214426 1.6747213 1.5136214 1.5124005 1.6168400 1.8419812 1.5053233 1.6385702 1.6788336 1.8407475 1.7721365 1.6973642 1.6086302 2.5520871 2.3527517 2.2731545 2.3720735 2.5903474 2.6237690 2.8448157 2.6433636 2.6814481 2.5926549 2.4024398 2.2367073 2.9129102 2.9622537 2.7188068 1.3514225 1.8059944 1.7289513 1.7751110 1.6823781 1.6483912 1.7273402 2.2027094 1.5538343 1.8648024 1.8186221 1.8948538 1.9939140 1.9174244 2.0303475 1.9723852 2.0257066 1.9043133 2.0346055 2.0569453 2.0779562 1.9317634 1.9802018 2.1158537 1.7944963 2.0394764 1.9399158 1.9804422 2.0973297 1.9623524 1.8510188 1.9437237 2.0795550 2.1025512 1.9665152 2.1386237 2.0237991 2.0672009 2.1030028 2.0045181 2.0937233 1.9882551 2.0696979 1.8804960 2.2066777 2.0311532 2.1591869 2.1336041 2.0111266 1.9494664 2.0953482 2.0745292 1.7657766 2.1597807 1.9518383 1.9634101 2.0696738 1.8745064 2.1063417 1.8529690 1.9096159 1.8663211 1.8801202 2.0317345 2.0618229 1.7911994 1.7699862 1.7118209 1.7381952 1.7601698 1.7412163 1.8068717 1.7428389 1.6297597 1.9452326 1.8687279 1.9026965 1.8571101 1.7841344 1.7143372 1.9999007 1.9499726 2.1261036 2.0095929 2.0196352 2.0003369 1.9930342 2.1231683 2.3155228 1.8223384 1.7030571 2.1570059 1.8413125 1.9739367 1.9236506 1.7847201 1.5756508 1.7567021 1.8769731 1.7761040 2.1268345 2.1080823 2.1753549 2.1443721 2.0152851 1.9399381 1.8606649 1.8120222 2.1127803 1.7462265 1.8672115 1.8443813 1.8429054 1.7393769 1.8570350 1.7410074 1.8591635 1.8127254 1.9114121 1.6609851 1.6763497 1.7271910 1.8759691 1.9034530 1.8627502 1.8083581 1.9140156 1.6186638 1.5590609 1.7956552 1.7976635 1.9576894 1.8838694 1.9668287 1.6319437 1.7970907 1.6301632 1.8477742 1.9450689 1.8961588 1.7643414 1.9158662 1.7220746 1.6029202 1.8476317 2.0154636 2.0406658 1.9586210 1.8525811 1.8109945 1.8565832 1.5652633 1.9879963 1.7957905 1.7490159 1.6262647 1.7578849 1.8724047 1.7253942 1.7479979 1.9865920 1.9610832 1.9116800 1.8711663 1.6475183 1.8361626 1.9763534 2.1347728 1.9963705 2.1435866 1.8871469 2.0730371 1.8970688 1.8113522 1.0971398 1.5346046 1.7177987 1.6915845 1.8741857 1.7609279 1.7255657 1.6825645 1.6934493 1.7258929 1.4018864 1.4556186 1.6330064 1.8582249 1.5711499 2.1230587 2.0128872 2.0296459 2.0067786 2.0378512 2.3770643 2.2226262 2.0385307 2.1398459 2.0891356 2.2107730 2.0025500 2.3030227 2.1324385 2.3309844 2.1936984 1.8759278 1.9298698 2.1713173 1.9781822 1.8381717 2.2372946 2.2145586 2.3651784 2.2215361 2.3817090 2.4197212 2.1140733 2.0366610 2.3371654 2.1817763 2.1331824 2.2035352 2.1132828 2.0815602 2.4185276 2.2986043 2.2046949 2.2566845 2.2520755 2.2165274 2.2437242 2.3602034 2.3610150 2.2074339 2.2069707 2.1775224 2.2641725 2.3015706 2.4937079 2.2544923 2.3140234 2.3013215 2.2240380 2.3005802 1.8596735 2.3924614 1.9009562 2.2298989 2.1925383 2.2286047 2.5804088 2.2505630 2.3822053 2.3961299 2.6728982 2.1529758 2.5604807 2.3119931 2.3249956 2.3373603 2.5496080 2.4193198 2.3009056 2.0988477 2.4514715 2.2245176 2.4196960 2.5157390 2.3604283 2.4083689 2.3466273 2.2346708 2.2827358 2.6208658 1.9760485 2.4439815 2.1347296 2.2473549 2.0451290 1.9299290 2.1450804 2.0675386 2.1142059 2.0440140 2.3563484 2.1702666 2.1184696 2.3939911 2.4053719 2.3763710 2.2813435 2.2305226 2.2406092 2.3890194 2.5121031 2.6897067 2.6213599 2.4150114 2.5206669 2.2512477 2.5470041 2.4471401 2.5883429 2.1860011 2.1927720 2.2124991 2.1823104 2.1234337 1.9902027 2.1901009 2.3079833 2.2959124 2.0846584 2.2035433 2.3245653 2.1519269 2.0098251 2.3130364 2.0951202 2.1530491 2.5490749 2.4249898 2.3302493 2.0683684 2.1198845 2.2593549 2.3505974 2.3468707 2.4674764 2.0930484 2.0419016 2.0797915 2.2738279 2.2385543 2.1991418 2.2082312 2.1610274 2.3440834 2.2926067 2.1612050 2.2431811 2.2665594 2.0370997 2.6950593 2.3757725 2.5080256 2.3857490 2.1266466 2.2212717 2.2818227 2.3159807 2.0287845 2.2544169 2.2334205 1.9538520 2.2795540 2.2883199 2.1872237 2.2834982 2.2527864 1.8993687 2.2148624 2.3531518 1.7431563 2.0499864 2.1012335 2.4005591 2.1955621 2.0223804 2.0980329 2.0834658 2.1299387 2.0927551 2.0182336 1.9787136 2.1179399 1.9501914 2.0018101 2.0689483 1.8805209 1.8718790 2.1923895 2.0644695 2.1013700 1.7930047 2.2033883 2.1601654 2.1581261 2.1215003 1.8412876 2.2778350 2.1149887 2.3919417 2.1139393 2.2551984 2.0223881 2.3980585 1.8729583 2.0031970 2.1129529 1.8373076 2.2743959 2.4378706 2.4319991 2.4963618 2.3747736 2.5468559 2.7125069 2.3711901 2.3996203 2.6979306 2.2738104 2.1753880 2.3102844 2.4457757 2.3244686 2.2046090 2.6963167 2.5391721 2.6266262 2.3252373 2.1559207 2.2730844 2.2304542 2.3316930 2.3615804 2.4560032 2.3764765 2.3013131 2.3773456 2.3324725 2.1922699 2.2930589 2.6106745 2.4803155 2.6632795 2.5301761 2.4359225 2.7462756 2.4661036 2.4233438 3.2613511 2.7411461 2.5725476 2.7365350 2.3432427 2.0034736 1.9737166 1.6985722 1.9644334 1.8153533 1.5230581 1.5639853 1.7969182 1.7350872 1.7529714 1.6823518 1.6004149 1.6430223 1.6362876 1.6345758 1.5576758 1.5672663 1.5325971 1.5900308 1.5651762 1.4927186 1.5622546 1.5145901 1.5428137 1.5907783 1.6901912 1.4825076 1.5198751 1.4992543 1.4809407 1.4050089 1.5214258 1.4329596 1.5155002 1.4752850 1.5394898 1.4556189 1.3118471 1.2693403 1.3499273 1.3873813 1.3077122 1.3537423 1.4583809 1.3949995 1.4756766 1.4236486 1.3660920 1.4789003 1.3831110 1.4137689 1.6408859 1.5818726 1.5776981 1.4713930 1.4220989 1.4302542 1.3347554 1.3985427 1.5118887 1.3318799 1.2393895 1.2060465 1.4850795 1.1720504 1.2024840 1.1865829 1.3613774 1.3598437 1.2156316 1.2723926 1.3021195 1.2341872 1.2728615 1.2749700 1.2812725 1.2966345 1.3554773 1.2003096 1.2548787 1.2405039 1.2945040 1.3593464 1.3733578 1.3126355 1.4274836 1.1481952 1.2430996 1.1808027 1.2239643 1.2295265 1.2770417 1.2192445 1.1822263 1.0965246 1.0122202 1.1237632 1.0619416 1.2366269 1.2845700 1.2688933 1.6348119 1.6534472 1.6734365 1.7739632 1.5624433 1.4868406 1.4685417 1.5066789 1.4008370 1.2412685 1.2357417 0.8961736 0.9134984 0.9149960 0.8531109 0.9444115 1.0157785 0.9499402 0.9968996 0.9443555 0.9917014 0.9936511 0.8890992 0.9078764 0.9066029 0.8846880 0.9090129 0.9186909 0.8475065 0.8723867 0.8432485 0.8829770 0.8841548 0.8082612 0.8078526 0.8322927 0.8098051 0.7621156 0.8043120 0.7882187 0.7511953 0.8118259 0.8206047 0.7956295 0.7455201 0.7967711 0.8378244 0.8815179 0.8438193 0.8269187 0.8600546 0.9178912 0.8370127 0.8516595 0.8354406 0.9451619 0.7968803 0.8777020 0.8555880 0.8828413 0.9459793 0.8261256 0.9164160 0.7447222 0.7328228 0.7775491 0.9072223 0.8979533 0.9359543 0.8631444 0.8937932 0.8897395 0.8375915 0.8195737 0.8563087 0.8479064 0.8349222 0.8183162 0.7951214 0.7428264 0.7582797 0.7514132 0.7491361 0.7888023 0.7578993 0.8194876 0.8130638 0.7769140 0.8828739 0.9108481 0.8806120 0.8960736 0.9470096 0.8935522 0.9082215 0.8984762 0.8496851 0.8049050 0.9514280 0.8831478 0.7210434 0.7518821 0.6655080 0.7865533 0.7000506 0.7692507 0.7663936 0.8155336 0.7974772 0.7974395 0.8248215 0.7556172 0.7820609 0.7617715 0.7687604 0.6471414 0.8207765 0.7714392 0.7571678 0.8240558 0.7330656 0.8300752 0.7637673 0.6596200 0.6866213 0.7592167 0.5727137 0.6113188 0.7068769 0.7082824 0.6757923 0.6675564 0.7929479 0.6020303 0.7239741 0.6850493 0.7843891 0.7163353 0.7194192 0.7576786 0.6961772 0.7624410 0.6894702 0.7720786 0.6416524 0.6986932 0.7451620 0.7544973 0.8491061 0.7196462 0.7432481 0.8921536 0.9386883 0.8550869 0.8423218 0.9080520 0.8362099 0.8499519 0.7966947 0.8532487 0.7827011 0.7596017 0.7661868 0.8209198 0.8085172 0.7496741 0.6864545 0.8204067 0.7760894 0.8622863 0.8470782 0.8147575 0.7134820 0.8564024 0.8570937 0.9185066 0.8016200 0.6966050 0.7319057 0.7943429 0.7709951 0.8280227 0.7789588 0.7969030 0.7781439 0.7764727 0.8355123 0.7774676 0.8348851 0.7676230 0.8104477 0.7824902 0.8160985 0.7708200 0.8292724 0.8139147 0.8254985 0.8232121 0.8058713 0.7777171 0.8268351 0.8680373 0.8182647 0.7860464 0.8204656 0.7717035 0.8920730 0.7835368 0.8081922 0.8495116 0.7790977 0.8104200 0.8542278 0.6344055 0.7421308 0.7529348 0.7616687 0.7102055 0.7463138 0.8116669 0.7197451 0.7126566 0.7466861 0.7073319 0.7007431 0.7353276 0.7234269 0.8327260 0.8626003 0.7960961 0.7872614 0.7759332 0.8091654 0.7952686 0.7600098 0.7588009 0.9202098 0.7979528 0.8096671 0.8293019 0.7466689 0.7980964 0.8658423 0.8776637 0.7968392 0.7526043 0.7453001 0.7131683 0.7983244 0.8006871 0.8488870 0.7515866 0.7453317 0.7744417 0.8032123 0.7050101 0.8689500 0.8180275 0.8262650 0.7981837 0.7072948 0.7607669 0.7384109 0.8360203 0.7618795 0.8198603 0.7978847 0.8104009 0.6509571 0.7404995 0.7369015 0.6441519 0.8119421 0.8772227 0.7333584 0.8421305 0.8798329 0.7912051 0.7736195 0.7147914 0.7274639 0.7875933 0.8883797 0.8429509 0.9136928 0.8525382 0.8448308 0.8329771 0.8645014 0.9531585 0.8677792 0.8528256 0.7603360 0.7926022 0.8110451 0.7584120 0.7894351 0.8421607 0.8424880 0.8539447 0.7609702 0.8206577 0.8822154 0.8083138 0.7906466 0.8308494 0.7816717 0.8248506 0.7739584 0.7684292 0.7940501 0.7681774 0.8017766 0.7767830 0.8315921 0.7927743 0.8278603 0.8225339 0.8221159 0.8074701 0.8217031 0.7257788 0.8129180 0.7864813 0.8232724 0.7009770 0.8586809 0.7833875 0.7440331 0.8221987 0.7530181 0.9099299 0.8092724 0.8401384 0.9797235 0.7983123 0.7699596 0.7541280 0.8852531 0.8477848 0.8143179 0.8677317 0.8357869 0.7403203 0.8479361 0.7296283 0.7928402 0.8421330 0.7743041 0.8195308 0.8222625 0.7304472 0.7142738 0.7637495 0.7465751 0.7882160 0.7029754 0.7155209 0.6856424 0.6523426 1.0242503 0.5963299 0.8359109 0.7833751 0.7305352 0.7291071 0.7020633 0.6789675 0.7321110 0.7624792 0.8152243 0.8673196 0.7655957 0.8878800 0.7371125 0.7779677 0.7438751 0.7156349 0.6535622 0.8089425 0.8855822 0.9237143 0.8861161 0.7832241 0.8604663 0.8725512 0.9053755 0.8163265 0.7583515 0.7818902 0.7733009 0.8441285 0.7643082 0.6877065 0.8323382 0.8304155 0.7805227 0.9120991 0.8333242 0.8167567 0.8947488 0.8936081 0.9145859 0.8263631 0.9265302 0.9211192 0.9147862 0.8382138 0.8328657 0.8517020 0.9143650 0.7341970 0.5024176 0.3951053 0.4533405 0.4194892 0.5516017 0.3978940 0.4354928 0.3486345 0.4703253 0.4618968 0.5371046 0.5065946 0.5941230 0.5976278 0.5499932 0.4690831 0.5317596 0.5071432 0.5167232 0.4339163 0.4714894 0.4920576 0.6423545 0.5133041 0.4669968 0.4585461 0.5584883 0.5178247 0.5749979 0.5640075 0.5334057 0.5136145 0.3931223 0.0000000 0.5865675 0.6640066 0.7874223 0.7392584 0.7698664 0.8637868 0.7285144 0.7620885 0.7262306 0.7262922 0.6981350 0.7207027 0.6951917 0.8013765 0.7649208 0.7198058 0.7652159 0.7654131 0.7847620 0.7709408 0.7494363 0.7378063 0.7838439 0.7533008 0.7539243 0.7815685 0.7298230 0.7550467 0.7111537 0.7415701 0.7605811 0.7422276 0.7254283 0.7110088 0.7573852 0.7176756 0.7278059 0.7518959 0.8363821 0.8217300 0.8087059 0.7985176 0.7649422 0.7814135 0.8207582 0.7938944 0.8305650 0.7932623 0.7421436 0.7493920 0.7876895 0.7347461 0.7055221 0.7427697 0.7396916 0.7881824 0.7248093 0.7533745 0.7129425 0.7806339 0.7527832 0.7818629 0.8073100 0.8409831 0.8405429 0.8871867 0.8118476 0.9036278 0.8907947 0.9701935 0.9255118 0.8641691 0.7982568 0.9077422 0.8113468 0.8941581 0.9049446 0.9440092 0.8603601 0.8819995 0.7123668 0.7256914 0.9235706 0.9319854 0.9572461 0.9398147 0.8311158 0.9211282 0.9241697 0.8740831 0.9220340 0.9002284 0.8796483 0.8722176 0.8672874 0.8822593 0.8887378 0.8427543 0.9119502 0.9205814 0.9103736 0.9356283 0.8959711 0.9051665 0.9483927 0.9871239 0.9002701 0.7620507 0.9049175 0.8878011 0.8356172 0.8434595 0.8603251 0.8863230 0.8947541 0.8999155 0.9036483 0.8167854 0.9509063 0.8525483 0.8439117 0.8572395 0.7140300 0.7358837 0.8762832 0.7810999 0.7869629 0.7187797 0.7663932 0.7823103 0.7886733 0.8101091 0.8696217 0.9808455 0.9969243 1.0243363 0.8607291 0.9873124 0.8598146 0.9346909 0.7798121 0.9901344 1.0043486 0.9502847 0.8810276 0.9293064 0.9215076 1.2218867 0.9198291 0.8354280 0.9570990 0.9263182 0.9004480 0.9760529 0.9760262 0.9707508 0.8155073 0.8450392 0.9124726 0.8709689 0.8888901 0.9481882 1.0543911 0.9237109 0.7972566 1.0573952 0.9195779 1.0727796 1.1084751 1.0785073 1.1061529 1.1014675 1.0539062 1.0537470 1.0363913 1.0661587 1.0894152 1.1085934 1.0863959 1.1170745 1.1211371 1.1204283 0.9954180 1.0711087 1.0696786 1.0188006 1.0744608 1.0899874 1.0881610 1.0831029 1.1463661 1.0953783 1.0615747 1.0804348 1.0441706 1.0628409 1.0742535 1.1385275 1.0930368 1.0553925 0.9429833 0.9805764 1.0343908 0.9813000 0.9978817 0.9058561 1.0436325 0.9278852 1.0585762 1.0431758 0.9601427 1.9501293 1.9268250 2.1466999 2.0827286 2.0175623 2.0638703 1.9167818 2.1041709 2.1369903 2.0466768 1.9822321 1.8652129 2.0209318 1.9229080 1.9456101 1.9559635 1.8707170 1.8825319 1.8735815 1.7998717 1.8704705 1.9816369 1.8895371 1.8599934 1.5851118 1.8054585 2.1104634 2.1789112 1.5290721 1.5686174 2.0480237 1.8541341 2.2185303 2.2669294 1.8295808 1.8563403 1.8224723 1.8015795 1.8281670 2.5930843 2.3846987 2.3907584 2.3984963 2.3990858 2.5004035 2.4935683 2.7295763 2.4595841 2.6594823 2.6200954 2.5437868 2.5301901 2.0664894 2.4394847 2.4084821 2.4395998 2.5585526 2.2390364 2.3044788 2.1747630 2.2166631 2.2559255 2.2213576 2.2874028 2.1553798 2.2645546 2.2305604 2.1888941 2.5703162 2.2639825 2.2879784 2.3912673 2.1531128 2.2106717 2.3968490 2.2661795 2.2387560 2.1233658 1.6655298 1.6331329 1.7968502 1.8474559 1.8988194 2.0379291 1.8995796 2.0033177 1.9102073 1.8790270 1.7287203 1.7873315 1.8315321 1.8271480 2.1790806 1.7718709 2.0915827 2.2603876 2.0340742 2.1079274 2.1611903 2.2209781 1.9003059 2.1197250 1.9668404 1.9206677 2.0606320 1.9137781 2.0164925 1.9673647 1.9884078 2.0637955 1.9932717 2.0835195 2.1319953 2.0661877 1.9360084 2.0284233 1.7452188 2.0153506 2.4593240 2.3515566 2.2283943 2.4612153 2.3040653 2.1567971 1.8329245 2.1384510 2.1883764 2.0220339 2.1206221 2.1182394 2.0986959 2.1790806 2.0482950 1.9103433 2.2642148 2.3146774 2.2146288 2.1838450 1.8287687 2.3024009 1.9296068 2.0428564 1.9729892 2.0595001 2.0512978 2.0019009 1.9535944 1.9920261 1.9871427 2.1219018 1.8543925 1.8379958 2.0342234 2.1380381 2.0733248 1.8679622 2.1632644 2.2117470 2.0790989 2.2477909 2.1975941 2.1253448 2.2901629 2.1052363 2.1381871 2.1347536 2.2526631 2.1569844 2.1030970 2.1348022 2.2098916 2.2415859 2.1080583 2.2212163 2.2836719 2.0983453 2.1085298 2.0452285 2.1848242 2.4635454 2.4029368 2.4254809 2.5199249 2.3186939 2.1235894 2.1749034 2.1195497 2.1693840 2.0973359 2.3098591 1.9478736 1.8394887 2.0303658 2.1141249 1.9725918 2.1679117 1.9799495 1.9094083 1.9909496 2.1248029 2.1037876 1.9827907 2.3403093 2.3147319 2.4003728 2.4655303 2.4305914 2.3508723 2.5185847 2.3327499 2.3034352 2.2778829 2.3375121 2.2611406 2.3718663 2.3779359 2.3809092 2.2335604 2.3332338 2.2865271 2.3985421 2.3861027 2.1703931 2.2995281 2.0901604 2.1331320 1.9750461 1.9936400 2.1722356 2.2006667 2.2232480 1.8543806 2.2183278 2.1256859 1.7715271 1.9799592 2.1514609 2.2095331 2.0749285 2.1424178 1.9825102 2.1106357 2.1759317 2.0259257 1.9082790 2.2143157 2.3438772 2.2082558 2.2769738 2.0540026 1.8166955 1.9502604 2.0506207 1.9181194 1.8409981 1.8301613 2.1310189 2.1786945 2.0045358 2.1508098 2.0121387 2.2034165 2.5073491 2.3652248 2.4911098 2.3147165 1.9148449 2.2168937 2.2167511 2.1529355 2.1755295 2.1477959 2.2534311 2.3041748 2.2765828 2.2816979 2.0897178 2.1050734 1.9839639 2.1315735 2.0182950 2.0899984 2.0187171 2.1674964 2.0956761 2.0615829 2.1834008 2.1103592 2.1486010 2.0517832 2.1545190 2.0280875 2.1497299 2.1839445 2.1549731 2.0762177 2.0674575 2.1699969 2.2639699 2.1502754 2.1822571 2.1837334 2.2280127 1.9429069 2.1756975 1.9464307 2.1356745 2.1481983 2.3459806 2.2214679 2.3583737 2.1292135 1.9938161 1.9338850 2.1368492 1.9430918 2.2279747 2.2038415 2.2543948 2.0895465 2.1275424 2.2142757 2.2989841 2.1882428 1.9912563 2.1791197 2.1224094 2.0045515 2.2810645 2.2010145 2.2131664 2.4949792 2.2645616 2.2286166 2.2213673 2.2164128 2.3717008 1.9434779 2.2222181 2.1481768 2.3577107 2.3356739 1.9668559 2.3077010 2.4707830 2.4554753 2.1793443 2.2672199 2.2970764 2.4024545 2.3193720 2.2791488 2.4845625 2.3332176 2.2429027 2.3628330 2.0622937 2.4366677 2.2243770 2.0936167 2.1670743 2.1090736 2.2054679 1.9634409 2.1302598 2.1623389 2.0998226 2.1541145 2.2532189 2.0481440 2.2305224 1.9581685 2.2712609 2.0025943 1.9495765 1.9712950 1.8428797 2.5286815 2.2062268 2.3122684 2.0579261 2.0216116 2.6037981 2.2779910 2.0961169 1.9796819 1.7990811 1.9936917 2.0519606 2.0864687 2.1535264 2.1621337 2.1699356 2.0938497 2.5029253 2.3482212 2.5036409 2.0250536 2.5818404 2.3394595 2.1720471 2.2051602 2.1478313 1.7399568 2.4155511 2.2344106 2.0395272 2.2349471 2.1319055 2.2811230 2.0444964 2.0909703 2.2354672 2.0422871 2.1789974 2.1263077 2.0024482 2.2232726 2.6009586 2.2778295 2.0458383 2.0870185 2.4165265 2.4331368 2.1813664 2.3247072 2.4700822 2.2725965 2.3447968 2.2177236 2.3503775 2.3933802 2.2771828 2.2422994 2.4133660 2.3662420 2.4306603 2.3437373 2.5210433 2.2333158 2.1493102 2.2341740 2.0894830 2.3890034 2.2615095 2.2259406 2.1338417 2.6298699 2.3405626 2.3562819 2.1416838 2.4087339 2.4019815 2.5146260 2.1161601 2.0842207 2.1504709 2.2862765 2.2050345 2.3808333 2.4395974 2.3292805 2.4162781 2.2983581 2.1933627 2.3064773 2.3707912 2.2396804 2.4177281 2.3985743 2.2472445 2.4336334 2.5083677 2.2802204 2.2535033 2.1929185 2.1148693 2.2973755 2.0539234 2.1372349 2.1454926 2.0762854 2.3153510 2.3649369 2.3594301 2.3783976 2.3959597 2.6795813 2.5459471 2.6376333 2.5275836 2.0453763 2.0748670 1.9745553 1.9742561 1.8698541 1.8558103 1.7967505 1.8930842 1.7568719 1.9688036 2.0979630 2.1309924 2.1946884 2.0052305 2.1340668 2.1067110 2.0126263 2.2195660 2.1471202 2.2418201 2.4013452 2.2450276 2.5289079 2.5131810 2.3943160 2.1516064 2.0466536 2.4604043 2.2225350 2.2588470 2.2385365 2.3758359 2.3900586 2.4751558 2.2513163 2.2598027 2.0847989 2.2374553 2.0678454 2.2247932 2.2850831 2.3006509 2.2910466 2.2895559 2.1748066 2.0708465 2.2290999 2.2899223 2.2157398 2.3219968 2.2702088 2.3346605 2.2221425 2.3873859 2.0229307 2.2496031 2.1809667 2.4169035 2.4354279 2.4797362 1.8824853 2.1367192 2.0939994 1.8849868 2.1956609 2.3288051 2.0619050 1.9856292 2.0935829 1.9612618 2.0411916 1.8920951 2.1497657 2.1100253 2.0662150 2.0701962 2.0980953 2.1658303 2.0049496 2.0603425 2.1511167 1.7662111 1.8705362 1.8957950 1.9827731 2.5414047 2.2639967 2.1535070 2.1798069 2.3976284 2.2693343 2.2156093 2.2145610 2.4264025 2.2584048 2.2714264 2.2722083 2.4315645 2.5660043 2.2798520 2.2030803 2.7788619 2.7055480 2.6067210 2.1781601 2.5769484 2.3893956 2.3798541 2.4486531 2.6291186 2.5627239 2.7283883 2.6197497 2.6121878 2.6092538 2.4560386 2.7943826 2.6453660 2.6759569 2.6890402 2.4451658 2.4135236 2.6517980 2.7255856 2.4203341 2.6792988 2.1986417 2.6474803 2.4599026 2.4770260 2.3974205 2.5378276 2.7492240 2.6289718 2.2554921 2.5054259 2.5798743 2.3986443 1.7318707 1.8181865 1.7392327 2.1970783 2.3666776 1.9834093 2.2159837 2.3106331 2.5698351 2.1847608 2.0625334 2.4721861 2.9293953 2.5798599 2.4964798 2.5317495 2.3329097 2.2482220 2.3544555 2.2897704 2.8474400 3.1663173 2.6333824 2.6356765 2.7520282 2.7381857 2.8206280 2.9529629 2.9201529 2.6620311 3.1704170 2.9049409 3.1378063 2.4111094 2.2619336 2.8090898 2.4324921 2.1064185 2.6315130 2.3532572 2.5420564 2.9207973 2.7712528 2.7967267 2.8892082 2.6571578 2.8459033 2.8387764 2.8869655 2.8015659 2.8967813 2.9428032 2.9295463 2.7229526 2.7516363 2.9284540 2.7777909 3.2170725 3.0018633 2.9129630 2.9116822 3.1810435 3.0759783 2.9301844 2.6185646 2.4041102 2.5425707 2.8136527 2.9659877 2.6769167 2.3831269 2.8121465 3.0111866 2.7181613 2.9770894 2.8799283 2.9039189 2.9165311 2.6913093 2.7021358 2.8466551 2.8552666 2.7793316 2.8366076 2.6726177 2.6317820 2.8289829 2.7114039 3.1046037 2.9936594 3.4341239 2.6734744 2.7767807 2.7515612 2.6372037 3.0346403 2.5303545 2.3990496 2.1184967 1.7156105 2.3770985 2.6883064 2.3797113 2.3019058 2.3924698 2.2568273 2.4219473 2.9418835 2.6453001 2.9530865 2.7422732 3.1582861 3.0687171 3.1080369 2.9021772 3.1883603 3.1565665 3.1313961 2.8242380 2.8186096 2.9550997 2.6695353 2.9141935 3.0470711 2.3514671 2.3782813 1.9410277 1.8725647 1.7926218 1.6991890 1.8640392 2.3363495 2.2792767 2.2424366 2.3071116 2.1489205 2.1845209 2.2224923 2.8762763 2.7596792 2.8219365 2.4283394 2.9221858 2.9398782 2.9222245 2.8085956 2.7000003 2.8321900 3.0946633 2.9892508 3.0164697 2.7110031 2.7648528 2.9398074 2.7305649 2.8627186 2.7574434 2.6750734 2.7869842 2.6721764 2.8998192 2.5097566 2.6668051 2.6911289 2.9555094 2.6088077 2.6733354 2.5929724 2.8034317 2.6869237 2.6988743 2.5862977 2.7995545 2.8256824 2.7861322 2.6419025 2.7638607 2.5827114 2.6191848 2.5201245 2.7649162 2.5754359 2.7576727 2.4583614 2.9293454 2.8850651 2.7960653 2.4740800 2.7902146 2.7887336 2.9565576 2.9144283 2.7607848 2.5560825 2.8392522 2.7811856 2.7287542 2.8748725 2.7819565 2.8633450 2.6548160 2.8694577 2.7006488 2.5888780 2.7687354 2.7198315 2.6692344 2.5314562 2.6026367 2.6519276 2.5881198 2.9390743 3.0138492 2.7229671 2.8443939 2.4767767 2.7473592 2.6436328 2.5016230 2.5871782 2.4744335 2.4585214 2.6474917 2.6874574 2.5082150 2.3455838 2.4636301 2.4013876 2.2940936 2.5167140 2.2869560 2.3937028 2.2555959 2.5031441 2.7265577 2.6157987 2.6186537 2.6574933 2.6356363 2.7417775 2.3973121 2.4262990 2.4450785 2.4291946 2.5722542 2.6676669 2.5735441 2.6915749 2.5361749 2.6486011 2.3602936 2.6557237 2.6093337 2.4933383 2.3841753 2.4846363 2.5236592 2.3184538 2.7268620 2.5303785 2.2553345 2.8535196 2.5077148 2.6422167 2.4424489 2.3609109 2.4601345 2.3766339 2.7927419 2.7619462 2.6168407 2.7198253 2.5724369 2.7821462 2.7224206 2.4213484 2.6041418 2.6800515 2.9270535 2.6925006 2.4091798 2.4880744 2.6689811 2.8019381 2.6264708 2.6432981 2.9813850 2.7368453 2.9872409 2.9587789 2.5244400 2.7909833 2.9714273 2.8876899 2.7458038 2.6822755 3.0670421 2.7432448 3.1301931 2.7823964 2.9050536 2.7291485 2.6449244 2.9038635 2.5345565 2.7667614 2.8958503 2.6634382 2.7809511 2.9968673 3.0766917 2.8213622 2.8269864 2.7020455 2.7670799 2.9365202 2.8478759 2.7384145 2.7330913 2.8751924 2.7225604 2.8352860 2.5957255 2.8512201 2.7923261 2.6958489 2.7831688 2.8454712 2.6252732 2.6440492 2.9252339 2.8218589 2.6012792 2.6581270 2.8441998 2.6691565 2.7719018 2.8741322 2.6418583 2.4898288 2.5456585 2.6785845 2.5675015 2.6817845 2.6857935 2.6503057 2.4590133 2.8160098 2.6117039 2.7170906 2.7708523 2.9758558 3.3557054 3.0561963 3.2028616 2.6538696 2.8483058 2.8585390 3.0458180 3.1378840 2.8526453 2.9221555 3.0736362 2.9875587 2.8268849 2.5865493 2.8924999 2.8614367 2.7944547 2.7488142 2.6913653 2.8852347 2.6881889 2.6811452 2.7657948 3.0045070 3.2206395 2.7379587 2.1675197 2.2869098 2.2755985 2.2861506 2.2529537 2.3013195 2.2402784 2.2873289 2.3011084 2.4391172 2.5262749 2.3527724 2.3499442 2.3728253 2.7286696 2.6935164 2.7703788 2.7160803 2.6574246 2.6448777 2.7515042 2.4853064 2.4692882 2.2972301 2.6104156 2.2713660 2.5890921 2.6133180 2.6104248 2.4211588 2.5522314 2.4463373 2.5259142 2.4151705 2.7734041 2.7686086 2.8512328 2.6813464 3.0397225 2.9888645 2.5411414 2.5660072 2.5906964 2.8405261 2.7266522 2.3844374 2.5699073 2.6131234 2.7004300 2.6959235 2.6319360 2.4489549 2.6610750 2.9761442 2.6626065 2.6752804 3.0727316 2.7852702 2.3973648 2.9486672 2.7617528 2.7882524 2.8571287 3.0931114 2.5611245 2.5375219 2.4125525 2.4914573 2.1625436 2.7697592 2.5366106 2.5037812 2.6278553 2.3547332 
assembly_BlackSea7|NODE_25230_length_17125_cov_6.330697_5|protein        2.3649659 2.1602473 2.3048917 2.1768329 2.1373589 2.0841135 2.0339630 1.9938413 2.1160695 2.1538977 2.2174496 2.0758383 2.0225780 2.2374413 2.0679926 1.9953936 2.2794723 2.4123782 2.0696870 2.2989008 1.8447515 2.4168906 2.3812318 2.3161253 2.2395808 2.2210767 2.3617711 2.1305456 2.3636955 2.0748016 2.6347518 2.4073738 2.4842741 2.5058891 2.4399589 2.3082018 2.4938695 2.3380490 2.3827263 2.6382867 2.4168370 2.8120406 1.8726411 2.0694771 2.1113407 2.1073596 2.2245601 1.9586953 2.3325000 2.4033157 1.9510673 2.1585795 2.0685851 2.0490504 1.9903204 1.9299668 1.9493668 1.9787980 1.9511347 1.9474554 2.4744112 2.3789795 2.3841638 1.8890730 2.1697546 2.1711687 2.1612271 2.1870803 1.8734876 2.0161573 1.9647820 2.1552922 2.2464793 2.6926984 2.2492419 2.6023884 2.1627614 2.1073877 2.2617446 2.1874615 2.3324877 2.2033406 2.1168858 2.1506152 2.2182566 2.3171732 2.2084559 2.1377157 2.0001094 2.0620559 2.3817602 2.5142363 2.3178144 2.1815427 2.1916306 2.1202645 2.1392987 2.2874476 2.3210851 2.3449171 2.3087601 2.3646261 2.4754805 2.0802255 2.0638621 2.2756494 2.2995010 2.3620188 2.2877552 2.5052551 2.1094742 2.0667223 2.1426842 2.1673315 2.3023800 2.3504549 2.6642639 2.3039547 2.7522608 2.7244508 2.9639570 2.5808394 2.2875440 2.4503054 2.1958061 2.1970155 2.2997822 2.3860935 2.3091339 2.4397992 2.1270824 2.3144212 2.4506939 2.5788760 2.4438078 2.5262014 2.5113069 2.1643061 2.3109084 2.2072623 2.3916021 2.4390750 2.4208380 2.2107712 2.3291225 2.3619149 2.2203821 2.4286396 2.0856074 2.1725203 2.4605355 2.0398584 2.5685685 2.1945478 2.3044790 2.0581953 2.4105325 2.6848716 2.3553042 2.4759287 2.2172046 2.2191840 2.4367547 2.3414071 2.3224468 2.2040466 2.1912304 2.3286563 2.5671039 2.5253781 2.5516895 2.1782600 2.0466357 2.3345702 2.3524128 1.9838346 2.1228459 2.1743399 2.1370448 2.2494888 2.3689272 2.2628002 2.3499516 2.1118620 2.1521455 2.2599208 2.4072847 2.5299815 2.3050429 2.0652792 1.8416839 1.9389915 1.8376716 1.9024502 1.9330900 2.0935560 1.7969921 1.8638304 1.8725431 1.9110922 1.8634157 1.8269225 1.7281800 1.7729543 1.6392287 1.8311452 1.7866188 1.8026902 1.8073774 1.9612972 1.9881325 1.9440326 2.0088456 1.9629526 1.8132567 1.8181584 1.7696869 1.7581802 1.9166599 1.7553247 1.9150679 1.8997900 1.8960172 1.5952687 1.9042929 2.1465511 1.6803727 1.6365805 1.5478184 1.6231404 1.4367254 1.6565796 1.5053023 1.4985042 1.4966925 1.5721398 1.5876778 1.6446378 1.6930280 1.6623246 1.5569315 1.6684728 1.5774152 1.5202700 1.5907259 1.5249349 1.5709903 1.5298124 1.4851184 1.4693233 1.4434240 1.6462636 1.4441420 1.4811204 1.4452491 1.5278454 1.4698445 1.6617575 1.5564761 1.6137703 1.5470069 1.5691765 1.4896777 1.5716294 1.4282503 1.5984113 1.6207725 1.6561874 1.5955851 1.6160250 1.6434654 1.4272813 1.7093130 1.7249962 1.6330285 1.7016801 1.6290844 1.5681376 1.6128750 1.5061804 1.6857452 1.5782391 1.5564433 1.8060343 1.6133598 1.6424225 1.6917843 1.7183306 1.7048100 1.5793489 1.8401525 1.7323136 1.7001230 1.6385843 1.6724409 1.6770455 1.7128787 1.7049019 1.5360477 1.7099929 1.4824644 1.4916896 1.5318101 1.5676744 1.6704859 1.5430428 1.4699073 1.4411593 1.5382022 1.5702363 1.6389161 1.5650396 1.3936408 1.6162963 1.5528267 1.5710088 1.7919107 1.7887469 1.5804602 1.7574791 1.5679255 1.7365197 1.4449509 1.8196710 1.7610835 1.6171169 1.4633224 1.3892427 1.3734531 1.4540587 1.3487827 1.4375672 1.3662755 1.4884269 1.4502894 1.5726481 1.4610699 1.5570651 1.5116334 1.4129614 1.5133344 1.2500087 1.5869932 1.5589490 1.4554188 1.3942097 1.3959573 1.4611418 1.4979528 1.4537817 1.4364676 1.5620574 1.3034743 1.4794883 1.4658910 1.5965644 1.6170476 1.4521890 1.9325429 1.5637186 1.4794369 1.5857193 1.5772986 1.7412756 1.6010957 1.5734962 2.6150853 2.3462056 2.3388231 2.5020246 2.5918661 2.5373167 2.8211296 2.6120992 2.6392690 2.6152384 2.4848089 2.3629047 2.8850862 3.0817823 2.7270079 1.4992292 1.8151382 1.8399630 2.0095646 1.7953689 1.8830919 1.9534045 2.3029711 1.4116739 1.7703847 1.5688654 1.7912742 1.9764058 2.0546381 2.1038034 1.9235048 1.9654387 1.8473514 2.0984560 2.1708368 2.1119826 2.0214524 2.0859161 2.1847758 1.7373213 2.0542945 1.9004860 1.9699588 2.0789104 1.9159808 1.9468977 1.9630516 2.0771167 2.1323261 2.0346189 2.1674816 2.0139010 2.0964136 2.0430243 1.9851563 2.0716349 1.9466645 2.0114713 1.9097957 2.1417613 2.0175567 2.1520908 2.2425905 2.0588347 2.0074156 1.8286102 2.2524144 1.9338939 2.0500821 2.0463008 2.1071253 1.9928159 1.8234464 2.0656476 1.7530657 1.8410624 1.6200175 1.7483921 1.8322594 1.8525898 1.6170653 1.6844107 1.5508420 1.6163059 1.7314337 1.7388916 1.7391780 1.5108365 1.4591012 1.9190930 1.8047891 1.7099901 1.6695603 1.7973011 1.6091812 1.9031273 1.8050590 1.9055748 1.8504474 1.9343730 1.9068863 1.8836787 1.9880462 2.0686173 1.7169539 1.8286285 2.0272148 1.8513917 1.8705437 1.9015763 1.7636886 1.5338613 1.8021297 1.8907073 1.7888775 2.1511973 2.0301522 2.1084464 2.0000162 1.8890193 1.8901995 1.8625671 1.6868713 2.0173733 1.7985556 1.9149034 1.7222183 1.8383490 1.7589462 1.7337020 1.7470048 1.8106238 1.8618537 1.7337264 1.7590758 1.7422989 1.7300911 1.8893599 1.9451652 1.8192312 1.9505530 1.8344287 1.7015634 1.5233465 1.8083630 1.9050602 2.0018343 1.8114411 1.8979841 1.5678150 1.7464761 1.7082984 1.8435680 1.9535115 1.9478603 1.8427681 1.8970716 1.5956832 1.6960138 1.7043991 1.9155437 1.8218449 1.8440155 1.9453511 1.7851334 1.7312872 1.5430863 1.8434087 1.7293427 1.6565287 1.5903123 1.8599310 1.8878116 1.8417107 1.7424351 2.1815306 2.0696968 2.1359745 2.1088714 1.7407282 1.9445738 2.0264871 2.0784490 1.9448624 2.0543700 1.9206810 2.0901094 2.0232000 1.8292573 1.0859728 1.6783706 1.8046590 1.7053112 1.8699504 1.8316314 1.7438349 1.7335650 1.8708047 1.8001183 1.4765596 1.5147821 1.7495457 1.8737335 1.5351835 1.8501272 1.7103284 1.7842726 1.8399903 1.8428264 2.2020643 2.2620894 1.9532945 2.2469356 2.3956092 2.1821022 2.1328465 2.1551403 1.8050683 2.1191919 2.1163989 2.0216665 2.0482824 2.1361545 1.9262868 2.0174046 2.2609915 2.2003590 2.2961491 2.1021431 2.1346345 2.3432102 2.2486666 2.0254934 2.2704241 2.1105637 2.1034347 2.3134940 2.1036055 2.0642856 2.2987442 2.3150302 2.4504078 2.1404352 2.1621606 2.1030585 2.2281955 2.2257804 2.2680552 2.1850739 2.1177045 2.1455263 2.2041402 2.2777803 2.3275578 2.1683434 2.1821661 2.3448326 2.4565228 2.2276674 1.8936271 2.2839508 2.1157390 2.1972695 2.3169063 2.0557708 2.2918224 2.3128704 2.2062837 2.4876244 2.4852323 2.2672357 2.4356627 2.3661561 2.2843190 2.2102444 2.6239914 2.5212788 2.2572978 2.0952747 2.4003887 2.1630051 2.3706138 2.5515584 2.3255132 2.2941401 2.4038260 2.1046953 2.2402823 2.4380115 2.1378349 2.3904967 2.2142651 2.2257855 2.1206857 1.9582175 2.0918381 1.8781358 2.2624829 1.7443859 2.2433750 2.0808856 2.0877620 2.2855153 2.3027930 2.3174477 2.1074983 2.1539174 2.1828279 2.2941867 2.4447847 2.5042322 2.4512512 2.3356692 2.5709819 2.1437562 2.5053211 2.4740651 2.5188186 2.1322275 1.8650789 1.9017982 1.8939572 1.9770413 1.8481506 1.9762530 2.0739559 1.9094757 1.9287921 2.0916618 2.0668944 2.0023460 2.0243829 2.0377832 1.7819572 1.8392191 2.3269285 2.0617546 2.1433075 1.9543663 2.0996747 2.0615796 2.0717743 2.0836307 2.0755476 1.9293521 1.8039763 1.9216022 2.1292187 2.0983229 2.0157850 1.9929070 1.9444066 1.9894483 1.9338752 1.8877741 2.1567590 1.8287303 1.9774586 2.3771701 2.3451198 2.4515971 2.2707923 2.1605370 2.0703334 2.1801744 2.1930031 2.0714544 2.0589714 2.0133195 1.7704542 2.1666855 2.0542067 2.1500255 2.1185618 2.2914348 1.9542670 2.2289010 2.1466877 1.7628361 2.0246504 2.0572241 2.2976431 2.1900266 1.8433798 2.0158219 1.9720082 1.8655760 1.9171648 2.0756836 2.1068206 2.0714768 1.8630866 1.9059030 2.0693213 1.8569971 1.8364967 2.1409685 1.8262376 2.1191964 1.8351073 2.3526929 2.0680781 2.0623493 2.0845054 2.0015875 2.1488269 2.2258338 2.4798852 2.2824945 2.2226002 2.1071158 2.1768275 1.8280248 1.9382614 2.0202011 1.9367811 2.2498786 2.5853900 2.4508869 2.3766864 2.5295770 2.4360528 2.5461054 2.3220023 2.4437746 2.4945539 2.1113885 2.3399312 2.3657594 2.3531954 2.3107158 2.2609910 2.7005004 2.5235711 2.5843642 2.4421322 1.9755414 2.0831319 2.3906616 2.5669417 2.5112859 2.4482480 2.3942771 2.2102396 2.3366773 2.3964886 2.4781020 2.3299528 2.3947360 2.5885568 2.6939937 2.5884299 2.1953966 2.7573178 2.5391976 2.3797020 2.9326851 2.6118450 2.3702926 2.7874763 2.0871514 2.0045179 1.9589554 1.8024589 1.9442812 1.8795219 1.6084137 1.6864624 1.7546393 1.7037498 1.6579396 1.6752028 1.7247443 1.6396844 1.6800347 1.6309108 1.6513535 1.6542943 1.5881807 1.6956572 1.6291236 1.6204161 1.6473422 1.5867736 1.6194485 1.7212808 1.6878474 1.5192048 1.5722990 1.5898546 1.4069957 1.4131829 1.4207443 1.3887595 1.4913435 1.4902680 1.5744558 1.4367459 1.4404955 1.3625469 1.3657995 1.4057722 1.2701328 1.3213500 1.5327397 1.4176612 1.3951810 1.4045211 1.4288920 1.3944400 1.3529683 1.4170673 1.6345994 1.6324152 1.5296271 1.2707992 1.3501053 1.3200775 1.1842166 1.2811000 1.4036311 1.2684228 1.1242427 1.1550875 1.4245329 1.0698295 1.0608167 1.1433180 1.2201087 1.2022201 1.1517275 1.2240659 1.2250850 1.1495320 1.1657225 1.1570374 1.2027622 1.2204419 1.1556645 1.1117031 1.1029705 1.0882023 1.1600489 1.2251331 1.1950046 1.2010311 1.3009742 1.0951482 1.2169395 1.1391144 1.1004565 1.1655893 1.2645267 1.1943727 1.2432958 1.1671901 1.1246028 1.0468548 1.0291262 1.1024627 1.4396107 1.3900147 1.3849788 1.4136519 1.7158077 1.5659608 1.5885390 1.4577471 1.5151246 1.5305546 1.3780241 1.4632492 1.4247990 0.8621542 0.8689283 0.9489823 0.7866944 0.8544981 0.9009340 0.8145559 0.8317708 0.8363737 0.8609279 0.8540437 0.8570981 0.7908981 0.8238891 0.8120479 0.8784489 0.8838231 0.8908509 0.8267760 0.8721236 0.8788002 0.9097591 0.7544265 0.7882220 0.7537912 0.7674125 0.7552292 0.7756706 0.7429442 0.8056016 0.7680989 0.7850832 0.7318272 0.6200379 0.7881277 0.8160096 0.8873408 0.8559293 0.8134042 0.9183730 0.8768572 0.7805671 0.8246212 0.7700505 0.8121857 0.8252006 0.8773543 0.8277583 0.8925859 0.8523040 0.7673336 0.8767681 0.7885903 0.7809998 0.7889196 0.7920496 0.8577255 0.8422222 0.8983960 0.8948720 0.9210375 0.8480185 0.8097919 0.8682395 0.8355385 0.8899556 0.8578572 0.7800586 0.6367826 0.6921740 0.7127172 0.7101309 0.7670605 0.7495559 0.7722244 0.7753954 0.7013889 0.8273019 0.8356504 0.7636592 0.8116281 0.8721852 0.8702340 0.8787083 0.7864050 0.9342699 0.7955924 0.8998611 0.8326902 0.7323947 0.7177001 0.6347854 0.7192145 0.7003037 0.6773234 0.7448902 0.6770169 0.7727532 0.7594015 0.8057956 0.7076197 0.7366955 0.7678969 0.6959907 0.7036141 0.7378783 0.7052272 0.6904266 0.8174758 0.7881830 0.7800691 0.7242209 0.6579715 0.7202993 0.7226256 0.5795110 0.7027078 0.7163079 0.6916193 0.6278751 0.6891046 0.7576525 0.6111898 0.7292177 0.7197463 0.7812388 0.7135690 0.7327815 0.8227162 0.7875958 0.6958340 0.7785564 0.7056354 0.6628464 0.6898371 0.6938406 0.7585739 0.7324451 0.7047720 0.7385796 0.8197468 0.9125494 0.8139602 0.7750838 0.8130866 0.7946383 0.8117288 0.7501170 0.7648781 0.7770256 0.6861213 0.7545725 0.7194872 0.7623462 0.7952183 0.5991635 0.7866575 0.7995165 0.7614105 0.7415869 0.7438546 0.6570720 0.7305603 0.7344350 0.7829543 0.6845945 0.6588621 0.6480918 0.7080650 0.7149335 0.7387364 0.6823707 0.7089450 0.7061959 0.7128747 0.7513703 0.6788684 0.7289009 0.6970330 0.7055439 0.7351542 0.7344958 0.7165743 0.7235951 0.7669477 0.7371694 0.7231185 0.7604902 0.7338444 0.8494337 0.8530294 0.8492465 0.7735488 0.8255624 0.8175929 0.8315242 0.7077782 0.7512472 0.7024982 0.6996902 0.7424461 0.7734087 0.5650274 0.6645660 0.7152396 0.8097887 0.8054979 0.8354911 0.8816608 0.7774459 0.7564387 0.7826125 0.6750150 0.7521660 0.6689817 0.7021644 0.7820485 0.7841074 0.6574471 0.6799880 0.6975060 0.7585951 0.7993943 0.7477747 0.7012294 0.8129283 0.6960284 0.7361239 0.7543182 0.6913936 0.7346879 0.7268336 0.7292178 0.7504192 0.7167814 0.7570906 0.6627195 0.7293494 0.7060380 0.7261061 0.7607263 0.6991573 0.7970365 0.7455716 0.6923889 0.8275046 0.7977546 0.7760533 0.7955615 0.6477334 0.6186006 0.6741099 0.7304478 0.6436201 0.7518835 0.7007091 0.7242693 0.6047950 0.7998468 0.7410661 0.6517911 0.8251818 0.7932186 0.7059329 0.8396509 0.8598579 0.7506144 0.7416500 0.7089792 0.6018256 0.7783825 0.8431240 0.8007418 0.8100890 0.8136328 0.8516013 0.8371133 0.8593065 0.8896488 0.8219125 0.7529432 0.6598188 0.8052167 0.7901115 0.7565614 0.7542800 0.7609650 0.7967566 0.8340928 0.7932697 0.7726616 0.8253473 0.7643376 0.7574901 0.7244949 0.6842684 0.8042267 0.7257036 0.7162914 0.7798002 0.7487245 0.7333548 0.7824837 0.7880556 0.7264164 0.7168227 0.7426316 0.7310448 0.7209727 0.7331772 0.6722724 0.6738161 0.8011975 0.7411029 0.6728570 0.7522095 0.7802656 0.6802461 0.8068372 0.7432698 0.6956303 0.7096910 0.6998024 0.8052237 0.7540554 0.7615584 0.8445994 0.8504215 0.8272189 0.8452333 0.8206215 0.7810328 0.7064426 0.8632097 0.7532416 0.8235778 0.8597071 0.8283696 0.8453599 0.8371601 0.8277373 0.7607065 0.7548820 0.7600721 0.7728189 0.7490806 0.7001191 0.7293023 0.6529437 0.8832099 0.6951619 0.7086031 0.7113486 0.7521342 0.7124908 0.7277364 0.7171729 0.7096025 0.7449893 0.8078159 0.8336820 0.8017540 0.8675373 0.7576243 0.7597523 0.8837831 0.6784472 0.8100223 0.8200690 0.8830604 0.9098551 0.9203604 0.7691358 0.7247167 0.8307564 0.8457266 0.7884942 0.7875360 0.8290466 0.7887314 0.8436632 0.8578903 0.6730803 0.8713360 0.8371490 0.7875179 0.8181391 0.8275651 0.8062930 0.8592935 0.8653232 0.8442210 0.7541009 0.8150168 0.9085275 0.8841166 0.9060667 0.7420549 0.8363476 0.9080646 0.5598550 0.6834515 0.6283340 0.6078793 0.6218176 0.8061318 0.6601770 0.6749018 0.6073743 0.5958096 0.6329890 0.5982589 0.6551408 0.6754928 0.6585165 0.6684509 0.6560421 0.5216122 0.4752717 0.5571117 0.3939736 0.4871055 0.5146910 0.6418491 0.5127639 0.5646641 0.4825477 0.5075710 0.4117942 0.6148032 0.5871515 0.5913689 0.4934245 0.5699155 0.5865675 0.0000000 0.3564896 0.7813623 0.7759706 0.7836408 0.7669689 0.7804672 0.7795861 0.7501218 0.7820211 0.7011859 0.7498385 0.7259253 0.7843414 0.8117678 0.7991742 0.7849842 0.8060093 0.8494169 0.6907434 0.6656433 0.7319138 0.7611720 0.7415112 0.7712240 0.8053897 0.7103540 0.7604418 0.8138436 0.7736322 0.8835347 0.8436879 0.8856892 0.7421778 0.7895288 0.7865270 0.8058965 0.7599739 0.7988659 0.7749741 0.7689776 0.7829484 0.7254401 0.7788512 0.7867217 0.8146841 0.8005864 0.7785365 0.7356118 0.8088282 0.7366679 0.7842919 0.7614421 0.7179207 0.8132634 0.8407830 0.7615953 0.7296409 0.7173457 0.8096718 0.8184464 0.7503787 0.6773300 0.8230369 0.8459050 0.8930946 0.7662510 0.9002627 0.8242013 0.9830771 0.8003669 0.8717109 0.8311740 0.8652838 0.8475436 0.9725879 0.9590289 0.9074920 0.7660411 0.7935323 0.7636426 0.7748199 0.9000297 0.9014273 0.8891002 0.8410855 0.8069825 0.8629097 0.8324320 0.8217308 0.8970800 0.8507490 0.9190509 0.7673871 0.7383440 0.7804638 0.7766995 0.8235049 0.8887365 0.8102527 0.8356136 0.9564775 0.8241052 0.8155259 0.8545980 0.8593007 0.7885942 0.7407419 0.8537369 0.8768413 0.8748101 0.9479096 0.9003453 0.9439624 0.8650867 0.9133381 0.8363157 0.9974964 0.9677920 0.8501478 0.9263414 0.8848482 0.7802374 0.7780379 0.8580553 0.7958504 0.7293963 0.7673113 0.8433890 0.8226708 0.8656012 0.8071871 0.8907244 0.8522887 0.8537012 0.8734826 0.8513939 0.9054263 0.8537537 0.8967450 0.7224752 0.9306741 0.9053473 0.8135666 0.8142303 0.9176855 0.8580725 1.1217855 0.9496811 0.8651672 0.9529689 0.9576964 0.9671706 0.8983385 0.9457305 0.9129441 0.8364750 0.8134267 0.8513506 0.7867063 0.7477989 0.8623653 0.8958854 0.8561054 0.8890346 0.9106716 0.8960786 1.0693066 1.0581133 1.0789892 1.0706841 1.0978378 1.1273919 1.0888967 1.0369500 1.0664613 1.1199923 1.1396505 1.0596346 1.0976329 1.1342097 1.0795006 0.8718715 0.9904326 0.9519313 0.9795906 0.9782587 1.0309404 0.9346049 0.9928457 1.0366824 1.0020399 0.9588944 0.9398603 0.9503280 1.0022552 0.9760369 1.0046237 1.0402605 1.0767294 0.8541373 0.8620471 0.9963527 1.0122874 0.9735735 0.9051648 1.0902056 1.1499328 1.0461165 0.9865190 0.9357846 1.8907590 1.8718580 2.0216835 2.0552512 2.0792114 2.0479431 1.9521106 2.0017241 2.0506278 1.8998070 1.8657744 1.7830467 1.8941858 1.9868726 1.7383681 1.7630812 1.7400311 1.7817705 1.7990829 1.7461209 1.7316172 1.7811257 1.8219750 1.7278755 1.5501364 1.7237394 1.9517954 1.9632352 1.4137119 1.4979999 1.9945783 1.8945458 2.1080543 2.1077874 1.7608881 1.7627781 1.8566661 1.6925193 1.7116161 2.4535855 2.3353561 2.2537057 2.2604113 2.3906406 2.4127485 2.4143552 2.4496559 2.1293892 2.6013371 2.6002305 2.4147891 2.4324655 2.0116759 2.4222631 2.3546315 2.4585804 2.4646764 2.2539276 2.2786621 1.9965848 2.1790495 2.1011166 2.1106510 2.0809080 2.1556476 2.0969543 2.0838087 2.1377094 2.4363372 2.2340754 2.3103098 2.2811142 2.2142301 2.2900364 2.3708755 2.2516531 2.2254689 2.0258330 1.8522558 1.9361002 1.9150426 1.8130087 1.9528341 2.1298506 2.0288520 2.0043552 1.9068522 1.7460185 1.9539527 1.8235687 1.9007120 1.9465708 1.8913982 1.7803238 2.0049292 2.0951159 1.8340160 1.9600610 1.9306733 2.0564156 1.8103309 2.0598941 2.0502204 1.9749719 1.9651246 1.9233692 2.0355014 1.9213018 1.8902296 2.0037101 1.8923125 1.9295156 2.0410812 2.0551135 1.8063766 2.0039400 1.6920116 1.9044318 2.1018515 2.2238272 2.0340854 2.1971953 2.2312111 2.0187871 1.8978550 2.0289834 2.1831012 1.8462151 2.0157931 2.0983299 2.0631144 2.0654629 1.9780745 1.7850390 2.1774079 2.1659657 2.2295420 2.1337238 2.0072913 2.3346386 2.1478033 2.1483277 2.1040828 2.0314692 2.0825370 1.9641123 1.9426940 2.0817767 1.8566661 2.1153616 1.8023684 1.7389523 2.0702744 2.2321517 2.0635031 2.1729832 2.1124874 1.9904415 1.9819330 2.0094005 1.9308702 1.8722907 1.9595415 1.9146629 1.9531839 1.8835667 2.0038470 2.0588666 1.8856504 1.9542232 2.0817810 2.0887631 1.8038144 1.9329331 2.0516821 1.9000788 1.9531419 1.8170505 1.8985600 2.2248879 2.1285645 2.0689401 2.1332518 2.0017767 1.9755494 1.9428998 1.8909315 1.9209340 1.8898120 2.0839515 1.9679153 1.7661231 1.9845100 1.8003484 1.9818616 2.0349835 1.9048048 1.9387920 2.0067054 2.1041314 1.9783010 2.1334010 2.0057139 2.0284399 2.1088357 2.0937771 2.0348390 2.0936223 2.2007670 1.9820745 2.0651267 1.9537046 1.9881642 2.0567640 2.0888108 2.0953325 2.1296029 1.9756580 2.0687926 2.1397680 2.0624857 2.0880609 2.0215085 2.0083378 1.9603887 1.9384061 1.8996990 1.9904646 1.9970570 2.0914814 2.0281799 1.7332557 1.9817517 1.9353405 1.7424684 1.9173915 2.1106203 2.1481438 2.0552145 2.0351353 1.9926465 2.0570086 2.2506221 2.0152275 1.9657994 1.9974485 2.0845057 1.9891539 2.1067499 1.9458420 1.8882379 1.9813056 2.0382773 1.9063430 1.9377106 1.9167941 2.0607224 2.0212280 1.9903525 2.1188039 2.0462806 2.1862114 2.2738574 2.2767423 2.1423956 2.1964484 1.9341401 2.1543708 1.9104504 2.1461330 2.1576461 2.2219047 2.0888104 2.0737872 2.0764429 2.0323017 2.1545063 2.0670764 2.0025597 2.0651082 1.9269440 2.0682696 1.8891879 2.1190425 2.0933816 2.1683414 2.2154107 2.2773759 1.8611560 1.7934407 2.1746432 2.1124161 1.9929604 2.1821137 2.1797645 2.2364321 2.0906290 2.3016740 2.2923189 2.2223617 2.3071999 2.3851267 2.2093027 1.8221131 2.2650258 2.0574367 2.2517943 2.1811638 2.3591633 2.1382814 2.3244102 1.9968647 2.0010362 2.1443425 2.2860148 1.9133408 2.1747864 2.1541836 2.2851610 2.2025895 2.3213440 2.3222968 2.3501564 2.2420047 2.0687443 2.3288229 2.2290387 1.9065075 2.2414639 2.2095954 2.3030306 2.3579788 2.0490252 2.3094874 2.2752762 2.0501908 2.4573603 1.9836252 2.2232174 2.2771017 2.2655744 2.0261865 2.0385178 2.2867873 2.3024995 2.4084184 2.3551945 2.3517265 2.2997161 2.2218635 2.3455908 2.3016998 2.4772309 2.3428464 1.9880422 2.2803201 2.1530373 2.2922765 2.0901018 2.0154268 2.1595906 2.0984734 2.1730054 2.0606898 2.1804442 1.9787827 1.9638305 1.9388401 2.2356409 1.9472321 2.1112231 1.9322821 2.1262634 2.0321096 1.9086130 2.1993934 1.9782435 2.5026118 2.0337730 2.1241350 1.8489839 1.9489466 2.6609958 2.2230630 2.2489197 1.9630435 1.6960653 1.8546924 2.3750628 2.2788175 2.3275698 2.2513362 2.3444806 1.9075172 2.1790520 2.1716804 2.3936519 2.0052901 2.5178726 2.1391724 2.2225599 2.0290952 2.0450821 1.6844810 2.2457632 2.1957869 1.9331773 1.9887651 2.0193067 1.9320365 1.9588121 2.1495516 2.1764405 1.9854797 2.2224758 2.0006153 2.0628959 2.1375753 2.3457527 2.1587211 2.1121712 2.1297021 2.2983465 2.2572334 1.9536788 2.0206838 2.2308736 1.9369545 2.1567988 2.0656774 2.3051467 2.2654867 2.2679126 2.1522418 2.2640061 2.3313511 2.3427359 2.4902535 2.5491458 2.3449319 2.3556105 2.2267185 2.2115169 2.5985131 2.3954871 2.5413688 2.1904253 2.4658704 2.0951124 2.3322453 2.2306633 2.3006185 2.3974991 2.2526585 2.1647288 2.2076154 2.2733980 2.2698149 2.2139422 2.1593685 2.2958700 2.3717955 2.2681523 2.2945784 2.3197540 2.3398818 2.4358203 2.2715040 2.5384680 2.6014865 2.3716227 2.4822216 2.4870886 2.0553012 2.0473261 1.9916412 1.9541374 2.0163453 2.2469337 2.4172203 2.5369827 2.2242762 2.1416462 2.2032762 2.1956097 2.2335290 2.3124155 2.5193356 2.4971458 2.3128863 2.2810457 2.0342478 2.1161978 1.8308260 1.9166605 1.8716868 2.1174003 1.7813930 1.9635805 1.7133411 1.9123487 1.8251595 1.9843063 2.0121883 1.9373536 1.9722391 1.9810081 1.9953768 2.0052967 1.8677950 2.0271403 2.1083993 2.0029052 2.3860805 2.3294141 2.2155558 1.9768233 2.0517582 2.2056082 2.1115157 2.0267365 2.1597768 1.8734211 2.0926544 2.1123209 2.0632119 2.0569958 2.0192485 2.1115915 2.1886145 2.0493288 2.1777030 2.0416515 2.0374541 2.2301674 2.2064203 2.1769856 2.2228817 1.9950475 1.9579851 2.0375789 1.9285960 2.1087570 2.0465447 2.1591119 1.9476728 2.2453786 2.0486284 2.2377126 2.2484108 2.3015169 1.7886143 2.0226628 2.0659192 1.8805429 2.0982348 2.2542661 2.1215402 2.0964730 2.0866785 2.2545098 2.1691119 1.9987666 2.1928690 2.2326417 2.0589868 2.2123274 2.0779237 2.1634846 1.8809378 2.0505841 1.9408098 1.8235333 2.0390661 1.9790850 2.0397760 2.5244970 2.3524068 2.5033585 2.3128078 2.5649974 2.4005921 2.1937445 2.1021693 2.2364627 2.5376802 2.4870300 2.3613391 2.3217953 2.4634212 2.2346916 2.2753736 2.6790608 2.4878842 2.5993464 2.0710398 2.3655736 2.2418615 2.5077248 2.5219129 2.5186232 2.5545665 2.7695541 2.7017890 2.7429598 2.7359244 2.4334313 2.5924793 2.6806926 2.5613418 2.6880111 2.4238061 2.3681447 2.7341314 2.5759128 2.3978956 2.6252800 2.1791092 2.6248637 2.5962305 2.4987915 2.3360917 2.6726049 2.6095408 2.4552853 2.1645779 2.3802164 2.3727161 2.2709994 1.6523980 1.7207248 1.7456212 2.1879827 2.2800180 2.0114400 2.2778054 2.1938307 2.5099992 2.1292172 1.9152909 2.3288883 2.5975429 2.3625059 2.4818486 2.4605008 2.4489598 2.1911434 2.3014494 2.1872636 2.7671945 3.0392323 2.3319949 2.4786756 2.7072083 2.5770231 2.5826276 2.6655483 2.7615795 2.3085175 2.7714913 2.3295547 3.0072110 2.3143488 2.1389115 2.7100052 2.4517559 1.9232138 2.4249637 2.0256926 2.4863069 2.8151839 2.4841668 2.6685907 2.5909988 2.5094198 2.5567758 2.6754122 2.6685572 2.4115798 2.6233467 2.4905424 2.4881631 2.2862172 2.5651588 2.6204325 2.3025270 2.9595139 2.9182595 2.6645785 2.6706636 2.9267058 2.9859710 2.6851354 2.5298071 2.3946391 2.4878819 2.7495733 2.7508557 2.7711452 2.3856771 2.6782335 2.9019027 2.8453397 2.6121338 2.8565641 2.7778089 2.5897709 2.4302906 2.4986993 2.6321956 2.6035773 2.5740648 2.7497159 2.7063078 2.6507888 2.4309653 2.5384410 2.9250688 3.1273758 3.0527988 2.6471402 2.5277478 2.4476933 2.3270278 3.0507903 2.2804893 2.6821368 2.1453230 1.5388856 2.5017861 2.6847154 2.1907844 2.0519061 2.1069592 2.1931421 2.3187847 2.8086044 2.4588772 2.7020575 2.5361896 2.8386403 2.8639725 2.7638475 2.8194093 2.8169675 2.7294455 2.9295220 2.6118144 2.7560240 2.7327200 2.6448449 2.9255956 2.7642969 2.2589286 2.8199488 2.0516996 1.9352293 1.8271477 1.8536957 1.8450924 2.2798487 2.3278894 2.2471913 2.3368358 2.0840681 2.2526998 2.3137589 2.7968402 2.9305946 2.7324163 2.4020612 2.8230422 2.7773635 2.4872376 2.6694309 2.7741198 2.5582803 2.8443805 2.8220124 2.6842782 2.4533278 2.7396566 2.7959600 2.7319458 2.8039268 2.9172368 2.7045600 2.8607956 2.9929153 2.8643397 2.7260420 2.9651146 2.8937018 3.0256696 2.9108065 2.9477908 2.9335676 2.9419755 2.8187836 3.0327314 2.8468290 3.0047743 3.1875808 3.1579198 2.8672334 3.0814162 2.9548535 2.8762607 2.7976174 3.2203969 2.9152979 3.1510132 3.0744454 3.1198856 3.0884873 3.1496867 2.7683692 3.1510272 3.1437183 3.0374008 3.2691225 2.9969242 2.6389414 2.9125184 2.9687662 2.8672622 2.9697019 2.9871655 2.8654659 2.7478287 2.9954197 2.7255016 2.6391754 2.9478009 2.8319560 2.9014419 2.8944298 2.6869139 2.7726953 2.8598096 2.8149310 3.0138102 3.1074361 3.3248231 2.9404180 2.9169882 2.8399621 2.5553258 2.8356426 2.4232447 2.2969011 2.6012716 2.3948503 2.3221437 2.1633563 2.4857976 2.3471562 2.2785033 2.5684405 2.3414025 2.3624069 2.0302501 2.3006359 2.5233286 2.4942597 2.5274143 2.5479436 2.4716101 2.5988442 2.3943789 2.3412314 2.4059423 2.3517278 2.4294848 2.5448595 2.4291336 2.3223028 2.4101792 2.5360885 2.1175031 2.5580505 2.5147583 2.5665940 2.3526754 2.5184313 2.6104689 2.4578936 2.7371328 2.6597934 2.3805337 2.4642915 2.5034906 2.6128864 2.6337323 2.5195764 2.6088654 2.5269639 2.6848975 2.7477742 2.5698545 2.8495085 2.5983428 2.8398472 2.8587591 2.7167243 2.6640025 2.6331577 2.8611637 2.8134076 2.5346908 2.2913923 2.3245937 2.5468376 2.3806151 2.3571946 2.6981824 2.4605960 2.5028301 2.5007066 2.2843494 2.4782161 2.6150626 2.7301112 2.6534997 2.3659921 2.8263030 2.4708316 2.4915758 2.4529622 2.6022064 2.3684554 2.4803859 2.4814193 2.3972584 2.3446518 2.4405287 2.2131685 2.3355839 2.4733647 2.5869146 2.4420514 2.4598368 2.4254496 2.4927406 2.6443530 2.5425072 2.4238312 2.4320978 2.5658452 2.2202719 2.3363503 2.1362156 2.4244441 2.4509591 2.4879315 2.4063768 2.5626233 2.2896338 2.2928354 2.6068229 2.6224238 2.4791068 2.4667015 2.6446501 2.3251212 2.3035226 2.3701715 2.4274004 2.1123798 2.3633626 2.4044644 2.4263028 2.4031402 2.4869767 2.2598843 2.1703567 2.4935272 2.4146789 2.5642025 2.5545763 2.7348602 2.9490768 2.8586051 2.9048594 2.3906571 2.5562031 2.5367760 2.9357592 2.8048092 2.6720073 2.5674444 2.7688741 2.6531013 2.6148563 2.3999011 2.5844944 2.4587782 2.5555760 2.6029067 2.4956994 2.5155626 2.2645732 2.3086425 2.5451197 2.7707055 2.8453334 2.5945144 2.0783487 2.1522848 2.4192941 2.3486867 2.2869978 2.3490158 2.0679141 2.3271573 2.2915653 2.6640809 2.7756241 2.3941764 2.3137607 2.3535106 2.6246226 2.3816694 2.5847774 2.4282452 2.4652057 2.5289740 2.4643020 2.1883608 2.1520099 2.1777341 2.4141187 2.1237102 2.2411509 2.2912838 2.5582733 2.2765864 2.3345047 2.2828248 2.3975709 2.2390740 2.3813108 2.3815325 2.5651747 2.4837467 2.4399049 2.6661416 2.2186210 2.2891895 2.2789594 2.6741796 2.5122485 2.1911365 2.4208802 2.4331447 2.5439639 2.4492258 2.4594359 2.4312997 2.2513875 2.6864126 2.5520893 2.4794004 2.7851064 2.5885307 2.2931378 2.7421259 2.7098546 2.8493035 2.8439989 3.0530338 2.3259177 2.5059637 2.3249560 2.2271906 2.2980861 2.6492529 2.7412055 2.3472279 2.5725578 2.4473787 
assembly_BlackSea10|NODE_922832_length_1352_cov_2.033153_1|protein       2.5576604 2.3015645 2.3385680 2.2851166 2.3853128 2.2090733 2.1594802 2.2469749 2.1068710 2.2554208 2.3687554 2.1554359 2.0430400 2.3350455 2.2427328 1.9875827 2.4822895 2.3354253 2.1093399 2.1754325 1.9882956 2.3939268 2.4374674 2.4406385 2.2041847 2.1957810 2.3671196 2.1501823 2.2945528 2.1741711 2.5009853 2.3157363 2.4541832 2.4749687 2.6158091 2.4335202 2.5722791 2.3781365 2.6260467 2.7796909 2.3514426 2.8537063 1.9513978 1.9958662 2.0380830 1.9505458 2.2301610 1.9964056 2.2420443 2.2515358 1.8799878 2.1010556 2.0944528 1.9753803 1.8948019 1.8657947 1.9925872 1.9415155 1.9412844 1.9844230 2.4081917 2.3921195 2.3873546 1.9159123 2.2274647 2.2231134 2.2679565 2.2226028 2.1064562 1.9558844 1.8770485 2.2380519 2.3537067 2.4552033 2.2508802 2.5339444 2.1076946 2.0640078 2.2069193 2.1871497 2.1683612 2.3041059 2.1897852 2.2284360 2.2793772 2.3818308 2.3135555 2.2093169 2.1929213 2.0199944 2.3436277 2.4978688 2.5417747 2.2120136 2.2589648 2.0758895 2.1237570 2.4285396 2.2565274 2.1875207 2.1587499 2.3919228 2.2315033 2.3061335 2.2431713 2.3280766 2.5894546 2.3246300 2.3878345 2.6037254 2.2209170 2.1675154 2.3346094 2.2982006 2.5484130 2.3426905 2.4599877 2.2763180 2.6153305 2.5963858 2.8762252 2.5363288 2.1600366 2.2395158 2.1798283 2.1637111 2.4458139 2.4513485 2.2220207 2.3303126 2.1252472 2.2760342 2.3974180 2.5342955 2.4052300 2.5252749 2.3605445 2.1822062 2.1938855 2.1741933 2.4117213 2.4982813 2.4509467 2.2731842 2.2429345 2.3777236 2.4172502 2.5233465 2.1731712 2.2200062 2.5990625 2.1454081 2.6106302 2.1639784 2.4623365 2.2149944 2.2861508 2.5116974 2.3876593 2.5771031 2.2444259 2.3595743 2.5020842 2.2527519 2.2312666 2.0963514 2.2853038 2.3754665 2.7427794 2.6521312 2.6275990 2.2442524 2.0947642 2.3366797 2.3344306 2.1513046 2.2286550 2.2241418 2.3222347 2.1909955 2.3273446 2.2659383 2.3357685 2.3858298 2.1792735 2.2101555 2.4754453 2.5796366 2.2059539 1.9434477 2.0203737 1.9633629 1.8766096 1.8374456 1.8506753 1.9973203 1.7725212 1.9980051 1.7925859 1.9129267 1.8677160 1.8385993 1.7705268 1.7559875 1.6109517 1.8972641 1.8166311 1.8506217 1.8812026 1.9687525 1.9065008 1.9263404 1.8873962 1.9738104 1.7903608 1.7564890 1.7108237 1.6710523 1.9156326 1.7181820 2.1189558 1.9410431 1.9060217 1.7174066 2.0231295 2.1831033 1.6468178 1.5901352 1.5027279 1.5578684 1.4130875 1.5441771 1.4604295 1.4761312 1.5382334 1.5515256 1.6536479 1.6358598 1.5516088 1.6018058 1.4992539 1.5929634 1.5332705 1.4681793 1.4937644 1.4797917 1.5106448 1.3880617 1.4102686 1.4787830 1.3616971 1.3536921 1.3307777 1.4795665 1.3772136 1.4580128 1.3967195 1.5156537 1.4286451 1.5792376 1.3966909 1.4321383 1.3914030 1.4873357 1.4069812 1.5066519 1.5471528 1.5822092 1.5767605 1.5319463 1.5218885 1.3798696 1.6484044 1.6351845 1.5749508 1.6282591 1.6246723 1.4209832 1.5008393 1.4962891 1.6416712 1.6137247 1.5563961 1.7643045 1.5295418 1.5987568 1.6318264 1.6556397 1.5761061 1.5925841 1.7601239 1.6939768 1.6836018 1.5759771 1.6070275 1.5616261 1.5994161 1.7430313 1.4523840 1.5473740 1.4332719 1.4268215 1.4562297 1.4807844 1.4733201 1.6040286 1.4929624 1.5051538 1.5542890 1.5665381 1.5983893 1.5632138 1.4454680 1.5711447 1.4746130 1.4754441 1.6680180 1.7033860 1.5948783 1.6891843 1.6373935 1.7278021 1.6058342 1.6966013 1.7568108 1.4263567 1.4689434 1.3825579 1.4441891 1.3981818 1.2789951 1.2800738 1.3549409 1.4013076 1.3686645 1.4842470 1.4551392 1.3782921 1.4369206 1.4069812 1.5235927 1.2515104 1.5446760 1.6744541 1.4601339 1.4161173 1.4183637 1.4539897 1.5015471 1.4598338 1.4485246 1.6182700 1.2902008 1.4003921 1.3839617 1.4990470 1.5564677 1.4107532 1.8780411 1.5308846 1.4824326 1.5806440 1.5670837 1.6920881 1.5819697 1.5184508 2.5200022 2.1892356 2.3534836 2.3040230 2.4893114 2.5082107 2.8168799 2.6006112 2.6902124 2.6616001 2.5698528 2.4285582 2.8028034 3.0474415 2.8738967 1.5011773 1.8903162 1.9004074 2.0047669 1.8137647 1.7452651 1.7767294 2.3405758 1.4101326 1.7816171 1.6344451 1.7104207 2.0104855 2.0383713 2.0138428 2.0342655 2.0073763 1.9539956 2.0452636 2.2083419 2.0308675 1.9398053 1.9985774 2.0772452 1.6909542 2.0304954 1.9155632 1.9578268 2.1090708 1.9188779 1.9165172 1.9958154 1.9242088 2.0586309 2.0321762 2.2533940 1.8769356 1.9922096 2.0346536 1.9372998 2.0009365 1.8765535 1.9218643 1.8688147 2.1213050 2.0588380 2.1506189 2.1893932 2.1641521 1.9237967 1.9292032 2.1830415 1.8383741 2.1075940 2.0150372 2.2111815 2.0065948 1.9670501 2.0655002 1.9509101 1.9793619 1.7703725 1.8025820 1.9086995 1.9406689 1.7531766 1.7597183 1.7204433 1.7016044 1.7192197 1.7938893 1.8721720 1.6627742 1.5679440 1.9113389 1.9214344 1.8729889 1.9173046 1.7346197 1.5481472 1.8122617 1.7002881 1.9256518 1.8569998 1.9025920 1.9000522 1.7621525 1.9427695 2.1245997 1.8003145 1.9173942 2.0065279 1.9506356 1.9030694 1.9700457 1.8752423 1.5457865 1.8545352 1.8786074 1.7877721 2.0440819 2.0978583 2.0896007 2.0063299 1.9678466 1.8744978 1.9030503 1.8400336 1.9034862 1.8077023 1.9040342 1.8570446 1.8739058 1.8109256 1.7535258 1.7440616 1.7803794 1.8001334 1.7126875 1.7216890 1.6759569 1.7834306 1.8797088 1.8868752 1.8221634 2.0196342 1.8765484 1.6380618 1.5190694 1.8558684 1.8497940 1.9297638 1.7799823 1.8993836 1.6153479 1.7104251 1.7317265 1.7762618 1.8180591 1.8027471 1.7211422 1.8260341 1.6327194 1.5811041 1.7145023 1.8352707 1.8132321 1.9219175 1.9332192 1.8304812 1.7758689 1.6449596 1.8465779 1.7067057 1.6242683 1.6432879 1.8437552 1.8633517 1.9114640 1.8456468 2.1266037 2.2222160 2.1904271 2.0693540 1.8129210 1.8019426 1.9656418 2.0237477 1.8842617 1.8826637 1.8173647 1.9310201 2.1985165 1.7814195 1.1710584 1.6962829 1.8247363 1.7856945 1.9365113 1.8270668 1.7821352 1.6889895 1.7683620 1.7281323 1.3846085 1.5630043 1.7563215 2.2352653 1.5579342 1.8811735 1.8366541 1.7778250 1.8214218 1.9528612 2.2971360 2.1247658 2.1143868 1.9666875 2.2972075 2.0951483 2.0711363 2.3117331 1.8133231 2.1395389 2.1137260 1.9596195 2.0486639 2.1572190 1.9058485 2.0936899 2.3111769 2.2308567 2.2469381 2.1373185 2.2714425 2.2494762 2.3883644 2.2178499 2.3530711 2.2499485 2.2500617 2.3121747 2.0418153 2.0229444 2.3204326 2.3808376 2.4234712 2.1532705 2.1756908 2.0857788 2.1047018 2.1013487 2.2369716 2.1156070 2.1090563 2.0788473 2.1329424 2.2180279 2.3144059 2.2331651 2.2880355 2.4095462 2.5279551 2.3125003 1.9520174 2.3256209 2.2255225 2.4017125 2.4312070 2.1825424 2.3859906 2.3088795 2.1478389 2.3879668 2.6178086 2.1142630 2.5079301 2.4302696 2.4343131 2.3851511 2.6583261 2.5185712 2.2336894 2.1726301 2.5614192 2.3332140 2.4060176 2.4672377 2.3100534 2.4887487 2.4532135 2.1827468 2.4156989 2.7223526 2.0979873 2.5179480 2.2151901 2.2055700 2.1393502 1.9412139 2.1664231 1.9099647 2.2123776 1.9083417 2.2574999 2.1545744 2.0095588 2.5677263 2.4336629 2.5322905 2.2647812 2.3643107 2.1575465 2.2873029 2.5432409 2.4368632 2.5772470 2.5419509 2.6328323 2.3655310 2.5497202 2.4577723 2.5260362 2.1759860 2.0903042 2.1445833 2.0538907 2.1468846 1.9350878 2.1261315 2.1735412 2.0915257 2.0970894 2.0604204 2.3653129 2.1055842 2.1718329 2.0967334 2.1760437 2.2065469 2.4686050 2.1695604 2.2261765 2.1200100 2.0755574 2.1448306 2.3126313 2.2906446 2.2885593 2.1277777 1.9758960 2.0360811 2.2157178 2.1729874 2.0831915 2.0426053 2.0427632 2.1297085 2.1088965 2.0927964 2.2330446 2.1057846 2.0400204 2.4912944 2.5796712 2.7955528 2.4031667 2.2204872 2.2509039 2.2194160 2.3494730 2.1810814 2.2122895 2.1967730 1.8558147 2.1209460 1.9903211 2.3384004 2.2772423 2.3123074 2.0555505 2.1951576 2.0974990 1.7560108 2.1424076 2.1163228 2.2745397 2.1468548 1.9437360 2.0710124 2.0431889 1.9003564 1.9370028 1.9293345 1.9266588 2.1674690 1.8851913 1.8292178 2.0315265 1.8034316 1.8908510 2.0921673 1.8530672 2.0961617 1.7029080 2.2697320 1.9126652 2.1330380 2.1131473 2.0750111 2.2209499 2.1345160 2.4340329 2.3903193 2.4435228 2.2107183 2.1530821 2.0863999 2.0215771 1.9534181 1.8901458 2.1747323 2.8780460 2.4494426 2.3744238 2.6508131 2.4611153 2.4153811 2.3718857 2.3860761 2.4686624 2.1347872 2.2123684 2.2950977 2.4130902 2.5652102 2.3784246 2.5521071 2.7423855 2.4797781 2.4122022 2.1122555 2.2080088 2.4191772 2.4168040 2.4360015 2.5101097 2.2042485 2.0612630 2.3248908 2.3686882 2.5366157 2.3440928 2.5972818 2.5547947 2.7287924 2.4616602 2.2723888 2.5850013 2.4669377 2.2650412 2.7309437 2.4013447 2.4710743 2.9432713 2.1227658 2.1761359 2.1453279 2.0128504 2.0093833 2.0204597 1.5412563 1.5358066 1.6994222 1.6097320 1.6475346 1.5841929 1.5671239 1.6148787 1.6580845 1.5889871 1.6336290 1.6009245 1.5496344 1.5994045 1.5505620 1.5801861 1.5645055 1.5316009 1.6139903 1.6095931 1.6111609 1.4997736 1.4805210 1.5013273 1.4106808 1.3503406 1.3793023 1.4274543 1.4142067 1.4390366 1.5079470 1.4284981 1.4317349 1.3693204 1.3172551 1.3556811 1.3839518 1.4441746 1.4528461 1.3524298 1.3726362 1.4438982 1.3839182 1.3762293 1.4076993 1.4822625 1.6309502 1.5254007 1.5629499 1.2833535 1.4212995 1.3306258 1.2787876 1.2351972 1.5084176 1.2921000 1.1678909 1.1958697 1.3309706 1.1935752 1.2040338 1.1556352 1.2297346 1.2492938 1.2540302 1.2591498 1.2666633 1.2978803 1.2489159 1.2032107 1.2755801 1.2430509 1.2296391 1.1978884 1.2073485 1.1765235 1.1947028 1.3048837 1.2823464 1.3054628 1.2887651 1.0899727 1.3086353 1.2134547 1.1246293 1.2281171 1.2967731 1.1769617 1.2451712 1.1447358 1.0895919 0.9780332 1.0236718 1.1134303 1.3227846 1.3677806 1.5685904 1.5065665 1.6935559 1.5593402 1.5772176 1.4526001 1.4397723 1.3344271 1.2643254 1.3235357 1.3701713 0.9107145 0.8752246 0.9098410 0.7811559 0.9255445 1.0023986 0.9249341 0.8534422 0.9392124 0.8913530 0.8840747 0.8587099 0.8403532 0.8106469 0.8461166 0.8244893 0.8071450 0.8658356 0.8373595 0.8532450 0.8352503 0.8589208 0.7886898 0.8161996 0.7409762 0.7138862 0.7325100 0.7291810 0.7570520 0.7668863 0.6988080 0.7980064 0.7441745 0.6417942 0.7597721 0.8253706 0.8249974 0.7770133 0.8089490 0.8721845 0.8859487 0.7594227 0.7689783 0.7520378 0.7881040 0.8626941 0.8042151 0.7875790 0.7992092 0.7978394 0.7706132 0.8598103 0.7441237 0.7142270 0.7456822 0.7781448 0.8532840 0.8529155 0.8598249 0.8770401 0.8777688 0.8499975 0.7759947 0.8521172 0.7965440 0.8303294 0.8134130 0.7684260 0.6428790 0.7072726 0.7078383 0.7141235 0.7442243 0.7268299 0.7419661 0.8278659 0.7255017 0.7844061 0.7326443 0.7643822 0.8357963 0.8741296 0.8297194 0.8583022 0.7975089 0.8984867 0.7744855 0.8611349 0.8844215 0.6956239 0.6731761 0.6731586 0.7387583 0.7675596 0.6816116 0.7176478 0.6822654 0.7556542 0.7343519 0.8071597 0.7424215 0.7656486 0.7375168 0.7796810 0.7234093 0.7511733 0.7275145 0.6942493 0.7959308 0.7905264 0.7706094 0.7174070 0.6422741 0.6805589 0.6567134 0.6076902 0.6967467 0.7067125 0.7047502 0.6602872 0.6493164 0.7611330 0.6535558 0.6883777 0.6733259 0.8045889 0.7600829 0.7074443 0.8034273 0.7585025 0.7314263 0.6955367 0.7345364 0.6974426 0.7238346 0.6786055 0.7412113 0.7968250 0.7529255 0.7166480 0.8109841 0.7903389 0.8268279 0.7645383 0.8093509 0.7726606 0.7995745 0.6618118 0.7834103 0.7600486 0.7219751 0.7397913 0.7133218 0.7855735 0.7433914 0.5762135 0.7984412 0.7971915 0.7694418 0.7027937 0.7456022 0.6276128 0.7491184 0.7070104 0.7870843 0.6594189 0.6637549 0.6367559 0.6688331 0.6728090 0.7226064 0.6220294 0.6862025 0.7122665 0.7090099 0.6997013 0.6814928 0.7172239 0.6924592 0.6962604 0.7291200 0.7304163 0.7310521 0.7482039 0.7581573 0.7333707 0.7091955 0.7034287 0.6931399 0.7233788 0.7882329 0.8185257 0.7596669 0.8069303 0.7932405 0.7792653 0.7300938 0.7794689 0.7102754 0.7491627 0.8274756 0.7394750 0.6163774 0.6253388 0.7131404 0.7558073 0.7288362 0.7341264 0.7686223 0.7432559 0.7508275 0.7433449 0.6972614 0.7403078 0.7439535 0.7382837 0.8028270 0.7818028 0.6730892 0.6308299 0.7007228 0.7387228 0.8144845 0.7112655 0.6485765 0.7401970 0.6461789 0.7723602 0.8150646 0.7803855 0.7788578 0.7946438 0.7470710 0.7322567 0.7054403 0.7432091 0.6993490 0.6923950 0.7937174 0.7396819 0.7839382 0.7897140 0.8125985 0.7279019 0.7570627 0.7760540 0.7249502 0.7171334 0.7440294 0.6431391 0.6754572 0.7263919 0.7290386 0.6494503 0.7044624 0.6619375 0.6938517 0.5848649 0.7853037 0.7382334 0.6293126 0.8708758 0.8073419 0.6457853 0.7787965 0.8058492 0.7458047 0.7254325 0.6811780 0.6027859 0.7960110 0.8464432 0.7872580 0.7573596 0.7605517 0.7656674 0.8409090 0.8258218 0.8715845 0.7711143 0.7296664 0.6802636 0.8002430 0.7087708 0.7264081 0.7351892 0.7712808 0.7562367 0.7909354 0.8203326 0.7338040 0.8278445 0.7681012 0.7947798 0.7907222 0.7080873 0.7693765 0.7546479 0.7002440 0.7513707 0.7271594 0.8140125 0.7568137 0.6925737 0.6471253 0.7575233 0.7683615 0.7695879 0.7494608 0.7080993 0.6713301 0.7413324 0.7613352 0.7517553 0.6583373 0.8112385 0.7940800 0.6582702 0.7810562 0.7310452 0.7178638 0.7311718 0.7361796 0.8179422 0.7430287 0.7603572 0.8796366 0.9099233 0.8381306 0.8685257 0.8316513 0.7860542 0.7764927 0.8199162 0.7899817 0.8579907 0.8777914 0.8755647 0.8907538 0.8471571 0.8099481 0.7675069 0.7899764 0.7283355 0.7470238 0.6989023 0.7263012 0.7455854 0.6172800 0.9087757 0.6628114 0.7533024 0.7047856 0.7109654 0.7056557 0.7019172 0.6667751 0.7149809 0.6860192 0.8096860 0.8338946 0.8247897 0.9370041 0.7630706 0.7531244 0.8410040 0.7645385 0.8393478 0.7880775 0.8856727 0.8464533 0.8275624 0.7607703 0.7007654 0.7786889 0.8007200 0.7980789 0.7390738 0.8092450 0.7454240 0.8408011 0.8402183 0.6674075 0.8259257 0.8706727 0.7736798 0.8542237 0.8271733 0.7590678 0.8065065 0.8878158 0.8130933 0.7746149 0.8208880 0.8034950 0.8717433 0.8127608 0.7508042 0.8536006 0.8419958 0.5203352 0.6190025 0.6839905 0.5734532 0.6231264 0.7719338 0.6554804 0.6871192 0.5383367 0.5908065 0.6448481 0.6437681 0.6856666 0.6661319 0.6681840 0.6369180 0.6037050 0.5480631 0.5150107 0.5245796 0.4256118 0.4757014 0.4904963 0.6315055 0.4868603 0.5668891 0.4840216 0.6003999 0.4856270 0.5982542 0.5587351 0.5559302 0.4576207 0.6131822 0.6640066 0.3564896 0.0000000 0.6977463 0.7023363 0.6970959 0.7158096 0.8287352 0.8437778 0.8209990 0.8053001 0.6709058 0.7552947 0.7014962 0.8373414 0.7609154 0.7666272 0.7500159 0.7751461 0.8433263 0.7577473 0.7329468 0.7669026 0.7804055 0.8060276 0.8046066 0.7867264 0.7647182 0.7669742 0.7844736 0.7651033 0.8724816 0.7952782 0.8193636 0.7914514 0.7760897 0.7938317 0.8161222 0.7419281 0.8711727 0.7652817 0.7698708 0.7765744 0.7556028 0.7743989 0.7226169 0.7549659 0.7664889 0.7515466 0.7180434 0.7912927 0.8033207 0.8068913 0.8680775 0.7799891 0.8765861 0.8600645 0.8178125 0.7420550 0.7105984 0.8148194 0.8095811 0.8133295 0.8115946 0.7596504 0.8488170 0.8351350 0.8142664 0.8644892 0.8762023 0.9728799 0.9256352 0.8518875 0.7953437 0.8430343 0.8734943 0.9434583 0.9961498 0.9831251 0.7692162 0.8054386 0.6996574 0.7603820 0.8513805 0.8843203 0.8777087 0.8746906 0.7701319 0.8715110 0.8386945 0.8984894 0.8851458 0.8305064 0.8640868 0.7721788 0.7916449 0.7530922 0.8065485 0.8370122 0.8451986 0.7942922 0.8704665 0.9030455 0.8280943 0.8062241 0.9031057 0.9146156 0.8137327 0.7274890 0.8600162 0.8588984 0.8954058 1.0011063 0.9468730 1.0356169 0.9724823 1.0210701 0.9512285 0.8835903 1.0919630 0.8919676 0.8749695 0.8102141 0.7981471 0.7597320 0.8336960 0.8185214 0.6878490 0.7484558 0.7679421 0.8124464 0.8288522 0.8898271 0.8489186 0.8622038 0.9017538 0.9184818 0.8543066 0.8823977 0.9780029 0.9114462 0.8063263 1.0161226 0.8554242 0.8719861 0.8909736 0.8877964 0.8622058 1.1847276 0.9708849 0.8468897 0.9387745 0.9768202 0.9059425 0.8730706 0.9836294 0.9680189 0.8170668 0.7745312 0.8074955 0.7919593 0.7674578 0.8536899 0.9317048 0.9268494 0.8500449 1.0757932 0.9517634 1.0505797 1.0238596 0.9886398 1.0470652 1.0483740 1.0300676 0.9867878 1.0054562 1.0336408 1.0199844 1.0117559 1.0403139 1.0623484 1.0585463 0.9971390 0.9294301 0.9744731 0.9723410 0.9529847 1.0046463 0.9575291 0.9304708 0.9658687 1.0140256 0.9498915 0.9818853 0.9278484 0.9456879 0.9719991 0.9633086 0.9773679 0.9826086 0.9703983 0.8865775 0.9003572 0.8962861 1.0430019 1.0180332 0.9706170 1.0609694 1.1196737 1.0566826 1.0258085 0.9325631 1.9364656 1.9952461 1.9566394 2.0087942 2.0580420 2.1414438 2.0374904 1.9989894 2.0594456 1.9535963 1.9154168 1.8014466 1.9970255 2.0660257 1.7919257 1.8120167 1.8053038 1.8678492 1.8689637 1.7654218 1.7843497 1.7814394 1.9058085 1.8353138 1.5838615 1.7800539 1.9636292 2.0672093 1.4773367 1.5460189 2.0863742 1.8561246 2.2448284 2.2071048 1.8104139 1.8058196 1.9429861 1.7884625 1.7895752 2.5439312 2.5124758 2.3938944 2.4027518 2.4441954 2.4934288 2.3927714 2.5708054 2.2924958 2.5436831 2.5620757 2.4769882 2.4013016 2.1079189 2.5207805 2.5590462 2.5230504 2.6605613 2.1725646 2.2880304 2.0517407 2.1830272 2.1238275 2.1636237 2.1110926 2.0486957 2.0585530 2.0987825 2.2026268 2.4712201 2.2553043 2.3459079 2.4585075 2.1605669 2.2504411 2.2768830 2.1326646 2.1483984 1.9995388 1.7500895 1.8153656 1.9186958 1.8459390 1.9199016 2.1071715 2.0532455 1.9451046 1.9753103 1.8109288 1.8766715 1.8107543 1.8553426 1.9051106 2.0340212 1.7460111 1.9784588 2.1772547 1.9433505 1.9366256 2.0490864 2.1130763 1.8765765 1.9980542 1.8873940 1.9035577 1.8591434 1.7858813 1.9565995 1.7912383 1.9377997 1.9803626 1.9444119 1.9032776 2.0012187 2.0700258 1.8225683 1.8767700 1.7016831 1.7965795 2.2305663 2.1649170 2.0800674 2.1794429 2.2339064 2.1725283 1.8040776 2.0109840 2.2033633 2.0139814 2.1508047 2.2112486 2.1558796 2.1189286 2.0112812 1.7858508 2.1361993 2.2757278 2.3175610 2.2226565 2.0655956 2.3821977 2.0099417 2.1124173 2.1182948 2.0125421 2.0601152 2.0170192 2.0225775 2.0487855 1.8779012 2.1462024 1.8955031 1.7504952 2.0708399 2.1762087 2.1647017 1.9416250 2.2259823 2.1139926 1.9647892 2.1549437 2.1134359 2.0598101 2.0670203 2.0458913 2.0960794 1.9282548 1.9293122 2.0440616 1.9741904 1.9223128 2.0991582 2.0176715 1.8831051 1.9493196 2.2069912 2.0014704 1.8908960 2.0218659 1.9469017 2.0709725 2.1533388 2.1696101 2.2746760 2.1600047 1.9081773 1.9835773 2.0001729 1.9731845 2.0217326 2.2630322 2.1065789 1.9777861 2.1292060 1.9069552 1.9143734 2.0045269 1.9654265 1.9894213 1.9965078 2.1688634 2.0581167 2.0553892 2.3484673 2.2653037 2.3667800 2.2758457 2.2623140 2.2874083 2.3977497 2.1356186 2.2230525 2.1409214 2.2226510 2.2190279 2.1527843 2.1518665 2.3181818 2.1419856 2.3265190 2.4250340 2.2208743 2.2460696 2.2902408 2.2954109 2.0564506 2.1229229 1.9212443 1.8818704 1.9266181 2.1511787 2.0373189 1.6995811 2.0066022 1.8338527 1.7109831 1.8955579 2.0912498 2.1468493 2.0313146 2.0249356 2.0162653 2.0736056 2.2397624 2.0063183 1.9129074 2.0200881 2.1024384 2.0057096 2.1855851 1.9633292 2.1105086 1.8977769 1.9523519 1.8557140 1.8215430 1.8430761 2.1693821 2.0964821 2.0630314 2.1056570 2.2819311 2.3867350 2.4320642 2.3605549 2.3441934 2.4699270 2.0519725 2.2115369 2.1784811 2.2926730 2.3492947 2.1410306 2.1888235 2.2144494 2.2309422 2.0121220 2.1605612 2.0886513 2.0409705 2.0786742 2.1297754 2.2873861 2.1044881 2.3735766 2.2695582 2.3934046 2.3996930 2.4919186 2.0753261 2.0128189 2.4147791 2.1521541 2.2584621 2.4428707 2.3513232 2.3152006 2.2947485 2.3780102 2.3916236 2.4076250 2.5429540 2.4290390 2.3800556 2.0387911 2.4009167 2.0840081 2.4781671 2.3676993 2.4513291 2.2553965 2.4922013 2.2012279 2.0316391 2.1440662 2.3010924 2.0481928 2.3517808 2.3581955 2.2689112 2.1925356 2.3486038 2.3209867 2.2773863 2.2138354 2.2667917 2.2936513 2.2258225 2.1877356 2.2939074 2.1932865 2.2550656 2.4868547 2.2645614 2.3205423 2.3192952 2.1236027 2.4234234 1.9606998 2.3094983 2.2628921 2.2381938 2.1939555 1.8448872 2.2769071 2.4793811 2.4455134 2.4064171 2.3835892 2.2717321 2.3082432 2.2900708 2.2956325 2.5782896 2.1968769 1.8725570 2.2110867 2.3449789 2.3577506 2.2896124 2.1954902 2.2720380 2.2556834 2.3872013 2.1234117 2.3388895 1.9518165 1.9665439 1.9444867 2.1485561 1.9943136 2.0822131 2.0094899 2.1694651 2.1494029 1.9158556 2.2270376 2.1863638 2.4276078 2.1378390 2.2268371 1.9218101 1.8829201 2.8066350 2.2427692 2.0901495 2.0392847 1.7713814 1.9120914 2.2698905 2.3754368 2.3395242 2.4195409 2.2748883 1.9124889 2.2005631 2.2138843 2.4532802 1.9855708 2.5046172 2.1419409 2.2751626 2.1970976 2.0808222 1.8144789 2.1451501 2.2522764 1.9127900 2.0690524 2.0616088 2.2147105 1.9145791 2.1818503 2.1110361 2.0616850 2.3177181 2.2490283 2.2441962 2.2395538 2.5103927 2.3402704 2.1897368 2.1974166 2.4162513 2.4487689 2.1515236 2.2926605 2.4205560 2.2406601 2.2651289 2.3121547 2.3411654 2.1856435 2.1742878 2.2656612 2.3005280 2.2882913 2.3240362 2.3320160 2.4861661 2.4032703 2.4265282 2.1592173 2.2771497 2.5821923 2.5106035 2.4388811 2.3172552 2.5404016 2.2296078 2.3925099 2.2767129 2.4961602 2.5453437 2.3809731 2.2132508 2.2632590 2.3055404 2.3847887 2.3110050 2.2145290 2.4854886 2.3840069 2.3542852 2.4370422 2.5045579 2.4475729 2.5117525 2.4724996 2.6055707 2.7159028 2.5743563 2.6538858 2.6684683 2.1709022 2.2793451 2.1843457 2.1860102 2.2791958 2.1996502 2.4536187 2.5978394 2.2159708 2.2629066 2.1214076 2.3587933 2.4189767 2.4602183 2.5699297 2.4764339 2.6558231 2.5985620 2.0710399 1.9771389 1.9849551 1.9389275 1.8189167 2.0583886 1.9321343 1.8061452 1.6525122 1.9792431 2.0224166 2.1554579 2.0278322 2.0700934 2.0271623 2.0419424 1.9850420 2.1186198 2.0021540 2.1301185 2.1704251 2.1186289 2.3424812 2.2667261 2.1544120 1.9379731 2.0614823 2.1870182 1.9975835 2.1542201 2.1956169 2.1043762 2.2255821 2.1805613 2.0286920 2.0775265 2.0514169 2.0009601 1.9991938 2.0389114 2.1187190 2.0361093 2.0330937 2.0731887 2.0949069 1.9853773 2.1794118 2.1036166 2.0467680 2.1079750 2.0198078 2.1119130 2.0373449 2.2002848 2.0018539 2.1387386 2.0873513 2.3110475 2.3922623 2.3456247 1.8335459 2.0056598 2.2498513 1.8750000 2.1200508 2.1203750 1.9898643 2.0221406 2.0918017 2.2167555 2.1598202 1.8991543 2.2147910 2.2374168 2.0839467 2.0899257 2.0798167 2.1603761 1.8830196 2.0586060 1.9473813 1.9639876 1.9881125 2.0036827 2.0735588 2.5608265 2.4474567 2.6010757 2.3004594 2.6650722 2.4862381 2.3564459 2.2564512 2.3604112 2.4832102 2.5314911 2.4012753 2.3887092 2.4059219 2.4195201 2.4447608 2.7287550 2.6921059 2.7532341 2.0599492 2.4724778 2.3737201 2.6577686 2.7509778 2.6224410 2.3825962 2.5605273 2.5400127 2.6838212 2.6698354 2.5233479 2.5848324 2.6531232 2.4743219 2.6865332 2.3884867 2.3108480 2.5272174 2.4804156 2.2349450 2.5733057 2.1519211 2.6400911 2.4219812 2.2540747 2.2384979 2.5386688 2.5277547 2.5843220 2.3664945 2.5504123 2.5573225 2.3137570 1.7403927 1.8577466 1.9442130 2.3063354 2.1275865 2.0344699 2.0603460 2.2222903 2.4904887 2.1079731 2.0326016 2.2792103 2.5984830 2.3180720 2.2582720 2.3338509 2.3526863 2.2476261 2.2774808 2.2701289 3.1082509 3.0310628 2.4754588 2.5806792 2.8270132 2.7635634 2.6525059 2.7041198 2.7482521 2.4526574 2.9397767 2.5134113 3.1307965 2.4458941 2.4836747 3.0629796 2.7024352 2.1934245 2.6614785 2.3229072 2.7576449 2.9504118 2.4666043 2.5294083 2.6555780 2.6767281 2.6891113 2.8294996 2.8847564 2.6589470 2.5253297 2.6166538 2.7364539 2.5988371 2.5807427 2.5333212 2.6062821 3.0954799 2.9709230 2.6624677 2.8019876 3.2826314 3.4160238 2.8769053 2.7822974 2.6419297 2.7528221 2.9594340 2.9295587 2.9129645 2.4016986 3.0603400 2.9690478 2.9183323 2.7386457 3.0625708 2.8756106 3.0986472 2.6813140 2.8278151 2.8171411 2.8842675 2.8577998 2.9120987 2.8482880 2.7403453 2.5026024 2.7060034 3.0067865 3.1600520 3.0163637 2.5431759 2.5759773 2.6036823 2.4409256 2.8857426 2.3979838 2.7527830 2.0333587 1.5765659 2.5377040 2.6253226 2.4352774 2.3030622 2.3342767 2.4567067 2.5680097 2.9345392 2.6003450 2.7537851 2.5496955 2.9381421 2.8961169 2.8542165 2.6633391 2.7537708 2.7287798 2.9300897 2.7408407 2.6825864 2.8849418 2.6464237 2.7811874 2.9268705 2.3646244 2.7624844 2.1418398 1.9713110 1.8789609 2.0163365 1.8084299 2.2100256 2.2960173 2.2728300 2.4944015 2.3616294 2.3605598 2.4995273 2.5871655 2.9519593 2.6588335 2.3261225 2.8373487 2.7978878 2.7653044 2.8643148 2.9120695 2.4837178 2.7801841 2.8899066 2.8219065 2.5248857 2.8647487 2.8940013 2.8579234 2.7146814 2.9801395 2.7566187 2.9186006 2.9193083 2.7251401 2.6635074 2.8712526 2.9796680 2.9353606 2.8934159 2.8225790 3.0740188 2.9999139 2.8335859 2.8858167 2.8556229 2.9112598 3.1594831 3.0610505 2.9070692 3.0421795 2.8260913 2.7457713 2.7567207 2.9852512 2.7013591 3.0383538 2.9443915 2.9014889 2.8711844 2.8973900 2.6925154 2.9261837 3.0558743 2.9793158 3.1038059 2.9467657 2.7159453 2.8937908 2.9447479 2.7433126 2.8738903 2.8145019 2.8414583 2.7549175 2.8612822 2.8517381 2.6462088 2.7974286 2.7196250 2.8144363 2.7601060 2.5100026 2.8893341 2.7155330 2.8050722 2.9419967 2.9668394 3.2395716 3.0047718 3.0000271 2.9797159 2.8003686 2.9165143 2.4637993 2.3557378 2.7311314 2.7757865 2.5521347 2.4164690 2.5985496 2.4918987 2.3971130 2.7030432 2.4977071 2.4378007 2.1388019 2.4067676 2.7600402 2.5131135 2.5817284 2.4911445 2.5752761 2.6397477 2.4689013 2.3412340 2.5039336 2.6473017 2.7035135 2.6974898 2.4826897 2.4673367 2.5055237 2.7628388 2.3622268 2.6632619 2.7653255 2.7449514 2.5271980 2.7092323 2.6495487 2.5338725 2.6084083 2.7465984 2.4535095 2.7790344 2.3868158 2.5640880 2.5766257 2.4607465 2.5042193 2.4565035 2.5349986 2.5519761 2.7418301 2.6924136 2.4971701 2.7694883 2.7642836 2.5360848 2.6722929 2.7348216 2.6255664 2.5348319 2.4326868 2.3935912 2.4072861 2.6584169 2.5367031 2.4891905 2.8826827 2.5508780 2.5951678 2.7082942 2.4428732 2.6548467 2.7203142 2.6676404 2.6204458 2.4180717 2.8690226 2.6163727 2.4492823 2.5785012 2.6192286 2.4734527 2.4806953 2.5030900 2.4012432 2.4488145 2.4705359 2.3358773 2.4135864 2.5206100 2.6594390 2.5090338 2.4838778 2.3776969 2.4865926 2.4888273 2.5718322 2.3143958 2.4966126 2.5518966 2.3528508 2.4239428 2.2963771 2.5533335 2.4067515 2.4375302 2.5901331 2.5577587 2.2712959 2.3298505 2.6206842 2.7518676 2.4783704 2.5248256 2.5593593 2.3789682 2.6731249 2.6366704 2.4646516 2.2283264 2.4343292 2.3680017 2.3680446 2.4033940 2.5138314 2.3524475 2.2685441 2.5088821 2.3256876 2.6874813 2.5552201 2.7908057 2.8809783 2.7808224 2.7451450 2.4865456 2.6486398 2.6348010 2.9632336 2.8939951 2.7555654 2.4243790 2.7196960 2.4801583 2.4930226 2.5807648 2.6511132 2.7082796 2.7467743 2.7804016 2.5726192 2.6482108 2.4539346 2.5563580 2.6534065 2.8531879 2.9760212 2.6430991 2.1875354 2.3004825 2.3904001 2.3970419 2.4283194 2.3935408 2.1597018 2.3231302 2.2452077 2.5445936 2.5432313 2.4287526 2.4221496 2.4397635 2.6893024 2.5300990 2.4142137 2.4216748 2.6430857 2.6738163 2.6615409 2.4250663 2.4519279 2.3223556 2.5972788 2.4126699 2.4691473 2.4963716 2.6367339 2.4353227 2.5726719 2.2731173 2.6610204 2.3056376 2.5641612 2.6327234 2.8383202 2.8191088 2.6704275 2.5830441 2.5104572 2.4581452 2.3533902 2.8710247 2.6989900 2.5162661 2.5594949 2.4769867 2.6955375 2.7141990 2.5877886 2.5368366 2.2988485 2.7403375 2.7922023 2.4537468 2.9427490 2.6850351 2.5187215 2.8036436 2.8321125 2.7331842 2.8016533 3.0307388 2.4056932 2.5309369 2.3462188 2.5140346 2.2833347 2.8513427 2.6254498 2.2416187 2.7802902 2.5984230 
assembly_BlackSea5|NODE_23535_length_14516_cov_4.463453_12|protein       2.3643767 2.3694189 2.3759987 2.5296691 2.3553004 2.1287275 2.1046597 2.1081583 2.1748862 2.1790881 2.5900034 2.1468025 2.0189227 2.1959661 2.0813889 1.9656204 2.3485578 2.4606061 2.3202895 2.3113853 2.0012408 2.2837844 2.3781771 2.2691950 2.1485629 2.0060863 2.3865244 2.2911086 2.2801616 2.3866365 2.4517999 2.1948287 2.2855866 2.3175771 2.4600971 2.2711766 2.2759362 2.5524952 2.6371924 2.7259287 2.4270885 2.8562368 2.2088580 2.1762540 2.2519201 2.1989676 2.3936418 2.2561625 2.5964559 2.4140838 2.2360901 2.3551057 2.2977843 2.1252378 2.2013473 2.3095450 2.2324993 2.1142626 2.2551960 2.4494976 2.8823231 2.4860869 2.4519129 2.0781182 2.2437370 2.1983229 2.3092728 2.0878693 2.2958102 1.9648036 2.0786552 2.3817013 2.4737946 2.9141661 2.3308971 2.7701573 2.3601740 2.2840988 2.4249276 2.3172269 2.3166254 2.4914557 2.3972288 2.4943167 2.5209009 2.4076805 2.2327651 2.3522683 2.1397176 2.2151586 2.3502561 2.6928031 2.4615041 2.3263895 2.2936444 2.1954645 2.4209129 2.5077270 2.1923026 2.4542651 2.3725669 2.5932319 2.4396688 2.5380712 2.3535212 2.4894084 2.7002123 2.4746390 2.5329110 2.6224163 2.2063506 2.1738353 2.4550746 2.3445222 2.6064834 2.5720240 2.5211973 2.1827327 2.5332748 2.6000912 2.6680307 2.1325096 2.1802541 2.4444155 2.1301965 2.0364770 2.3632680 2.2615481 2.3745491 2.4118479 2.1645980 2.1789591 2.4793736 2.5447581 2.4025087 2.3776798 2.3861849 2.0515901 2.2472073 2.1659630 2.4630406 2.4898780 2.5064446 1.9846661 2.1962732 2.3274507 2.1847845 2.5613941 2.1760854 2.2465591 2.4833232 2.1976629 2.3992616 2.1554656 2.3140422 2.1671204 2.3156072 2.4998406 2.3207980 2.4101775 2.1441302 2.2929281 2.2931236 2.2646861 2.1719171 2.1772238 2.1406239 2.4424201 2.5778265 2.4118382 2.3519160 2.1384556 2.0576392 2.2455693 2.3019091 2.2243052 2.2429330 2.1535876 2.2919508 2.3108657 2.3682736 2.3830291 2.5189402 2.1140891 2.0966668 2.0299143 2.4658725 2.7798200 2.1353544 2.2413493 1.8649473 1.8264658 1.8609661 1.8622740 1.8512230 2.0039268 1.8788612 1.9744501 1.8401043 1.8893320 1.7003645 1.7994715 1.7128542 1.6820747 1.6391564 1.7272951 1.7208927 1.7592142 2.0418125 2.0048562 1.9872058 1.9623858 2.0928241 2.0740864 1.9753884 1.8906089 1.7775599 1.7889714 1.9720726 1.8484492 2.1770413 2.1824095 2.1535204 1.8387092 2.1957777 2.3823262 1.7585813 1.7545274 1.7781963 1.6777859 1.5743177 1.7868843 1.7629631 1.7490366 1.8401242 1.9465596 1.8262873 1.8015177 1.5886558 1.6109612 1.5468819 1.5983003 1.5738128 1.5412337 1.5328789 1.5568388 1.5449647 1.4806994 1.5308633 1.5257381 1.4256035 1.4554278 1.4259371 1.5320467 1.3132325 1.4495199 1.4615047 1.6111449 1.5050700 1.5695620 1.5735788 1.6313082 1.5244301 1.6337614 1.4114855 1.6741533 1.7010321 1.6888969 1.7735014 1.6969496 1.6550638 1.4624429 1.7302739 1.7536303 1.7302962 1.7880336 1.7772455 1.6571284 1.6828876 1.5897835 1.7297733 1.6591520 1.5397585 1.8600534 1.7044716 1.6827083 1.7305974 1.7608942 1.6254492 1.7324951 1.7874987 1.8522957 1.8029642 1.6712669 1.7428883 1.7059021 1.7625717 1.8135937 1.4688906 1.5020140 1.5417748 1.5360435 1.5738694 1.5718635 1.7059028 1.6706831 1.5877135 1.5121958 1.6577300 1.6791317 1.7081815 1.6747903 1.5407687 1.6916628 1.6336490 1.6062457 1.8621958 1.9303549 1.7361046 1.8325128 1.7289659 1.8859609 1.5955716 1.8399122 1.7316193 1.5098604 1.4983218 1.4819922 1.5419990 1.5851067 1.4511035 1.4908708 1.4195158 1.4893639 1.5042232 1.5450579 1.5816726 1.7086863 1.7421098 1.5223733 1.6190789 1.3502632 1.6501379 1.8362352 1.5735414 1.6041310 1.5898559 1.5802228 1.6247565 1.6616101 1.5560789 1.6950347 1.3483181 1.4310799 1.4476659 1.5722693 1.7870141 1.5626427 2.1514225 1.7025873 1.5750705 1.7119617 1.8592569 1.8643275 1.7612344 1.5967604 2.7565967 2.5178492 2.5619681 2.3726776 2.6932882 2.9400565 3.2377556 2.9587596 2.9496514 2.9578925 2.7634572 2.5430021 3.1708948 3.2039536 2.7178513 1.5434368 1.8113615 1.8358027 1.9189285 1.7856512 1.7361070 1.7318510 2.4029157 1.6653414 1.9483825 1.8729527 1.9211402 2.2210459 2.2139701 2.2120072 2.2707133 2.3467412 2.2180349 2.3628196 2.3718460 2.3074794 2.1809969 2.3629781 2.4343430 2.0376664 2.4166149 2.2604583 2.2221208 2.4087049 2.2797100 2.2645572 2.3887766 2.2961319 2.4282046 2.4036766 2.4852320 2.3647206 2.3749647 2.3217596 2.2300402 2.3026366 2.1663766 2.2009267 2.1082236 2.3919970 2.1790049 2.2819800 2.3076803 2.3534157 2.3480289 2.2392595 2.2068439 2.0529200 2.2446967 2.1923313 2.4403394 2.2322525 2.2274796 2.2810591 1.9686429 1.9043161 1.8517199 1.8850097 2.0382451 2.0003139 1.9676782 1.9310566 1.7842870 1.9315138 1.9525934 1.9744356 2.0693201 2.0103590 1.6540771 2.1722413 1.9857688 1.8868401 2.0784803 2.0260198 1.8124465 1.9470913 1.9479390 2.1652858 2.0085214 1.9995200 2.0531248 1.9470227 2.0793331 2.4553024 1.8663333 2.0188650 2.0466481 1.8473385 1.9533406 2.0643500 2.2421309 1.8629879 2.1159988 1.9062242 1.7268839 2.0159587 2.1421349 2.1383724 2.1874081 2.1726527 1.8612642 2.0197332 1.8404844 2.1833876 2.0751745 2.0446929 2.0524076 2.0305476 2.0599909 2.0458041 1.9373589 2.1330141 2.0459177 2.1067364 1.8566602 1.7396092 1.9386703 2.0162596 2.1395079 2.0918765 2.1510490 1.9754466 1.7637604 1.4976974 1.9553308 2.0159584 2.0599138 1.9121773 2.0462152 1.7122248 1.8674677 1.7052015 1.7572663 1.8670372 1.8079830 1.7928415 1.8902721 1.8458764 1.6470404 1.8575880 1.9170967 2.1286058 1.9875415 1.9798461 1.9392994 1.8468926 1.7832729 1.9365519 1.7345835 1.7069396 1.7624624 2.0472282 2.0393982 2.0901564 1.9488282 2.2370375 2.1407579 2.1991753 2.1107864 1.7796893 2.0486462 2.1718525 2.1853050 2.1079112 2.0282183 2.0316780 2.2234612 2.3312425 1.9369863 1.2641209 1.8793158 2.1510888 2.1293088 2.2218260 2.1295349 2.0309125 1.9824407 2.1235257 2.0538031 1.5459206 1.7316100 2.0767330 2.4535651 1.9515184 2.1459082 1.9700812 1.9270071 2.0271657 2.1157536 2.4925300 2.2704366 2.4161634 2.1651894 2.2146632 2.2377493 2.1332270 2.3851945 1.9299333 2.2820874 2.1983288 2.2928749 2.3468140 2.1226708 2.0041709 2.0941280 2.2645432 2.2535376 2.1943494 2.1514044 2.2836436 2.2682111 2.3212256 2.0051911 2.4488905 2.2461381 2.2717884 2.2890810 2.1175623 2.1366978 2.3238184 2.3707503 2.1582794 2.1716665 2.1749976 2.1473396 2.1601402 2.1038244 2.2412588 2.2057778 2.1423933 2.1000479 2.1190477 2.1613763 2.2652477 2.2162319 2.0791872 2.2561620 2.4532110 2.1968919 2.0056166 2.3183932 2.2728323 2.3148981 2.2690176 2.1512707 2.3776661 2.1548008 2.0332311 2.3717715 2.6464207 2.1119439 2.5329643 2.4473183 2.4150726 2.3995201 2.5837701 2.4641003 2.2732013 2.2958867 2.4839386 2.1822973 2.2857561 2.5376809 2.2194468 2.2726330 2.3218884 2.2247266 2.1433474 2.3586407 2.1529797 2.4309545 2.2825909 2.2026936 2.2109804 2.0473104 2.3112058 2.1604377 2.2578029 1.9507018 2.2355332 2.3333697 2.0741546 2.5328470 2.2745777 2.4840913 2.2918230 2.4456092 2.1874491 2.4230218 2.4905110 2.4023888 2.5042678 2.4253378 2.7081288 2.4058997 2.6768180 2.3991644 2.5700720 2.3254234 2.3589576 2.3616294 2.4317900 2.3567545 2.2039068 2.3377744 2.3023511 2.2273344 2.1494417 2.3226475 2.4272133 2.4990258 2.3634490 2.3498130 2.2531111 2.2130788 2.7701970 2.3491055 2.5066445 2.2878570 2.3815868 2.3421096 2.5801238 2.4484610 2.6083721 1.9847881 1.9906857 2.4016219 2.4173157 2.4922957 2.3950455 2.4244653 2.2288388 2.3318360 2.3151116 2.2006959 2.4915183 2.2951676 2.1913839 2.7399400 2.6055496 2.7109620 2.3786534 2.0540265 2.2627595 2.2862284 2.3879476 2.1296290 2.2974429 2.3133805 2.0267599 2.4458204 2.2136689 2.4927154 2.3422094 2.3749306 2.4144085 2.5915547 2.4106138 1.8342287 2.3090318 2.3943368 2.4695862 2.3926822 1.8851584 2.2155020 2.2434016 2.1034516 2.1400441 2.0990658 2.0491080 2.0397759 2.2785957 1.9323784 2.3654324 2.1582463 2.1106334 2.1538546 2.1352010 2.2960263 1.8466184 2.3430603 2.0956932 2.4048566 2.4089040 2.2056010 2.0719431 2.2098578 2.5805860 2.2773997 2.4743157 2.1642915 2.2710011 2.0461724 2.1877916 2.0549106 2.1654723 2.3570348 2.6122231 2.3717320 2.3155885 2.6057925 2.7456740 2.6393197 2.5451117 2.5787526 2.6010321 2.3218125 2.5229682 2.5450243 2.3933118 2.6324874 2.4409881 2.7030121 2.7852363 2.7802597 2.5827081 2.2483327 2.3819743 2.6711246 2.5937496 2.6211948 2.5935451 2.2182740 2.2398602 2.4326542 2.6442078 2.8011571 2.6736193 2.8284916 3.1754536 3.1086910 3.0064815 2.6686024 3.1290318 2.6587727 2.8229214 3.0172966 2.7228656 2.5207340 3.3227778 2.3542438 2.2408275 2.2000266 2.0020222 1.8940549 1.8728359 1.6953921 1.6893935 1.8793317 1.7922521 1.8578937 1.7908546 1.7309153 1.6779457 1.7517373 1.7207520 1.6794399 1.6901043 1.6958717 1.6998584 1.6541786 1.6181982 1.7301878 1.6547227 1.7355348 1.6920236 1.6931571 1.5941827 1.5462331 1.4648785 1.4415570 1.4101435 1.5124697 1.4219628 1.5098855 1.5457799 1.5756332 1.5679070 1.4307233 1.4427103 1.4981714 1.4498945 1.4787504 1.4989694 1.5020460 1.5545597 1.5496409 1.6134940 1.5677905 1.4439673 1.5704276 1.5755796 1.6161500 1.5673211 1.5731834 1.4289169 1.4844823 1.4960903 1.3110380 1.3763590 1.4552706 1.4543793 1.3131879 1.3412458 1.4514952 1.3585455 1.2301198 1.2440610 1.3801514 1.3618253 1.3594060 1.3266106 1.4288083 1.3466680 1.3697425 1.4431848 1.3789362 1.3614712 1.3639420 1.3379723 1.3396408 1.2883481 1.3753725 1.3407327 1.3686723 1.4580417 1.3667985 1.2424286 1.2448133 1.3003188 1.2148569 1.2318314 1.3638409 1.3074201 1.3171563 1.0701144 0.9697189 0.9991715 0.9800053 1.0658347 1.2467286 1.3160423 1.7099145 1.5971968 1.7983753 1.6746882 1.5420190 1.4205119 1.4535825 1.3943705 1.4606205 1.4537174 1.3851218 0.8287118 0.7627451 0.7731281 0.7552507 0.7755037 0.8648535 0.7698487 0.7888720 0.7772921 0.8284352 0.8664069 0.7456648 0.7723923 0.8193520 0.8096266 0.8179426 0.8339974 0.7912393 0.7491036 0.7695304 0.7386642 0.7765964 0.6648924 0.7219492 0.7348438 0.7166765 0.7011948 0.7241201 0.7670857 0.7618208 0.6986181 0.7086504 0.7318892 0.7101595 0.7240101 0.7270321 0.7477121 0.7293633 0.7381700 0.7825947 0.8191542 0.7440191 0.7660040 0.7296233 0.8326399 0.7641999 0.7462732 0.7337123 0.7202765 0.8176281 0.7963431 0.8273934 0.6570534 0.6637047 0.6975219 0.8640031 0.8191024 0.8494523 0.8748319 0.8702088 0.8666251 0.8611807 0.8271574 0.8608121 0.8134126 0.8434568 0.7876001 0.7696394 0.6400022 0.7575254 0.7741818 0.6870875 0.7372904 0.7461351 0.7605455 0.8787158 0.7342732 0.7811608 0.8274954 0.7523411 0.7488803 0.7573896 0.8160431 0.8285456 0.7793043 0.8151012 0.7985327 0.8389894 0.8390262 0.6759939 0.6862680 0.6290399 0.6870007 0.7002417 0.6078155 0.6930989 0.6514281 0.6906125 0.6799812 0.7039237 0.7030544 0.7402733 0.6361659 0.7341084 0.6846113 0.7249940 0.6978467 0.6993139 0.6913756 0.7771485 0.7774059 0.7255454 0.6537570 0.5854482 0.6808845 0.6050543 0.7185466 0.6725871 0.6618272 0.5588590 0.6408842 0.7276956 0.6092341 0.6385832 0.6432086 0.7443070 0.7646804 0.6586472 0.6390592 0.6549365 0.6767479 0.7032006 0.5992489 0.6914012 0.6657367 0.6827365 0.7406174 0.7366030 0.6961581 0.6993129 0.7810595 0.8286052 0.7617234 0.7853913 0.7902327 0.6845534 0.6993834 0.6591012 0.7273235 0.6601101 0.6482761 0.6722613 0.7414506 0.7302953 0.6539500 0.5581394 0.6885560 0.7194817 0.7172636 0.6936439 0.6676972 0.5858715 0.7029959 0.6732375 0.7067791 0.6623125 0.6156754 0.6034805 0.6744099 0.6654634 0.7366857 0.6243984 0.6565753 0.6408381 0.6445683 0.6825378 0.6198659 0.6787145 0.6415988 0.6719674 0.6672619 0.6897995 0.6867557 0.7136119 0.7332670 0.7007329 0.6734157 0.6202275 0.6674684 0.7141331 0.7538493 0.7767469 0.7427874 0.7553750 0.7936213 0.7590862 0.6855376 0.6923533 0.6433253 0.6386943 0.7545514 0.6799342 0.5205971 0.6563875 0.6257450 0.6640978 0.6709539 0.6535464 0.6914141 0.6649326 0.6469403 0.6479459 0.6353043 0.6515107 0.6982668 0.6288638 0.7081606 0.6554142 0.5771973 0.5657476 0.6114330 0.6340529 0.6669285 0.6142970 0.6646891 0.7776009 0.6790950 0.6809321 0.7187663 0.6797249 0.7046472 0.7008905 0.6900945 0.6513103 0.6352562 0.6008878 0.6470085 0.6627632 0.7449050 0.6169330 0.7658400 0.6568185 0.6508063 0.6790225 0.7026249 0.6935670 0.6853342 0.6849265 0.7396608 0.6426223 0.6341478 0.6293377 0.6771488 0.5960057 0.7296331 0.7025957 0.7282347 0.5748762 0.7299097 0.6403484 0.5722334 0.8024252 0.8203435 0.6292876 0.8011811 0.7970990 0.7383276 0.7317927 0.7451566 0.6585584 0.8565071 0.8109615 0.8235408 0.7755753 0.8046055 0.8217228 0.7230692 0.7153000 0.8844706 0.8166286 0.6462188 0.7098742 0.8267838 0.7170722 0.7535236 0.6855833 0.7283212 0.7597219 0.7551970 0.7985954 0.6668793 0.8126207 0.8158934 0.7063444 0.6788324 0.6668311 0.8347222 0.7114810 0.7224596 0.7225900 0.7561875 0.7366353 0.8255924 0.7955109 0.6800072 0.7576006 0.7606063 0.6885654 0.7712874 0.7286087 0.7093174 0.7298384 0.7810265 0.7361518 0.6551823 0.7234224 0.7092747 0.6596999 0.7443894 0.7475308 0.7167621 0.7124177 0.7003122 0.7910151 0.8084132 0.7106449 0.6824681 0.8134510 0.7851514 0.7974085 0.7988409 0.7870338 0.7198649 0.8155392 0.7413633 0.7112627 0.7641821 0.7789148 0.7765433 0.7513012 0.7594201 0.7173041 0.6852033 0.6787946 0.6785424 0.7037382 0.8641908 0.7594540 0.6974263 0.9016450 0.7129560 0.7581961 0.7127733 0.6827435 0.7497614 0.7211796 0.7271097 0.7719103 0.8126030 0.7943731 0.8022563 0.7668469 0.8855376 0.6709856 0.7031733 0.7790150 0.6451659 0.8101150 0.7472299 0.8061740 0.8419048 0.8071470 0.7188600 0.7569186 0.6926527 0.6744626 0.6901770 0.7713715 0.9020200 0.7266152 0.8120776 0.7367332 0.6780556 0.7876734 0.7903104 0.7567344 0.8024860 0.8774902 0.7972621 0.7648973 0.7488526 0.8428429 0.8252064 0.8444182 0.7727287 0.7925909 0.7852965 0.6912219 0.8720305 0.8470139 0.7102127 0.6908146 0.8026303 0.7525266 0.8240621 0.7887644 0.7750425 0.8470799 0.6885781 0.7693701 0.7660620 0.7807967 0.7188210 0.7743843 0.7785810 0.7054299 0.7798602 0.7244320 0.7237481 0.7660780 0.6115835 0.6806757 0.6901674 0.6808094 0.7393479 0.6971851 0.6573688 0.7443500 0.6810741 0.7217498 0.7246775 0.7349234 0.6779522 0.7042565 0.7874223 0.7813623 0.6977463 0.0000000 0.4201622 0.4145547 0.4212499 0.7621162 0.7715825 0.7452233 0.7033354 0.6808049 0.6637988 0.6562323 0.7343353 0.7641156 0.7760920 0.7712595 0.7001396 0.8150994 0.7421203 0.7571123 0.7708439 0.7277322 0.6918589 0.6905141 0.6678949 0.7559705 0.7395849 0.7220152 0.7727874 0.8449400 0.7846932 0.8156960 0.7679179 0.7454856 0.8057626 0.7969088 0.7408623 0.8120058 0.7626951 0.7423970 0.7140377 0.7361453 0.7454366 0.7407150 0.7004510 0.7997217 0.7784542 0.7419954 0.7749563 0.7869051 0.7892698 0.7996146 0.7038674 0.7347906 0.7498396 0.7408465 0.6610030 0.6635454 0.8034304 0.7600736 0.7543267 0.7888136 0.7125809 0.8357502 0.8454040 0.8017270 0.7408719 0.7876712 0.9460744 0.9041152 0.8369615 0.8226336 0.8897211 0.8822195 0.9467043 0.8874364 0.8572765 0.7193782 0.7707502 0.7118084 0.7535765 0.7774931 0.7831426 0.7348239 0.7660399 0.7408789 0.7015570 0.7600251 0.6951419 0.7685000 0.7841540 0.7694990 0.7351120 0.7103958 0.7272024 0.7777693 0.7287340 0.7136449 0.7200405 0.7845945 0.7950376 0.7237009 0.7278540 0.7853562 0.7897200 0.8308032 0.7056656 0.8429234 0.8744183 0.8115664 0.8870245 0.9567437 0.9604957 0.9355194 0.9446906 0.8757807 0.8370967 1.0633833 0.8491853 0.8413309 0.7656303 0.7770598 0.7781458 0.6606485 0.6735686 0.6768430 0.7871591 0.7469623 0.8135236 0.7857451 0.7952185 0.7808705 0.7735266 0.8010317 0.8179109 0.8725923 0.8338832 0.9479526 1.0047708 0.8016521 0.9632930 0.9682738 1.0026586 0.9553515 0.9768632 0.8855385 1.1968293 1.0636566 0.8393737 0.9217212 0.9759125 0.9710994 0.8679699 0.9203026 0.9082603 0.7948972 0.8623247 0.8926132 0.7794601 0.7771551 0.8329696 0.8967757 0.8362648 0.8688591 1.0172414 0.8994285 0.9313047 0.9444578 0.9440093 0.9877461 0.9425506 0.9783377 0.9303284 0.9039446 0.9261660 0.9543837 0.9883741 0.9810857 0.9803327 1.0051853 0.9697259 0.9462311 0.9540773 0.9512803 0.9323758 0.9355766 0.9033492 0.9737386 1.0389221 1.0473535 0.9912938 1.0734793 1.0098636 0.9964285 0.9041776 0.8805371 0.9403771 0.8880836 0.8769218 0.8333992 0.9654370 0.9424132 1.0406601 1.0080282 1.0047366 1.0716724 1.1306794 1.2206756 1.2267000 1.0426861 2.1279197 2.0556196 2.0396036 2.1868747 2.2091278 2.3327459 2.3289133 2.2220559 2.3483009 2.2189226 2.2013120 2.0769876 2.2229220 2.2413874 2.1997404 2.1287745 2.1181535 2.2049652 2.2280011 2.1489435 2.2620717 2.2678771 2.1923668 2.1210565 1.8864322 2.0506397 2.2156150 2.3225254 1.6177362 1.7089457 2.0579426 2.0201028 2.2016910 2.2710699 1.7695260 1.9154156 1.9494783 1.8626024 1.8157896 2.5903790 2.4903580 2.4353139 2.4231167 2.4841673 2.5075719 2.4923333 2.5136370 2.4835861 2.7135538 2.8021910 2.5370192 2.6803701 2.3500696 2.4692646 2.5394579 2.5799724 2.7200769 2.2683733 2.2930506 1.9546149 2.3078537 2.1986774 2.3864271 2.1912417 2.1807945 2.1471864 2.1450322 2.4595551 2.5105295 2.3177215 2.4706386 2.5258644 2.3815373 2.5040288 2.6203007 2.3279758 2.3587702 2.3151551 1.9608542 2.0733354 1.9095033 1.9739734 2.0876841 2.3331971 2.2236337 2.1929312 2.0699128 2.0553170 2.0435446 1.9582627 2.2047580 1.9853439 2.3530539 1.9222405 2.2076076 2.3566192 2.1886799 2.2656548 2.1387808 2.3039384 2.1766898 2.0829578 1.9322910 1.9705709 2.0254677 1.9557073 2.0290692 1.9406543 2.1385876 2.0770712 1.9140105 2.0047179 2.0493022 2.1263414 1.7614975 2.0650166 1.6057202 1.9872429 2.2528513 2.3578415 2.1848118 2.3867778 2.3401676 2.4632260 2.1294615 2.3971283 2.4358278 2.2069506 2.3964394 2.3988527 2.3237415 2.2098500 2.3338689 1.9113961 2.3457585 2.4472173 2.4725568 2.2284502 2.2596357 2.3272980 2.0135935 2.3071570 2.1900008 2.2642244 2.1398733 2.0712895 2.1522728 2.1030746 2.0895292 2.1777637 1.8802529 1.7918218 2.2047598 2.2777281 2.2670827 2.2086309 2.3435195 2.1950078 2.2460048 2.2650595 2.3023108 2.3558834 2.3731590 2.2742221 2.3961973 2.3262372 2.3217587 2.4193810 2.2459355 2.1443291 2.3649863 2.2696462 2.0511918 2.2079810 2.5145753 2.1375210 2.1082678 2.1124763 2.3069618 2.2978667 2.3046684 2.4233554 2.4521306 2.2499857 2.2422104 2.1613984 2.2681048 2.2766550 2.1323320 2.2550586 2.1380329 2.1774021 2.0360899 2.0442076 2.2493372 2.1498828 2.2595482 2.2967890 2.1988355 2.4224238 2.2874382 2.4446970 2.5627822 2.6620351 2.5894264 2.5005407 2.5128203 2.3620552 2.5301218 2.4281667 2.4412496 2.5250429 2.4825690 2.5327390 2.5198847 2.5612916 2.6219354 2.3294533 2.5622297 2.6318362 2.5058464 2.6637978 2.5424612 2.6863114 2.3616330 2.3414588 2.0517131 2.0372565 2.0688216 2.1741453 2.0637973 1.7649199 2.0711298 2.0807696 1.9333335 2.0064660 2.0984364 2.1997546 2.2149273 2.1005472 2.0918275 2.0465750 2.2005255 2.0020867 2.0574502 2.3595153 2.2754929 1.8980627 2.2236872 2.0068699 1.9714528 1.8737047 1.9073408 1.7498297 1.9072497 1.8639206 2.2797613 2.2048733 2.1239362 2.3542189 2.3165134 2.3342059 2.7470212 2.5368750 2.6876319 2.7859666 2.2535156 2.5260511 2.1584789 2.6295272 2.5287831 2.4497944 2.5627775 2.5529273 2.5515111 2.1628203 2.4447813 2.2578044 2.3099764 2.4921854 2.2758643 2.4736895 2.2258075 2.5576001 2.2589444 2.5439476 2.5499314 2.6143859 2.0598872 1.9312220 2.6778643 2.5436942 2.3775147 2.7460679 2.8162944 2.5972716 2.4871695 2.7598687 2.8088713 2.7288933 2.8444994 2.7297441 2.7482554 2.1545974 2.5387246 2.4619013 2.6895108 2.6347469 2.8959581 2.6073324 2.6632181 2.2427464 2.1559578 2.3996373 2.5780835 2.0786556 2.4837378 2.5037589 2.5910117 2.5492683 2.7158972 2.7729014 2.7581240 2.6233175 2.1868506 2.6085232 2.5363471 2.3170686 2.5054487 2.6430624 2.5482764 2.6567364 2.1475954 2.6612855 2.5446306 2.0977014 2.5683857 2.2952306 2.5519623 2.4515395 2.5769819 2.2959921 1.8704610 2.5480216 2.6223224 2.7369196 2.6973987 2.8436197 2.6752675 2.6662180 2.6087788 2.6885977 2.7529129 2.6342976 2.3377858 2.6217314 2.6852129 2.6852131 2.3966069 2.3069479 2.2966082 2.3195933 2.6770400 2.1244302 2.6250180 2.1187686 2.0867842 2.0666857 2.0068214 2.0786513 2.2573833 2.1393590 2.2777792 2.3753919 2.2209774 2.4846102 2.2868920 2.7603025 2.3244989 2.2708694 2.0372786 2.0842210 2.5388752 2.2848501 2.2595266 2.1773548 1.8724120 2.2137471 2.5366004 2.5088865 2.3939346 2.4864240 2.3561074 2.0084364 2.3813572 2.3911289 2.6616550 1.9210266 2.4068258 2.0831131 2.1471915 2.0637865 2.1017858 1.7463737 2.1453209 2.1854537 2.0736663 2.1868833 2.1056855 2.3631566 2.1492105 2.3844308 2.3492754 2.5297984 2.5138551 2.3777130 2.2153182 2.1174194 2.6810168 2.6517243 2.4475424 2.3175735 2.6620542 2.5762490 2.1356117 2.4480870 2.5763398 2.2964316 2.5478280 2.3730021 2.4708110 2.4065482 2.2327261 2.2504098 2.4307106 2.4306406 2.4116297 2.5979679 2.7214998 2.6937847 2.6297023 2.5882016 2.4780858 2.8619133 2.7007858 2.7513750 2.4285563 2.6371503 2.3094053 2.4705824 2.4495502 2.6450391 2.6003396 2.5793124 2.4733039 2.4986945 2.5947475 2.6499968 2.4049199 2.3363392 2.4605798 2.4479340 2.5107283 2.4473349 2.6212025 2.5918124 2.7089384 2.6502662 2.7443115 2.7039853 2.8929823 2.7674878 2.9189610 2.2897462 2.2310015 2.1873246 2.1866033 2.2532914 2.3260705 2.5336537 2.6554207 2.4275355 2.4193735 2.4734378 2.5342142 2.4778977 2.5161312 2.6897725 2.6741180 2.4875476 2.4552715 2.1374356 2.1398030 2.3318074 2.1447903 2.1982936 2.1527114 2.1314920 2.0589418 1.8655514 2.1390747 2.2449611 2.3938374 2.4171390 2.1465731 2.2954069 2.0121570 2.3178697 2.2679407 2.2486537 2.4197788 2.3822208 2.2348438 2.5412814 2.5637806 2.4102252 2.2100955 2.2014782 2.5073247 2.2560093 2.4409114 2.4817361 2.3834743 2.4494401 2.4538450 2.3935380 2.3631130 2.4224593 2.3400802 2.2290031 2.3231510 2.4052555 2.3131806 2.2893373 2.3655714 2.2878195 2.2157573 2.4352552 2.3906847 2.0641825 2.3060982 2.2192587 2.3119968 2.3421214 2.3998634 2.3304215 2.3307416 2.3468476 2.5079818 2.4155027 2.4730618 2.0967293 1.9827860 2.2766380 1.7741482 2.1726553 2.2091017 2.1148374 1.9520534 2.1775743 2.2666497 2.3645580 2.3296917 2.2639537 2.3043977 2.3156059 2.2984093 2.1171513 2.3021091 1.9630043 2.2545968 2.1289949 2.1676584 2.0698928 2.0244548 2.0352777 2.3647764 2.6741282 2.8848868 2.4889756 2.9118319 2.7208740 2.6521224 2.6817396 2.5536564 2.6607719 2.7230781 2.6695110 2.6314849 2.5834001 2.6120711 2.6337126 2.9425376 2.7702811 2.8209493 2.4451328 2.6233414 2.6583159 2.6022945 2.6965527 2.8467700 2.5971243 2.7668206 2.6524436 2.7898976 2.8506841 2.7112819 2.9141326 2.7906669 2.9002190 2.9000147 2.7134825 2.4316748 2.8171841 2.6728746 2.5039994 2.7898523 2.4736382 2.8179955 2.8673620 2.5897708 2.5697931 2.7384178 2.4656829 2.6621898 2.6261822 2.7825532 2.8295894 2.5015178 1.9501248 1.9866228 2.0204054 2.5173289 2.3309841 2.1552638 2.3159650 2.5130496 2.7084710 2.2232895 2.0820773 2.3139128 2.6279865 2.4789035 2.4671767 2.3922019 2.3572479 2.2459033 2.4833821 2.5211207 3.0949952 3.4068686 2.7500660 2.9812885 2.7868581 2.8963374 3.0309713 3.0366021 3.1531062 2.6007047 3.0545508 2.7515349 3.3711635 2.5201622 2.6410919 3.1772263 3.0603295 2.3663685 3.0977514 2.1901342 2.9054516 3.1784693 2.8107911 2.7839337 2.9579061 3.0137114 3.0473413 3.1347199 3.1457128 3.1100468 3.0679400 2.9352281 3.1347821 2.8991607 2.8944073 2.8528867 2.6577834 3.3431049 2.9966406 2.8822000 3.1877834 3.4913756 3.7496377 3.1098000 2.7749627 2.8129661 2.8241010 2.9050611 2.8942639 2.8441415 2.5347238 2.9625640 3.0955144 3.0669615 2.8259348 2.9237562 2.8951954 2.9983501 2.6821102 2.8559497 3.0546021 3.0179549 2.9022741 2.9986815 3.0126820 2.7619037 2.7565402 3.1127061 3.2680149 3.2312490 3.2640731 3.0923844 2.9242558 2.8908292 2.5382850 3.3881310 2.9702641 2.8882338 2.0726242 1.7629246 2.5805075 2.8304203 2.6114801 2.4110331 2.3908783 2.3622729 2.4265851 2.8726862 2.7150954 2.8518511 2.7991319 2.7816971 2.5927821 2.4686551 2.7192693 2.6838589 2.6760200 2.7578125 2.8144873 2.5448508 3.0264337 2.7943752 2.7616749 3.1454287 2.3746391 2.7922978 2.2766024 2.2423193 2.0126358 2.0200777 2.0990277 2.1847764 2.6392744 2.4130838 2.5417361 2.1742934 2.5448356 2.6944361 2.8066083 2.8334971 2.5966632 2.6902813 2.9624085 2.9533901 2.8277201 2.9842474 3.0129676 2.9211349 2.9741779 3.1352799 3.0993592 2.7957752 2.9247394 3.1884223 2.7793868 2.7894314 3.1544844 2.8975734 3.1321216 3.1483614 2.9442419 2.8317825 3.0922487 3.2394617 3.1698216 3.0114945 2.9383593 3.2225311 3.1819381 3.0692690 2.9594809 3.0052449 3.1169018 3.2979799 3.2949510 3.0739666 3.0502087 2.9959769 2.8866458 2.8566448 3.2097047 2.9337508 3.0188549 2.9778158 3.0493211 2.9697553 2.9617813 2.6767268 3.0647536 3.0152062 3.0628007 3.2442247 2.7950082 2.6888706 2.9257075 2.9969435 3.0194949 3.1633894 2.9405561 2.9157004 2.7922195 2.9301024 2.9777701 2.7013306 2.9541334 2.9059540 3.0557240 2.9205985 2.3981137 2.9914611 2.9477408 2.9452779 2.9144367 3.0112749 3.1184734 3.0615813 3.0899746 2.7787405 2.8038320 3.0785133 2.3765137 2.6784749 2.9102012 2.8900570 2.8206134 2.6297693 2.7168231 2.6697570 2.6833032 2.6936771 2.5478210 2.6258557 2.5162497 2.8085206 2.8583861 2.8071721 2.8772732 2.7547609 2.9022723 2.7426025 2.8115524 2.7695275 2.8017012 2.9116096 2.8341567 2.7428729 2.8608171 2.9231084 2.8316974 2.8637886 2.4645575 3.1824522 2.9403382 2.7111081 2.6491188 2.8255403 2.8328783 2.8962076 2.7943266 3.0539890 2.8072964 2.8942327 2.7474138 2.9858649 2.8469989 2.8831010 2.8304892 2.7122574 2.9771005 3.0347075 2.8860960 3.0745783 2.7478836 3.0756942 3.1694817 2.7185914 2.8713829 2.9711151 2.8415090 2.7924312 2.5251515 2.5990513 2.7242411 2.8492399 2.8396950 2.5970767 3.0452374 2.6805150 2.7668844 2.9855374 2.5291392 2.8657498 2.9845501 2.9727656 2.9661190 2.6596638 3.1475997 2.4933719 2.8111434 2.8124779 2.7553490 2.6576811 2.6797343 2.7331240 2.6081702 2.8087272 2.6421999 2.4322840 2.6864793 2.6928629 2.9234847 2.7173050 2.8180570 2.6906147 2.8215558 2.7466292 2.7353693 2.6264660 2.6204122 2.7901898 2.6452682 2.7777403 2.5502117 2.6187405 2.6378873 2.6618265 2.6972513 2.7980156 2.5794582 2.5382168 2.9552255 2.9405721 2.5130602 2.5916790 2.7701742 2.6870273 2.7344256 2.8127167 2.6793113 2.4095051 2.7147719 2.7470226 2.7734526 2.6938990 2.7442396 2.5459402 2.5643556 2.7385820 2.6565780 2.8918515 2.6090035 2.8778017 3.3556957 3.1459584 2.9594966 2.8687071 2.8730886 2.7604109 3.1866823 2.9848089 3.2810783 3.0424298 3.0519514 2.6016928 2.6960490 2.6732087 2.7741673 2.9384494 2.7747607 2.8410420 2.7638432 3.0264134 2.5210089 2.7593463 2.7222071 3.0399194 2.9890315 2.9452531 1.9481976 2.5306638 2.5981580 2.5203936 2.3809901 2.6916351 2.3675686 2.7247175 2.6628369 2.7596976 2.8115602 2.3049235 2.4225140 2.2783043 2.5061440 2.7201384 2.7692679 2.6241820 2.9170131 2.9824113 2.6751263 2.6056968 2.6375435 2.5076237 2.6965272 2.6523849 2.7345720 2.6833219 2.7239593 2.7058665 2.6842827 2.6618748 2.7930880 2.7342060 2.7507953 2.7271186 2.7837995 2.8225434 2.7013749 2.9865854 2.6969566 2.7521933 2.4191431 2.9331862 2.8169592 2.3787256 2.4611166 2.7225506 2.5215348 2.7007188 2.8185043 2.6999002 2.7563164 2.7592672 2.9375281 2.8070996 2.9464826 3.0710512 2.5966104 2.8033863 2.7579736 2.6322011 2.6429099 3.0588503 2.4314615 2.3955657 2.2847055 2.5280481 2.2447569 2.8385160 2.9811960 2.4680518 2.8734727 2.5996301 
assembly_BlackSea6|NODE_208181_length_2979_cov_8.671341_2|protein        2.5619388 2.3172538 2.4311921 2.5116029 2.3599192 2.3676125 2.1646181 2.1050930 2.2386410 2.1969519 2.4373400 2.1654982 2.0573260 2.3450243 2.0549323 2.0307218 2.5429354 2.3744525 2.3054255 2.2172111 2.1384284 2.2862955 2.3698788 2.0684409 2.1223386 2.1707035 2.3287025 2.2629233 2.3404510 2.5892888 2.3851238 2.1734032 2.1706562 2.4070691 2.3278633 2.2727358 2.2701269 2.6363074 2.4638087 2.7254542 2.2883327 2.8883325 2.1830928 2.1958126 2.1631241 2.1805179 2.2840621 2.2500951 2.6517183 2.3725246 2.1031716 2.2477755 2.2549695 2.0701509 2.1027361 2.0586400 2.3118660 2.2652403 2.1608177 2.3533167 2.9598234 2.5456087 2.6361321 2.1545846 2.2765606 2.2231801 2.2583444 2.1703625 2.2454307 2.1145761 2.0714749 2.3506499 2.5648362 2.7474023 2.3253877 2.6427522 2.1960151 2.1802582 2.2950812 2.2170888 2.2353140 2.6125712 2.3608702 2.4000097 2.4905344 2.2882381 2.1184476 2.2620181 2.1411299 2.2586204 2.1596353 2.5393438 2.3153056 2.2890145 2.2035092 2.1833669 2.2895918 2.4908168 2.4146138 2.5123700 2.4560180 2.4387043 2.4059343 2.4797733 2.5266227 2.5565472 2.5373933 2.4326900 2.4237647 2.6322004 2.1663079 2.1731770 2.2609267 2.1607360 2.4757692 2.7599257 2.4856911 2.3428599 2.8081643 2.8706005 2.8735843 2.2976295 2.1766942 2.2671914 2.1398941 2.0368424 2.3621541 2.4099692 2.3195369 2.4863612 2.1399723 2.2778592 2.4740289 2.4849802 2.5559118 2.4624174 2.2286989 2.1157547 2.3148683 2.0336181 2.4541389 2.5127880 2.5052790 2.0077387 2.2411347 2.2428934 2.2236809 2.3759536 2.1188477 2.4416759 2.4198735 2.0847320 2.4273040 2.0026906 2.2964921 2.1564782 2.2006462 2.5353436 2.5143357 2.4022238 1.9964012 2.2709561 2.2144813 2.0926734 2.2106946 2.2028207 2.0939635 2.4556282 2.4837428 2.3695994 2.5372680 2.2438154 2.0836831 2.2122373 2.4070276 2.1865790 2.2684882 2.1815117 2.3200168 2.2216198 2.4419611 2.3642886 2.3173701 2.1153718 2.1776714 2.0983467 2.5369884 2.6819503 2.1187482 2.3194967 1.8492658 1.7637643 1.8677038 1.8900477 1.8383269 2.1458016 1.9389903 2.0149929 1.8012625 2.0177851 1.7975014 1.7260698 1.7426777 1.7521689 1.5777411 1.8051583 1.8000887 1.7917827 1.9670396 1.9361453 1.9408747 1.9831527 2.0885937 2.0944600 2.0329193 1.9945985 1.8165757 1.8094593 2.0237408 1.8501200 2.3518293 2.2499618 2.2244104 1.9620336 2.1958666 2.4332014 1.6718535 1.7824000 1.7562609 1.5852332 1.4812648 1.7991001 1.7385491 1.6643237 1.8082037 1.7899863 1.7543950 1.8962026 1.6377677 1.6567431 1.5399282 1.7025212 1.5718124 1.5097997 1.4858801 1.5211783 1.5086845 1.4299671 1.4656894 1.4460010 1.4265352 1.4697807 1.3814767 1.4959413 1.3357203 1.4454246 1.2771270 1.3720691 1.4610050 1.4459342 1.4716588 1.5586206 1.4342008 1.5223662 1.3478361 1.5865592 1.5941576 1.6060996 1.6080761 1.5562321 1.5980278 1.3614323 1.6474667 1.5965539 1.5385571 1.7142244 1.7321176 1.6663099 1.6498866 1.5258846 1.6138234 1.5742122 1.4280085 1.8026694 1.5958459 1.6521924 1.5976245 1.6826098 1.6438641 1.6324574 1.6503211 1.6941773 1.7414749 1.7065553 1.6369697 1.6144479 1.6189071 1.8134313 1.5148607 1.5960102 1.5352992 1.4261523 1.6195340 1.5210038 1.6670949 1.4990019 1.6323064 1.5068633 1.6278398 1.5917906 1.6880049 1.6230753 1.4891816 1.6330798 1.5505293 1.5423438 1.7229908 1.8239020 1.5535292 1.7303122 1.5677347 1.6833519 1.6038573 1.6509194 1.6451191 1.4030689 1.3453222 1.2692298 1.4099361 1.4097569 1.2919723 1.3348489 1.2815201 1.3423028 1.4687088 1.4514392 1.4831431 1.5841175 1.6524358 1.4139036 1.5561848 1.2543307 1.5103477 1.6605946 1.5256061 1.4738940 1.4636524 1.5357232 1.5910042 1.5297296 1.3770755 1.5986589 1.2967385 1.3576720 1.3941757 1.4524913 1.5989634 1.5316175 2.0777243 1.7327931 1.6017513 1.5881971 1.6354173 1.7625389 1.6486251 1.5510727 2.5631113 2.3967903 2.3809392 2.3745895 2.7368569 2.8079827 3.0619636 2.8111462 2.7493409 2.9440849 2.6612152 2.4914343 3.1094316 3.1043282 2.9712048 1.5334283 1.8247732 1.7602676 1.9424922 1.8838170 1.7769409 1.7616081 2.4760657 1.5886070 2.0950781 2.0378238 2.0741947 2.2927240 2.3344514 2.3996325 2.2925723 2.2177517 2.1555328 2.1817652 2.2696958 2.3138497 2.1833196 2.2847894 2.3654605 1.9612644 2.2482309 2.1911472 2.0999686 2.4424254 2.1556254 2.1257483 2.3194295 2.0837093 2.3936066 2.3240606 2.3906746 2.2122058 2.3276602 2.2439751 2.1010182 2.2279833 2.0242666 2.0877488 1.9306505 2.4138223 2.2978498 2.5208350 2.4301589 2.3999265 2.3126829 2.1258008 2.2359907 2.0347477 2.2969480 2.2221774 2.5039669 2.1719460 2.1006631 2.2676779 1.8841628 2.0787083 1.9691183 2.0473943 2.1981804 2.1016004 1.9353032 1.8719110 2.1137139 1.9541793 1.9874520 1.9478199 2.1125048 1.8347102 1.8049160 2.1085745 2.0299496 1.9582347 1.9916800 1.9213031 1.7482977 2.1462958 1.9653084 2.1990418 2.1140463 2.1037748 2.0604789 1.9835267 2.1258276 2.4225322 1.8290613 1.9649413 2.1526058 1.9213879 2.1611492 2.1233613 2.0928721 1.7805689 1.9441308 1.9885026 1.8507364 2.2790245 2.2850909 2.0572113 2.0748428 2.1145959 1.9459384 1.9987032 1.7935590 2.1415715 1.9697684 2.2009001 2.0963223 1.9696408 1.9785813 1.8587308 1.7500518 1.8536552 1.9735091 1.8551241 1.7859055 1.7144625 1.8393622 1.9602152 2.0050911 2.0618734 2.0418149 1.9617973 1.7327171 1.5385619 1.9474701 1.8459367 1.9069272 1.7954805 1.9455419 1.6108123 1.7490986 1.7650454 1.7605956 1.6460274 1.7450325 1.7301681 1.9108648 1.7825174 1.8099061 1.7245314 1.8706095 1.9584112 1.9339134 1.8771234 1.8229075 1.8405152 1.8284306 2.0750347 1.7389953 1.7394145 1.7645871 1.9675339 2.0843253 2.0101600 1.9807635 2.1832462 2.1495494 2.1665340 2.0729493 1.9094017 2.0253758 2.1634263 2.2577995 2.2248062 2.1332357 2.0279268 2.2298488 2.4611441 1.9489297 1.3172777 1.9270946 2.1795995 2.1932028 2.2879302 2.1177098 2.0253458 1.9212694 2.0416488 2.0577894 1.5711166 1.7694452 1.9464764 2.3858715 1.8240815 2.2120995 2.0305564 2.0536620 2.0527600 2.0181413 2.5722984 2.4917510 2.2362283 2.2549037 2.4581041 2.4074982 2.1381898 2.2978192 2.0281505 2.4841453 2.3267137 2.2069359 2.4063881 2.0490496 1.9152245 2.1198947 2.2179912 2.4054539 2.2072907 2.1182129 2.3198499 2.3102309 2.1557712 2.2485014 2.3077077 2.2323717 2.1738204 2.3553472 2.1545251 2.0901498 2.4200562 2.3414569 2.2662436 2.3546658 2.3873342 2.3230634 2.3325242 2.2922946 2.3013334 2.4094973 2.2665647 2.2514120 2.2256893 2.3809107 2.4825024 2.3488962 2.1961816 2.2062220 2.3493057 2.3275786 1.9966773 2.4451241 2.3146486 2.3930269 2.4123345 2.2292480 2.5756981 2.1979664 2.2709950 2.4363047 2.5176650 2.2301171 2.6182111 2.5932398 2.3909440 2.3371947 2.7344808 2.6201492 2.3381057 2.4459223 2.5035166 2.0905088 2.2919206 2.3378176 2.2531804 2.2977204 2.2152889 2.3852088 2.3667173 2.5600581 2.2485252 2.5687856 2.3248403 2.3731305 2.2620762 2.1399472 2.3542152 2.0147837 2.1351232 1.9188344 2.2972462 2.5069811 2.0905816 2.4522056 2.1729055 2.4129855 2.3897200 2.3520633 2.1101743 2.6903836 2.5111849 2.5050261 2.6682236 2.4629636 2.6627937 2.3079858 2.5996033 2.4318330 2.6870540 2.3603201 2.2157719 2.2557990 2.2731881 2.2257802 2.0406058 2.2443398 2.3158125 2.0344129 2.0340536 2.3208419 2.3999542 2.2717013 2.1238397 2.3104343 2.1707580 2.1692320 2.7295368 2.3450523 2.4381475 2.2705680 2.3163979 2.4554328 2.5787049 2.4639017 2.3486033 1.9855267 2.0791171 2.3373382 2.2118253 2.3800586 2.2769376 2.3515785 2.1897858 2.2747190 2.2481177 2.2344962 2.3725261 2.0905319 2.0566683 2.5999442 2.6866806 2.7330117 2.4568293 2.3984274 2.4669866 2.3236216 2.2874225 2.1523450 2.3054441 2.2247564 2.0793082 2.3157525 2.1628135 2.2727724 2.3271750 2.4547419 2.2559937 2.5396229 2.2419268 1.8463046 2.4615771 2.4686195 2.4333903 2.2356398 1.9825567 2.2179472 2.1777308 2.2818389 2.0363832 1.9730294 1.9582360 2.1304448 2.2040887 1.9634768 2.3037989 2.1002904 2.1464785 2.3032718 1.9728004 2.1774872 1.9027186 2.0877714 2.1397004 2.2777257 2.4148475 2.1647678 2.1950520 2.2702645 2.7602991 2.3798646 2.4001537 2.2025105 2.3113315 1.9774326 2.1504288 2.0945466 2.1243555 2.4474936 2.7296464 2.4274509 2.4830507 2.6094557 2.6753670 2.5517820 2.5236821 2.6101657 2.6396849 2.5304115 2.3605822 2.4796209 2.4705032 2.5420896 2.4204048 2.7445253 2.6535257 2.5997844 2.6786984 2.1012100 2.2220437 2.4577681 2.5572295 2.6082293 2.5727962 2.3740330 2.2301633 2.5246006 2.4903510 2.5297214 2.4213809 2.6145950 2.6993371 2.9513676 2.9273195 2.6613293 2.9991801 2.5549474 2.7650218 3.0379124 2.9872550 2.5431797 3.0291259 2.3595974 2.2054756 2.1582017 2.0095703 2.0307920 1.9528135 1.7209465 1.7336517 1.8554784 1.7973910 1.8709101 1.8388118 1.7355563 1.7291141 1.7669449 1.7099737 1.6927699 1.7284190 1.7072005 1.7242966 1.7070145 1.5901775 1.6782974 1.6629404 1.7760929 1.8469414 1.8859359 1.6049531 1.6444074 1.5943753 1.5870715 1.5072901 1.5609491 1.4965790 1.5341720 1.4864712 1.6524318 1.6001549 1.4384683 1.4527158 1.4492248 1.4801414 1.4898802 1.5212687 1.5474676 1.5038244 1.6073392 1.5610147 1.5543443 1.4450295 1.5842583 1.5319920 1.4754040 1.4224464 1.3883127 1.3776236 1.4393635 1.4123493 1.3227103 1.3773995 1.4783162 1.4865365 1.2426813 1.3326590 1.4792222 1.3318148 1.3611421 1.2882391 1.4157622 1.4556008 1.3100303 1.3609008 1.4772503 1.4330013 1.4489591 1.4879365 1.4632172 1.4826741 1.4343866 1.3908976 1.3956807 1.3962985 1.5024359 1.4391199 1.4324914 1.4239098 1.5208249 1.2247453 1.3208945 1.3093851 1.3029464 1.2895427 1.4028055 1.2499831 1.2542139 1.0973979 1.0257522 1.0064558 1.0501600 1.0654720 1.1686248 1.1743806 1.5749890 1.6223838 1.7418821 1.6788046 1.5330105 1.3672848 1.3694134 1.2720287 1.3825651 1.3354492 1.3611773 0.8196171 0.7719126 0.7232580 0.7236251 0.7486500 0.8817387 0.6733611 0.7473886 0.7563950 0.7313050 0.7835760 0.7074347 0.7515782 0.7890499 0.7588891 0.8285503 0.7929765 0.7877535 0.8695345 0.7309760 0.7665433 0.6564826 0.5901684 0.6631699 0.6314813 0.6181201 0.5850074 0.6243747 0.6447491 0.6203077 0.6255432 0.6538491 0.6213226 0.6560584 0.6739350 0.7016569 0.6975860 0.6369118 0.6402768 0.7048434 0.8061500 0.7021827 0.7027595 0.7227535 0.7811979 0.7954566 0.7081183 0.7120573 0.6788870 0.7783949 0.7474651 0.8246006 0.6574986 0.5958275 0.6513015 0.7938998 0.6882215 0.7544817 0.7323798 0.7817346 0.7731945 0.7090479 0.6969324 0.7443115 0.6778089 0.7500976 0.6657328 0.7492947 0.6703932 0.6511352 0.6979567 0.6285187 0.6459388 0.6613746 0.6831231 0.8106217 0.6794742 0.7854420 0.7744501 0.6909563 0.7001748 0.7007863 0.7408454 0.7466136 0.7453615 0.7357773 0.7413409 0.7712824 0.7613306 0.5969963 0.5982703 0.6357112 0.6780226 0.6919806 0.6560262 0.6912018 0.6945587 0.7014532 0.6757680 0.7792839 0.7382134 0.7408115 0.6337630 0.6079128 0.5809152 0.6597343 0.5814604 0.6320525 0.6511898 0.6892675 0.7208816 0.6544038 0.5880171 0.5437276 0.6070044 0.5067294 0.6131535 0.6220697 0.6179729 0.5042658 0.6064144 0.6747494 0.6262819 0.6295842 0.6419351 0.7373033 0.6644313 0.5971436 0.5930355 0.6054939 0.6549621 0.6884457 0.6307187 0.5877067 0.6119743 0.6872565 0.7428759 0.7451978 0.6856753 0.6689688 0.7016702 0.7814231 0.7379959 0.6552458 0.7101096 0.6286050 0.6740384 0.6221506 0.6973690 0.6158682 0.5873779 0.6246197 0.6686155 0.6913309 0.6735328 0.5857938 0.6762558 0.6883684 0.7126229 0.6918394 0.6916686 0.6025242 0.7142378 0.6718336 0.6719885 0.6745858 0.6352465 0.5912223 0.6631925 0.6252901 0.6841581 0.5797782 0.6571721 0.6298989 0.6377750 0.7029722 0.5937687 0.6689203 0.6663530 0.6958627 0.6789850 0.7412283 0.6463967 0.7232249 0.7068501 0.7549873 0.6861500 0.5834408 0.6582053 0.6757038 0.7657178 0.7550850 0.7917148 0.7453084 0.7310427 0.7062238 0.6473401 0.6510144 0.6604068 0.5727296 0.7130220 0.6657488 0.5289516 0.6556479 0.6118309 0.6278144 0.6138908 0.6297488 0.6317328 0.5940545 0.5880856 0.6393364 0.6235922 0.6365813 0.7078956 0.5943324 0.6352072 0.6113368 0.5286622 0.5890786 0.5899745 0.6321902 0.6374557 0.5992746 0.7011494 0.6846612 0.6416166 0.6464891 0.6985606 0.6717342 0.6629275 0.6967036 0.6933659 0.7268742 0.6859575 0.6538423 0.6527103 0.6398285 0.7549704 0.5896314 0.6729967 0.6809974 0.6108097 0.6483625 0.7199149 0.6560058 0.6856530 0.6536117 0.6447955 0.6127950 0.6448875 0.5926260 0.6033740 0.6039680 0.6702751 0.6318747 0.6558946 0.6036645 0.6953930 0.6243496 0.5147206 0.6859655 0.6827980 0.6514112 0.7257234 0.6951745 0.7168401 0.6824825 0.6666221 0.6017492 0.7474194 0.6807537 0.7364847 0.7361304 0.7334994 0.7326654 0.6794414 0.7158941 0.7411788 0.8167174 0.6308663 0.6718450 0.6830045 0.7568013 0.7062791 0.7145315 0.7433457 0.7136663 0.7434431 0.7418159 0.6876221 0.7951868 0.7503348 0.6850034 0.6659272 0.6300518 0.6838423 0.6972934 0.6847122 0.6734188 0.7462996 0.6710728 0.7396832 0.6891248 0.5776583 0.7312444 0.7197421 0.6726285 0.7289708 0.7058260 0.7311366 0.7635334 0.7177678 0.7456776 0.6831504 0.6898826 0.6515235 0.5850747 0.7030152 0.7331301 0.7050361 0.6714822 0.6658359 0.7824076 0.7358023 0.7116242 0.6404884 0.8023319 0.7266859 0.7469842 0.7591599 0.6618869 0.6900392 0.8141686 0.7149842 0.6646184 0.6889938 0.6929832 0.7240166 0.7533228 0.7088455 0.6529806 0.7005748 0.6200026 0.6160132 0.6290457 0.7121388 0.7299194 0.5999936 0.8172062 0.6288037 0.6837217 0.6756468 0.7012062 0.6456808 0.6994852 0.7025650 0.7559980 0.7596326 0.7791512 0.7738019 0.6918123 0.7773874 0.6291908 0.7486272 0.6787484 0.5980738 0.8230229 0.6496349 0.6693533 0.8402796 0.8309079 0.6633405 0.7423485 0.6239192 0.6196523 0.6270555 0.6661853 0.7307804 0.6856036 0.7529131 0.7632959 0.5968957 0.7174239 0.7772845 0.7874261 0.7974037 0.8039992 0.7725818 0.7808267 0.7774541 0.7881743 0.6863286 0.7493069 0.6922370 0.7070652 0.7967798 0.6322777 0.8403760 0.8602552 0.7628169 0.7290961 0.7637887 0.7175074 0.7196700 0.7129723 0.7399682 0.7981309 0.5865789 0.7432829 0.7527493 0.7566021 0.7148264 0.8259644 0.7618970 0.7389958 0.7409783 0.7169207 0.7007077 0.6999217 0.5358331 0.6573438 0.6526573 0.6067902 0.6531062 0.6336320 0.6282800 0.7198929 0.6644180 0.6602891 0.7236647 0.7127900 0.6799615 0.7267632 0.7392584 0.7759706 0.7023363 0.4201622 0.0000000 0.1630308 0.3223765 0.7231883 0.7319143 0.7244832 0.8141335 0.7225720 0.6475414 0.7410749 0.8256055 0.7315850 0.7507732 0.7941802 0.6824991 0.7688443 0.7482166 0.7624263 0.7577566 0.7565201 0.7169261 0.7568682 0.7484146 0.6996164 0.6990893 0.7542136 0.6957707 0.7866608 0.7613435 0.7792468 0.7581036 0.7378442 0.7543235 0.7646047 0.6645513 0.7745455 0.7551196 0.8215859 0.6818049 0.7313271 0.7177494 0.7629454 0.6444698 0.6900037 0.6953212 0.7640544 0.7524161 0.7722587 0.7147785 0.7210072 0.6981187 0.6625306 0.6776067 0.6227490 0.5644840 0.6277592 0.7275331 0.7513757 0.7726471 0.7775596 0.7894510 0.7489182 0.7755341 0.7602696 0.7758034 0.7627582 0.9138602 0.8633625 0.7934253 0.7424747 0.8652367 0.7422484 0.9332994 0.8520913 0.8489774 0.7562324 0.7693593 0.6657599 0.6862969 0.7921004 0.7360300 0.8162084 0.7826866 0.6712134 0.6814109 0.7270567 0.6815799 0.6987560 0.8069395 0.7595575 0.7620740 0.6968267 0.7912597 0.7743517 0.7304669 0.6831042 0.7304964 0.7659034 0.6971776 0.7182204 0.7899182 0.7536659 0.7799552 0.8183872 0.7105388 0.7743987 0.7694731 0.7694562 0.8085615 0.8446066 0.9395212 0.8241361 0.8759208 0.8125234 0.8460354 0.9212688 0.7896592 0.8657287 0.7616836 0.7049316 0.7301201 0.7356750 0.6396745 0.6660788 0.6898637 0.6519170 0.7382400 0.6991659 0.7490006 0.7787722 0.8579844 0.8586900 0.8750031 0.7547369 0.8184662 0.9409740 0.9184007 0.8096558 0.8752471 0.9182164 0.9817682 0.9814334 1.0278726 0.9558463 1.1589551 1.0014143 0.8071633 0.9226762 0.9475846 0.9221534 0.8874039 0.9128788 0.8903640 0.8619478 0.7959173 0.8420478 0.7324662 0.8110490 0.8862455 0.8559318 0.8460920 0.8568781 1.0694690 0.8410750 0.9013977 0.9001224 0.8453365 0.9072290 0.9042825 0.8749187 0.8327138 0.8241311 0.8488162 0.8931186 0.8981476 0.8778660 0.9154492 0.9718568 0.9219395 0.8040175 0.8896913 0.8919488 0.8235882 0.9236329 0.8868695 0.9392886 0.9338948 0.9790790 0.9755951 0.9845242 0.9137532 0.9355230 0.8236970 0.8374296 0.8634973 0.8063213 0.8018500 0.8405489 0.8842564 0.8983000 0.9499105 0.9066149 0.8979216 1.0194419 0.9959067 1.1053207 1.1729355 1.0168636 1.9632441 1.9331989 1.9270831 1.9070062 1.9693568 1.9706653 2.0485334 1.9290282 1.9793468 1.8605922 1.7966966 1.7295572 1.8542531 1.9832661 1.8561816 1.9090016 1.9429662 1.9137344 1.9260522 1.7586103 1.9108560 1.9094953 1.8439538 1.8529267 1.7224442 1.8707767 1.9448117 1.9773170 1.4880012 1.5619881 1.9197555 1.8560247 2.2209481 2.1498342 1.8810985 2.1801381 1.9387472 1.9055270 1.8247735 2.6363197 2.4419121 2.3787853 2.4944426 2.5058188 2.4083186 2.3845122 2.5859614 2.3843064 2.6773796 2.7326121 2.5527475 2.6622669 2.2534804 2.7815469 2.7893363 2.7465309 2.6813773 2.1418074 2.1273635 1.9026707 2.2245370 2.1330149 2.2691204 2.1315477 2.1404670 2.1322795 2.2265211 2.3118832 2.4983289 2.4396082 2.4742347 2.5499008 2.3958903 2.4277671 2.4160329 2.2756930 2.0856020 2.2043793 1.8480464 1.9432632 1.9487644 2.0223056 2.1950423 2.2617277 2.1124189 2.0702113 2.0302477 1.9897115 1.8558968 1.8467200 2.0651798 1.8964628 2.1569169 1.9011140 2.1448482 2.2267622 2.0825987 2.0346137 2.1811200 2.2695500 2.0641407 2.0399170 1.9329883 1.8646341 1.9873654 1.9211600 1.9391766 1.7829096 2.0543264 1.9767244 1.9599190 1.8791217 1.9708688 1.9875116 1.8904069 1.9963993 1.7020258 1.8568252 2.3008612 2.2428937 2.0659718 2.2180087 2.2198628 2.3870446 1.9003419 2.2331304 2.2363569 2.1072594 2.1913228 2.2896523 2.2221780 2.1034752 2.0285098 1.7564085 2.0795244 2.2447398 2.3630698 2.2555065 2.2275911 2.1180815 1.8871381 2.0715535 2.0179478 1.9908370 2.0158218 1.9382256 1.9671143 1.9729200 2.0221537 2.1327868 1.9021971 1.7656980 2.1137433 2.2349992 2.1471944 1.9956032 2.2323696 2.1439026 2.1001303 2.2436874 2.2507349 2.1832555 2.1969552 2.1516456 2.1796485 2.2460721 2.1791182 2.2622454 2.0524662 2.1608499 2.2686756 2.2132644 2.1326087 2.1353472 2.2116804 2.0571610 2.0506466 2.0301909 2.2276098 2.2872664 2.2730878 2.3269610 2.3054279 2.3211842 2.1745086 2.1053774 2.0745688 2.1614044 2.0900022 2.1310080 2.0972871 2.1377160 1.9545424 2.1198677 2.0458787 2.2462054 2.1490132 2.0585510 2.0143821 2.1807608 2.0662372 2.1448922 2.3370820 2.4390326 2.4124329 2.2516240 2.2184661 2.0430414 2.1663328 2.3347803 2.2624704 2.3833132 2.3522043 2.3518901 2.3641891 2.3743583 2.4280308 2.2136737 2.3959846 2.4750513 2.3916647 2.4676205 2.3924097 2.5934045 2.1916062 2.1446979 1.9601359 1.9445150 2.1515811 2.2414961 2.0985556 1.7185039 2.0546256 2.0947426 1.9583910 2.0128027 1.9735572 2.0204919 2.2437865 2.0440445 2.0796297 2.1456672 2.3646523 2.0750787 2.0007880 2.2096329 2.1849099 1.9387222 2.3883194 2.0342708 1.9951478 1.8617505 1.8698227 1.8062609 1.8553166 1.7652869 2.1046854 1.9366827 1.9984440 2.1184061 2.1654173 2.2504073 2.5971255 2.5443325 2.5914579 2.7907828 2.4890668 2.4789504 2.3200748 2.6007481 2.4922183 2.3326879 2.6083197 2.5537953 2.4682816 2.1354792 2.4136581 2.2511819 2.2916990 2.3183783 2.2957840 2.4144256 2.3071256 2.5032695 2.4401434 2.4509633 2.6119139 2.6123256 2.1386677 1.9993840 2.5961334 2.3109527 2.4519855 2.5534152 2.6796110 2.5685112 2.4631759 2.6562635 2.6890834 2.6525643 2.7588307 2.6571373 2.5954044 2.3269412 2.6269613 2.3245748 2.5712807 2.5977047 2.7286807 2.4110806 2.8911603 2.5065117 2.2752212 2.3594247 2.4622676 2.1801340 2.5273558 2.4311538 2.5790258 2.4193806 2.5025393 2.5925623 2.5196138 2.4806252 2.2447100 2.4864490 2.4632439 2.4331691 2.4416735 2.3196586 2.3482958 2.4719307 2.4329422 2.3967880 2.3546098 2.1097419 2.4496285 2.1744356 2.4282809 2.4634330 2.5936169 2.4288483 2.0478785 2.5308592 2.6133480 2.5774399 2.6457983 2.7214448 2.4584830 2.5383794 2.4109773 2.3648103 2.6585940 2.3919178 2.2323989 2.3768288 2.5777680 2.5681568 2.2571275 2.1825783 2.2442762 2.1829572 2.4304588 2.2297476 2.5244964 1.9824651 1.9466216 1.9755959 1.9958270 2.1261247 2.1505950 2.1100535 2.2843553 2.1483384 2.0260916 2.1361325 2.0624084 2.4648095 2.2684372 2.2529731 1.9776298 1.9757988 2.6245423 2.3302494 2.2256555 2.2373191 2.0580973 2.1640271 2.4824547 2.4892150 2.3076482 2.2859779 2.2387181 2.0651485 2.3636640 2.2919236 2.4717370 1.8825109 2.6063940 2.1585485 2.2858887 2.1872685 2.1156497 1.8338357 2.3521745 2.2926113 2.0712529 2.2685793 2.1961212 2.1496583 2.1177440 2.2755211 2.2550725 2.3601691 2.4902032 2.2524945 2.2653381 2.2247589 2.4706882 2.4499089 2.3941922 2.2101256 2.5819344 2.4852855 2.2334930 2.4553014 2.4748064 2.3234594 2.3491220 2.3149722 2.1720033 2.3321430 2.2132449 2.2614286 2.3603239 2.2616863 2.3756114 2.5677756 2.6044771 2.5694390 2.5066414 2.4883914 2.4360981 2.7516426 2.6370669 2.7113293 2.3044113 2.4155460 2.4553657 2.2832961 2.3523969 2.3386556 2.3740180 2.4384275 2.4105842 2.4985764 2.5026406 2.5014247 2.4323877 2.3105237 2.5393351 2.3495884 2.4143109 2.5012217 2.5981641 2.5426173 2.5994556 2.5413597 2.5949598 2.5568990 2.6301777 2.5472230 3.1415437 2.4240341 2.1827862 2.2214881 2.1996181 2.3438202 2.3878864 2.4079447 2.4632075 2.1941721 2.3550473 2.3236022 2.5543757 2.5650702 2.5986202 2.7559501 2.6097857 2.4452574 2.5108960 2.1049352 1.9836678 2.0861982 1.9878008 2.0270155 2.0900688 2.1966864 2.1274560 1.8863756 2.0094614 2.1518669 2.3748142 2.3316983 2.2888830 2.1678148 2.0196915 2.2190494 2.2560849 2.2923864 2.1933256 2.1444995 2.1738863 2.6020902 2.5072074 2.4242300 2.3079871 2.4150938 2.4918320 2.3184550 2.3100342 2.3740087 2.3649526 2.3877711 2.3878291 2.3311634 2.3661466 2.2061738 2.2465733 2.3540868 2.2164553 2.2233550 2.2086159 2.2196160 2.2052879 2.2573232 2.0978645 2.3769911 2.2990807 2.2229710 2.1824094 2.2590685 2.3590203 2.3885323 2.3531681 2.1774275 2.2874673 2.3826532 2.2551105 2.4521759 2.4847397 1.9167551 1.9642323 2.1487776 1.7296633 1.9770035 1.9464320 2.0029836 1.8988262 2.2256113 2.1693021 2.2701917 2.1033124 2.1657467 2.1037006 2.2618743 2.1984646 2.1008376 2.1756304 1.9358779 2.1525506 2.0732258 2.0597441 2.0326661 1.9462765 1.9490697 2.4167247 2.5935253 2.7715644 2.4585044 2.7974823 2.6052515 2.7213788 2.4531683 2.4912239 2.5405450 2.6379146 2.5964876 2.8182450 2.5605545 2.4607617 2.5120474 2.9011371 2.7825035 2.9153916 2.4002044 2.5052895 2.6353696 2.6273693 2.6156081 2.7448937 2.5883582 2.7167145 2.7055822 2.7679676 2.6849530 2.6286860 2.9162935 2.7796868 2.7629290 2.9041106 2.5229307 2.4477220 2.6047805 2.6158060 2.4951275 2.6715572 2.3884815 2.7118145 2.6045648 2.5972768 2.6890027 2.6529576 2.5769959 2.6448978 2.4615673 2.7604073 2.7945791 2.4463846 1.9952239 2.1386376 2.0732108 2.6155275 2.2792448 2.2135834 2.2804217 2.5812385 2.7184393 2.2683812 2.2074704 2.4588720 2.6276747 2.5546963 2.6117347 2.3553820 2.4057883 2.2222151 2.3106405 2.2726694 2.8702617 3.2145930 2.6206266 2.8198149 2.7390547 2.7084749 2.6873647 2.7087410 2.9495035 2.4688088 2.8602984 2.9042861 2.8597622 2.2938765 2.4676830 2.9523439 2.7131660 2.2159753 2.7717096 2.3987783 2.5477660 2.9685985 2.6652414 2.6331178 2.7878904 2.5737427 2.8458836 2.9176419 2.8569195 2.6686250 2.8979849 2.6871239 2.7586035 2.6347900 2.5934328 2.5851022 2.5323804 3.1130518 2.8344976 2.6207686 2.7650134 3.0494136 3.2346324 2.9643898 2.6634986 2.6817087 2.7770520 3.0267134 2.8326190 2.7150353 2.3984611 2.9771702 2.8413493 2.8277174 2.5836641 3.0326229 2.7342321 2.8327144 2.6093973 2.7243300 2.8930314 2.7277235 2.8160621 2.9704708 2.8099766 2.7487482 2.6845963 2.6513937 2.9305739 3.0494827 2.7347405 2.7589952 2.7182374 2.7268772 2.5745382 3.0722774 2.6561249 2.9630935 2.1016377 1.6999021 2.2573968 2.5317470 2.3897620 2.3587658 2.2784503 2.1929952 2.3143026 2.6621056 2.6372179 2.8835065 2.6508852 2.7246819 2.7122689 2.5970361 2.7965345 2.8174703 2.7910717 2.8601111 2.8580028 2.5777803 2.8647274 2.6817028 2.7381151 2.8790106 2.3502488 2.6340045 2.2660510 2.2028850 1.7203513 1.8009816 1.9915096 2.2742044 2.4814053 2.4494329 2.4992777 2.1747371 2.4412858 2.5060835 2.5734876 2.7903180 2.5746856 2.7078036 2.9152299 2.8860346 2.8413726 2.8161331 2.8191408 2.7556180 3.1059301 3.1192933 2.9065852 2.5793440 2.9577256 3.0299685 2.8559492 2.8643709 3.0423930 2.9158079 2.8759484 2.9264648 2.7686539 2.7139150 2.8780366 2.8590365 3.1103755 2.8683694 2.8976455 3.0162138 2.8859424 2.8945333 2.7186515 2.7143774 2.8286025 3.0977125 2.9500527 2.7263805 2.8013343 2.7653394 2.5308353 2.6214926 2.8544649 2.6476254 2.7573818 2.6087258 2.8198472 2.7421961 2.7309031 2.5247745 2.6896444 2.6895501 2.7975248 2.8330570 2.6841740 2.5104033 2.7738762 2.7917499 2.7736586 2.8041101 2.7786505 2.7411866 2.6606670 2.8088816 2.6444968 2.5082619 2.6726685 2.7112446 2.8329345 2.7028300 2.4181630 2.7628809 2.7367859 2.7520613 2.8714130 2.7860155 3.1164930 2.6083080 2.7422198 2.7032418 2.7700514 3.0841447 2.4334134 2.5738900 2.6977646 2.7561900 2.7007033 2.4605064 2.6412422 2.6733124 2.7308397 2.6342454 2.5517942 2.4237236 2.4545766 2.7555328 2.6887258 2.6302466 2.6433521 2.6980364 2.5998436 2.9170375 2.6637557 2.4723559 2.5645033 2.6605789 2.7014460 2.6879442 2.6228731 2.9460342 2.7598908 2.8396345 2.3415637 3.1132531 2.8575213 2.5558062 2.4484416 2.6584535 2.7215585 2.6540981 2.7281194 2.7853261 2.4052148 2.8821919 2.4213558 2.7323021 2.6680867 2.5503732 2.5348241 2.5602630 2.6999733 2.6761469 2.6821149 2.9193506 2.7520424 3.1008371 2.8944096 2.5723407 2.7903975 2.7811095 2.7962080 2.6882634 2.5438878 2.5164050 2.6700566 2.8280637 2.7285972 2.6540894 2.9530236 2.7262287 2.8253376 2.8971279 2.6028523 2.7515606 2.9930913 2.7472473 2.6147189 2.5907574 2.7822044 2.5101302 2.6476203 2.6737119 2.6871733 2.6351719 2.6088272 2.6827999 2.6026298 2.6055072 2.5353803 2.4996261 2.5812139 2.6824246 2.8180727 2.6088735 2.5619659 2.4614627 2.6772901 2.6015632 2.6299010 2.5671497 2.4953113 2.6304760 2.7056491 2.4378028 2.4754311 2.5474211 2.4000599 2.8129521 2.6718222 2.5801025 2.5505331 2.4129721 2.6849632 2.6426436 2.5011738 2.4312484 2.7235372 2.6143224 2.6524009 2.8921401 2.6584884 2.3220440 2.4416391 2.4047678 2.4267459 2.6685775 2.5003846 2.5004398 2.4860738 2.7500909 2.7077564 2.9121960 2.6486509 2.8797734 3.1051863 2.9807845 2.9140810 2.6332053 2.8984810 2.8626924 3.1924863 2.9635223 2.8316080 2.8678205 2.9762285 2.6667514 2.5622222 2.4291855 2.6765006 2.5720593 2.6314727 2.5548633 2.5314723 2.7336090 2.6185513 2.7808230 2.6378361 2.8835536 2.7920286 2.7338852 1.9300498 2.4901384 2.7459359 2.5331223 2.5985789 2.7403511 2.3402991 2.6188664 2.5605313 2.5472138 2.7055501 2.4608782 2.5546325 2.2965308 2.6853353 2.6347100 2.6812288 2.4593555 2.6026016 2.6654933 2.5608646 2.5843465 2.6192313 2.5284664 2.7820498 2.6579623 2.6302566 2.5884123 2.6922267 2.4488508 2.5790848 2.4978471 2.5038568 2.4583342 2.6524629 2.6458948 2.7285946 2.6312346 2.6754371 2.8426334 2.3900095 2.5678518 2.3818606 2.6762771 2.6081083 2.4594378 2.3489258 2.4744852 2.2680641 2.7064709 2.3074849 2.5749796 2.5195815 2.6951559 2.7190584 2.5361602 2.8027819 2.8247581 2.4130946 2.7454801 2.7438448 2.5219114 2.6242772 2.9248143 2.4477636 2.5098542 2.3136270 2.2561442 2.2381168 2.7787917 2.9213633 2.4183806 2.5273087 2.6106348 
assembly_BlackSea11|NODE_907624_length_1462_cov_2.790334_1|protein       2.6154029 2.3220957 2.4215478 2.4958742 2.3910219 2.3123424 2.3407733 2.0591989 2.1595614 2.1828102 2.5013466 2.1638988 2.0941482 2.2702957 2.0958203 2.0194190 2.4722422 2.4077643 2.3289296 2.2767807 2.2287250 2.3205581 2.4424253 2.1942811 2.2586081 2.1540951 2.3386194 2.3221587 2.2695937 2.4678905 2.3376687 2.1741052 2.1347501 2.4230581 2.4873370 2.3312348 2.2839912 2.5224824 2.4012416 2.7365212 2.3004994 2.7701605 2.2649365 2.2587550 2.1790811 2.2239815 2.4196127 2.3196580 2.6338960 2.4893606 2.1325669 2.2666348 2.2370320 2.1976432 2.1736167 2.1561789 2.2849283 2.2300298 2.1168931 2.4115220 3.1010679 2.4238122 2.4874044 2.2459539 2.3077071 2.1980477 2.2328549 2.1689608 2.2329343 2.1376397 2.1675203 2.2489300 2.4466369 2.6940848 2.3388051 2.5217532 2.1781192 2.1342566 2.3176819 2.2092112 2.2295409 2.5955454 2.2968285 2.4062025 2.3966289 2.3648116 2.1821235 2.2686190 2.2119813 2.2022076 2.2516030 2.6281870 2.2924131 2.3903679 2.2446691 2.2517640 2.2813854 2.5043719 2.3362578 2.4918682 2.4249143 2.5459511 2.4346679 2.5603321 2.2915143 2.6533168 2.5432388 2.4447129 2.4220228 2.6439540 2.2642795 2.2650290 2.3223416 2.1570898 2.4164684 2.7284079 2.5245419 2.3935514 2.7329456 2.8240013 2.8767643 2.2454235 2.1488018 2.2813597 2.0972426 2.0028050 2.2523710 2.3709088 2.3204164 2.4756240 2.1597645 2.2769792 2.4585600 2.4212122 2.4556441 2.3594466 2.3576319 2.0474151 2.3515803 2.1391354 2.4450488 2.5193230 2.5231438 2.0395238 2.2649084 2.2340644 2.1869850 2.3718122 2.0808524 2.3430373 2.3589842 2.1551688 2.4828234 2.0847213 2.2586248 2.1747139 2.0978049 2.4937856 2.3796539 2.4411937 2.0818769 2.3166688 2.1389308 2.1254455 2.1975946 2.2553197 2.0230732 2.4912504 2.4730119 2.1885130 2.3578126 2.2221970 2.1081793 2.2414811 2.4551736 2.1585040 2.3675509 2.1948274 2.3532896 2.3628177 2.5439419 2.3506132 2.4029986 2.1360748 2.2103303 2.0152784 2.6325953 2.5437940 2.2195818 2.1372234 1.8968710 1.9274924 1.9280274 1.9710882 1.9334602 2.2195353 2.0128320 2.1393626 1.8543761 2.0867752 1.8073414 1.7618843 1.7274986 1.7253061 1.6333175 1.8160298 1.8361540 1.8550676 1.9316858 1.9665996 1.9454771 1.9755522 2.0267677 2.0469988 2.0497960 1.9236343 1.9133609 1.8239578 1.9709045 1.8869968 2.2453559 2.2637165 2.1960670 1.8800209 2.1571396 2.3656847 1.7230140 1.7758874 1.7837237 1.6496047 1.5156078 1.8870886 1.8179143 1.7645700 1.8894042 1.8804165 1.8831113 1.9437795 1.6378664 1.6155939 1.5574015 1.7416385 1.5715195 1.5143841 1.5559931 1.4896849 1.4709656 1.4918531 1.5230955 1.5363345 1.4671646 1.4449579 1.4015033 1.4823634 1.3112917 1.4917937 1.3726263 1.4482916 1.5183036 1.4164912 1.5411803 1.5743320 1.5030166 1.5656293 1.4274794 1.6273678 1.6254363 1.6354233 1.7195391 1.6193329 1.6180674 1.4544618 1.7124820 1.7160159 1.6152598 1.7034708 1.8244054 1.7406452 1.6696192 1.6271649 1.6740814 1.7256030 1.5992649 1.7955245 1.6207027 1.6496752 1.6782965 1.7807984 1.6629938 1.6701390 1.7656173 1.7918394 1.7256187 1.7386298 1.7917040 1.7293873 1.7556176 1.8047462 1.5742288 1.6703071 1.5731301 1.4801314 1.6447483 1.5015510 1.7100600 1.5581297 1.6468644 1.5493123 1.5848255 1.6728322 1.7704696 1.6607315 1.5393698 1.6726036 1.6118708 1.5571707 1.7871312 1.9019227 1.7089255 1.8102894 1.6807651 1.7836826 1.7265366 1.7451641 1.7008891 1.4445720 1.4020394 1.3212636 1.4575969 1.4331459 1.3348322 1.3435576 1.3108741 1.4167426 1.5288352 1.5270746 1.4865737 1.5953783 1.6989533 1.4227109 1.5045226 1.2365827 1.5017792 1.7180968 1.5290873 1.5504246 1.4984946 1.4926016 1.5843317 1.5561777 1.5371247 1.6493444 1.2848787 1.3578253 1.4110156 1.5449400 1.6754247 1.5785675 2.0775505 1.7026459 1.5950671 1.6889683 1.6783506 1.7913477 1.6670580 1.6052628 2.4250780 2.3716147 2.3857983 2.4188994 2.6260367 2.7877059 2.9492641 2.7593580 2.7360549 2.8998123 2.7734887 2.4622054 2.9681085 3.1941216 2.9503891 1.5332570 1.8818696 1.8332238 1.9911216 1.9198624 1.7611677 1.8267932 2.3953952 1.6340314 2.0084614 1.9991649 1.9930571 2.2025380 2.3829169 2.3958637 2.3631960 2.2823278 2.1897309 2.3977094 2.4258018 2.2983951 2.2177748 2.3517835 2.4128440 2.0974236 2.3677740 2.2291828 2.2266472 2.4701316 2.2612213 2.2779225 2.4607808 2.2018300 2.4442880 2.3867588 2.5531323 2.3040348 2.4887895 2.4009908 2.2504929 2.3825709 2.2254271 2.2842996 2.1799185 2.4609582 2.3588763 2.5648263 2.5046484 2.3816168 2.4138291 2.2687265 2.2300757 2.0896660 2.4272447 2.1947952 2.4895749 2.3090603 2.1981377 2.1790928 1.9396788 2.1158585 1.8869200 1.9518475 2.0822805 2.0394543 1.9866790 1.9631929 2.0857167 1.9205713 2.0761386 1.9190889 2.1067244 1.7837592 1.7584811 2.1629939 2.0161586 1.9122510 2.0077290 1.8391956 1.8061237 2.0856211 1.9656660 2.2366417 2.1127849 2.1256779 2.1492287 1.9846680 2.1282366 2.3573757 1.9233225 2.1437619 2.1541905 1.9630971 2.2224594 2.0720516 2.1209688 1.8346197 2.0562432 1.9575614 1.8559392 2.1756885 2.2461588 2.0585633 2.1046468 2.1307597 1.9230509 2.0007586 1.9133501 2.1855582 2.0496013 2.1402534 2.0352013 2.0474624 1.9896540 1.9186292 1.8123056 1.8775324 1.9366038 1.8668969 1.8707532 1.7011799 1.8555128 1.9759102 2.0936534 2.0521071 2.0434223 1.8964377 1.6763884 1.4764447 1.8592180 1.8944142 1.9496028 1.8180490 1.8943215 1.6826876 1.7618838 1.6948221 1.8455208 1.7473781 1.7886489 1.7714523 1.9880104 1.7469931 1.7509331 1.6999510 1.6888471 1.9227671 1.8961320 1.9189198 1.7324991 1.7691598 1.7853126 2.0059717 1.7538707 1.8407205 1.8030572 1.9841843 2.0723013 2.0535708 1.9637375 2.1776463 2.0981255 2.1605335 2.0675813 1.8859403 2.0201625 2.1788370 2.2639750 2.1733667 2.1841259 2.1128911 2.2672360 2.4001325 1.9924271 1.2708193 1.8749645 2.1202300 2.1233092 2.2448903 2.1013829 1.9819970 1.8571632 2.1413530 2.1380958 1.6200994 1.8243260 1.9805249 2.4706139 1.9092057 2.1438939 1.9807032 2.0536111 2.0671723 2.0958144 2.5061354 2.3701968 2.1780561 2.2348956 2.5714441 2.2977723 2.0670364 2.2650213 2.0782378 2.3985671 2.3027473 2.3335173 2.4419262 2.0882197 1.9506238 2.1045289 2.2413490 2.2906647 2.1069078 2.1457924 2.2513548 2.2615129 2.0939035 2.1477090 2.2781085 2.0958691 2.1881187 2.3236430 1.9984146 1.9958983 2.3083618 2.2592080 2.2320218 2.2678643 2.3337277 2.2762534 2.2910353 2.2317656 2.2530732 2.2880195 2.2256732 2.1780102 2.1632249 2.3177038 2.3506247 2.3425587 2.1293531 2.3200485 2.5105735 2.2620709 1.9743083 2.3008290 2.1965021 2.2609661 2.3040658 2.2556305 2.5477953 2.2041420 2.1916957 2.4103822 2.5034652 2.2321233 2.5718753 2.5060899 2.2919771 2.2895781 2.6588929 2.5652045 2.3079756 2.5184140 2.5611831 2.1917733 2.3144034 2.4074356 2.2165951 2.3186634 2.4136286 2.2574116 2.2838848 2.5288497 2.2188886 2.5312263 2.3656173 2.3819699 2.2464781 2.0748309 2.1835308 1.9939960 2.1097413 1.8314404 2.2485059 2.4259004 2.0956536 2.5453315 2.2235284 2.2824493 2.3416095 2.4204806 2.0567967 2.7236723 2.5504348 2.5272099 2.6211320 2.3235220 2.5730490 2.3287134 2.7228732 2.4761085 2.5492178 2.4314822 2.2565987 2.1973327 2.2261480 2.2151773 2.0726764 2.2723600 2.1950127 2.0083136 2.0660969 2.3613454 2.4663742 2.2514196 2.1899853 2.3512828 2.1773184 2.0134019 2.6885128 2.3911493 2.4373509 2.2736719 2.3072544 2.4741559 2.5502226 2.4008590 2.3511246 1.9254014 1.9945701 2.2362753 2.1814907 2.3561877 2.2226058 2.2826640 2.2081361 2.2517994 2.2117330 2.1733184 2.2924151 2.0176451 2.1030320 2.6208091 2.6571199 2.7197334 2.3737851 2.5547331 2.5777004 2.3760462 2.4332669 2.1901742 2.2532936 2.2395305 2.1237711 2.3547350 2.2301745 2.3903360 2.3844145 2.4495574 2.2960036 2.5312822 2.1704024 1.8220881 2.4187187 2.5037214 2.5269187 2.4089117 1.9054933 2.1798792 2.2867099 2.2761069 1.9843670 2.0484532 2.0240765 2.1186030 2.2096942 2.1090910 2.3871193 2.0778360 2.1183944 2.2673697 1.9721685 2.2487065 1.8107296 2.1671249 2.1418890 2.3085611 2.5253092 2.2424118 2.1759086 2.2068324 2.6991914 2.2853828 2.5610304 2.1105214 2.2287599 1.9608328 2.1783216 2.1469937 2.2142521 2.4966971 2.8146891 2.5013698 2.4565326 2.7210845 2.6977597 2.7406550 2.5364355 2.6786420 2.7407190 2.3858577 2.4829370 2.5657149 2.4804085 2.4528952 2.4648659 2.7180148 2.7657621 2.6732055 2.8049299 2.0585290 2.1613001 2.5054972 2.4543909 2.5910430 2.6643473 2.2508406 2.2777083 2.4867770 2.5429520 2.5141783 2.3844956 2.5952293 2.8296255 3.0617195 2.8785725 2.6683503 3.0645046 2.6431231 2.9594224 3.0674184 2.9088571 2.6086840 2.9811380 2.4381881 2.1669631 2.1422261 2.0408527 2.0074628 2.0166170 1.7237178 1.7168695 1.8457165 1.7484181 1.8273007 1.8122983 1.7495059 1.7837953 1.8357923 1.7751012 1.7433250 1.7568368 1.7196716 1.7505902 1.6502177 1.5893568 1.7041170 1.7079123 1.7691968 1.7792246 1.8796741 1.6080386 1.5653799 1.5856036 1.5543136 1.5121263 1.5239070 1.5122176 1.6135397 1.5892563 1.6280979 1.6460060 1.4250953 1.3774710 1.4066891 1.4022252 1.4237321 1.4550015 1.5257984 1.5020148 1.6074260 1.5753996 1.5398144 1.4664606 1.5132598 1.5315929 1.4766597 1.4230555 1.4504224 1.3871045 1.4299145 1.4049897 1.2728692 1.4414441 1.4913872 1.4217126 1.2446751 1.2857806 1.4908459 1.2647914 1.2928428 1.2825419 1.3515221 1.3544650 1.2137619 1.2907653 1.4645886 1.3827524 1.4144003 1.3801646 1.4135980 1.3986166 1.3473222 1.3675766 1.3758634 1.3528440 1.4465070 1.3440033 1.3273499 1.4057276 1.4872493 1.2718815 1.2570521 1.2164286 1.2367399 1.2855784 1.4507823 1.2492460 1.2724736 1.0998797 1.0443752 1.0686014 1.0750491 1.0959399 1.2765733 1.2411302 1.5864574 1.6444195 1.7201017 1.6465660 1.4979443 1.4220112 1.4029322 1.2645490 1.3738040 1.3744178 1.3656056 0.8353999 0.7606661 0.7573261 0.7230634 0.7721894 0.8777871 0.6754371 0.7216723 0.7632853 0.7398026 0.8252039 0.7130513 0.7893093 0.8030579 0.8150100 0.8126724 0.7800593 0.7762513 0.8361576 0.7476283 0.7570144 0.6712688 0.5889384 0.6573855 0.6589236 0.6193175 0.6140155 0.6276835 0.6383571 0.6190917 0.6441984 0.6419538 0.6333254 0.6741981 0.6935656 0.6969983 0.7202551 0.6849025 0.6661399 0.6962008 0.8001630 0.7279956 0.6884126 0.7412126 0.7895852 0.8384371 0.7052003 0.6997730 0.6918987 0.7682273 0.7499455 0.8147034 0.6258562 0.5832797 0.6540973 0.7996883 0.7245701 0.7991944 0.7591192 0.7792856 0.7407938 0.7344127 0.7267809 0.7719575 0.7056261 0.7791030 0.6776866 0.7484734 0.6564392 0.6613072 0.7025436 0.6216025 0.6663437 0.6569202 0.6705925 0.8291509 0.6476111 0.7853820 0.7881645 0.6622419 0.7064158 0.6944028 0.7351861 0.7582902 0.7463392 0.7701194 0.7722420 0.7743247 0.7474108 0.6482945 0.6172402 0.6210651 0.6941949 0.6605125 0.6634505 0.6779363 0.6974142 0.6812424 0.6800122 0.7238431 0.7042325 0.7130499 0.6585222 0.6488929 0.6266691 0.6627024 0.5818070 0.6402125 0.6595790 0.7276874 0.7361833 0.6606858 0.5733783 0.5098200 0.5757196 0.5315520 0.6187786 0.6290032 0.6314390 0.5396249 0.6322666 0.6928341 0.5707572 0.6382782 0.6896758 0.7902466 0.7375674 0.6015198 0.5891146 0.6252067 0.6488213 0.6916833 0.6325406 0.5837964 0.6085250 0.7038259 0.7646403 0.7489046 0.6960207 0.6512386 0.7150091 0.7648931 0.7390760 0.7085141 0.7716947 0.6641237 0.6776769 0.6227889 0.7537707 0.6346322 0.6176471 0.6593493 0.7060125 0.7371128 0.6741400 0.5830980 0.7038563 0.7048954 0.7189486 0.7028048 0.7014848 0.6176137 0.7042270 0.6867417 0.6865003 0.6701515 0.6494834 0.6180161 0.6686042 0.6312309 0.7025079 0.6141955 0.6887164 0.5984024 0.6508847 0.7043484 0.6337922 0.7235924 0.6640502 0.6787201 0.7317584 0.7160892 0.6901795 0.7270188 0.7177871 0.7445723 0.6965209 0.5703256 0.6369781 0.6642638 0.7606426 0.7474778 0.7315662 0.7487710 0.7471112 0.7369180 0.6624405 0.7002036 0.6665497 0.5764508 0.7600844 0.7158699 0.5334521 0.6423112 0.6090118 0.6753383 0.6418793 0.6594297 0.6803064 0.6446527 0.6231592 0.6683711 0.6333808 0.6758292 0.7131083 0.6053083 0.6373681 0.6473756 0.5889771 0.5843429 0.6445481 0.6296552 0.6396764 0.6240971 0.7019275 0.6834064 0.6636286 0.6616157 0.6723890 0.6201455 0.6493484 0.6990607 0.6628139 0.6953699 0.6774534 0.6240490 0.6487428 0.6194293 0.7363383 0.5998768 0.6804979 0.6781183 0.6302049 0.6817415 0.6984319 0.6474634 0.6685933 0.6490988 0.6991906 0.6429602 0.6725770 0.6399487 0.6285208 0.6188844 0.6253690 0.6320254 0.6412056 0.6423364 0.6899857 0.6052303 0.5567956 0.7367390 0.7169223 0.6591129 0.7547945 0.6926499 0.7420772 0.7256790 0.7099158 0.6409406 0.7936678 0.7291402 0.8063020 0.7884941 0.7857139 0.7807236 0.7515676 0.7805403 0.8025377 0.8009365 0.6056731 0.6104352 0.7122076 0.7460651 0.7212026 0.7105691 0.7327922 0.7462983 0.7442444 0.7844354 0.6875499 0.7801242 0.7866968 0.7083019 0.6861401 0.6582259 0.7083862 0.7044976 0.7134173 0.7089960 0.7545036 0.7086345 0.7537240 0.7044784 0.6234750 0.7826480 0.7393790 0.6605000 0.7731409 0.7351427 0.6912213 0.7616875 0.7096511 0.7704195 0.6886523 0.6919774 0.6574143 0.6219117 0.7013193 0.7305627 0.7347268 0.6777513 0.6724766 0.8123925 0.7846540 0.7334706 0.6687056 0.7987628 0.7743557 0.7354410 0.7583185 0.7086265 0.6989232 0.8484663 0.7319745 0.6728624 0.6871747 0.6621974 0.7069239 0.7356087 0.7253570 0.6353716 0.6917319 0.6533393 0.6217048 0.6381528 0.7085030 0.7121160 0.5974449 0.8216206 0.6558262 0.7017713 0.6419665 0.6635875 0.6578595 0.6477220 0.6508031 0.7643074 0.7167981 0.8149720 0.8141229 0.6883177 0.7602246 0.6330615 0.7085570 0.6834089 0.5851124 0.8304391 0.6595349 0.7064395 0.8124916 0.8261969 0.6941360 0.7296955 0.6594557 0.6434494 0.6809874 0.6984479 0.7136325 0.6828641 0.7359437 0.7415671 0.6154973 0.7581267 0.7959989 0.7656774 0.7703841 0.7886954 0.7681367 0.7720549 0.7846185 0.7871484 0.7001279 0.7696727 0.6965008 0.7556477 0.7941007 0.6327503 0.8311328 0.8581476 0.7319079 0.7096665 0.7915581 0.7528241 0.7536135 0.7407152 0.7743264 0.7992983 0.5726554 0.7707419 0.7595586 0.7697731 0.7215391 0.8375389 0.8016396 0.7390670 0.7430882 0.7148359 0.6943289 0.7157420 0.5811110 0.7025965 0.6367023 0.6171301 0.6956428 0.6978467 0.6936018 0.6948611 0.6729016 0.7045172 0.7215124 0.7040970 0.7281095 0.7039004 0.7698664 0.7836408 0.6970959 0.4145547 0.1630308 0.0000000 0.3220261 0.6812126 0.7006959 0.6604982 0.8056340 0.6975134 0.6722295 0.7169186 0.7868976 0.7583754 0.7557638 0.7765478 0.6579048 0.7580109 0.7036674 0.7179472 0.7462085 0.7761666 0.6897656 0.7311075 0.6756280 0.6898325 0.6931643 0.7476652 0.6978733 0.7852326 0.7960639 0.7865671 0.7563443 0.7403521 0.7400037 0.7663356 0.6401839 0.7562024 0.7418725 0.7833410 0.6774983 0.7119459 0.7352019 0.7471268 0.6479903 0.6813038 0.6828934 0.7350103 0.7613840 0.7208933 0.6539993 0.7422260 0.6808599 0.6755669 0.6468090 0.6330982 0.5824479 0.6437281 0.6983964 0.7551047 0.7316207 0.7801580 0.7623677 0.7652369 0.7585215 0.7573729 0.7607114 0.7565023 0.8938807 0.8866176 0.8234306 0.7938837 0.8959401 0.7716091 0.9597572 0.7868858 0.8261743 0.7870945 0.7936246 0.6325595 0.7253648 0.7555536 0.7373641 0.8033997 0.8136482 0.6376822 0.6632726 0.6714662 0.6674974 0.7534791 0.8324203 0.8207279 0.7297688 0.7001930 0.7537650 0.7761905 0.7481560 0.7292942 0.7328747 0.7816791 0.7058488 0.7595990 0.8171779 0.7866155 0.7894504 0.8174295 0.6372943 0.7525209 0.7882448 0.7588324 0.8535707 0.8949006 0.9257666 0.8673904 0.8920080 0.7995937 0.8252094 0.9719243 0.8141909 0.8972073 0.7922209 0.7372417 0.7505549 0.6912789 0.6405980 0.6657435 0.7027501 0.6470465 0.7271718 0.7100097 0.7784870 0.7494891 0.8167065 0.8326027 0.8232576 0.7865919 0.8147166 0.9405630 0.9137646 0.8403922 0.8580531 0.8922154 0.9566602 0.9405619 0.9853657 0.9107468 1.2205673 1.0442545 0.8130088 0.9080715 1.0053660 0.9542318 0.8763527 0.9198392 0.8940544 0.8279355 0.7847641 0.8343330 0.8056367 0.8095018 0.8432489 0.8754783 0.8691123 0.8306246 1.0653451 0.8646144 0.8720845 0.8738868 0.8362755 0.8957836 0.9044817 0.8897188 0.8444937 0.8189618 0.8462967 0.8806689 0.9119940 0.8744640 0.9035905 0.9650477 0.9333318 0.8227220 0.9033529 0.8559208 0.8215469 0.9160437 0.8796842 0.8997989 0.9422876 0.9919107 0.9691818 0.9972133 0.9181546 0.9107321 0.8625539 0.8708375 0.9024417 0.8689980 0.8611774 0.9056077 0.8771021 0.9133044 0.9629743 0.9414538 0.8855371 0.9869330 1.0227091 1.1897243 1.2319816 0.9963865 2.0403851 1.9567404 1.8777288 2.0049919 2.0803327 1.9526740 2.0579142 2.0489351 2.0726773 2.0453660 1.9419291 1.9226988 1.9835756 2.0914573 1.8722701 1.8929992 1.9226658 1.8932325 1.9374282 1.7913428 1.8697793 1.9522617 1.9110066 1.8107433 1.7262179 1.8440014 2.0315223 2.1875576 1.5158969 1.6041887 1.9932994 1.8112643 2.1639905 2.0887452 1.8523204 2.1204441 1.9968407 1.8976766 1.8266005 2.6373138 2.4807739 2.4273315 2.5501943 2.5254587 2.4817361 2.3989024 2.6833821 2.5296232 2.8879143 2.8282323 2.6495567 2.7688737 2.3676912 2.6583366 2.7087302 2.5940013 2.6946340 2.1303248 2.1550037 1.9678106 2.1848180 2.1719739 2.3496431 2.1419551 2.1716692 2.0386917 2.2306964 2.2902115 2.5130140 2.5061766 2.5245335 2.5039263 2.4306201 2.4965087 2.4456128 2.3314734 2.1924465 2.1393615 1.9163121 1.9906934 1.9881462 2.0402761 2.2227555 2.3429330 2.1673970 2.1430742 2.0509648 2.0258665 2.0377229 1.9166284 2.2076716 1.9558634 2.2485688 1.9843985 2.1750266 2.2365575 2.1795478 2.1362342 2.1922142 2.3127493 2.0328332 2.1482277 1.9796114 1.9179254 1.9900584 1.9489627 1.9221277 1.7899428 2.0571493 1.9710981 2.0496585 1.8285924 1.9062779 2.0115335 1.9870352 2.0201924 1.7785902 1.8525548 2.2950255 2.2237103 2.1435477 2.2597314 2.1640180 2.4516139 1.9813422 2.3311716 2.3520895 2.2153583 2.2829696 2.3453748 2.2734235 2.1307751 2.2123796 1.9183629 2.2669878 2.4562849 2.4087950 2.2310827 2.2043606 2.3451268 1.9490764 2.1760549 2.1368554 2.1073492 2.0944728 2.0248087 2.0927519 2.0709967 2.0947051 2.1418840 1.9853604 1.7772007 2.1849817 2.1645638 2.2119716 2.0279150 2.3214740 2.1716485 2.1025288 2.2665920 2.2461203 2.2642402 2.2372548 2.1904910 2.2006991 2.2141710 2.2377244 2.2926630 2.0880526 2.1998396 2.3515234 2.2881103 2.0882451 2.1355315 2.2529503 2.1546802 2.1270437 2.0879115 2.3535676 2.2476000 2.2495641 2.3336603 2.3020383 2.2457163 2.1776142 2.0839268 2.0955849 2.1275097 2.1522368 2.2103806 2.0911529 2.2770682 2.0182371 2.2425964 2.0881226 2.2448272 2.2508969 2.1702554 2.0744380 2.2408478 2.1523936 2.2351657 2.3301292 2.4199878 2.4753272 2.2252177 2.3198711 2.2020772 2.1984246 2.3476154 2.3369133 2.3229671 2.3681746 2.2790953 2.3062101 2.3605113 2.3842305 2.1867557 2.3610590 2.4940363 2.3315425 2.4201981 2.4024311 2.5033111 2.3319665 2.2616722 1.9768575 2.0221920 2.1153042 2.1393618 2.0855967 1.7833040 1.9623693 2.0518715 1.9709917 2.0296052 1.9012304 2.0194031 2.2536319 2.0516021 2.0639333 2.1490184 2.3708065 2.1099758 2.0038891 2.1966171 2.1245239 1.8715446 2.4150297 2.1291577 1.9347077 1.9559404 1.9851810 1.9162697 1.9481766 1.8616643 2.1088719 2.1053576 2.0925482 2.1919357 2.2502728 2.3278233 2.6507596 2.7101578 2.7679330 2.8645129 2.4300526 2.5566753 2.3294102 2.7292710 2.6013719 2.5196815 2.5477113 2.5892973 2.5144460 2.2799067 2.4486736 2.3036162 2.3728469 2.4255934 2.3101874 2.4305412 2.4319872 2.5330541 2.5003912 2.5846279 2.6749067 2.6886145 2.2219034 2.0408014 2.4862204 2.3410118 2.3750576 2.4444111 2.6549539 2.5147329 2.4486869 2.6635004 2.7720275 2.6262296 2.7418069 2.7343687 2.6451154 2.2456780 2.5859314 2.4059989 2.6143322 2.4970269 2.8663080 2.5486150 2.8213955 2.4053495 2.3434616 2.4285714 2.6628379 2.3047614 2.4531840 2.4568621 2.6726255 2.4797189 2.6053160 2.6605277 2.6126199 2.5332138 2.2392515 2.6390713 2.5474353 2.4372946 2.5895179 2.5171641 2.3990185 2.6334248 2.3478751 2.5155937 2.4771142 2.1796630 2.5370854 2.2286008 2.5590613 2.5221300 2.5488602 2.3596390 2.0330214 2.4927479 2.6056473 2.6523938 2.6773786 2.7593373 2.5483639 2.6365834 2.4851973 2.5139107 2.6988948 2.4576987 2.3469845 2.4856831 2.6455854 2.6330579 2.1756783 2.0994524 2.1596716 2.0937607 2.5140281 2.1992715 2.4571306 2.1113092 2.1153974 2.1039519 2.0731157 2.1479638 2.1869688 2.1548017 2.2631019 2.1574009 2.2230413 2.1550682 2.0551634 2.7111769 2.2345174 2.1764510 2.0180928 1.9691694 2.5171140 2.2008010 2.2929950 2.2037783 2.0193442 2.1451133 2.4423777 2.4011236 2.3073754 2.3184477 2.2395943 2.0586984 2.4309606 2.3579042 2.5925173 2.0119366 2.4366404 2.0941861 2.1902405 2.0716459 1.9882357 1.7295992 2.2511708 2.2349253 2.0788062 2.3073124 2.1475894 2.2136622 2.1587296 2.3664734 2.2572590 2.3130625 2.5708948 2.3443786 2.2980829 2.2218183 2.4566524 2.5026754 2.4351388 2.2359185 2.4785916 2.5199925 2.1401961 2.3967021 2.4574828 2.3631045 2.3260606 2.3417278 2.2349391 2.4549108 2.2731662 2.4472997 2.5378538 2.4766363 2.4429805 2.6723390 2.8015756 2.5954630 2.4673882 2.4931072 2.4732233 2.6895526 2.5731019 2.5820954 2.3525748 2.3857353 2.3126542 2.4614005 2.4085664 2.4602247 2.4710625 2.4824409 2.3590085 2.3353854 2.4175555 2.4233382 2.3657550 2.3802478 2.4666882 2.3644743 2.5073995 2.5614200 2.5538981 2.5613295 2.4480128 2.5091635 2.5027262 2.6305320 2.6656647 2.6000602 3.0221932 2.3810094 2.1443880 2.2118611 2.1687237 2.2987439 2.3871012 2.4845026 2.5686147 2.2509719 2.3649838 2.3308616 2.5724725 2.5913396 2.5678257 2.8105965 2.5543792 2.5369927 2.4491376 2.0965621 1.9841838 2.1275050 2.1329535 2.1048241 2.1653200 2.2167732 2.1848717 1.9270780 2.0786309 2.1646068 2.2892551 2.4604378 2.1866957 2.1753545 2.0180756 2.2809392 2.2735940 2.2924321 2.3088968 2.1971938 2.2651045 2.7952947 2.6832140 2.5695896 2.3835597 2.4351423 2.5502204 2.2059289 2.2493646 2.3249676 2.3949918 2.4167543 2.3686252 2.2784301 2.3506538 2.1847036 2.2945832 2.2850469 2.2544671 2.3446914 2.2521654 2.3137310 2.3425892 2.3558189 2.1474757 2.4021047 2.2689008 2.1774956 2.2067390 2.2239713 2.3265251 2.4084061 2.4083803 2.2517241 2.3242878 2.4157588 2.3320902 2.4398080 2.4976325 2.0352539 1.9765048 2.2422081 1.7761100 2.0959782 2.1723224 1.9595830 1.8603284 2.1736621 2.1161050 2.2401443 2.2526841 2.1444802 2.1223171 2.2425724 2.2358588 2.1184388 2.2217863 2.0178906 2.1976380 2.1360072 2.1273614 2.0215995 1.8822935 1.9545362 2.3661125 2.5522658 2.7164660 2.4283555 2.6986432 2.6467969 2.6251574 2.3591069 2.3597850 2.5466162 2.6146273 2.5815401 2.6247842 2.5386830 2.6822441 2.7203361 2.9102241 2.8181005 2.9136719 2.4064715 2.5817813 2.7856128 2.6938621 2.7822610 2.7992909 2.7294502 2.9538369 2.8367555 2.8451146 2.8599444 2.7841083 3.0057169 2.8507886 2.9567556 2.9957639 2.6955593 2.6057838 2.8665433 2.6315851 2.5487922 2.8559053 2.6095064 2.8979562 2.8792991 2.6246669 2.6892903 2.8329827 2.6722088 2.6310714 2.5076246 2.6528140 2.7666933 2.5336666 1.9816138 2.0901691 2.0973769 2.5279388 2.3562053 2.2662126 2.3736361 2.5133718 2.5734129 2.2163080 2.2084138 2.5281012 2.4998702 2.5337118 2.6324785 2.3369580 2.4235262 2.2074538 2.3214951 2.3148636 3.0130171 3.2527252 2.5193468 2.7714185 2.7832657 2.6814044 2.8116784 2.8161687 3.0255923 2.4196222 2.9701784 2.8347337 2.9545192 2.3457001 2.3881067 2.8609059 2.7625594 2.2442359 2.7461531 2.3103686 2.5859952 2.9607933 2.8149534 2.6562743 2.7649529 2.5773409 2.9559943 2.8227518 3.0095760 2.8255020 2.8937551 2.8182647 2.9275990 2.6476757 2.6776201 2.6507379 2.5057829 3.1496282 2.8060194 2.6506080 2.8265311 3.1411161 3.3105819 2.9124393 2.6464164 2.6825851 2.7751048 2.9772311 2.8702561 2.8803697 2.4478736 2.9802311 2.8970120 2.9247024 2.6887029 3.0109789 2.7246811 2.7816843 2.5944497 2.8185013 2.8359480 2.7524530 2.7141768 2.8739721 2.7445944 2.6967018 2.6945980 2.7121227 2.9442274 2.9360154 2.7983678 2.8187796 2.7804717 2.7719961 2.7429714 3.2442738 2.7523234 3.0123853 2.0770866 1.7344606 2.2625471 2.5493446 2.4126467 2.3533441 2.2579858 2.2234949 2.4180231 2.7537456 2.6896056 2.8938033 2.7062795 2.7521787 2.6683093 2.5385481 2.6651881 2.8596819 2.7971500 2.7602295 2.8146549 2.5986059 2.8754401 2.7327174 2.8201824 2.8787061 2.4335854 2.6474560 2.2279064 2.1565255 1.7559706 1.7557438 2.0116749 2.2195835 2.3909902 2.3205752 2.5464177 2.2407322 2.6190603 2.5971974 2.8237452 2.9155199 2.5909915 2.6557840 2.8758754 3.0204351 2.9299687 2.9026130 2.9901612 2.7635882 3.0396553 3.1677356 2.7938961 2.5749216 2.8237177 3.1019967 2.9792842 2.9746944 3.0569959 2.9238848 2.9192368 2.8998441 2.7566064 2.6802481 2.8931374 2.9635802 3.0545430 2.8525577 2.8369075 3.0636634 2.8834281 2.8637939 2.8769930 2.8514203 2.8129068 3.1414356 3.1423808 2.7194589 2.7937166 2.6691230 2.6812391 2.5559016 2.9078684 2.6775254 2.7981267 2.6196325 2.8879349 2.7558314 2.8490491 2.6518472 2.7683008 2.8457118 2.8653511 2.8797578 2.7689269 2.5270235 2.7981941 2.9170134 2.8640435 2.8718949 2.7286764 2.6855426 2.6416951 2.8670644 2.6913383 2.6118281 2.7485659 2.7042165 2.8542317 2.7123768 2.5557583 2.6972030 2.6366304 2.8266600 2.8933225 2.8420296 3.0507430 2.6238047 2.8689410 2.8033446 2.9186222 3.0611955 2.3943989 2.7000496 2.9262766 2.9579663 2.8127760 2.5902882 2.7265352 2.8476491 2.7277789 2.6060581 2.4696495 2.5070479 2.5444289 2.8967251 2.8174907 2.7308718 2.7305900 2.6944035 2.8156880 2.8259491 2.6775780 2.6834935 2.7301983 2.8069660 2.8478213 2.7722390 2.8224147 2.8659154 2.8417269 2.9609371 2.4469394 3.2591423 3.0629645 2.5952684 2.4916152 2.6521291 2.9860829 2.7730462 2.8876846 2.9312795 2.5668640 2.9381747 2.4270408 2.7950322 2.6045493 2.6302350 2.5563824 2.6121404 2.7337418 2.7198023 2.6158087 3.1098781 2.8821302 3.2147524 3.2085635 2.6403510 2.9140051 2.9631226 2.8261424 2.7424477 2.5735107 2.5245791 2.8820759 2.9312997 2.9160290 2.7628225 2.9936908 2.6557585 2.9727914 3.0637854 2.6632051 2.8493204 3.0559800 2.9010977 2.6454703 2.5720930 2.7839953 2.6244010 2.7413812 2.7619536 2.6724611 2.7169997 2.5271831 2.7582734 2.6062735 2.6154878 2.4660851 2.4917530 2.5816808 2.6541190 2.8598899 2.6978620 2.5887809 2.5189816 2.7508286 2.7163905 2.7172267 2.5645387 2.4788197 2.5337203 2.5622503 2.5974753 2.4861846 2.7101612 2.3136109 2.6987941 2.6237628 2.4860730 2.4479281 2.3407589 2.6549251 2.7761247 2.5806619 2.5453665 2.6748795 2.5095380 2.6373420 2.8152720 2.4990057 2.2511605 2.2680889 2.3398615 2.4199215 2.6777913 2.5390579 2.5282122 2.4353197 2.7097908 2.7561652 2.8761820 2.7208203 2.9594252 3.1677116 3.0735352 2.9449188 2.5508171 2.8207192 2.9114490 3.0527968 3.0570913 2.8172980 2.6876968 2.9501165 2.5613956 2.7455084 2.5093002 2.6693471 2.7434617 2.6326686 2.6404671 2.5762009 2.7480470 2.7025663 2.7373717 2.5556786 2.8809329 2.7613094 2.6988359 1.9583297 2.5027235 2.7443111 2.6022286 2.7372382 2.7359252 2.2494098 2.6634899 2.5356007 2.6059391 2.6423580 2.3818191 2.5223812 2.4118208 2.7603029 2.5493467 2.7491741 2.5886825 2.5498601 2.7040033 2.6427604 2.6432375 2.6905493 2.5861667 2.8991363 2.7617165 2.7207632 2.7177633 2.8865892 2.4557875 2.6008250 2.6459489 2.5558099 2.5425391 2.7592311 2.6131778 2.8610032 2.8702136 2.7609266 2.9895830 2.5377354 2.6429620 2.4660264 2.8310137 2.7494569 2.5795181 2.5084163 2.6352000 2.3695915 2.6364807 2.4350743 2.5120764 2.6105360 2.7524212 2.8565013 2.4880668 2.8020377 2.9687141 2.3923108 2.8389665 2.8713625 2.5445112 2.6512153 3.0694699 2.3006994 2.4000921 2.1592280 2.3217356 2.2740449 2.7428300 3.0149293 2.5337339 2.6452291 2.5917251 
assembly_BlackSea6|NODE_396836_length_1837_cov_2.867565_2|protein        2.5513103 2.3822214 2.3194340 2.4943261 2.3652796 2.3997716 2.1185337 2.0345342 2.1744669 2.2779398 2.4575519 2.0482593 2.0784315 2.2362357 1.9583696 2.1165166 2.3947421 2.3924205 2.2207642 2.2891154 2.0137084 2.1640411 2.3105647 2.2735365 2.0504130 2.1273029 2.3425209 2.3324687 2.3727643 2.3705694 2.4185350 2.2881994 2.1421047 2.5233386 2.2129578 2.3343922 2.4072641 2.5066386 2.5086692 2.8388133 2.2732118 2.6439868 2.1350643 2.2592373 2.2596765 2.2517796 2.2342163 2.1778595 2.4763527 2.2877882 2.0344473 2.3215863 2.3228187 2.0740051 2.0885329 2.1328671 2.2410600 2.2006440 2.2026085 2.4170719 3.0333343 2.4363847 2.4837657 2.1340499 2.2368004 2.1914273 2.2746411 2.0647539 2.2285462 1.9807152 2.0819534 2.3240405 2.4880611 2.9642622 2.3331090 2.7016623 2.3063556 2.3081814 2.4864723 2.3975302 2.3673777 2.5653811 2.2598173 2.2583447 2.4213102 2.5990148 2.3758616 2.2662560 2.2794531 2.2697540 2.3570886 2.6965602 2.4465905 2.3045896 2.1835068 2.2558920 2.3313226 2.4586516 2.2394019 2.3729019 2.3849858 2.3854281 2.4298148 2.4953383 2.5271238 2.7599893 2.6561570 2.4534894 2.4521378 2.6221475 2.4403598 2.3462304 2.4253939 2.2315949 2.4731961 2.9131100 2.4858925 2.3648640 2.5296299 2.5638260 2.6848406 2.2380305 2.2962770 2.3923808 2.1526939 2.0749974 2.3687059 2.4665547 2.2490993 2.4126362 2.1202555 2.2099628 2.4491552 2.4062507 2.4312490 2.3630152 2.4116308 2.2091131 2.3116319 2.1978212 2.4249482 2.4584044 2.4511825 2.0788406 2.2602846 2.3069575 2.2217971 2.3382312 2.1684246 2.2106825 2.5691382 2.0915947 2.4564932 2.0143834 2.3638558 2.0950823 2.3089075 2.6875889 2.5522567 2.3960116 2.1556634 2.3193875 2.3192902 2.2778324 2.3855581 2.1804101 2.1573231 2.5046041 2.5138085 2.3925259 2.4689503 2.2652720 2.1797044 2.1697541 2.3866509 2.1740981 2.2912947 2.3159433 2.3671014 2.3150037 2.4550811 2.3446749 2.4676080 2.1438062 2.0143117 2.1354795 2.4810433 2.8690913 2.1249937 2.3110985 1.9064940 2.0040815 1.8636229 1.9390338 1.9862162 2.1634424 1.8908114 1.9904871 1.9716381 2.1320920 1.9274318 1.9487877 1.8526505 1.8208169 1.7573523 1.8929695 1.8857460 1.9396847 1.9671963 2.0215072 1.9741239 2.0184312 2.0777659 2.1173435 2.1251272 2.0861009 1.9329860 1.8530934 2.0123296 1.8665342 2.3052004 2.1967847 2.2115925 1.9595496 2.2203532 2.4310274 1.8550524 1.6746770 1.7889283 1.6127706 1.5741154 1.8475784 1.8376896 1.7593702 1.7250015 1.8976972 1.7824269 1.9511920 1.5446504 1.5784989 1.5084045 1.6010304 1.5852394 1.5658278 1.6160275 1.5007785 1.5217960 1.5496131 1.5450417 1.6070075 1.5329046 1.4649269 1.4071107 1.4698214 1.4306259 1.5126021 1.4217080 1.4971615 1.5829527 1.6351297 1.5764948 1.7351851 1.5867741 1.6599791 1.5375085 1.6746609 1.7533193 1.7200948 1.8312743 1.6876608 1.7445686 1.5245835 1.7656946 1.7635218 1.7095484 1.7658537 1.8452602 1.6765295 1.7457362 1.7693555 1.6999969 1.6656736 1.6578148 1.8603980 1.7166114 1.7923288 1.8090912 1.8265195 1.8141303 1.7357045 1.9230298 1.8228876 1.7893925 1.7560126 1.7456424 1.7317854 1.8307136 1.8201239 1.6380098 1.6382243 1.7130717 1.6513997 1.5872023 1.5761246 1.7288715 1.6260917 1.6560949 1.6002001 1.6876628 1.7663401 1.8083665 1.7167585 1.5500452 1.7482172 1.6217347 1.6222586 1.7897522 2.0357430 1.9119672 1.9445378 1.8759289 1.9111589 1.8498588 1.7745528 1.8018851 1.5176158 1.6105445 1.5480111 1.5610912 1.6094554 1.5743436 1.5168037 1.5018853 1.5043468 1.5756606 1.6572574 1.5932434 1.6613660 1.6905835 1.5229711 1.6403999 1.3281806 1.5926090 1.8789211 1.6711631 1.6670829 1.6264471 1.6539475 1.7188759 1.5873841 1.6083448 1.6454260 1.3913999 1.3532144 1.4579843 1.5536524 1.7506701 1.5416577 1.9578353 1.6711872 1.5305547 1.6926153 1.6758606 1.7118244 1.7092901 1.7206449 2.6498314 2.3682348 2.5176926 2.3296362 2.7194740 2.8382276 2.9466494 2.9194089 2.8069376 2.8726494 2.7325678 2.4273878 2.9731438 3.1234065 3.0517945 1.6162652 1.9130951 1.8624733 1.9871178 1.9314177 1.8171559 1.7948158 2.4150154 1.6327763 2.0585584 1.9112875 2.0038539 2.2862431 2.3498328 2.3026792 2.3143941 2.4939742 2.0023165 2.2433636 2.3488938 2.2642394 2.2019899 2.2792871 2.3508560 1.9876294 2.2386935 2.1790977 2.2008870 2.2664273 2.1061893 2.0575479 2.3956889 2.1714982 2.3389869 2.3506962 2.3357343 2.2629642 2.4366903 2.2274746 2.0532957 2.2319370 2.0930333 2.0913135 1.9711649 2.3671814 2.2283825 2.4510345 2.4844811 2.2895498 2.2523740 2.2408674 2.4932482 1.9104635 2.2490352 2.1879945 2.4984510 2.2593610 2.0562434 2.2210018 1.9605802 2.1028690 1.8895650 1.9603638 2.1048005 2.1309500 1.9903367 1.9106372 2.0466130 1.9279513 2.0564918 2.0402610 2.1451393 1.8980968 1.8742303 2.0599775 2.1263657 1.9287758 2.0192110 1.9242145 1.8120861 2.2657560 2.1209808 2.3181613 2.3372647 2.3226845 2.3401922 2.0307963 2.2122385 2.4480727 2.0027903 2.0766211 2.1603309 1.9467113 2.1510058 2.1315988 2.1161031 1.8269389 2.0316824 1.9959259 1.8958237 2.1160342 2.2848031 2.1185916 2.1641245 2.1749688 1.8769128 2.0047880 1.8327356 2.2394990 2.1605425 2.1896764 2.1230721 2.1302491 2.0728995 1.8905288 1.8634990 2.0357793 2.0474411 1.9743229 1.8581546 1.7597152 1.9643450 2.0125236 2.1472370 2.1482545 2.1153648 1.9591778 1.6788487 1.6204500 1.9537293 2.0324120 1.9050214 1.7996833 2.0565511 1.7522351 1.8357906 1.8415738 1.8362430 1.7690343 1.8147289 1.7794940 1.9179539 1.8669799 1.7923683 1.7669990 1.9581641 2.0677738 2.0203109 2.0034716 1.8664154 1.7959382 1.8208068 1.9444231 1.7467336 1.8957602 1.8543840 2.0228005 2.0491315 2.2668648 2.1406287 2.3289060 2.1212198 2.1833563 2.1522017 1.8697388 2.0159275 2.1135461 2.2255154 2.2051708 2.1315451 1.9957562 2.1877378 2.3683471 2.1013172 1.3574722 1.9838044 2.2601445 2.1995335 2.2895506 2.1879140 2.1089894 1.8398178 2.2336456 2.2083140 1.6237304 2.0459238 2.1001232 2.5267982 1.8416720 2.0744587 1.8002890 1.8512705 2.1146034 2.1076713 2.2993139 2.0845163 2.1986008 2.2994698 2.2393337 2.2379966 2.1478356 2.2914117 2.1751400 2.3457436 2.2291787 2.3620018 2.2999078 2.0205475 1.9655195 1.9848234 2.1592004 2.2931184 2.1595507 2.1339369 2.2576101 2.2287359 2.0340178 2.1084102 2.2328691 2.0722915 2.1950264 2.3053729 2.2049014 2.0994004 2.3235805 2.4040010 2.2296866 2.3317371 2.4204424 2.3642317 2.3383549 2.2517071 2.3573615 2.2342007 2.2697597 2.2176470 2.2026935 2.3184880 2.4045716 2.4463657 2.0985856 2.2793267 2.3570010 2.1273705 1.8938589 2.2779628 2.0277919 2.0576180 2.1171441 1.9742525 2.3587432 2.0531364 2.1999905 2.4188079 2.5415844 2.1802350 2.3429753 2.2469110 2.2502629 2.1757285 2.5189649 2.4882413 2.2650798 2.2949682 2.6062793 2.2434917 2.2082456 2.3606722 2.1544219 2.2446214 2.4590461 2.1606693 2.2557948 2.4543305 2.2243539 2.4672264 2.2048168 2.2791736 2.2871331 2.1377566 2.2820647 2.0430075 2.1040034 1.9564152 2.3694507 2.2529142 1.9797718 2.4482352 2.2582455 2.2806862 2.2678106 2.3769014 2.0762209 2.7526806 2.4432518 2.4650721 2.5854935 2.4951536 2.6143775 2.4380574 2.7954632 2.3823344 2.7505502 2.3683846 2.2534986 2.4014500 2.3208462 2.3692439 2.1429880 2.2439063 2.2528931 2.1396967 2.1945370 2.3254133 2.5821582 2.3996387 2.1535121 2.4839236 2.2534455 2.2013217 2.8658624 2.5931607 2.5756456 2.3788056 2.4311388 2.4226287 2.7517265 2.6572648 2.5553688 2.2007626 2.1918947 2.3207686 2.4232904 2.5396093 2.4135471 2.4690206 2.3024194 2.3553013 2.3740108 2.3353445 2.4588972 2.2864162 2.2588469 2.8484352 2.6198810 2.6815272 2.5109151 2.4739275 2.5433474 2.3427744 2.4869429 2.2668033 2.1352828 2.0691000 1.9505794 2.3832462 2.2235389 2.3531897 2.2913357 2.2585244 2.4251656 2.5835920 2.1751489 1.9385513 2.3231542 2.4383150 2.3545417 2.2739114 1.9856083 2.0632368 2.3714592 2.2859568 1.9366613 2.1148232 2.0637577 2.0496459 2.1864140 2.1447915 2.3559937 2.2045905 2.2159934 2.3335765 2.0719763 2.2870992 1.8615155 2.3063135 2.1526619 2.2491702 2.4303741 2.2721015 2.0732404 2.1604800 2.7522396 2.4214137 2.5737569 2.1024075 2.1166818 1.9998341 2.1282833 2.1293450 2.1821574 2.4004362 2.7218204 2.5458017 2.4695050 2.7139428 2.7820633 2.6892160 2.4798755 2.5388801 2.5609920 2.4544080 2.3609770 2.4983638 2.4433099 2.4114396 2.4395571 2.5186821 2.5975583 2.6549532 2.6467878 2.1032154 2.2599741 2.6114016 2.3917315 2.5832376 2.6430942 2.3254567 2.4000893 2.3904988 2.5853692 2.6483180 2.3857071 2.5056483 2.7825619 2.9252590 2.8939215 2.5886384 3.0538283 2.4366426 2.7373539 2.7739350 2.6864174 2.5354699 3.0358987 2.3796926 2.3122847 2.2252119 1.9881558 2.0178483 1.9881794 1.7043959 1.7808712 1.9630292 1.8390037 1.9016204 1.8650487 1.8101422 1.8319220 1.8783122 1.8862612 1.8612158 1.8669461 1.7713367 1.8093397 1.8224257 1.7523999 1.8323297 1.8029150 1.8736359 1.8407574 1.9349705 1.5420847 1.5906462 1.5471214 1.4796955 1.5260725 1.5472014 1.4529925 1.5175451 1.4377235 1.5717593 1.5087527 1.4130842 1.3355309 1.4342566 1.5146779 1.5336340 1.5383616 1.6353318 1.5965217 1.5349538 1.5727272 1.6644448 1.4211586 1.5177519 1.6192044 1.4848739 1.4707967 1.4857442 1.4566819 1.4271411 1.4188208 1.2257490 1.3836804 1.4450135 1.4533499 1.3030155 1.2608505 1.4484667 1.3601292 1.3315451 1.2608656 1.3949110 1.4170058 1.2844011 1.2818086 1.4321896 1.4541350 1.4617086 1.4209311 1.4802518 1.4594740 1.4093693 1.3641940 1.3545735 1.3160309 1.4156242 1.2991880 1.3301257 1.4165910 1.5043049 1.3075529 1.4336602 1.2893437 1.3882118 1.3276843 1.3899118 1.3083544 1.2259011 1.1337533 1.0809870 1.1089911 1.1128929 1.1572643 1.3031073 1.3361819 1.5611845 1.6380337 1.8134155 1.6946382 1.6815541 1.5467875 1.6132494 1.3096246 1.4273715 1.4680466 1.4209213 0.8729292 0.8575179 0.8646758 0.7756832 0.7885389 0.9750523 0.7777177 0.7829107 0.8047919 0.8016497 0.8783854 0.7884530 0.7673253 0.8255902 0.8037617 0.8207813 0.7973137 0.8134196 0.7985154 0.7448393 0.7345699 0.7554478 0.6269214 0.6881986 0.7106535 0.6548876 0.6452003 0.6772921 0.7299273 0.6820186 0.7117218 0.7218603 0.7037079 0.6671117 0.6786893 0.7168570 0.7391034 0.7159869 0.6947434 0.7176608 0.7769014 0.7697807 0.7125331 0.7436906 0.7598866 0.7418420 0.7215182 0.7232389 0.7557881 0.7391194 0.7751056 0.7485414 0.6515576 0.6561893 0.7064810 0.8646709 0.7680707 0.7912119 0.8439391 0.8573297 0.8415688 0.7814784 0.8038664 0.7809188 0.7957862 0.7870241 0.7670288 0.7792800 0.6968789 0.7268354 0.7336151 0.6945736 0.6949236 0.6789733 0.7451357 0.8404142 0.7038397 0.8117027 0.7675130 0.7456801 0.7335353 0.7359595 0.7416991 0.7569199 0.6987355 0.7582515 0.7484422 0.7704671 0.7581097 0.6283285 0.6051950 0.6194753 0.6674723 0.7398196 0.6515190 0.7389792 0.6267356 0.6384666 0.6697384 0.6971468 0.6725397 0.6871443 0.7014158 0.6500600 0.6169154 0.6983973 0.6342682 0.6486240 0.7206271 0.6969777 0.6921175 0.6647196 0.6389657 0.5565040 0.6483286 0.5767680 0.6521160 0.6794613 0.6499038 0.5626987 0.6511390 0.7034115 0.6062948 0.7240007 0.6521191 0.7214034 0.7133362 0.6216157 0.5844593 0.6282636 0.6613842 0.7279828 0.6267246 0.6682640 0.6484860 0.6583927 0.7680100 0.7432897 0.7319316 0.7058754 0.6865735 0.7373504 0.6706747 0.6915140 0.7192587 0.6730239 0.6627574 0.6636879 0.7386270 0.6132905 0.6655877 0.6374446 0.7141097 0.7069359 0.6760104 0.6077752 0.6654523 0.6729534 0.6418858 0.6603098 0.6599165 0.5772221 0.6655745 0.6314897 0.6291064 0.6349577 0.6327200 0.6172008 0.6869710 0.6542148 0.7038086 0.5843025 0.6018976 0.6803631 0.6491035 0.6725138 0.6289537 0.6820693 0.6716038 0.6532790 0.6797678 0.6941893 0.6900910 0.7376826 0.6914906 0.7055714 0.6354120 0.5903957 0.6493131 0.6846548 0.7753495 0.8001684 0.7851307 0.7956820 0.7852288 0.7343766 0.6734424 0.6978884 0.6572754 0.6660997 0.7499497 0.6949140 0.5593361 0.6752484 0.6160425 0.7141796 0.6781124 0.6526573 0.6951206 0.6171604 0.6298206 0.6464521 0.6259254 0.6486663 0.7442254 0.6354382 0.6529291 0.6356216 0.5858877 0.5813896 0.6478094 0.6312775 0.6537270 0.6736830 0.7156941 0.7160118 0.6763932 0.6492353 0.7191189 0.7230852 0.6878438 0.7018301 0.6561208 0.6738793 0.6591440 0.6541721 0.5996359 0.6369000 0.7390395 0.6421085 0.7076297 0.6387127 0.6230887 0.7122200 0.6872367 0.6632345 0.6733967 0.6494757 0.7355680 0.6340690 0.6547532 0.6329854 0.6317424 0.6370726 0.7414131 0.7099565 0.7322235 0.6324392 0.7232600 0.6720900 0.5864455 0.7412544 0.7404498 0.6405350 0.7286737 0.6979135 0.6830080 0.7251900 0.7122496 0.6420750 0.7738992 0.7413847 0.7952265 0.7550581 0.7654838 0.7178698 0.7817056 0.8046496 0.7583717 0.8056021 0.6262142 0.6299301 0.7810657 0.7351362 0.7455437 0.7381748 0.7267754 0.7764448 0.7491084 0.7975614 0.7014562 0.7997964 0.7841414 0.6923784 0.6864900 0.6668072 0.7113224 0.7010418 0.7133673 0.7144456 0.7350317 0.7252579 0.7389898 0.7418076 0.6916844 0.8045521 0.7301500 0.7064430 0.7299365 0.7038472 0.7049634 0.7301220 0.7418904 0.7329632 0.6726473 0.7100621 0.6599102 0.6393263 0.7431448 0.6798806 0.7660484 0.6485381 0.6318964 0.7324218 0.7003404 0.7123740 0.7718163 0.7896868 0.7322855 0.7656448 0.7692835 0.7738193 0.6896682 0.7873785 0.7237159 0.7120144 0.6839747 0.6878382 0.7139009 0.7534756 0.7304788 0.6675055 0.7157886 0.6194149 0.6125917 0.6706114 0.7986458 0.7873543 0.6295770 0.8100265 0.7087859 0.7532702 0.7158204 0.6804548 0.6649920 0.6580815 0.6516593 0.7571871 0.7511854 0.7729967 0.8231884 0.6845530 0.8677660 0.7197426 0.7582287 0.8056160 0.6790266 0.8918934 0.7318912 0.7384458 0.8601820 0.8432077 0.7215986 0.7062583 0.6607283 0.6429925 0.6682480 0.7582632 0.7578152 0.7176835 0.7313182 0.7078570 0.6040667 0.7296691 0.8040577 0.7288730 0.7701670 0.7791892 0.7663184 0.7676254 0.7286740 0.7589031 0.7489756 0.7933507 0.7718096 0.7667560 0.7987119 0.6856933 0.7987996 0.8791118 0.7426333 0.7525753 0.8407735 0.8223773 0.7526268 0.7062600 0.7576603 0.8423152 0.5890116 0.7902974 0.8146399 0.7971951 0.7426828 0.8274676 0.7890621 0.7585963 0.8050267 0.7213508 0.7035730 0.7119946 0.6480022 0.6407416 0.6592270 0.5841299 0.7066193 0.7124876 0.6948980 0.7341833 0.6639271 0.7246998 0.7589936 0.7981796 0.7686687 0.8024528 0.8637868 0.7669689 0.7158096 0.4212499 0.3223765 0.3220261 0.0000000 0.7201536 0.6844278 0.6952629 0.7131920 0.6882413 0.7231010 0.7785491 0.7386380 0.7594115 0.7432682 0.8283798 0.7014396 0.8098776 0.6848030 0.7018220 0.7354072 0.7386915 0.6764556 0.7100137 0.6658433 0.6819528 0.7220718 0.7840405 0.7021255 0.7904615 0.7914931 0.7525524 0.7689318 0.7355459 0.7331817 0.8111980 0.7103363 0.7295908 0.7870590 0.7074616 0.7050458 0.6887894 0.7025129 0.6961256 0.6757682 0.7801812 0.7492259 0.7416341 0.7587846 0.7802070 0.7774164 0.8326690 0.6794783 0.6943249 0.6399417 0.6708085 0.5751589 0.6095501 0.6684119 0.6993403 0.7304955 0.7292628 0.7169299 0.7895239 0.7862048 0.8322431 0.7693467 0.7563144 0.9016203 0.8671284 0.8696413 0.7655664 0.8941215 0.7423388 0.9460858 0.8684237 0.8553421 0.7518049 0.7728781 0.6975917 0.6563502 0.7684997 0.7216224 0.7648937 0.7449021 0.7040405 0.7388359 0.7484937 0.7548834 0.7574235 0.8061966 0.8077007 0.7696888 0.6860029 0.7197623 0.7342290 0.7195747 0.6852252 0.7486478 0.7544022 0.7314729 0.7534363 0.7783396 0.8421423 0.8511409 0.8277658 0.6358181 0.8134823 0.8278173 0.7751566 0.8688721 0.9251975 0.9692672 0.9758115 0.9673173 0.8873274 0.8812251 1.0627423 0.7767269 0.8048133 0.7392846 0.7024120 0.7314495 0.7042745 0.7092743 0.6423137 0.7855197 0.7150744 0.7499410 0.7531071 0.7178770 0.7748429 0.8319232 0.7861143 0.8471889 0.7808035 0.8187305 0.8576042 0.9855619 0.7900134 0.9366615 0.8668102 0.9492540 0.9290882 1.0337752 0.9442219 1.1985295 0.9800438 0.8649784 0.8627012 0.9968360 0.9932591 0.7930575 0.9354656 0.9817224 0.8594430 0.8303870 0.8431913 0.8043019 0.8024770 0.7999866 0.9057612 0.8317623 0.8462712 1.0086434 0.9647303 0.9507883 0.9799074 0.9579965 1.0052204 0.9942268 1.0293628 0.9442460 0.9353164 0.9559904 0.9838902 1.0005187 1.0147433 0.9619916 1.0250798 1.0030834 0.8290290 0.8936738 0.9229596 0.8873494 0.8808761 0.9359187 0.8929122 0.9514969 0.9920111 0.9404922 0.9959112 0.9812396 0.9642624 0.8543479 0.9306077 0.9477953 0.8162199 0.8390131 0.9152150 0.9023576 0.9510289 0.9412396 0.9398586 0.9472928 0.9582285 1.1062333 1.2228500 1.1464433 0.9977756 2.0639365 2.0236933 2.1764664 2.1625044 2.2507561 2.3179000 2.2520147 2.1924207 2.3949231 2.2178861 2.1432601 2.0945343 2.2342485 2.2891455 2.1347766 2.1411717 2.1451188 2.1645326 2.2264629 2.0885116 2.2721308 2.2045319 2.1174184 2.1442084 1.9089097 2.0872180 2.1855039 2.1900659 1.6671316 1.6127760 2.1705543 2.0200191 2.2500235 2.2303820 1.7846646 1.8869864 1.9639160 1.8481589 1.8098377 2.6032625 2.6004555 2.5474084 2.5424040 2.5942637 2.5088525 2.4702216 2.6932555 2.2942894 2.6231926 2.7156068 2.3324477 2.6372503 2.1297207 2.6494219 2.7044645 2.8320709 2.8695137 2.1370790 2.2543046 2.1530645 2.2664508 2.1595202 2.2944552 2.2444573 2.2407210 2.1932142 2.2315848 2.3409070 2.4637106 2.3933680 2.4409989 2.6553737 2.3735923 2.4157128 2.4343072 2.2968620 2.1340593 2.3887773 1.9619178 2.0117252 1.9706142 2.0101107 2.1871432 2.3087047 2.2430353 2.1341529 2.0502075 2.0127276 2.1213508 2.0320099 2.1420355 1.8952061 2.2183325 1.9076753 2.2329692 2.3326032 2.2027228 2.2074486 2.0389463 2.3575701 2.1444047 2.1222894 1.9715469 1.9080947 2.0051246 1.9002115 1.9463270 1.8823265 2.0544759 2.0096315 1.9611415 1.9324174 1.9507796 1.9782522 1.7848218 1.9695412 1.5980109 1.9660396 2.3176618 2.3719749 2.2447962 2.4915358 2.3489850 2.5402251 2.0867629 2.4615483 2.4328202 2.2715458 2.5022542 2.3898186 2.4199166 2.1935992 2.2913934 1.9110279 2.3631565 2.4145464 2.5010957 2.2394719 2.1176506 2.3099800 1.8894648 2.2891290 2.2648507 2.2632377 2.1193666 2.0316905 2.1270372 2.1110767 2.1393356 2.1491449 1.9602764 1.7798296 2.1813054 2.2957044 2.3703948 2.1474396 2.3482009 2.1515394 2.0641585 2.1015237 2.0673992 2.1276415 2.1144196 2.1399654 2.1554795 2.0997042 2.2172194 2.2026124 1.9917621 2.2273767 2.2734803 2.2534493 2.0818805 2.1010469 2.2094857 2.0450035 2.1054534 2.0266043 2.2022637 2.2700651 2.1227068 2.3165781 2.3085402 2.1286034 2.2009997 2.1092964 2.0338789 1.9649705 2.0981171 2.2330047 2.3089946 2.0830421 1.9863176 2.1272142 2.0234191 2.2808283 2.3191471 2.2316752 2.1937736 2.3744901 2.1744750 2.2889012 2.4288611 2.4741857 2.6449805 2.2689429 2.4209371 2.3431410 2.4966904 2.3802234 2.4382774 2.3886397 2.4255596 2.4669801 2.4219252 2.5081545 2.5715147 2.4277678 2.4959528 2.5226586 2.3611359 2.6477599 2.4562165 2.5708846 2.1730788 2.1298201 1.9013406 1.9925760 2.1178160 2.0550914 2.0448352 1.8403227 2.0249999 2.0367244 1.8445484 2.0251557 2.0058524 2.0978078 2.2409621 1.9434499 1.9836017 2.2103951 2.2272073 1.9684122 1.9773142 2.1650461 2.1065720 1.9732833 2.1219923 2.0687860 1.9888236 2.0523609 2.1188389 2.0543109 2.0358160 2.0026711 2.1821635 2.1318311 2.0785684 2.3512801 2.1545088 2.2624766 2.6573052 2.7276756 2.6859103 2.7483924 2.2814683 2.4578451 2.1946962 2.6836095 2.5326810 2.3942756 2.4806736 2.6084637 2.4527024 2.2869271 2.3531111 2.2612023 2.2466869 2.3760261 2.2371015 2.5484317 2.3075574 2.4255777 2.2583781 2.4964214 2.7414429 2.5698572 2.1901919 1.9929883 2.4773403 2.1846728 2.3650133 2.5051879 2.6290874 2.5251704 2.4083339 2.6673455 2.6038483 2.6222310 2.7241208 2.5353672 2.5526353 2.2500583 2.5529885 2.3208237 2.6679122 2.5086845 2.8633598 2.4555503 2.7776999 2.4602647 2.3492651 2.2958030 2.6018333 2.2669171 2.4865211 2.5099302 2.5904361 2.5987776 2.6839618 2.6079667 2.5780288 2.5467695 2.2220890 2.6199459 2.4856961 2.4981927 2.5716921 2.5155733 2.4118609 2.4680211 2.2891724 2.5352405 2.4760466 2.2443442 2.4131404 2.2312830 2.4195729 2.4556050 2.5598342 2.4374448 2.0162973 2.4718677 2.6182111 2.5591052 2.7563139 2.8576248 2.5729788 2.6345529 2.4681567 2.4666884 2.6062722 2.5644771 2.2043163 2.4673252 2.7580290 2.5862490 2.2313387 2.2706796 2.2126704 2.2146508 2.6054918 2.2160564 2.4312081 2.1100880 1.9757761 1.9553925 1.9908028 2.1609135 2.1622371 2.1499713 2.2429926 2.1019443 1.9367622 2.1743083 2.0284734 2.6811376 2.3189060 2.2257815 2.0103840 1.9457550 2.4734296 2.1590134 2.5163777 2.0651491 2.0518784 2.1422770 2.4121905 2.3710630 2.3643749 2.4381448 2.3970946 2.1612687 2.5329785 2.4180492 2.7797841 2.0763130 2.4592259 1.9996180 2.1277768 2.0286088 1.9818003 1.7218734 2.2221073 2.1938339 2.1201138 2.2280803 2.1851498 2.2431470 2.1976667 2.4786903 2.1834473 2.2503542 2.5356994 2.4890528 2.3925924 2.0898391 2.5034797 2.4629351 2.3295308 2.3638499 2.5423699 2.5208088 2.2300494 2.4041677 2.5183750 2.4435010 2.4190576 2.4183440 2.3167886 2.3811811 2.3061004 2.4933654 2.4933253 2.5112080 2.5910775 2.7536213 2.8035829 2.5070028 2.5756796 2.4936797 2.4703661 2.7079798 2.4814455 2.5852317 2.3078995 2.4983398 2.3595395 2.4549469 2.4068895 2.5411672 2.5010718 2.5649699 2.4810467 2.5455016 2.5386124 2.4022580 2.5365374 2.3086827 2.5781483 2.4781286 2.4555980 2.2938508 2.7040765 2.4394504 2.7920865 2.5675984 2.5861371 2.5998967 2.5979998 2.4758015 2.9143004 2.4799366 2.2598918 2.2958610 2.2887690 2.3906104 2.5490129 2.6124409 2.6808040 2.2280102 2.3723067 2.1973471 2.5210387 2.4887639 2.5453100 2.7912919 2.6159787 2.5837103 2.4411638 1.9273575 1.9217314 2.2909669 2.1921284 2.1771928 2.2115543 2.2084429 2.0428437 1.8766808 1.8237685 2.0188321 2.5149040 2.3765698 2.3231337 2.2613006 2.0096827 2.3267337 2.3611739 2.3158235 2.2350220 2.2961259 2.1812727 2.6780863 2.5711265 2.3971694 2.3927225 2.2770928 2.5129002 2.3840165 2.2316406 2.2381848 2.3075175 2.3142273 2.3118128 2.2902581 2.3191178 2.2716038 2.2344268 2.2507589 2.2693583 2.2913662 2.3340767 2.2841645 2.3224810 2.2148143 2.1270160 2.3927762 2.1911093 2.0995704 2.3089712 2.2717544 2.4171819 2.5962235 2.3188820 2.3845840 2.4512611 2.5785582 2.3297739 2.4629630 2.6479610 2.1484199 2.1010921 2.1191490 1.8358156 2.0458634 2.1552233 2.1149868 1.8585556 2.2421802 2.2221551 2.1324526 2.1633830 2.0995188 2.2968607 2.2619862 2.1968716 2.0930699 2.1296933 1.9641214 2.1053940 2.1018077 2.1058981 2.0883756 2.0563267 2.1103567 2.2788636 2.5064823 2.8596758 2.4007959 2.7827590 2.6404828 2.7089132 2.3560903 2.3274979 2.5298125 2.6576390 2.5284389 2.5303442 2.6637468 2.6917873 2.7543454 2.9500939 3.0191542 2.9721030 2.3918568 2.6776004 2.8148441 2.8233240 2.6972274 2.9183216 2.7635772 2.9130554 2.7942416 2.9306067 2.9444368 2.6257568 3.1398084 2.9267338 2.9284218 3.1173670 2.7037582 2.4658554 2.8241204 2.5952690 2.4409663 2.8912564 2.6243243 2.9056917 2.8609466 2.4574022 2.5050422 2.7832138 2.6509269 2.6429914 2.6091169 2.6167994 2.7172036 2.4607651 2.1371306 2.2306604 2.2622401 2.5700776 2.4539693 2.2115654 2.3455189 2.5666948 2.6797769 2.3724389 2.1898166 2.3486910 2.4994641 2.6359099 2.5291360 2.3883714 2.5007018 2.2730773 2.2925250 2.2693951 3.0442926 3.3937443 2.7357971 2.8276837 2.8524780 2.8639578 2.7991299 2.7213498 3.0370222 2.5862229 2.8154978 2.8270863 3.1659712 2.3005344 2.6231657 3.1100644 3.0261756 2.2507163 2.9608850 2.4984370 2.7187968 3.1723967 2.6598776 2.6246261 2.8642631 2.8872088 2.9109278 2.8517248 2.9187999 2.8800184 2.9478022 2.6535937 2.9513803 2.6528094 2.6899361 2.7694101 2.7072980 3.1518063 2.9806032 2.7442304 2.8988712 3.3620476 3.6428021 3.0284738 2.7640476 2.8952595 2.7872680 3.1745939 2.8706803 2.8743593 2.6371515 2.8925762 3.0075711 2.8841594 2.7345017 3.0699767 2.7790999 2.9986753 2.7049946 2.7942702 2.9344113 2.9585028 2.8675658 2.8384337 2.8790329 2.7652016 2.7792845 2.9330440 3.0528087 3.1093033 2.9361010 2.9652728 2.7926522 2.8519261 2.5993762 2.9801998 2.6885545 3.1679194 2.0257638 1.6788053 2.5045423 2.7271264 2.5627208 2.2958795 2.3057742 2.5025266 2.6025217 2.7147391 2.6810298 2.7797697 2.6091032 2.6476909 2.4895966 2.3769988 2.5680902 2.8004129 2.7070367 2.6287076 2.6628667 2.5946983 2.7835934 2.6328359 2.7112696 2.8313734 2.4856973 2.7545196 2.2506729 2.2239068 1.8719502 1.9202957 2.0118568 2.4419967 2.4956573 2.3132785 2.5293829 2.1065969 2.4476954 2.4929331 2.6580020 2.7985904 2.5856324 2.7138145 2.7872557 2.9587846 2.9132541 3.0397617 3.0142262 2.7532921 3.0841096 2.9739953 2.8346404 2.4858407 2.9908911 3.1966177 2.8206658 3.0159822 3.0238062 2.9380216 3.0630569 3.0387170 2.8542605 2.6974266 2.9171375 2.8675765 2.9713925 2.8727507 2.8597149 3.1134237 3.0238460 2.8044124 2.9160250 2.8947040 2.9487567 3.1468145 3.2751514 2.6663554 2.6885576 2.8199279 2.6766727 2.5262282 2.7992598 2.5689662 2.6986345 2.6315666 2.7305116 2.7123134 2.7405406 2.6871461 2.7711156 2.7470663 2.8443887 2.9265430 2.6756815 2.6588277 2.8551403 2.8138743 2.7600247 2.8930091 2.6935217 2.7701900 2.7341952 2.7322432 2.6662464 2.5847248 2.8647862 2.7190619 2.8029070 2.5660658 2.4993637 2.8370476 2.7539383 2.9134472 2.9360549 2.6597252 2.7971570 2.6448746 3.0057855 2.7723931 3.0610455 3.2978263 2.5249864 2.8202195 2.8970474 2.9167187 2.9023954 2.4872980 2.4976046 2.8195147 2.7862238 2.7200447 2.4995204 2.6682892 2.5636557 2.7456894 2.8767758 2.8337446 2.8277699 2.7475720 2.8621868 2.8496863 2.8366141 2.7674158 2.7185411 2.8155324 2.7834522 2.8030892 2.7641839 2.8116185 2.7844069 2.9968683 2.4807643 3.2010426 2.9970101 2.7366271 2.5577914 2.8082751 2.8917989 2.9203398 2.9605170 2.9978814 2.6639443 2.8414830 2.5409251 2.7413010 2.5662403 2.6555802 2.5557093 2.6025687 2.8560989 2.8695008 2.8144435 2.8503341 2.6936021 2.9999986 2.8970898 2.6895200 2.7044050 2.7712172 2.7512153 2.8286540 2.6683950 2.5620698 2.7211065 2.7181523 2.8518372 2.6846688 2.8280201 2.5075839 2.6075917 2.7864014 2.4853670 2.7781303 2.8960585 2.7695716 2.5760638 2.6424548 2.9957576 2.5666122 2.6305781 2.7426919 2.5154485 2.7155951 2.5606896 2.8979846 2.5709867 2.5842423 2.5481107 2.3766667 2.5306660 2.6708631 2.8145209 2.6051422 2.6972304 2.5161150 2.7296235 2.7047888 2.7162614 2.5056871 2.5145361 2.6009425 2.5841714 2.5948006 2.4970280 2.4196571 2.4384702 2.6764109 2.6806070 2.7482940 2.5312558 2.4469983 2.8432320 2.8219770 2.5150266 2.6058621 2.6480434 2.6162399 2.5870360 2.7053639 2.5448049 2.2418611 2.4235503 2.4440808 2.6595503 2.6644859 2.5659406 2.6115785 2.3499642 2.6184143 2.6376817 2.6492069 2.5189219 2.8423572 3.2476974 3.1104791 2.9305286 2.5252914 2.7320493 2.8852887 3.1975147 2.9496841 3.0553752 2.8078425 2.7485486 2.3443978 2.4317235 2.5229618 2.6392909 2.6814573 2.6236276 2.5212550 2.5325963 2.7998996 2.6487600 2.7705474 2.5629925 2.8783750 2.8763238 2.6886699 2.1173272 2.4790819 2.7393817 2.4860503 2.5909468 2.6846360 2.2711094 2.8049287 2.5851430 2.7475844 2.7843239 2.5478507 2.7188287 2.4461290 2.6744301 2.5961075 2.8184293 2.5560154 2.7283016 2.8237131 2.6087931 2.5641696 2.6175023 2.6216567 2.7766699 2.6596639 2.6420039 2.6322170 2.6524457 2.5750000 2.5476562 2.6139536 2.6692515 2.5091020 2.6323715 2.5210796 2.6800264 2.7722554 2.5353882 2.9786680 2.4157899 2.6436811 2.4658428 2.6886389 2.7225700 2.4980526 2.4094988 2.7064130 2.5312241 2.7531072 2.4321401 2.4438869 2.5630062 2.7839392 2.6130586 2.5283264 2.7618839 2.9049986 2.4252442 2.7818332 2.8552588 2.6423363 2.6370256 3.1752296 2.4936984 2.5820419 2.4108805 2.4705754 2.2834763 2.9091075 2.6991976 2.5894945 2.8670662 2.6130321 
assembly_BlackSea1|NODE_1463_length_81888_cov_94.093459_70|protein       2.4081478 2.4039376 2.4329680 2.3730979 2.3669023 2.2834344 2.0944971 2.1135077 2.1307521 2.2337567 2.3966786 2.2907386 2.1150778 2.1939731 2.0489768 1.9777914 2.5565949 2.3768436 2.0386912 2.2604382 2.0225514 2.3774764 2.4641418 2.3530049 2.2567220 2.1172442 2.2597001 2.1718324 2.4348769 2.4122780 2.5068827 2.3031254 2.3045215 2.3233087 2.5253496 2.4065508 2.2775970 2.5033174 2.4706714 2.6416416 2.3351955 2.7532517 2.2021755 2.3549536 2.3212000 2.2730553 2.2611040 2.3270266 2.4695278 2.4006906 2.1038745 2.2213727 2.0881360 2.0037502 2.1183114 1.9701394 2.2373876 2.2375650 2.0823034 2.2059486 2.8778957 2.5866882 2.4438353 2.1582726 2.3721773 2.3328218 2.3361520 2.3289849 2.3340734 2.1820096 2.2489338 2.2855771 2.4211303 2.6732528 2.2383739 2.6725599 2.3157034 2.3571591 2.4380763 2.4651670 2.4611029 2.5745729 2.3553693 2.3789086 2.4663120 2.3547299 2.2300686 2.4171363 2.3404721 2.2569854 2.2894481 2.7255748 2.3458035 2.5291618 2.3201364 2.2978855 2.2280293 2.4883450 2.3835520 2.1935986 2.0621601 2.4985569 2.2976342 2.3239717 2.0709208 2.1705568 2.2811107 2.5337354 2.3469605 2.4998319 2.2586034 2.1700188 1.9859936 2.3873312 2.5499384 2.6133924 2.5052642 2.2469994 2.4748335 2.5173762 2.7549082 2.2346791 2.2076520 2.1829074 2.1122975 2.1405609 2.2004247 2.2574836 2.1791961 2.2566190 2.1333383 2.0997982 2.3110062 2.3939894 2.3358930 2.3856538 2.2929767 2.0390261 2.1533938 2.1087024 2.3674085 2.2759341 2.2760440 2.0011361 2.2003734 2.2514810 2.1286034 2.3092365 1.8953667 2.1115310 2.3058170 1.9064281 2.4103643 1.8642230 2.2263377 2.1605854 2.3113907 2.4037768 2.2933183 2.5068554 2.1147391 2.1338930 2.2206219 2.1184209 2.1798567 2.0074363 2.1304097 2.2687310 2.3881350 2.2971452 2.4297483 2.2313447 2.0425506 2.1183867 2.1424336 2.1177986 2.2066484 2.2525259 2.1761867 2.2938890 2.4329612 2.2277113 2.4427145 2.1046094 2.2009483 2.0641572 2.4578438 2.5032528 2.1174283 2.0503626 1.7585078 1.8427145 1.9160026 1.8969268 1.8273192 1.9911109 1.7084154 1.8732103 1.8929071 1.9963942 1.8449195 1.7898873 1.7315642 1.7681682 1.7682472 1.8549200 1.8199339 1.8994110 2.2093621 1.8683441 2.0836582 1.9537125 2.0591211 2.0851946 2.0596169 1.9629029 1.8173495 1.7528875 1.9714332 2.0264455 2.2253704 2.2108698 2.2211304 1.7742478 2.1186402 2.3411295 1.7217343 1.7414147 1.8265907 1.6508548 1.5168586 1.7598849 1.8131801 1.6018476 1.6986664 1.7384859 1.7034371 1.8263198 1.5211019 1.5824568 1.5348517 1.6735567 1.5414352 1.5819199 1.5339217 1.5283525 1.5256024 1.5264419 1.5661928 1.5683990 1.4191734 1.4936323 1.3980489 1.4298907 1.4772801 1.4805368 1.4659844 1.6124750 1.5136726 1.4985880 1.5252199 1.4878346 1.3706673 1.5082058 1.4615278 1.5785774 1.5533888 1.6151324 1.6210631 1.5950134 1.5884020 1.3173403 1.6777345 1.6043744 1.5631968 1.6058347 1.6039843 1.5525120 1.6232235 1.4784121 1.5811373 1.6368929 1.5445235 1.7215055 1.5233537 1.6297269 1.6071557 1.6776441 1.6132782 1.5752617 1.7005398 1.6122477 1.5783224 1.7991815 1.8054944 1.6656629 1.6200284 1.8122401 1.5773763 1.6869820 1.4879266 1.4914303 1.7015170 1.5261904 1.5757095 1.5492172 1.5449439 1.3952357 1.5576192 1.6236920 1.6924547 1.5186742 1.4169927 1.5883521 1.4506678 1.5172269 1.6766309 1.8361515 1.6856734 1.7215901 1.6513666 1.8419123 1.6122664 1.6696259 1.6046656 1.5538013 1.4118465 1.3151763 1.4396020 1.4141382 1.2167036 1.3267720 1.3340283 1.4311871 1.4359500 1.5720741 1.4672982 1.5793873 1.7104035 1.5011156 1.6607348 1.4072785 1.5219350 1.6342481 1.5862926 1.5599091 1.5770785 1.5649703 1.6688657 1.7089682 1.5512964 1.5627551 1.3630985 1.4616447 1.4366235 1.6927534 1.8460533 1.5147181 1.9305140 1.7802250 1.3647399 1.5876505 1.8001892 1.9321376 1.7344663 1.6313027 2.3422516 2.3267728 2.3017662 2.2540818 2.6264455 2.7008633 2.7814785 2.6238581 2.6279226 2.6269895 2.4020673 2.3187900 2.8339374 2.8191173 2.7644473 1.3828008 1.8345632 1.6933653 1.9095691 1.8686929 1.7769793 1.7812586 2.2388822 1.6508028 1.9293948 1.9059573 2.0803757 2.0811742 2.0943011 2.1110899 2.0717919 2.1900010 2.1141414 2.2992547 2.3487733 2.2071075 2.0521556 2.2362413 2.2102200 1.9663115 2.2961428 2.1221314 2.2573343 2.4131469 2.1902189 2.0878192 2.2210280 2.1709838 2.3612747 2.2647335 2.3898027 2.3254833 2.2790283 2.2693654 2.1380151 2.2709792 2.2138298 2.2468460 2.0249053 2.3075017 2.1773057 2.3055224 2.3226123 2.3267514 2.1755459 2.0943145 2.3439675 1.9413206 2.3046903 2.1467518 2.4318398 2.0339092 1.9473842 2.1427295 1.9722939 2.1883069 1.9963292 2.0341956 2.0157908 2.0508187 1.9044577 1.8122447 1.9282833 1.9227483 1.8903674 1.9115193 1.9748011 1.7426590 1.8233695 2.0486310 1.9694637 1.8763102 1.9456239 1.9101945 1.8978263 2.1467128 2.0469187 2.2645064 2.0276334 2.1276630 2.1317143 2.0693848 2.3633574 2.3603657 1.9681783 2.0387246 2.1544984 1.9608477 2.1533416 1.9091955 2.0097903 1.7994346 2.0424329 2.0718528 1.9442490 2.1795866 2.3074847 2.1059719 2.1389876 2.0922349 1.9100293 1.9402191 1.8052677 2.0947945 1.9975412 2.1868105 2.0463736 2.0866259 2.0539974 1.9425768 1.9658295 2.0274556 2.0151914 1.9863218 1.7978202 1.8261929 1.8592198 1.9985266 2.0941703 2.0758736 2.0360107 2.0653219 1.5235309 1.4926938 1.7837058 1.8096176 1.9366372 1.8182742 1.9673171 1.6077495 1.6450858 1.7110050 1.8462702 1.7996809 1.8462192 1.7453357 1.8774024 1.6273098 1.7378102 1.7558804 2.0933826 2.1706196 2.0703794 2.0754978 2.0480608 1.9039299 1.6789713 1.7393765 1.7349986 1.7097390 1.7168259 2.0196243 2.0785411 1.8965644 2.0148215 1.9756642 2.1405654 2.0727756 2.0492346 1.7807659 2.0825961 2.2252171 2.2886463 2.1488669 2.2472221 1.9042910 2.0863009 2.2013321 2.1362743 1.1886097 1.8301399 2.0772363 2.1091274 2.3041731 2.1047146 2.0535539 1.9572493 1.9106092 1.9229799 1.4638619 1.5737414 1.8379194 2.2538066 1.8963868 2.1697556 1.9507421 1.9869192 2.0181894 2.1344809 2.3124231 2.3592075 2.3390246 2.3713797 2.4596346 2.4763425 2.2645847 2.4336441 2.0181191 2.3377191 2.2024033 2.1466866 2.2948526 2.0811581 1.9759748 2.1027283 2.1906652 2.0718292 2.2615569 2.1540075 2.1693611 2.2724196 2.1786036 2.0134947 2.2554678 2.1273765 2.1173658 2.1568048 2.0314610 1.9679697 2.2720599 2.2968379 2.1632008 2.2612573 2.2253440 2.2730464 2.1841531 2.2659178 2.2995740 2.2768398 2.2342594 2.2114025 2.1518958 2.3583611 2.3845440 2.2720349 2.4034114 2.2728766 2.4703942 2.3893281 2.1191108 2.5668948 2.3554776 2.4752331 2.4633742 2.3103393 2.6141180 2.3991616 2.3921872 2.5728001 2.7004618 2.2256179 2.6641491 2.5364434 2.4316377 2.5405613 2.7441809 2.5592451 2.3148581 2.3898807 2.7037045 2.3750496 2.5067423 2.6890730 2.4676519 2.5119682 2.4365863 2.3013003 2.4177453 2.8007089 2.3402829 2.5291816 2.3267996 2.3401978 2.3643167 2.3055352 2.3545603 2.2363283 2.4971903 1.9834981 2.3219731 2.1327122 2.0663747 2.4945603 2.3654599 2.5508367 2.3078714 2.3721149 2.2640481 2.7209171 2.4776039 2.4863342 2.4612862 2.3889463 2.5671805 2.3260315 2.5956030 2.6795251 2.5184913 2.3678678 2.2711715 2.2889787 2.4029059 2.2908944 2.1255925 2.2649314 2.2929729 2.1998745 2.1319822 2.2290322 2.4357808 2.1190150 2.1848822 2.3472907 1.9837796 1.9297809 2.6162175 2.5102354 2.4338752 2.3969517 2.4466477 2.3005257 2.3903534 2.3926943 2.3544641 2.0083090 2.1518533 2.2170561 2.2390878 2.2834199 2.1482987 2.1204979 2.1075001 2.1185574 2.2064157 2.1626342 2.2531362 2.0721065 2.1163782 2.5251815 2.4787240 2.5038272 2.3418608 2.3439434 2.2929785 2.0254905 2.1809801 2.0405488 2.3199673 2.2928196 1.9693326 2.4691400 2.1824788 2.3135487 2.2583062 2.3302477 2.1098214 2.3348167 2.3597918 1.7439030 2.4514848 2.5885741 2.4712238 2.3335007 2.1150575 1.9847165 2.2685215 2.0915350 1.9786652 2.1642346 2.2863897 2.0439634 2.1294188 2.0265823 2.3044132 2.0875989 1.9680003 2.0570179 2.0808325 2.1566691 1.8914899 2.2875544 2.1905132 2.3813270 2.2378670 2.1284010 2.2315217 2.1800482 2.7618369 2.4649076 2.3857297 2.1133132 2.0701015 1.8828365 2.2253975 2.2938298 2.2748342 2.6938555 2.6648565 2.5257890 2.5170446 2.9638048 2.7012367 2.8122896 2.4998684 2.7243878 2.6135671 2.5523811 2.4477334 2.4679956 2.3015033 2.2110695 2.3574545 2.7415925 2.7868248 2.8214610 2.6529773 2.3483267 2.5003698 2.5307909 2.6696128 2.3613787 2.5302320 2.4294287 2.4452401 2.3869592 2.3614725 2.3753811 2.4245535 2.5182904 2.6515449 2.8630895 2.8351178 2.4571142 2.8665691 2.3879489 2.5830635 2.6948923 2.5051058 2.6121237 2.9202239 2.4779497 2.1314027 2.1123715 2.0366613 2.1594585 2.0403253 1.7507727 1.7283266 1.8715803 1.8354767 1.7939908 1.8057159 1.7339050 1.7460629 1.7485045 1.7179734 1.6469282 1.6772971 1.6020731 1.6891335 1.6832011 1.6556591 1.8127616 1.7760326 1.8392388 1.8124120 1.7811374 1.5862395 1.5375863 1.5264211 1.4031955 1.4362548 1.4702894 1.3865885 1.4843123 1.5562080 1.5272434 1.5876268 1.5339292 1.4486269 1.4385292 1.4436742 1.4059255 1.4601682 1.5096011 1.5270657 1.4975551 1.5662042 1.4732015 1.5074497 1.6293353 1.6704751 1.5765926 1.5044680 1.4413723 1.2633703 1.3943944 1.3601976 1.2245163 1.3529639 1.5047223 1.4361412 1.2385449 1.2526168 1.6101508 1.2769201 1.2883331 1.1495858 1.3143110 1.3028270 1.3122880 1.2890836 1.3104706 1.3515026 1.2856728 1.2492052 1.3410546 1.3712589 1.3394670 1.3309634 1.3628452 1.2448300 1.3500445 1.3741210 1.4307025 1.3999631 1.5100057 1.1188199 1.3321742 1.3194355 1.2941535 1.2951909 1.4531709 1.2806185 1.3350988 1.3031115 1.1987310 1.1402157 1.0905995 1.1902153 1.3396597 1.3110962 1.5376743 1.5765558 1.7327986 1.6912501 1.3999561 1.3785771 1.3012547 1.4281513 1.4629398 1.4837830 1.5157805 0.7873066 0.7784980 0.7225637 0.7057002 0.7167436 0.8080503 0.7313759 0.7753504 0.7716135 0.7725264 0.7671149 0.7094391 0.7790426 0.7841651 0.8034972 0.8328734 0.8630965 0.7765558 0.7033840 0.8048805 0.7543616 0.8023640 0.6758255 0.8281222 0.7412146 0.7266891 0.6922393 0.7203937 0.7355178 0.7896300 0.7596429 0.7468392 0.8258778 0.7337949 0.7370672 0.7262925 0.7301568 0.7398249 0.6970870 0.7625553 0.7593056 0.7690392 0.7552059 0.7467566 0.8395182 0.7785129 0.7674925 0.7537547 0.7707598 0.8030367 0.6964358 0.7832516 0.6886909 0.7599757 0.8150232 0.8645478 0.8225388 0.7645827 0.8654200 0.8513215 0.8487771 0.8506920 0.8274390 0.7814931 0.8189774 0.8207072 0.7561724 0.8144854 0.7009004 0.8001875 0.7845582 0.7775909 0.8275579 0.8112318 0.7602254 0.8234415 0.7435524 0.8036564 0.8425492 0.7788760 0.8528807 0.8852965 0.8835382 0.9497679 0.8800784 0.8817492 0.8579074 0.8345314 0.8498751 0.7071138 0.6822702 0.6960029 0.7721676 0.7013895 0.7150595 0.7792886 0.7824838 0.6978060 0.7115298 0.6492362 0.6526773 0.6505864 0.6694735 0.7118585 0.6280733 0.7037443 0.6744713 0.6529792 0.7014899 0.7492056 0.9098919 0.7788386 0.6573141 0.6657743 0.6574557 0.6114246 0.7498597 0.6317944 0.6664589 0.5297175 0.7125987 0.7119783 0.7155034 0.6635931 0.6357795 0.7358349 0.7388139 0.6590320 0.7188527 0.7388882 0.7267436 0.7125570 0.6861413 0.6782737 0.6593477 0.7018018 0.6384354 0.6014386 0.5533290 0.5661097 0.7178434 0.7328284 0.7314298 0.7141358 0.7791372 0.6717515 0.6489326 0.6174755 0.7066752 0.6245186 0.6130239 0.6144083 0.6659691 0.6287724 0.6669740 0.5945717 0.6584253 0.6621712 0.6968407 0.6274295 0.6774267 0.5481943 0.6485552 0.6251680 0.6591363 0.5504386 0.5567443 0.5265141 0.5779773 0.6068835 0.6137754 0.5804454 0.6005623 0.5107357 0.6125874 0.6140597 0.5462072 0.6533379 0.6286067 0.6185951 0.6107766 0.6112140 0.6617442 0.6568186 0.6293794 0.6612280 0.6806699 0.5767081 0.5900535 0.6986896 0.7579627 0.7485693 0.7708498 0.7338644 0.7199716 0.6686811 0.6333788 0.6343026 0.6444053 0.6451567 0.6678774 0.7562534 0.5130538 0.6627667 0.6832641 0.6344173 0.5946503 0.6296868 0.6302092 0.5949272 0.5792995 0.6125858 0.6097868 0.6057315 0.6763277 0.5113747 0.6048396 0.6848953 0.6255427 0.6192576 0.6618657 0.7100949 0.6822891 0.6872680 0.6265939 0.7388707 0.6806983 0.6924130 0.6896882 0.6897480 0.7246889 0.7109882 0.6898923 0.6587759 0.5239442 0.5713677 0.6180148 0.6762173 0.7073979 0.7311398 0.5511959 0.5288492 0.5722451 0.6082788 0.5465427 0.6593495 0.6923977 0.6480630 0.6695495 0.6223163 0.6627836 0.6706739 0.6896114 0.6867656 0.6502494 0.6415634 0.6135924 0.4876734 0.6900782 0.6005020 0.5410199 0.6619348 0.7022275 0.5768292 0.6635275 0.6687158 0.7045915 0.7352020 0.7080891 0.6070545 0.6872767 0.7223437 0.7172513 0.7128166 0.7606504 0.7339627 0.7163128 0.7531003 0.7954336 0.7189998 0.6533648 0.6738001 0.7574427 0.7642408 0.6538710 0.6743167 0.7409238 0.7448744 0.7261899 0.6920750 0.6299579 0.7885026 0.6660957 0.6333779 0.6386939 0.6078645 0.7353235 0.6897259 0.7251057 0.7177525 0.7370361 0.6037000 0.7148591 0.7366367 0.6118706 0.7298732 0.6869197 0.6862282 0.7486441 0.6862306 0.6097491 0.6847486 0.7070020 0.6480561 0.5691142 0.6341524 0.6809527 0.6762167 0.6881786 0.6242120 0.6937971 0.7263673 0.7144362 0.6360378 0.5776545 0.6813510 0.6472144 0.7248599 0.7024988 0.7268746 0.8032347 0.6811981 0.6853234 0.7090390 0.7280333 0.6959479 0.7274172 0.6470419 0.6917927 0.7523532 0.7375243 0.7141630 0.6389588 0.7350981 0.6950933 0.6864012 0.7418933 0.7136285 0.7118892 0.9982686 0.7947203 0.8067393 0.7308458 0.7341270 0.7688702 0.7396424 0.7094637 0.7733469 0.7580320 0.6170654 0.6408820 0.5645431 0.7800884 0.6492434 0.7514870 0.7034544 0.6561926 0.8503989 0.7269178 0.7844859 0.7249236 0.7729357 0.7699216 0.8129041 0.8020157 0.8050259 0.7343304 0.7639368 0.7919454 0.7269653 0.7529774 0.7667103 0.7054494 0.7603806 0.7529449 0.7226818 0.7727710 0.7860285 0.6676196 0.7688280 0.7539059 0.8346767 0.7255674 0.8334925 0.7060427 0.7485228 0.8398793 0.7229207 0.7851043 0.8264723 0.7694488 0.7270348 0.7981785 0.7353173 0.7651769 0.6759319 0.8221776 0.8376672 0.6614996 0.7765846 0.8048677 0.7329496 0.7324084 0.8011065 0.8142483 0.7314948 0.8253794 0.7586590 0.7432726 0.7698082 0.6502016 0.7236929 0.7589617 0.7702417 0.7652290 0.7740836 0.7449065 0.7761819 0.7266813 0.7661128 0.7348502 0.6805321 0.7416861 0.7609978 0.7285144 0.7804672 0.8287352 0.7621162 0.7231883 0.6812126 0.7201536 0.0000000 0.1098449 0.1507383 0.4854568 0.4458146 0.4928865 0.4732701 0.5539818 0.5252577 0.5325046 0.5351545 0.5116287 0.6280262 0.4898680 0.4936547 0.5021739 0.5258006 0.4933704 0.5199148 0.5244512 0.4512190 0.4933160 0.4522865 0.6026391 0.5997506 0.6069107 0.6253080 0.5197101 0.5573772 0.5716023 0.5506671 0.5588166 0.5908291 0.5549576 0.5021236 0.4991282 0.4971376 0.5045140 0.5102973 0.5410871 0.6059836 0.6284293 0.5433242 0.6100194 0.4809842 0.5059509 0.4386034 0.5289239 0.5328816 0.5565416 0.5001381 0.4920138 0.4832882 0.4733515 0.5708123 0.5964202 0.5657813 0.5818640 0.6556659 0.5779966 0.4940912 0.5650847 0.5626396 0.5938088 0.6671370 0.6443471 0.5669381 0.6417587 0.5005110 0.6591000 0.5713163 0.5285711 0.6766147 0.6629703 0.6119159 0.6063684 0.6084228 0.5840900 0.6223090 0.6036439 0.6899147 0.7632930 0.7922631 0.7496346 0.8286643 0.8788040 0.8668197 0.7105250 0.7118464 0.8119379 0.8088664 0.8400385 0.8507405 0.8337673 0.8483690 0.8581852 0.8673777 0.8293467 0.8375227 0.8694419 0.8072950 0.6923127 0.7810947 0.7828039 0.7010283 0.7706094 0.7178826 0.7892175 0.6761555 0.6788382 0.6756715 0.6855540 0.8482562 0.6826835 0.8966945 0.8874662 0.7922371 0.7426913 0.8136336 0.7471615 0.8020475 0.7617535 0.7109508 0.7571693 0.6757315 0.8547781 0.8151873 0.7743985 0.8928026 0.9154260 0.7162159 0.7341725 0.7904289 0.7638751 0.6636293 0.7319388 0.7498487 0.7744258 0.7881056 0.8552589 0.8554057 1.0650237 0.8972187 0.7752668 0.9105145 0.7375067 0.7604151 0.6615223 0.8627710 0.7426078 0.8766294 0.8408689 0.8512209 0.8075387 0.9132059 0.7963331 0.9025715 0.8990505 0.7428577 1.0569142 0.9563696 1.0913263 1.0891765 1.0820887 1.0666971 1.0791770 1.0852734 1.0806209 1.0451982 1.0589318 1.0849810 1.0882220 1.1087651 1.0234893 1.0860664 1.1122861 0.9711529 1.0511608 1.0200492 1.0466815 1.0637651 1.1015199 1.0963825 1.1106010 1.0781432 1.1369478 1.0923808 1.0318196 1.0594175 1.0339331 0.9567230 1.0500724 1.0405505 0.9984611 0.9199982 0.8893091 0.9607874 0.9599296 0.9990491 0.8479028 0.8959527 1.0565905 1.2493811 1.2192698 0.9936033 2.0745592 2.0872786 2.2375763 2.3324450 2.3260707 1.9768977 1.9829985 2.2744103 2.2435010 2.1262465 2.1021122 1.9738264 2.1144157 2.2771795 2.0509304 2.0444833 1.9909697 2.1883109 2.1327462 2.0526617 2.0120677 2.0324193 2.1166040 2.0343698 1.8756803 2.0193612 2.1160039 2.4256081 1.7647049 1.7817075 2.1285987 2.0222689 2.4249508 2.3769810 1.6791550 1.8976809 1.7839482 1.7379100 1.6164048 2.6817330 2.7034281 2.3291171 2.4363385 2.6105796 2.5988558 2.6172192 2.6330817 2.3211025 2.7216589 2.6423760 2.3533916 2.3704879 2.4724986 2.4940246 2.5023611 2.5278196 2.8241292 2.2052876 2.0894750 1.9064200 2.3668594 2.3244697 2.1638603 2.2475607 2.0178326 2.1147198 2.2580224 2.1789716 2.4660933 2.3094275 2.4161614 2.4822443 2.3314117 2.4005384 2.2574023 2.3222466 2.2038201 2.1446507 1.8296505 1.8926793 1.8564696 1.8753641 1.9038334 2.0608895 2.0035652 1.9893127 1.8965793 1.9258736 1.8478469 1.7494264 1.9642876 1.7654962 2.1469908 1.8088556 2.1720450 2.2352653 2.0567715 2.1612874 2.1231352 2.2445606 1.9830660 2.2194027 2.1542565 2.0403894 2.1695719 2.1170141 2.0347502 2.0959412 2.1535309 2.1195222 1.9360336 2.0402485 2.1101697 1.8696011 1.7728878 1.9184028 1.5626996 1.9208546 2.1823573 2.1820445 2.0533729 2.2035327 2.1858646 2.2858191 2.0542527 2.3465398 2.1971365 1.9323596 2.0883990 2.0865118 2.0734274 1.8985092 2.0653881 1.8039658 2.1842592 2.1955293 2.3685618 2.1421332 2.0161630 2.1633320 1.9332190 2.1272538 2.0846166 2.1052676 2.0547642 1.9705701 1.8665926 1.9223566 1.8838506 1.9760969 1.7806332 1.6722389 2.0104890 2.1711552 2.1806630 2.1521446 2.0925339 2.1493610 2.0488649 2.1834211 2.1623043 2.1373198 2.1960145 2.0744722 2.1180138 2.1148972 2.2222213 2.2207662 1.9988504 2.1115866 2.2604026 2.0426192 2.1406646 2.1249020 2.2272972 2.0920767 2.0597624 2.1725569 2.0820478 2.2718446 2.2536824 2.3368972 2.2149770 2.1049077 1.9886930 1.9974217 2.0522840 2.0398758 2.1257727 2.1592739 2.0747838 2.0378336 1.8976546 1.8950778 2.0025768 2.1300991 2.0013410 2.0674447 2.0997527 2.0972893 2.0783245 2.1254254 2.2277072 2.1904453 2.3326971 2.2056532 2.2390347 2.2222989 2.3573489 2.2194998 2.1756136 2.1776557 2.2163581 2.1382450 2.2593319 2.2781455 2.2822742 2.1179086 2.2052200 2.2658913 2.2073391 2.2926852 2.1185205 2.3301461 2.0543273 2.1210641 1.9530499 2.0366519 2.0150149 2.1578675 2.0508466 1.7501077 1.9078252 2.0135218 1.7538559 1.8636138 1.9857317 2.0682628 2.0748644 2.0717685 1.9379909 1.9575052 2.2243783 1.9723633 1.9072260 2.1252386 2.0661471 1.9765650 2.0963519 1.9075968 1.9875538 2.0082522 2.0961058 1.9122160 2.0747598 1.9426512 2.1073036 2.1191385 2.0460346 2.1246372 1.9866495 2.0413151 2.6363433 2.7155793 2.7339677 2.6794876 2.1655747 2.4940536 2.3194805 2.6587469 2.4536612 2.5554563 2.6333297 2.6955688 2.5248862 2.2569122 2.3819978 2.3504974 2.3849096 2.3855716 2.0074120 2.4177012 2.1368314 2.5010151 2.2949075 2.4114989 2.6988188 2.4293354 2.1447498 2.0546080 2.5246694 2.2951804 2.1829292 2.5805101 2.5264784 2.4831008 2.2197177 2.5440611 2.6257212 2.5093529 2.6239044 2.5763560 2.6274746 2.1506014 2.5485523 2.4306423 2.5916921 2.5006952 2.7523129 2.2951681 2.6158768 2.2216503 2.1338815 2.3094141 2.5767397 2.1856724 2.4130687 2.5167614 2.4351693 2.5239122 2.5752575 2.6282564 2.6570546 2.6479846 2.2269065 2.4724945 2.6178363 2.3875559 2.5028006 2.5633583 2.5272906 2.6516485 2.3349688 2.6190516 2.6867666 2.4340956 2.8029039 2.1029546 2.4612387 2.3799490 2.5255480 2.2646575 1.9988694 2.4466290 2.5073388 2.5125349 2.5900613 2.6799494 2.6650385 2.6271172 2.6304044 2.6212194 2.7631842 2.5925887 2.1597165 2.2773625 2.6672261 2.6499747 2.2085379 2.0848883 2.1404446 2.1488526 2.3364738 2.1593884 2.3672851 2.1324898 2.0442495 2.0297629 2.1594643 2.1333498 2.0842224 2.0454517 2.3396119 2.1488482 1.9928408 2.1591152 2.0718182 2.6480379 2.2666305 2.3258132 2.0867722 2.1004250 2.4778299 2.2331149 2.1927828 2.0071800 1.7377190 1.9939959 2.2020482 2.1626623 2.2686041 2.3156021 2.2932684 2.2155480 2.1959808 2.1673059 2.4497099 1.8632873 2.4199743 1.9695016 2.1890770 2.0644762 2.0386071 1.6651169 2.1280918 2.0918961 2.1964176 2.2833060 1.9544276 2.0862955 2.0933227 2.2004730 1.9082478 2.2537313 2.4252701 2.0545261 2.0909682 2.1524601 2.3564378 2.1707547 2.1412352 2.4022680 2.4932304 2.5427892 2.0312598 2.4377635 2.5467410 2.3318730 2.4949780 2.4706866 2.3386029 2.5020519 2.5015851 2.4931204 2.5370971 2.5278588 2.5339597 2.6312473 2.7324875 2.7000646 2.5343330 2.4600247 2.4230152 2.8774575 2.6498218 2.6408384 2.1337237 2.3773823 2.2011802 2.3358273 2.2068679 2.2512909 2.3503651 2.4044526 2.3104837 2.3062162 2.3801762 2.3429861 2.2705967 2.2621783 2.5902865 2.5028733 2.4544796 2.5189103 2.4804183 2.4483292 2.5665973 2.4484967 2.4809982 2.5863708 2.3375422 2.4622587 2.6748251 2.2382759 2.0429070 2.0976000 2.0278291 2.1804883 2.1753705 2.3185312 2.3394761 2.2161382 2.2235878 2.2077255 2.3302515 2.3211269 2.3195645 2.6911544 2.5643823 2.4220144 2.4280548 1.9232964 1.9206220 2.0854158 2.0517290 1.9258342 1.9667864 2.0233138 2.1812364 1.8455971 1.9586113 2.2477583 2.2393644 2.0590746 1.9988781 2.0041130 2.1010132 1.9913460 2.1469351 1.9979097 2.0737696 2.4848469 2.0944579 2.4981800 2.4282960 2.3412610 2.1132885 2.2649345 2.2498908 2.1646615 2.0655888 2.1301432 2.2496984 2.3139139 2.2789463 1.9825086 2.0386954 1.9990918 2.0715463 1.9364616 2.0849756 2.1423432 2.0320839 2.0504365 2.1362640 2.0601000 2.0235286 2.2510355 2.1731811 1.9941931 2.2318430 2.2172635 2.2653149 2.4156734 2.2751035 2.1610579 2.4891835 2.3294305 2.3703541 2.4078169 2.5243625 2.1943896 2.2510288 2.3111022 1.9496835 2.4321655 2.3881828 2.1191530 2.0198337 2.2006323 2.2514988 2.3185256 2.2692185 2.2858144 2.3225422 2.3349143 2.4196755 2.3687814 2.4717724 2.0558737 2.3282825 2.1830085 1.9651114 2.2311667 2.1858779 2.1952689 2.1049289 2.3732362 2.5794761 2.4747887 2.6315109 2.5818091 2.3087453 2.3993682 2.3676956 2.4149187 2.4775866 2.4099008 2.6202197 2.8162817 2.6105916 2.5198212 2.7207677 2.7744641 2.8781045 2.4063343 2.6961244 2.7878125 2.8397432 2.9096034 2.8991594 2.6388462 2.7867549 2.6720771 2.7836183 2.7199931 2.4104982 2.8639547 2.7504391 2.7471714 2.8888736 2.5549105 2.4263341 2.8308178 2.6769333 2.4363157 2.6521094 2.3483286 2.8712417 2.6607658 2.4516554 2.3683941 2.5215880 2.8036182 2.8806440 2.7107146 2.7657288 2.9076211 2.6710021 1.8524532 1.9439996 1.8013028 2.4270087 2.3184327 2.0823313 2.1992440 2.3692463 2.5777313 2.2200916 2.0221596 2.4535153 2.6851714 2.3851210 2.4755051 2.6517467 2.7525261 2.2624159 2.3962473 2.4236783 2.6511428 2.7036631 2.3463505 2.5813948 2.5772624 2.6651291 2.5681553 2.6143340 2.8227654 2.3101447 2.6366849 2.5562151 2.8166260 2.1802646 2.2010137 2.7084372 2.5515579 1.9344639 2.5543478 2.1163136 2.4816406 2.5362642 2.4429246 2.3841853 2.5946038 2.5826851 2.5481010 2.6041666 2.6374933 2.6685140 2.6775525 2.5290574 2.6325755 2.3582767 2.5304631 2.4925155 2.5019050 3.0868752 2.7666720 2.7598702 2.6894202 3.0180681 3.0465269 2.6683969 2.6229394 2.5976632 2.5426949 2.5528615 2.7752383 2.5701479 2.3976348 2.7310154 2.6610134 2.6878084 2.6043014 2.9231766 2.5661390 2.5041213 2.3904522 2.6000592 2.7016834 2.7972627 2.5125270 2.7897086 2.6287212 2.6501375 2.5654094 2.5745704 2.8173210 2.7900895 3.1090445 2.6703202 2.6474414 2.7449301 2.5563389 3.0666110 2.5544889 2.5123535 2.0462323 1.6094322 2.4257940 2.6904166 2.5240598 2.3490158 2.4289865 2.3294703 2.5211235 2.6138967 2.4894663 2.7083970 2.6415179 2.7848479 2.7218481 2.6369103 2.7125518 2.8989659 2.7502552 2.8333790 2.7325098 2.6778012 2.5163905 2.8240310 2.6296427 2.6316487 2.4190326 2.5944268 2.1935117 2.0926258 1.8952178 1.8915961 1.8391518 2.1927913 2.1177526 2.4256213 2.5963482 2.3090638 2.2499468 2.4627494 2.8373932 3.1191609 2.7399195 2.5574797 2.8618257 2.8647879 2.6038336 2.6631623 2.6482169 2.4297989 2.6324431 2.8408542 2.6847786 2.6311381 2.5259760 2.8665242 2.8536607 2.8770581 3.0909637 2.8122901 2.9951599 3.1056864 3.1269773 2.8195634 2.8399077 2.9880029 3.0808200 2.9561547 2.9943287 3.1240515 3.0572479 2.9145210 3.0264529 2.9264658 3.0206498 3.1412265 3.0362021 2.5749350 2.8674467 2.8191956 2.6986460 2.4568731 2.7218495 2.6625676 2.8315326 2.7834474 2.9148322 2.9293173 2.9401436 2.6437815 2.8877511 2.9386666 3.0347171 3.0425867 2.8164147 2.6497574 2.9068160 2.9463349 2.9404337 3.0224826 2.8842401 2.9048172 2.7930366 2.7683533 2.7996594 2.7386730 2.8186022 2.8463373 2.8365888 2.7360735 2.5962363 2.7453592 2.6572106 2.6807453 2.8766973 2.8028527 2.9594741 2.9422016 3.1749341 2.9011629 2.7697546 2.9097807 2.3852417 2.4940964 2.5554183 2.6989184 2.4712106 2.2535558 2.3293118 2.2755714 2.1667643 2.3359922 2.1317162 2.2380042 2.2468278 2.4199438 2.7997577 2.4889030 2.5427782 2.4380120 2.4654477 2.5428846 2.3684353 2.4646686 2.4046806 2.4590782 2.4705028 2.5174892 2.6516867 2.5847505 2.4797816 2.7625749 2.2813186 2.8285777 2.8839073 2.4923678 2.4368853 2.5642233 2.3805942 2.3490193 2.7056612 2.5094616 2.4105952 2.8604906 2.5315780 2.9077677 2.8492307 2.7483903 2.7747835 2.7015539 2.8034665 2.8394495 2.7618475 3.2798480 2.9809762 3.2909578 3.3314744 2.8441166 3.0140566 2.8965663 3.0468040 3.0553178 2.6456678 2.6175285 2.8177676 2.6722850 2.6515243 2.6729408 2.8378848 2.6513366 2.7746153 2.9081868 2.4346099 2.7861624 2.9393585 2.8298518 2.8266857 2.6603061 3.0192183 2.7552452 2.7344820 2.6683954 2.7260950 2.7275756 2.5648737 2.6375063 2.5601355 2.6575698 2.5348309 2.4217231 2.4562999 2.6669240 2.7788444 2.8054614 2.5267777 2.5749305 2.5612807 2.6066571 2.6349596 2.5032337 2.4851023 2.5497277 2.4762095 2.4948507 2.4660960 2.4541561 2.4264562 2.6677018 2.5692260 2.4461978 2.2743928 2.4028447 2.6461333 2.6508385 2.3997787 2.3715901 2.7581770 2.4269629 2.6233558 2.8018807 2.5162517 2.3568771 2.4139885 2.3922713 2.4533424 2.4927936 2.5294141 2.3958256 2.3997738 2.6262378 2.5264476 2.7975600 2.7639231 2.8393720 2.8884008 3.1081423 3.0219550 2.4776288 2.6188757 2.7504605 3.1531395 2.9264408 2.6606169 2.7115533 2.9573459 2.5345413 2.6593887 2.4864634 2.6758760 2.6680079 2.6083700 2.6634356 2.5627209 2.6874804 2.5857009 2.6194661 2.3582771 2.5719841 2.8974907 2.5118129 2.0610372 2.4437621 2.7584416 2.4846020 2.4305658 2.4895927 2.2925194 2.2987903 2.3382017 2.7647207 2.7842411 2.4966288 2.4338616 2.4583732 2.6246643 2.6403478 2.6271204 2.5908628 2.5066654 2.7361128 2.6438943 2.4598341 2.4398387 2.4132538 2.6799894 2.3517189 2.5924650 2.6161486 2.9088051 2.4346081 2.6153532 2.4749894 2.5322367 2.5053590 2.8421752 2.7172644 2.8795504 2.8429084 2.8608974 2.9261291 2.5087201 2.6666103 2.5243339 2.9366097 2.7817944 2.4826393 2.5419418 2.6486454 2.5334813 2.7056080 2.6375825 2.6319295 2.4512891 2.8319724 2.7205380 2.4356860 2.7509894 2.8492747 2.1535861 2.5935693 2.7495355 2.6094120 2.6480038 2.9512730 2.3273538 2.4484738 2.4443647 2.3480758 2.2029869 2.9711471 2.6204491 2.6579791 2.6158346 2.4487616 
assembly_BlackSea2|NODE_376529_length_1718_cov_5.163560_1|protein        2.4371255 2.4173768 2.4573821 2.5477575 2.3933148 2.2175610 2.1799579 2.1164996 2.1093152 2.1543899 2.2962199 2.2092527 2.1537300 2.2243670 1.9988307 1.9570675 2.5292893 2.4121558 1.9708698 2.3160158 1.9894810 2.3234840 2.4156372 2.3865975 2.2446158 2.1344156 2.2894827 2.1584771 2.4250903 2.4755426 2.5193295 2.2775325 2.3212347 2.3100142 2.3683320 2.4324075 2.2214958 2.3649935 2.4273133 2.5601004 2.4058115 2.7265143 2.1217599 2.2347189 2.2536420 2.2765352 2.1444301 2.2357959 2.4077832 2.3512340 2.0836658 2.2676074 2.1535034 1.9377332 2.0796955 1.9942963 2.2582911 2.2269364 2.0638865 2.1313474 2.9151849 2.5644075 2.4467808 2.2105818 2.3914561 2.2796907 2.2835460 2.3176180 2.3371828 2.1501239 2.2316648 2.3628929 2.5090551 2.6438265 2.2212651 2.6632251 2.4146273 2.4197327 2.5081109 2.4485676 2.4990077 2.5273564 2.3940280 2.3609941 2.4616684 2.3602644 2.2819366 2.4519168 2.3628202 2.1713599 2.3323301 2.6798206 2.2339000 2.5092290 2.2826948 2.3304187 2.2238114 2.5115434 2.3798472 2.1462828 2.2262273 2.4851604 2.4011502 2.3960793 2.0874317 2.2182342 2.2643781 2.5523856 2.3317617 2.5352335 2.3065156 2.2122375 2.0649585 2.3570252 2.6085452 2.5491003 2.5245798 2.2278030 2.3783390 2.4014824 2.6269775 2.1960172 2.1984984 2.2428502 2.1906296 2.2111462 2.3657718 2.3488167 2.2441292 2.2229174 2.0492337 2.1355687 2.2587288 2.3701973 2.3465732 2.4214975 2.3257995 2.0869139 2.1879135 2.1175219 2.3706803 2.2743498 2.2483443 2.0518774 2.2520062 2.2903584 2.1209639 2.3304166 1.8814675 2.1313949 2.2975770 1.8826593 2.3819937 1.9034724 2.1951976 2.0951438 2.2710013 2.4171835 2.2761872 2.5379389 2.1584189 2.1986511 2.2989941 2.1472474 2.2590545 2.0744401 2.1677565 2.2645499 2.3848932 2.2510349 2.3964940 2.1957833 2.0216013 2.0447379 2.2127134 2.1175966 2.1313306 2.1570825 2.1529596 2.2755566 2.3658760 2.2110251 2.3860663 2.0587929 2.1828124 2.1354013 2.4694485 2.3911713 2.0413185 2.0843709 1.6860746 1.8480435 1.9013252 1.9126820 1.8450094 1.9659339 1.6861829 1.8138166 1.9507261 2.0003906 1.8761850 1.8745263 1.7599281 1.8059894 1.7889901 1.8453474 1.7647538 1.8159723 2.2537001 1.8628042 2.0336033 1.9056173 1.9537399 2.0176427 1.9630868 1.9503969 1.7129989 1.6465701 1.9207620 1.9580993 2.1823326 2.2195633 2.1641283 1.7067340 2.1402245 2.2591531 1.7420168 1.6926225 1.7573012 1.6062898 1.5572364 1.8183528 1.7388478 1.6068028 1.6595244 1.6989063 1.7029839 1.8890833 1.5298905 1.5728198 1.4841033 1.6664258 1.5178322 1.5194884 1.5109405 1.5205105 1.5381499 1.5538416 1.5640360 1.5729917 1.4500383 1.4571078 1.3838080 1.4812449 1.4124790 1.4265816 1.4020639 1.5977701 1.4879174 1.5048347 1.5445986 1.5032181 1.4049632 1.5109849 1.4255596 1.5554206 1.5724145 1.6448663 1.6223919 1.5586945 1.5830103 1.3550703 1.6298255 1.6212131 1.5896031 1.5528543 1.5480708 1.5730308 1.6220622 1.5272080 1.5770116 1.5591603 1.5152487 1.6731146 1.5367210 1.6778077 1.6488197 1.7466470 1.5662573 1.6141509 1.5871933 1.6180417 1.5685354 1.6936129 1.7432711 1.5836015 1.6514186 1.7418824 1.5970859 1.6246604 1.5203612 1.5005541 1.6384853 1.5481859 1.6199030 1.5738446 1.5771131 1.4513283 1.5496716 1.5974112 1.6865469 1.5367326 1.4715332 1.5426550 1.4926381 1.5074423 1.6918837 1.8266540 1.6704336 1.6865741 1.6213590 1.7927499 1.5959859 1.6926146 1.5583858 1.5202136 1.5039187 1.3388866 1.4848918 1.4701774 1.3047270 1.3871882 1.3395312 1.5071858 1.4279686 1.5753511 1.4600457 1.6199755 1.6239024 1.5559564 1.6484549 1.4163580 1.6003257 1.6616916 1.5273612 1.6057273 1.5406096 1.5280861 1.6951224 1.7448453 1.5481096 1.5559951 1.3024552 1.3896678 1.3740230 1.6380617 1.7658845 1.4575360 1.8269795 1.7590070 1.4309422 1.6264858 1.7228516 1.8683322 1.6733317 1.5769510 2.3087734 2.3116577 2.2939706 2.3151106 2.6235559 2.7082738 2.7876404 2.5282500 2.5659695 2.5717888 2.3644941 2.3190366 2.8277972 2.7760075 2.7027538 1.3597966 1.8765020 1.7516138 1.9545925 1.9330646 1.7916178 1.8017734 2.2466551 1.5869778 1.9810483 1.9646775 2.0287847 2.0290330 2.0674701 2.1281966 2.0542977 2.2345341 2.1098668 2.1689247 2.3225080 2.2113657 2.0745898 2.2509638 2.2692780 1.8411679 2.1822219 2.1345814 2.1323583 2.3216682 2.0831257 2.1014118 2.2600002 2.2204511 2.3271896 2.1720339 2.3128995 2.3522958 2.2759231 2.2124376 2.1182860 2.1928415 2.1629847 2.1631764 2.0281355 2.3149534 2.1604596 2.2189448 2.2456296 2.2223530 2.1699205 2.1709661 2.3539890 1.8937780 2.3130129 2.1255008 2.3930650 2.0503802 1.9347840 2.2049740 1.9274224 2.1254017 1.9581953 1.9708215 1.9821575 2.1160141 1.9755488 1.8527667 1.9004308 1.9480621 1.9105153 1.8273142 1.9482389 1.6837807 1.7451203 1.9579740 1.9923146 1.9057996 1.9525289 1.9314582 1.8294327 2.1605476 2.1155471 2.3498319 2.0703902 2.2025197 2.1565533 2.0509002 2.2518178 2.3982347 2.0092594 2.0441730 2.1385682 1.9282669 2.1200321 1.9183430 1.9973820 1.8240516 1.9836233 1.9291880 1.7818602 2.0883945 2.2917177 2.0210409 2.0308899 1.9986872 1.7905375 1.8984277 1.7604078 2.0360898 1.9381748 2.2128564 2.0200450 2.0778633 1.9805343 1.8616911 1.8747808 1.9879792 1.9628664 1.9511450 1.7019978 1.7584980 1.7405532 1.8844048 2.0349614 2.0187522 2.0088449 1.9467867 1.5431491 1.4475282 1.8047416 1.7861431 1.9633666 1.8053139 1.8989380 1.5902850 1.6679748 1.5820248 1.8120998 1.7462522 1.7943395 1.7082851 1.9309859 1.6288498 1.7279965 1.7303466 2.1521601 2.1895896 2.0664297 2.1026714 2.0525602 1.8963387 1.6838213 1.7638706 1.7561948 1.6238700 1.6500609 2.0211464 2.0579731 1.8639720 1.9127190 1.9727298 2.0313836 1.9641918 2.0133893 1.6658350 1.9839883 2.2444450 2.2446458 2.1665193 2.2594570 1.8948959 2.0490898 2.1482642 2.1377432 1.2219235 1.8152628 2.0493731 2.0957980 2.2352003 2.0449022 2.0119035 1.9067806 1.8803925 1.9042538 1.5320617 1.6150330 1.8407828 2.2553614 1.8426652 2.1390369 1.9461767 1.9544433 1.9671218 2.1355025 2.2059881 2.2944009 2.2513613 2.2981033 2.3477828 2.3657006 2.2475074 2.3796478 1.9477095 2.2404516 2.1129065 2.0700965 2.2633400 2.0716719 1.9085636 2.0765430 2.1693121 2.1198524 2.2869060 2.1681713 2.1441916 2.3084922 2.2130580 1.9810726 2.2600979 2.1550487 2.0928686 2.2258998 2.0166604 1.9181224 2.3145236 2.3457620 2.1727518 2.2809526 2.2588898 2.2894090 2.2406033 2.2654405 2.2859535 2.3624313 2.1701957 2.1873430 2.1669965 2.3107553 2.4010967 2.2657355 2.3137982 2.3526692 2.5047057 2.3345810 2.0825490 2.5525719 2.3673604 2.4257771 2.4743319 2.3332767 2.5325473 2.4003452 2.3726580 2.6388632 2.6923266 2.3272060 2.7142073 2.5587132 2.4687511 2.5643085 2.8663958 2.6934658 2.4429212 2.3468093 2.6685353 2.3245564 2.4368238 2.5896809 2.3475006 2.3419635 2.4710010 2.3758791 2.5607753 2.8288647 2.2797243 2.7158386 2.3947121 2.4590491 2.4432267 2.4099378 2.4399630 2.2659287 2.3934742 1.9314228 2.3318582 2.1067042 2.0089856 2.4203832 2.3278293 2.5384665 2.2433642 2.3361605 2.2309901 2.6970223 2.4720809 2.4868319 2.4155731 2.4684726 2.5949668 2.3268680 2.5893693 2.6696914 2.5194777 2.3000190 2.2411348 2.1878377 2.3897537 2.1498705 1.9705884 2.1776201 2.2328623 2.1606289 2.0539275 2.1805804 2.3400327 2.1121201 2.0543612 2.2532639 1.8968921 1.8468469 2.5756940 2.4295364 2.3769038 2.3195088 2.3227280 2.3167136 2.3816208 2.3289976 2.2401731 1.9587356 2.0508419 2.0830268 2.1400614 2.2724841 2.1154272 2.0573126 2.0060855 2.0763441 2.1626220 2.1073056 2.1907424 2.0551697 2.0854692 2.5324077 2.3931757 2.4180322 2.3016884 2.2351625 2.2694947 2.0457914 2.1695112 2.0509783 2.2394007 2.2123071 1.9158398 2.4528354 2.1866205 2.3276498 2.1609484 2.3589077 2.1112023 2.2594860 2.2804626 1.7254143 2.3406256 2.4694331 2.3631480 2.2358069 2.0658587 1.9356656 2.1782842 2.0415857 1.9870196 2.1439046 2.2586230 2.0896507 2.0746197 2.0293946 2.2855709 1.9567420 2.0163107 1.9588419 1.9441187 2.1743935 1.7570868 2.1883300 2.1121106 2.2553723 2.2415393 2.1781400 2.1123167 2.1203243 2.6612905 2.3688970 2.3164681 2.1344474 2.1609679 1.8744526 2.1754038 2.2658911 2.1117484 2.7111101 2.5685275 2.4884658 2.4938370 2.9268897 2.6859583 2.7439910 2.5422469 2.7536857 2.4888879 2.4633053 2.3666024 2.3555970 2.3234265 2.1373779 2.3178850 2.6274017 2.6846770 2.7346151 2.5602638 2.3089559 2.5208853 2.3856946 2.6466106 2.3882114 2.4195794 2.3598049 2.4806921 2.2247046 2.3104048 2.3115894 2.2990572 2.4580182 2.4867029 2.7489131 2.6582813 2.3776816 2.7221452 2.3603533 2.4494239 2.6219964 2.3537675 2.4655402 2.7719054 2.4477588 2.1091186 2.1011629 1.9991912 2.0822087 2.0488262 1.7238036 1.7336704 1.8721208 1.8270013 1.8542750 1.8192637 1.7264495 1.6951190 1.7070860 1.6822609 1.6514211 1.6751516 1.5692912 1.6678776 1.7224441 1.6534320 1.8056557 1.7541753 1.7634368 1.7935348 1.8015108 1.5296553 1.5368578 1.5125287 1.3976774 1.4351274 1.4625016 1.3336608 1.4758960 1.5243648 1.4955321 1.5269407 1.5141751 1.4674260 1.4663697 1.4813304 1.4652832 1.4566633 1.5284228 1.5846431 1.5752708 1.5855870 1.5060482 1.5629756 1.6280791 1.7422317 1.5739438 1.4690375 1.4769057 1.2731526 1.4758223 1.3973299 1.3048094 1.3372178 1.4583141 1.4123515 1.2400208 1.2359646 1.5577774 1.2753875 1.2742084 1.1788802 1.3272076 1.3333384 1.2621484 1.2879436 1.3033323 1.3718330 1.2751351 1.2980394 1.3444202 1.3708883 1.3263345 1.3047415 1.3349996 1.2020681 1.3403411 1.3452935 1.3902370 1.3374647 1.4721588 1.1172998 1.2967330 1.3286360 1.1917824 1.3171991 1.4155404 1.2571059 1.3036203 1.3364745 1.1771655 1.1312725 1.1122297 1.2509596 1.3602261 1.3031534 1.6019347 1.5695598 1.7376644 1.7571247 1.4211544 1.3714285 1.3233258 1.4538926 1.4455058 1.4944158 1.5100718 0.8048274 0.7857616 0.7418487 0.7003193 0.7355424 0.8427469 0.7742050 0.8139685 0.7811607 0.7865231 0.7926415 0.7368680 0.7714178 0.8029453 0.7976356 0.8535369 0.8431781 0.8294211 0.7370934 0.8110408 0.8071913 0.8263981 0.6849658 0.8203938 0.7514232 0.7070202 0.7106840 0.7294621 0.7249995 0.8003011 0.7546122 0.7581340 0.8068361 0.7300154 0.7229718 0.7131706 0.7306336 0.7470324 0.6848821 0.7414460 0.7428565 0.7592154 0.7440696 0.7311627 0.8124750 0.7821296 0.8147882 0.7962388 0.8050666 0.8057059 0.7364264 0.7896462 0.6630094 0.7548797 0.8153074 0.8649500 0.7963951 0.7807136 0.8154073 0.8291184 0.8150263 0.8066265 0.7878257 0.7435970 0.7752579 0.7875796 0.7421217 0.7718103 0.6950682 0.7828097 0.7671984 0.7739422 0.7724977 0.7968770 0.7972007 0.8472191 0.7280025 0.7853025 0.9072310 0.7564381 0.8437378 0.8599605 0.8438872 0.8851393 0.8542562 0.8576360 0.8215526 0.8054206 0.8124084 0.7022291 0.6750285 0.7032464 0.7938606 0.7095714 0.7353360 0.8156833 0.8028448 0.6926478 0.7337340 0.6529667 0.6673962 0.6585797 0.7090693 0.6755664 0.6068347 0.6890883 0.6398260 0.6232516 0.6868135 0.7280971 0.8537737 0.7455316 0.6663421 0.6428944 0.6686017 0.6222378 0.7508839 0.6530678 0.6763311 0.5289979 0.6864272 0.7123382 0.6933191 0.6822627 0.6210002 0.7659570 0.7263433 0.6504974 0.7173364 0.7258979 0.6949014 0.7356556 0.6893873 0.6426180 0.6554130 0.7178146 0.6958683 0.6595005 0.6038761 0.5983587 0.6976255 0.7337627 0.7666950 0.7341490 0.7661919 0.7172004 0.6280896 0.6358949 0.7715504 0.6337932 0.6197458 0.6377838 0.6965817 0.6352219 0.6757165 0.5996824 0.6715685 0.6939124 0.7187229 0.6528455 0.6835868 0.5621823 0.6581989 0.6425795 0.6459621 0.5659498 0.5590759 0.5720240 0.6194554 0.6324481 0.6336453 0.5930909 0.5995417 0.5514478 0.6189573 0.6266253 0.5676333 0.6556124 0.6516904 0.6426399 0.6058974 0.6060854 0.6684578 0.6381081 0.6343537 0.7022404 0.7034853 0.5900413 0.6304276 0.7067983 0.7637388 0.7506757 0.7915534 0.7451620 0.7243893 0.6670555 0.6854304 0.6588204 0.6767927 0.6806943 0.7028681 0.7333096 0.5147829 0.6839110 0.6834392 0.6497981 0.6192770 0.6341726 0.6228939 0.5783536 0.5938082 0.6050090 0.6380137 0.6358862 0.7085468 0.5270181 0.6265811 0.6983928 0.6674182 0.6425979 0.6709173 0.7201032 0.6841938 0.7079762 0.6250427 0.7485073 0.6900012 0.7366317 0.7366387 0.7189955 0.7395804 0.7190103 0.7150331 0.6698453 0.5509057 0.5818382 0.6493148 0.6638416 0.7068275 0.7244603 0.5931458 0.5633019 0.6343716 0.6163692 0.5910562 0.6776002 0.7240301 0.6454122 0.6767273 0.6262842 0.6737377 0.6703881 0.7282494 0.6854564 0.6620773 0.6860413 0.6283698 0.4933786 0.6578622 0.5997494 0.5329067 0.6730535 0.7239670 0.5824960 0.6925355 0.6965732 0.7563248 0.7497334 0.7238053 0.6253747 0.7177159 0.7626362 0.7572376 0.7597289 0.7907720 0.7768527 0.7485015 0.7797341 0.8194105 0.7292483 0.6500973 0.6446031 0.7742483 0.7547708 0.6651247 0.6843625 0.7480780 0.7527652 0.7522465 0.7232056 0.6618671 0.7968868 0.7003348 0.6268177 0.6496652 0.6082042 0.7410867 0.7027280 0.7294487 0.7162344 0.7754135 0.6190814 0.7292788 0.7755350 0.6260683 0.7400215 0.7039773 0.7195564 0.7233951 0.6603959 0.6078708 0.6962474 0.7236878 0.6945570 0.6025001 0.6379646 0.6824934 0.6727597 0.7062976 0.6374277 0.7286205 0.7207698 0.6897663 0.6733254 0.6074460 0.6772570 0.6472167 0.7359146 0.7321846 0.7650164 0.7917476 0.7010056 0.7081365 0.7178930 0.7300083 0.6888137 0.7058293 0.6266167 0.6671183 0.7520736 0.7313310 0.7250607 0.6486182 0.7542371 0.6979483 0.6501512 0.6998921 0.6889749 0.7067156 0.9500256 0.7697386 0.7820564 0.7384587 0.7497019 0.7952224 0.7344059 0.7198799 0.7827957 0.8095254 0.6232650 0.6724932 0.5883651 0.8129403 0.6447224 0.7662366 0.7284940 0.6804773 0.8472806 0.7207789 0.8133785 0.7252318 0.7485976 0.7595379 0.7858961 0.7791449 0.7876009 0.7563410 0.7329053 0.7725135 0.7530205 0.7830813 0.7996761 0.7107527 0.7889159 0.7886891 0.7513009 0.7644094 0.7734827 0.6674343 0.7464329 0.7576540 0.8205041 0.7271302 0.8125720 0.7331445 0.7424258 0.8101213 0.7076838 0.8071538 0.8490656 0.7451304 0.7869065 0.8259430 0.7492001 0.7876525 0.6724346 0.8440433 0.8513619 0.6798159 0.7825693 0.8249339 0.7531628 0.7567150 0.8264864 0.8188775 0.7511847 0.8749389 0.7811007 0.7783764 0.7931781 0.6903829 0.7582575 0.7913918 0.7803675 0.7711121 0.7968185 0.7459633 0.8069443 0.7284606 0.7501478 0.7948572 0.7257392 0.8037973 0.8325348 0.7620885 0.7795861 0.8437778 0.7715825 0.7319143 0.7006959 0.6844278 0.1098449 0.0000000 0.1434354 0.4757324 0.4941104 0.5051447 0.4787277 0.5580718 0.5792567 0.5735156 0.5341883 0.5639095 0.6388442 0.4759905 0.4743733 0.4968738 0.5401836 0.5184304 0.5394589 0.5515783 0.4535883 0.5112271 0.4262743 0.6229872 0.6195875 0.6273722 0.6446268 0.5536525 0.5812704 0.5589321 0.5825851 0.5583590 0.6123600 0.5669394 0.5022379 0.4783820 0.5331601 0.5160561 0.5183491 0.5772908 0.6130578 0.6288179 0.5819443 0.6575552 0.4654649 0.5089610 0.4573576 0.5248262 0.5303160 0.5590265 0.5020793 0.4826114 0.4806758 0.4787719 0.5782762 0.5905088 0.5644625 0.6052674 0.6247453 0.5597718 0.5153287 0.5876932 0.5849722 0.6046720 0.6832316 0.6666871 0.5705613 0.6614982 0.4833407 0.6404438 0.5644552 0.5166488 0.6969655 0.6580875 0.6457378 0.6309633 0.6064232 0.6019867 0.6194335 0.6065299 0.7465704 0.7319476 0.7722239 0.7300279 0.8441677 0.8621153 0.8828656 0.7803304 0.7257714 0.8267048 0.8298534 0.8681775 0.8225450 0.8227193 0.8492988 0.8233956 0.8438181 0.9011496 0.8484028 0.8839403 0.8168658 0.6909765 0.7542663 0.8039281 0.6805240 0.7566341 0.7200836 0.7985431 0.6685247 0.7246125 0.6920914 0.6799859 0.8448676 0.7012230 0.8957114 0.8479162 0.7764588 0.7502924 0.8065376 0.7231660 0.7951813 0.7533768 0.6789223 0.7391126 0.6755971 0.8659073 0.8200115 0.7424183 0.8939723 0.9259008 0.6902195 0.7330099 0.7627235 0.7802015 0.6601666 0.7486437 0.7194870 0.7957981 0.8186425 0.8153070 0.8525049 1.0332810 0.9108668 0.7818279 0.9368594 0.7053750 0.7061167 0.6456495 0.8901534 0.7552893 0.8708935 0.8813044 0.8540830 0.8308676 0.8753871 0.8315717 0.9159100 0.9198855 0.7618978 1.0696245 0.9714608 1.0349072 1.0362585 1.0246190 1.0046039 1.0369845 1.0591102 1.0353534 1.0405247 1.0537426 1.0592740 1.0170340 1.0987200 0.9686318 1.0582140 1.0680405 0.9270266 1.0063838 1.0352115 1.0552646 1.0679178 1.0954701 1.0909400 1.1241389 1.0567013 1.1329769 1.0684089 1.0158490 1.0275610 1.0484036 0.9967384 1.0401089 1.0697831 0.9720028 0.8941934 0.8859519 0.9603519 0.9732513 0.9856093 0.8867565 0.9413322 1.0690700 1.2235071 1.3176331 0.9467085 1.9897791 2.0271888 2.2067535 2.2216822 2.2947431 2.0726083 1.9949237 2.3678082 2.3012058 2.1715008 2.1137266 2.0096810 2.2337202 2.3683680 2.0556251 2.0863034 2.0374794 2.1905401 2.1635144 2.0120333 2.0287283 2.1524485 2.1980629 2.0855281 1.9520299 2.1003558 2.1161562 2.3148046 1.7397113 1.6848630 2.1182437 1.9694231 2.3784392 2.3805357 1.6392235 1.9112901 1.7762043 1.7592159 1.5987991 2.6286481 2.6130450 2.3404516 2.4338374 2.5614359 2.5746860 2.6209535 2.6414058 2.2260910 2.6820782 2.5190267 2.2811755 2.3690274 2.3541124 2.4617142 2.4866187 2.5440944 2.8369336 2.1548902 2.0194914 1.9375454 2.2401750 2.1794340 2.1211154 2.0965012 1.9023876 2.0058413 2.1301174 2.1724050 2.3705225 2.2176944 2.2844901 2.4297635 2.2837700 2.3613993 2.2531523 2.3270319 2.1882085 2.1121405 1.8650559 1.9156591 1.8740347 1.8202015 1.8833459 2.0611709 2.0504082 1.9556296 1.8414977 1.8502613 1.7726952 1.7117604 1.9212708 1.7548989 2.0991277 1.7442756 2.1412415 2.2761284 1.9806728 2.1515133 2.0820392 2.1670424 1.9474483 2.0596877 2.0352909 1.9270883 2.0586071 2.0042489 1.9509044 2.0035401 2.0630081 2.1053539 1.8249369 1.9337533 2.0204113 1.9211023 1.6487164 1.8766632 1.4871990 1.8707364 2.1718313 2.2561135 2.0916258 2.2198118 2.2032892 2.1982801 1.9922428 2.2490905 2.0786440 1.7828206 2.0534903 1.9825885 1.9584234 1.8357935 2.0036087 1.7634153 2.1218122 2.1080043 2.2676939 2.0027436 1.8951547 2.0978141 1.8718428 2.0126940 1.9696934 2.0054999 1.9709592 1.8930689 1.8194763 1.8853613 1.8011067 1.9051221 1.6872024 1.6017681 1.9693981 2.0798979 2.1067373 2.1126267 2.1320986 2.0724806 1.9397584 2.1405344 2.1020119 2.0667571 2.1111953 2.0161898 2.0647497 2.0176181 2.0817941 2.1197595 1.8935252 2.1097385 2.2498452 2.0505131 2.0539910 2.0657415 2.1489847 1.9963732 2.0098410 2.0530978 2.0277937 2.1970842 2.1272017 2.2112620 2.1454703 2.0099768 1.9503115 1.9350624 2.0063484 1.9827067 2.0648519 2.1145896 2.0536966 1.9256750 1.8747827 1.9073041 1.9981069 2.1496748 1.9446811 2.0739469 2.0848383 2.0900419 2.0687198 2.0923344 2.2565077 2.2236950 2.3288214 2.1805820 2.2448265 2.2204556 2.3531093 2.2258122 2.1318643 2.1773796 2.1318597 2.1071432 2.1431934 2.1631713 2.1323966 2.0077080 2.1284912 2.2106794 2.1129373 2.2049762 2.0608256 2.2631894 2.0031472 2.0911137 1.8960290 1.9450398 1.9825117 2.1349302 2.0985213 1.8161018 1.9149594 2.0760457 1.7559990 1.8617776 1.9726547 2.0727605 2.0873858 2.0273945 1.9023526 1.9366093 2.1966828 1.9471195 1.8703597 2.0870773 1.9955779 1.9004860 2.0532592 1.8588276 1.9386973 1.9262850 2.0190075 1.8633664 1.9374014 1.9213113 2.0330457 2.1001853 1.9762161 2.0605974 1.9750767 2.0549559 2.6053875 2.6343930 2.6330611 2.5971885 2.1613272 2.4590248 2.2877441 2.5611297 2.3477099 2.4392831 2.5229421 2.6185654 2.4824300 2.1627977 2.2865506 2.2751963 2.3472927 2.2881909 1.9328560 2.3644650 2.0616147 2.4019914 2.1582530 2.2862924 2.6107020 2.3243469 1.9550950 1.8709267 2.4196464 2.2037856 2.0732297 2.5083856 2.4016238 2.3837205 2.1347703 2.3818355 2.4769051 2.3726700 2.4840182 2.3659846 2.4969266 2.0556458 2.4619273 2.3070042 2.4595131 2.4133833 2.5975751 2.1577459 2.5857987 2.1455947 1.9984309 2.2151369 2.5075203 2.0166725 2.3232138 2.4066653 2.3629640 2.3910418 2.4408948 2.5486880 2.5319209 2.5593730 2.0990072 2.4369980 2.4739587 2.2121574 2.4012216 2.4231365 2.4634625 2.5461234 2.1612691 2.5846459 2.5845652 2.2956975 2.6876587 1.9974605 2.3167824 2.2714949 2.4745055 2.1410827 1.9921214 2.4036614 2.4071897 2.3788352 2.5543289 2.6909925 2.5225247 2.4750771 2.5013061 2.4754698 2.6661547 2.4928646 2.1204437 2.2238787 2.5650129 2.4907144 2.0666142 2.0152500 2.0286773 1.9924367 2.3366595 2.0451229 2.3247458 2.0887262 2.0735492 2.0270722 2.1021002 2.0406257 1.9954659 2.0207855 2.2600532 2.1709738 1.9471248 2.1884146 2.0729741 2.6804704 2.2776055 2.3055427 2.0515754 2.0598420 2.4091197 2.2202316 2.1994570 1.9416193 1.6352593 1.9053751 2.1185238 2.1629029 2.2345649 2.2858868 2.2925432 2.1446888 2.1103712 2.1093640 2.3766402 1.8020873 2.3834724 1.9544216 2.1138138 1.9594515 1.9392497 1.5693286 2.0797442 2.1189782 2.1949534 2.2601801 1.9066545 2.0224697 2.0221265 2.2692356 1.9791632 2.1625965 2.3959672 2.1022297 2.0545975 2.1107378 2.2904364 2.1144146 2.0963882 2.3537597 2.5334412 2.5122900 1.9539902 2.3892800 2.4064285 2.3397254 2.4422679 2.4024723 2.3024462 2.4067001 2.4113286 2.4085679 2.4846506 2.4857061 2.4989109 2.5061567 2.6550620 2.6638000 2.4981423 2.4022334 2.3443618 2.7421295 2.5942141 2.5926352 2.1278367 2.3959638 2.2076731 2.2922934 2.2273936 2.1729894 2.2847661 2.3195604 2.2287615 2.2114936 2.3140708 2.2901356 2.2722054 2.2332185 2.5330284 2.4695086 2.3731354 2.4417266 2.3761420 2.4021179 2.5435576 2.4666674 2.5099182 2.5346707 2.3249389 2.3991956 2.6824667 2.2648282 1.9250374 1.9840019 1.9714086 2.0914181 2.1370140 2.2442401 2.2889582 2.1910459 2.2515106 2.2639521 2.2795539 2.2868506 2.2668157 2.5967185 2.5363170 2.3512213 2.2910508 1.9327280 1.9466062 2.0899264 2.0596750 1.9508393 1.9865428 2.0179211 2.1496328 1.8603090 1.9352537 2.2393261 2.1848099 2.1129908 1.8832141 2.0339601 2.0326127 1.9987509 2.1471971 2.0119513 2.0640443 2.3897935 2.0726243 2.4166092 2.3469725 2.3158779 2.1964142 2.2021744 2.3004881 2.1767274 2.1012076 2.1202263 2.1196940 2.2864747 2.2227757 2.0316835 2.1042024 1.9988771 2.1894044 1.8798088 2.0713218 2.0909395 1.9576974 2.0770689 2.1097578 1.9406011 2.0018221 2.2233310 2.0844293 1.9121635 2.1533471 2.2112103 2.1848018 2.3326713 2.1656720 2.1255580 2.3974502 2.3071037 2.3134142 2.3995280 2.5838963 2.1413021 2.2789523 2.2501750 1.9372592 2.3189006 2.2664254 2.0769549 2.0589501 2.1846608 2.2440924 2.2860591 2.3174430 2.1826495 2.2923894 2.3864907 2.3423386 2.3268936 2.3693591 2.0276438 2.1820030 2.1171426 1.9444864 2.2360184 2.1941947 2.1982396 2.1056897 2.3997088 2.5837705 2.4235105 2.6515176 2.5336566 2.3191941 2.4139212 2.4058923 2.4801538 2.5573518 2.4469314 2.5218341 2.6595743 2.6323785 2.4980899 2.5931155 2.7057537 2.7591846 2.3656916 2.6154190 2.7077995 2.7172231 2.8007876 2.8393211 2.5531517 2.6987040 2.6147917 2.7420297 2.6729053 2.3971012 2.8062572 2.6565276 2.6463840 2.8847889 2.5262761 2.3788265 2.7860928 2.6037213 2.3540631 2.6971216 2.2874749 2.7774964 2.6947990 2.4080706 2.2665923 2.4707003 2.7729570 2.7951582 2.6756736 2.7336344 2.8451704 2.6069910 1.7924159 1.9053280 1.8597866 2.3498058 2.3379616 2.0470430 2.0980952 2.3588481 2.5905498 2.2510348 2.0217067 2.3818578 2.6664342 2.4570596 2.4331515 2.6163536 2.6824999 2.1362501 2.2566377 2.3524281 2.5103275 2.7626522 2.3672985 2.6333692 2.5675859 2.6902684 2.5435052 2.5927378 2.8110809 2.2723630 2.5838422 2.4694072 2.8292809 2.1050462 2.1868320 2.6071000 2.4898141 1.9223421 2.4729555 2.0471774 2.4997512 2.5353891 2.3917429 2.3943094 2.6439189 2.5444354 2.5704350 2.5543633 2.5981814 2.5765000 2.6397695 2.5800055 2.4578212 2.4189897 2.5151396 2.5422437 2.4124545 3.0169717 2.8856813 2.7979046 2.7018959 2.8463958 2.9552116 2.6888521 2.6366171 2.5982645 2.5901872 2.5819054 2.7781693 2.5600593 2.5043050 2.6602209 2.7176873 2.7050597 2.5851429 2.9223056 2.4973916 2.5621847 2.4317494 2.5935570 2.7199517 2.7692856 2.5075676 2.8439419 2.6405753 2.6940388 2.6344370 2.5628620 2.8329977 2.8914772 3.1129231 2.7329514 2.6258868 2.7122402 2.4640781 2.9205509 2.4145174 2.4995292 1.9872310 1.6438455 2.4334255 2.7102008 2.5273506 2.2850413 2.4049035 2.3002787 2.4554317 2.5706362 2.5195126 2.7579057 2.6171275 2.7387851 2.7604342 2.6672126 2.6384381 2.9217056 2.7986084 2.7666822 2.6186119 2.5967040 2.3818859 2.7349402 2.5786912 2.7160378 2.3547142 2.5143979 2.2298009 2.1195021 1.8147917 1.8090953 1.8260366 2.2430514 2.1036142 2.3459968 2.5590561 2.2755571 2.1896741 2.4197493 2.6631542 2.8697106 2.8165141 2.5644690 2.7981551 2.7676661 2.5655572 2.5047507 2.5167075 2.3865630 2.5760377 2.7737821 2.5363992 2.4352933 2.4594193 2.7554096 2.8187854 2.8619660 2.8249137 2.6781075 2.8382968 2.8496564 2.9310267 2.6654900 2.6851412 2.7424532 2.9577313 2.7778952 2.8285465 2.8682565 2.8791936 2.7463988 2.8665212 2.7197931 2.8356863 2.9740856 2.8919355 2.4419281 2.6363948 2.5736890 2.5790069 2.3543695 2.6232223 2.5447937 2.7158685 2.6461429 2.8408392 2.8027406 2.7902047 2.4365477 2.6982225 2.8174335 2.9095737 2.8320542 2.6101149 2.5830742 2.8131913 2.9335358 2.7931780 2.9247922 2.7407761 2.8291960 2.6381614 2.5544016 2.7337135 2.7052813 2.7628720 2.7100657 2.6855684 2.5823140 2.5797139 2.7180296 2.6792058 2.7102189 2.8423287 2.6353374 2.8957976 2.6897656 3.0031741 2.8469491 2.6967238 2.7303271 2.3440202 2.4080354 2.4280284 2.4669368 2.3640950 2.1144812 2.1567896 2.1664629 2.2006888 2.2848683 2.1148953 2.1719628 2.0974806 2.2609290 2.6021374 2.4144745 2.4614643 2.3637223 2.4720853 2.4949826 2.2857509 2.3634890 2.2837812 2.3134918 2.3785424 2.3872586 2.5350560 2.4258974 2.4312030 2.6804125 2.2209287 2.7234302 2.7765718 2.3802030 2.2463073 2.3994329 2.2368778 2.2419567 2.4470002 2.4203386 2.3954631 2.8771817 2.5728636 2.8488589 2.7985804 2.6496922 2.7830127 2.6831770 2.6824581 2.7968205 2.8087175 3.2126556 2.9800726 3.2291745 3.1838078 2.7512694 2.9405719 2.9631038 2.9665958 2.9894681 2.6372504 2.5661782 2.7735930 2.6197255 2.7210850 2.6557829 2.8502119 2.6647387 2.7652661 2.8551067 2.3757254 2.8326932 3.0269431 2.9000550 2.8580476 2.7008324 2.9668431 2.8261557 2.5770535 2.5622432 2.5976449 2.5480381 2.3735629 2.4528443 2.4739820 2.5777520 2.4694246 2.3270225 2.3756796 2.6706699 2.7234640 2.6460903 2.4369236 2.4877244 2.4736316 2.5343041 2.5054456 2.4582130 2.4258936 2.5388523 2.4121741 2.4336653 2.3572536 2.3252122 2.3470303 2.5480667 2.4614772 2.4301923 2.2113921 2.2674504 2.6547242 2.6936156 2.3489226 2.3729227 2.6186391 2.3659485 2.5350064 2.6381736 2.4849123 2.1958301 2.3921800 2.4328403 2.4302743 2.3505509 2.4337735 2.2615982 2.2194338 2.5487132 2.5982004 2.8749242 2.6919125 2.8172439 2.9808545 2.9808658 3.0157483 2.4871053 2.5757487 2.6716865 2.9964963 2.7701176 2.6453152 2.7010940 2.8150288 2.3537228 2.5365995 2.4828220 2.5254787 2.6321972 2.5354077 2.6306078 2.5206945 2.6829888 2.5107701 2.5190448 2.4405348 2.5361916 2.9224269 2.5125646 1.9628484 2.4033188 2.6936018 2.3533689 2.2974737 2.4582332 2.2436934 2.1437709 2.3127544 2.5725204 2.5616901 2.4418882 2.4812032 2.4319718 2.7194852 2.5750202 2.5861596 2.5789825 2.5139005 2.7542491 2.7563690 2.5250960 2.4992524 2.4459704 2.7366552 2.4595212 2.6574178 2.6323999 2.9242816 2.4698049 2.5508597 2.5590821 2.6247382 2.5804006 2.9851049 2.7134508 2.9906417 2.8946579 3.0065186 2.9644259 2.5656708 2.5912719 2.6910282 2.9124645 2.8235594 2.4537619 2.5626577 2.7331471 2.4968551 2.7959552 2.6656707 2.7925420 2.5523196 2.7889186 2.6715177 2.4592177 2.8161823 2.9447642 2.1891460 2.6308441 2.7788499 2.5670336 2.5281724 3.0125566 2.3841547 2.5332634 2.4315542 2.2786861 2.1703067 2.9090078 2.5388656 2.6252345 2.4739182 2.4247615 
assembly_BlackSea2|NODE_635_length_148684_cov_14.093589_118|protein      2.3435485 2.3278865 2.3068139 2.3807974 2.3039005 2.1241999 2.0988499 2.0886686 2.1464494 2.1071565 2.3819661 2.1776874 2.0545587 2.1697255 2.0653065 1.9275106 2.4398043 2.3769916 2.0196005 2.2915391 1.9342298 2.3474319 2.3437639 2.3161341 2.2824830 1.9984629 2.2898456 2.0254912 2.3722045 2.4793762 2.4144344 2.1486580 2.1732532 2.2864671 2.4254067 2.3828339 2.2137312 2.3372870 2.3549230 2.5778394 2.4032651 2.7693653 2.1099656 2.2435688 2.2519689 2.2186804 2.2816993 2.1374893 2.2713681 2.3398334 2.1552341 2.2282268 2.1350995 1.9810522 1.9870349 1.9989497 2.2732127 2.1913643 2.0686988 2.2746126 2.9051924 2.4494843 2.4192116 2.2008259 2.3816841 2.3430842 2.3101261 2.4494750 2.4070276 2.2342305 2.2442247 2.3567917 2.5165205 2.7726461 2.3330441 2.8284127 2.2503891 2.3491398 2.3527998 2.4222902 2.4845312 2.5834357 2.4877873 2.4576241 2.4998113 2.4980962 2.2884740 2.4166657 2.2984765 2.1870709 2.2846550 2.7403687 2.2797333 2.4474377 2.3323195 2.2081594 2.1660085 2.5974675 2.3418613 2.3389377 2.2926813 2.5224084 2.3060531 2.4773101 2.1708141 2.3681819 2.3427586 2.6747537 2.4749027 2.6395027 2.2928220 2.1965683 2.0280420 2.4009031 2.5600762 2.5275949 2.4898270 2.2424226 2.4218087 2.5325908 2.6793080 2.2148780 2.1808232 2.2437328 2.0812648 2.0301911 2.2599458 2.3507902 2.1781684 2.1896622 2.0767518 2.0432330 2.2306490 2.3389832 2.3131871 2.3677898 2.2492380 2.0170118 2.1118275 2.0686893 2.2703778 2.2124148 2.2731285 2.0173380 2.2027456 2.2419938 2.1406041 2.2847827 1.9293725 2.1588779 2.2356964 1.9038155 2.3826671 1.8529587 2.1853299 2.0738215 2.2191131 2.2879726 2.2305260 2.3924650 2.1033704 2.0814470 2.1702738 2.1357370 2.3096418 1.9752767 2.0796299 2.2448048 2.3407804 2.2897990 2.4447066 2.2703137 2.1090416 2.1165268 2.1738609 2.0844814 2.1569459 2.2298283 2.1916366 2.2102897 2.3272897 2.2492432 2.4799520 2.1228695 2.1464937 2.1077699 2.4764397 2.5019540 2.1067222 2.0166745 1.7736450 1.8214910 1.8665962 1.8769091 1.8281886 1.8870161 1.6510878 1.8270481 1.8531641 1.9050437 1.8590160 1.8498823 1.6933197 1.7499445 1.7522513 1.8125471 1.8032101 1.8255532 2.1314779 1.9149324 1.9582583 1.9140736 2.0274206 2.0214010 1.9695179 1.9078380 1.7427326 1.6818567 1.9009079 1.9247171 2.1420735 2.1031755 2.0828154 1.7334353 2.0945519 2.2308128 1.7576879 1.7056789 1.7645328 1.6665814 1.5031665 1.8124335 1.7839985 1.5490544 1.6731103 1.7103390 1.7602828 1.8162352 1.5672859 1.5585233 1.5110521 1.5763830 1.4925820 1.4887958 1.5615581 1.5231691 1.5000122 1.4715241 1.5236438 1.5217346 1.4153107 1.4968969 1.3992402 1.4289479 1.3873332 1.4101398 1.4220299 1.6074467 1.4490469 1.4786638 1.5397748 1.5154891 1.4469200 1.5285977 1.4599046 1.5756253 1.5806382 1.6675905 1.6300581 1.6496065 1.6303346 1.4111744 1.6587512 1.6630516 1.6023063 1.6041650 1.5910427 1.5914645 1.6469150 1.5186113 1.6329728 1.5572684 1.4674653 1.7672138 1.6025874 1.6832324 1.7642939 1.7294076 1.6010037 1.6848988 1.6682913 1.6822743 1.6289198 1.7222703 1.7598099 1.6605823 1.7165304 1.8217363 1.5532699 1.6553959 1.5958081 1.5531979 1.6821959 1.5313413 1.6982455 1.6573707 1.6487856 1.4683205 1.6373488 1.6797535 1.7862537 1.5852064 1.4763624 1.7116812 1.5386932 1.5357398 1.6964200 1.8245171 1.6183058 1.6663686 1.5769443 1.7500839 1.5541272 1.6976447 1.6580012 1.5506476 1.3872462 1.3096069 1.4779360 1.4524469 1.3353050 1.4169140 1.3653980 1.5108394 1.3690403 1.5873689 1.4487972 1.6043389 1.5934932 1.5407929 1.6243707 1.4048868 1.6417546 1.6233310 1.5614810 1.5841389 1.5492844 1.5138618 1.7043879 1.6301267 1.5707966 1.4937600 1.3324331 1.4252396 1.4000058 1.6530411 1.8049974 1.5974790 1.8805912 1.6954625 1.3989754 1.7399973 1.8085344 1.9610256 1.6802948 1.6405251 2.4513082 2.4002852 2.4246315 2.2617648 2.6279644 2.7173947 2.8051577 2.6348009 2.5516323 2.5836752 2.4452487 2.2325607 2.9009910 3.0136690 2.8167169 1.3919756 1.8390146 1.7239816 1.8894325 1.8563458 1.8658768 1.7951128 2.2131776 1.6238451 1.9040053 1.8338071 1.9922737 2.0553964 2.0663208 2.1423283 2.0736248 2.1484736 1.9918032 2.2293346 2.3291953 2.1229034 2.0728642 2.2707562 2.2385792 1.9850589 2.1999461 2.0598881 2.2207315 2.2933604 2.0527188 2.0150082 2.2177152 2.1827154 2.3232870 2.1941546 2.2780157 2.3449272 2.3058700 2.2369754 2.1263748 2.2874245 2.2177469 2.2323373 2.1025015 2.2323926 2.0938913 2.1956102 2.2359881 2.2772625 2.2505049 2.1509776 2.3737467 2.0107755 2.3354620 2.0626381 2.4232257 2.1192786 1.9925361 2.1865770 2.0170501 2.1337076 1.8950428 1.9095626 1.9626517 1.9987518 1.7949823 1.7287209 1.8321200 1.8305649 1.8612565 1.8735853 2.0473975 1.6993896 1.7060186 2.0170024 1.9480751 1.8589265 1.9470374 1.7983696 1.8102538 2.0275559 1.9279389 2.1213804 2.0314999 2.0488932 2.0510429 1.9760587 2.3031275 2.3387290 2.0294662 1.9739447 2.0613984 1.9266814 2.1136845 1.9125862 1.9742794 1.8063153 2.0272123 1.9148807 1.8082529 2.0915100 2.1738580 2.0970099 2.1546680 2.0867448 1.8435084 1.8940995 1.7830940 2.0789379 1.9436344 2.2328750 1.9050847 2.0146669 1.9482601 1.8668322 1.8039875 1.9701533 1.9345971 1.9675491 1.7379741 1.7546653 1.7646323 1.9027493 2.0289147 1.9663548 1.9888803 1.9407500 1.5224051 1.4267494 1.8140129 1.7302343 1.9638573 1.7317672 1.8528170 1.5608243 1.6178287 1.5949249 1.8297573 1.7485022 1.7590959 1.7262295 1.8827192 1.6605494 1.6956774 1.7510424 2.0194245 2.1055921 2.0171295 1.9617727 1.9038864 1.8500906 1.6252852 1.7884519 1.7630060 1.6736483 1.6330174 2.0487317 2.0303762 1.9430900 1.8878219 2.0918010 2.0454253 2.0613403 2.0495973 1.6165155 1.9143728 2.1918289 2.2997096 2.2123895 2.2710830 1.9257257 2.1312706 2.2558306 2.1423711 1.2594161 1.8549667 2.0959699 2.0913759 2.2912283 2.1136665 2.0978906 1.9594793 1.9020778 1.8937084 1.5448139 1.6564713 1.8512369 2.2748142 1.8633789 2.1732508 1.9531661 1.9632862 2.1151217 2.1186766 2.3472253 2.3950252 2.2503965 2.3958682 2.3786168 2.3742055 2.1956028 2.4054587 1.9566735 2.2764239 2.1492631 2.1196510 2.2224914 2.0671279 1.9800731 2.1255399 2.1416887 2.1693746 2.1995015 2.0910710 2.1601684 2.2480208 2.1849960 2.0190321 2.1737958 2.1368154 2.1356547 2.2176501 2.0284558 1.9816624 2.3164518 2.3619391 2.3241669 2.3291980 2.2813159 2.3311136 2.2251944 2.3156826 2.3515615 2.3235539 2.2411232 2.1603744 2.2009147 2.2886465 2.3941907 2.2260643 2.3997582 2.3642319 2.5060202 2.3037952 2.1018949 2.4693187 2.2939088 2.3482531 2.3913019 2.3013985 2.6164646 2.3411006 2.3258226 2.4971254 2.6571041 2.1417835 2.7789357 2.6162984 2.5582178 2.5668852 2.7510944 2.6002802 2.3483448 2.4382351 2.5808369 2.2357554 2.4137228 2.5326197 2.3345508 2.3882607 2.4346510 2.3072943 2.3771607 2.8518381 2.2262083 2.5879675 2.3241652 2.4336165 2.3275014 2.0975280 2.3238431 2.0949561 2.3820076 1.9134639 2.2929763 2.1368893 2.0097586 2.5799880 2.4146248 2.5392476 2.3619653 2.4166750 2.2812510 2.7386609 2.4845595 2.4414757 2.5271130 2.5444752 2.5123718 2.4447440 2.6024853 2.6107302 2.5849198 2.3106534 2.1966748 2.2125494 2.2689596 2.2126720 1.9687186 2.2378832 2.2341004 2.1022261 2.1222644 2.0802354 2.3315698 2.0081285 2.0367724 2.2141412 1.9368766 1.9448493 2.5809897 2.4385884 2.3707832 2.3146230 2.3741114 2.3597186 2.3950604 2.3039445 2.3862116 1.9989981 2.0881405 2.1828624 2.1620519 2.2169284 2.1376890 2.1216116 2.0139712 2.1340283 2.1407569 2.1151127 2.1647184 2.0045059 2.1106347 2.6574998 2.5016136 2.5633126 2.3727106 2.2457566 2.3457614 2.0997208 2.1797498 2.0182204 2.3219132 2.2714713 1.9513924 2.4668415 2.1975820 2.2648877 2.2384761 2.3941539 2.1258961 2.3450417 2.2684548 1.7031560 2.4568331 2.5599545 2.4084540 2.4418854 2.0067813 1.9797827 2.2480132 2.0603084 1.9251880 2.0847612 2.1719519 2.0878191 2.0024810 2.0591989 2.2189437 2.0395658 1.9733859 2.0213802 2.0926331 2.2197589 1.7613035 2.1938148 2.0240599 2.4287900 2.2839859 2.2343748 2.1119465 2.1706299 2.6226812 2.4569984 2.4853134 2.0563760 2.1095924 1.8496570 2.1841313 2.2609252 2.1058772 2.6830530 2.6846734 2.5139713 2.3650449 2.8719222 2.8013917 2.8739329 2.4296378 2.6748935 2.5586196 2.5823145 2.2980723 2.3385537 2.2731286 2.1980079 2.1745809 2.7167468 2.8263251 2.6895171 2.7123684 2.3832048 2.4612263 2.4351880 2.6759243 2.3529956 2.4208858 2.3089585 2.4110973 2.2463015 2.3329715 2.3508330 2.4402857 2.5078424 2.6047073 2.8044247 2.7923887 2.3989159 2.8165980 2.3491504 2.4393588 2.7118829 2.4697982 2.4926291 2.6748398 2.4168260 2.0617246 2.0300651 1.9952520 2.0474061 1.9389202 1.6954229 1.6810992 1.8392018 1.8121233 1.7983059 1.8046561 1.6607904 1.7786879 1.7500405 1.7443563 1.7007817 1.7216062 1.6131162 1.6765702 1.6212203 1.5744483 1.7267392 1.6780135 1.7298752 1.7592669 1.7259167 1.4967207 1.5562822 1.4839103 1.4056366 1.4180622 1.4459594 1.3398894 1.4769563 1.5179129 1.5138082 1.5293490 1.5061782 1.4049789 1.4483495 1.4213856 1.4585342 1.4246697 1.4939525 1.5378884 1.5497776 1.5328434 1.5024811 1.4777131 1.6106302 1.6599550 1.4874543 1.5135008 1.4559029 1.3096673 1.4206504 1.3902411 1.2354098 1.3834964 1.4076995 1.3961955 1.2147851 1.2281103 1.5681435 1.2313058 1.2527713 1.0948889 1.2869452 1.2758893 1.2376107 1.2623515 1.2663023 1.2816773 1.2928886 1.3080406 1.3327373 1.2871843 1.2739213 1.2701238 1.3053832 1.1776582 1.3006798 1.3772629 1.3899613 1.3325913 1.4775354 1.0929932 1.2526886 1.2863484 1.1979087 1.2545549 1.4057559 1.2568087 1.3101929 1.3103471 1.1895023 1.0855566 1.0853672 1.2157484 1.3438139 1.2867798 1.5614273 1.5648174 1.6818320 1.7190082 1.3457204 1.3563753 1.2826654 1.4207529 1.4577213 1.4877798 1.5134383 0.7586383 0.7171779 0.7245925 0.6644326 0.7516531 0.8403045 0.7622004 0.7609985 0.7770873 0.7552769 0.7553721 0.7291328 0.7450600 0.8008239 0.7850630 0.8328881 0.8067086 0.7713775 0.7037822 0.8215531 0.7660520 0.7957348 0.6766419 0.7808146 0.7301293 0.7020184 0.6912462 0.7159837 0.7273433 0.7604924 0.7517249 0.7677157 0.7980283 0.7165775 0.7430224 0.7030847 0.7421749 0.7163111 0.7082258 0.7653828 0.7553790 0.7425512 0.7576200 0.7735878 0.8330895 0.7417536 0.8012029 0.7995938 0.8108501 0.8260413 0.6792895 0.7831956 0.6490129 0.7415091 0.7933624 0.8615136 0.8187732 0.7905816 0.8444918 0.8673463 0.8236470 0.8316772 0.7831490 0.7650710 0.7923928 0.7940593 0.7550670 0.7858687 0.6707011 0.7432840 0.7502938 0.7465241 0.7822864 0.7525085 0.7241136 0.7913646 0.7367999 0.8025565 0.8420193 0.7553728 0.8046293 0.8202696 0.8159073 0.8858174 0.8215517 0.8670969 0.8327152 0.8140284 0.8181431 0.6912413 0.6866902 0.6796507 0.7631104 0.7285567 0.7146433 0.7755889 0.7882056 0.6811888 0.7149335 0.6418056 0.6724325 0.6777016 0.7246233 0.6768317 0.6214052 0.6692235 0.6378035 0.6408189 0.7316251 0.7484697 0.8520267 0.7420524 0.6588081 0.6457294 0.6755532 0.6231843 0.7440538 0.6441956 0.6967304 0.5144383 0.6710873 0.7135634 0.6228294 0.6518916 0.6011340 0.7844511 0.7635667 0.5968035 0.7386138 0.7351342 0.7441696 0.7386314 0.6733891 0.6829857 0.6832359 0.7254758 0.6467647 0.6120855 0.5465777 0.5629447 0.6698510 0.7032427 0.6968295 0.6673026 0.7275555 0.6440319 0.5956393 0.5876129 0.6885328 0.6178440 0.5793731 0.5879528 0.6507568 0.6238170 0.6353384 0.5942202 0.6173003 0.6319891 0.6656417 0.6261944 0.6526426 0.5410327 0.6363705 0.6225010 0.6308051 0.5460046 0.5541236 0.5354607 0.5887513 0.6092627 0.6182963 0.5617857 0.6107683 0.5265409 0.5893785 0.6135565 0.5226998 0.6406001 0.6307735 0.6370392 0.5964179 0.6097567 0.6652293 0.6237144 0.6141772 0.6712605 0.6852071 0.5880295 0.6376980 0.6748899 0.7373159 0.7014046 0.7160544 0.7285421 0.7216546 0.6440270 0.6678890 0.6428821 0.6643903 0.6283931 0.7043284 0.7461454 0.5033560 0.6778566 0.6730392 0.5826242 0.5486372 0.5628645 0.5946267 0.5611082 0.5807146 0.5543459 0.6000383 0.5892085 0.6832430 0.4935609 0.5587649 0.6669693 0.5904671 0.5941136 0.6593927 0.6945286 0.7035926 0.6804131 0.6240937 0.7332550 0.6581404 0.7093511 0.7212212 0.6704200 0.7271922 0.7130446 0.7043832 0.6832391 0.5367507 0.5774452 0.6047117 0.6338238 0.7346215 0.6745283 0.5813859 0.5401155 0.6206030 0.5917531 0.5566348 0.6767979 0.7082683 0.6343654 0.6678838 0.5998417 0.6133393 0.6544506 0.6669019 0.6839607 0.6453171 0.6693089 0.6323593 0.4613202 0.6837289 0.5823082 0.5294193 0.6643102 0.7206070 0.5808960 0.6921755 0.6958415 0.7371742 0.7631993 0.7344237 0.6214892 0.7153131 0.7693065 0.7477632 0.7363481 0.7566766 0.7830321 0.7140269 0.7144568 0.7935898 0.7048270 0.6353813 0.6507932 0.7487783 0.7202033 0.6673121 0.6763842 0.7383281 0.7418722 0.7256244 0.7261685 0.6475045 0.8060520 0.6796233 0.6252042 0.6504708 0.6157342 0.7393499 0.6924884 0.7346265 0.6992869 0.7413835 0.6485647 0.7450069 0.7664650 0.6561078 0.7232110 0.6792961 0.6898530 0.7406343 0.6547413 0.5842350 0.6636627 0.7086620 0.6466511 0.5580903 0.6329371 0.6709016 0.6653607 0.6762490 0.6331146 0.6640895 0.7258336 0.7333249 0.6307275 0.5694153 0.6630796 0.6161449 0.7312181 0.6841683 0.7181877 0.7535780 0.6400036 0.6701429 0.6731029 0.7089332 0.6840419 0.7324971 0.6591535 0.7023702 0.7417410 0.7055287 0.6925102 0.6571957 0.7667124 0.7068063 0.6285617 0.6837860 0.6927208 0.6757709 0.9507137 0.7505951 0.8167081 0.7314103 0.7413222 0.7985368 0.7365136 0.6971811 0.7644755 0.7970615 0.6326585 0.6556480 0.6134481 0.7628129 0.6383775 0.7363315 0.7059280 0.6404732 0.8333592 0.7232421 0.8063107 0.7098847 0.6936451 0.7668379 0.7474739 0.7460594 0.7509133 0.6984723 0.7284941 0.7588880 0.7013170 0.7533802 0.7432394 0.6409612 0.7480512 0.7651603 0.7000144 0.7258194 0.7497576 0.6419551 0.7456413 0.7376149 0.8108593 0.7174052 0.8059672 0.7218260 0.7825421 0.8020642 0.7599345 0.7642298 0.8402372 0.7385723 0.7162582 0.8042187 0.7444253 0.8006929 0.6702800 0.8280818 0.8426413 0.6720166 0.7761311 0.7959545 0.7354965 0.7239103 0.8015453 0.7926323 0.7412247 0.8615696 0.7301505 0.6890519 0.7331820 0.6552548 0.7357518 0.7522521 0.7622575 0.7684790 0.7248665 0.7010996 0.7460403 0.6778989 0.7407536 0.7520040 0.6856088 0.7537301 0.7776311 0.7262306 0.7501218 0.8209990 0.7452233 0.7244832 0.6604982 0.6952629 0.1507383 0.1434354 0.0000000 0.4835190 0.4721390 0.5146204 0.4479555 0.5294314 0.5447289 0.5531233 0.5214986 0.5647529 0.6321240 0.4638836 0.4562923 0.5110511 0.5521057 0.5145254 0.5382577 0.5344500 0.4615613 0.4965302 0.4271407 0.5967499 0.5966067 0.6035995 0.5951323 0.5356370 0.5766745 0.5561877 0.5859816 0.5513425 0.5992571 0.5574315 0.4224146 0.4534209 0.5257056 0.4969156 0.5132336 0.5803573 0.6257227 0.6327550 0.5700805 0.6549304 0.4769696 0.5249319 0.4913757 0.5329153 0.5217683 0.5560144 0.5024439 0.5131974 0.4458202 0.5017724 0.5488922 0.5779287 0.6010322 0.6080990 0.5982500 0.5987045 0.5215844 0.6082727 0.5812863 0.6441904 0.7071893 0.6522757 0.5592396 0.6332638 0.4949802 0.6189180 0.5066227 0.4937264 0.6616191 0.6323403 0.6231625 0.6260898 0.6448198 0.6278774 0.5977583 0.5882308 0.7007426 0.7465601 0.7511522 0.7275293 0.8354304 0.8798574 0.8724104 0.7756770 0.7215283 0.8082728 0.8442450 0.8999944 0.8456890 0.8036634 0.8471430 0.8604647 0.8601068 0.8613235 0.8120450 0.8838739 0.7988709 0.7009684 0.7968868 0.7906835 0.7072467 0.7240772 0.7138074 0.7819863 0.7275457 0.7307364 0.6919713 0.6654637 0.8397451 0.6466992 0.8947850 0.8207592 0.7739553 0.7580561 0.8032262 0.7303869 0.7886861 0.7276393 0.6232025 0.6994632 0.6925648 0.8204889 0.8143808 0.7448209 0.8409626 0.8759297 0.6830506 0.7681229 0.7667915 0.7287525 0.6260944 0.7235114 0.7154082 0.8227342 0.8191969 0.8624798 0.8317933 1.0404861 0.8611100 0.8045303 0.9436368 0.7069934 0.7368774 0.6646075 0.8543686 0.7445091 0.8281336 0.8318279 0.8309053 0.7668607 0.8407985 0.7900680 0.8524841 0.9083626 0.7359023 1.0873314 0.9553463 0.9840475 1.0012053 1.0094202 0.9901720 0.9980024 1.0143793 0.9764061 0.9544186 0.9645803 1.0497847 1.0180044 1.0205608 0.9851420 1.0173348 1.0330894 0.9128023 0.9642857 0.9557645 1.0105453 1.0126873 1.0395388 1.0803063 1.0573773 1.0701090 1.1021739 1.0467298 1.0042881 1.0315525 1.0018732 0.9457119 0.9916209 1.0241273 0.9380172 0.9182867 0.8924518 0.8981799 0.9908366 0.9832793 0.8562144 0.9184016 1.0445746 1.2685874 1.2123509 0.9257012 1.9990616 2.0013482 2.1586941 2.2563057 2.2945837 1.9570554 1.9178392 2.3172644 2.2880351 2.0872444 2.0317492 1.8816350 2.0792801 2.2158665 2.0352226 2.1010918 2.0690682 2.1731379 2.1319346 2.0959028 1.9365332 2.0973821 2.1000298 1.9781900 1.8155863 2.0505159 2.0327359 2.3571500 1.6380971 1.7101525 2.1696900 2.0260891 2.4115725 2.4192140 1.5878472 1.8431220 1.7438353 1.6472819 1.6147675 2.5188773 2.5459857 2.3304859 2.4374285 2.5130983 2.4110182 2.4822134 2.5580864 2.2631500 2.6781442 2.6209197 2.3864475 2.4501602 2.3537752 2.5409636 2.4695271 2.5744932 2.7491040 2.2035943 2.1165892 1.9217670 2.2142571 2.1795720 2.1101459 2.1763146 1.9387221 2.0388892 2.1703355 2.1620371 2.4026901 2.2629806 2.3260198 2.3663867 2.3152567 2.3953139 2.2617527 2.2366808 2.2228589 2.1877987 1.7943517 1.8990608 1.8583103 1.8734268 2.0011719 2.0859370 2.0234976 2.1036535 1.8440847 1.9560582 1.8872630 1.8743024 2.0197975 1.7058551 2.2642119 1.7963155 2.1541620 2.3541121 2.0532762 2.2180773 2.2226772 2.2272431 1.9924308 2.0799549 2.0215436 1.9165647 2.0477074 2.0291063 1.9586623 1.9948904 2.0657455 2.0262994 1.8948863 1.9454227 2.0002570 1.8830296 1.8231418 1.9006907 1.5919858 1.8902478 2.1726768 2.2017915 2.0397145 2.1958914 2.1940145 2.1477291 1.8380969 2.1587408 2.0919914 1.8256733 2.0208723 2.0571946 2.0142373 1.8045680 2.0116275 1.6822428 2.1063490 2.0424265 2.2949456 2.0557208 1.9072576 2.1281744 1.8950748 1.9630696 1.9413012 1.9273916 1.9692852 1.8220388 1.7589842 1.8920134 1.8308102 1.8662058 1.7872053 1.5707904 1.9217438 2.2054179 2.1272077 2.1371651 2.1513819 2.0276479 2.0244556 2.1241835 2.0992928 2.1606336 2.1768134 2.0849415 2.1826435 2.0577255 2.1785432 2.1907152 2.0593263 2.0922204 2.2344033 2.0993031 2.0886904 2.0895593 2.0776185 2.0380839 2.0293316 2.2036431 2.1075820 2.2382042 2.2324939 2.2686223 2.1692732 2.0955043 1.8816771 1.9461886 2.0204971 2.0528218 2.0678483 2.1396046 2.0232643 1.9213486 1.8868599 1.8665780 2.0235245 2.0233361 1.9208759 2.0547866 2.1125902 2.1489327 2.1580254 2.1079932 2.2429078 2.2075897 2.3180798 2.1672969 2.2163616 2.2513290 2.3440846 2.1737878 2.0942642 2.1576257 2.0800287 2.1084376 2.1958051 2.1869057 2.1798522 2.0881852 2.2604286 2.3039410 2.1172863 2.1942020 2.1126697 2.2269269 2.1268833 2.1730767 1.9196958 1.9671604 1.9499126 2.1863698 2.1026843 1.7265072 1.9061506 1.9849498 1.7166503 1.8499466 2.0015120 2.0404033 2.0524924 2.0666512 1.9534416 2.0191674 2.2559385 1.9380293 2.0227108 2.1532846 2.1698124 2.0715489 2.1929977 1.9060469 1.9327312 2.0353295 2.1110162 1.9437188 2.0503521 1.9477131 2.0913602 2.0780153 1.9708677 2.1082953 1.9854552 2.0858246 2.5377999 2.6373698 2.6382191 2.6455981 2.1651704 2.4175348 2.3116354 2.5256143 2.4376533 2.3487499 2.4250674 2.5563526 2.3909210 2.2310195 2.3518237 2.2344731 2.3400906 2.3356769 2.0733090 2.3574719 2.0731693 2.3492314 2.1652805 2.3095844 2.5626745 2.3874251 2.1438098 2.0363266 2.4548926 2.2645518 2.1818111 2.4208720 2.4113458 2.4712643 2.1751952 2.4198564 2.4893778 2.4457495 2.5449347 2.5285953 2.5398566 2.1007891 2.5010254 2.3284424 2.5444388 2.4230958 2.6392018 2.2155381 2.6278502 2.2347636 2.1117215 2.2382161 2.5623194 2.1412302 2.3269587 2.2850792 2.3819800 2.3992981 2.4713869 2.5107776 2.5949854 2.5761479 2.1461755 2.4280566 2.4896156 2.3491281 2.4908083 2.4702501 2.5031451 2.5906923 2.2500672 2.5189399 2.5995414 2.3749603 2.6398035 1.9733907 2.4325742 2.2611932 2.5368620 2.2064140 2.0489840 2.4081962 2.5030538 2.4377861 2.4965168 2.7857673 2.5063701 2.4809324 2.5788003 2.5348020 2.7615893 2.4314542 2.1198686 2.2030327 2.6478583 2.5508629 2.1454285 2.1090223 2.1255182 2.1061570 2.3838446 2.1738778 2.3277812 2.1273990 2.1143015 2.0335083 2.0984185 2.0550728 2.0184511 2.0408800 2.2855029 2.0886050 1.9768270 2.1640356 2.0739360 2.6115804 2.2302494 2.2760663 2.0811153 2.0531701 2.4560082 2.1756078 2.2099952 1.9454508 1.6100793 1.9139810 2.2547281 2.1945235 2.2952038 2.3481614 2.2589507 2.0770718 2.1005726 2.0793439 2.2702414 1.8884530 2.3603883 2.0150658 2.2045514 1.9737173 2.0079156 1.6287147 2.1822538 2.0354555 2.1919229 2.2041425 1.9781992 1.9349908 2.0215460 2.1556148 2.0844159 2.0609161 2.4029187 2.0507681 2.0741404 2.0755550 2.2408886 2.1292764 1.9979722 2.2621381 2.4840483 2.4268677 2.0123278 2.3012582 2.5596440 2.2341069 2.3714179 2.3225333 2.2750748 2.5437714 2.4618263 2.4915973 2.5385844 2.6391003 2.6193077 2.6288933 2.7510125 2.6139708 2.3305798 2.3587316 2.3376279 2.6653579 2.5369608 2.6318580 2.0768519 2.3541548 2.2635978 2.3670836 2.2183773 2.2090220 2.3138064 2.3643593 2.3039101 2.3346009 2.3887408 2.3173308 2.2463813 2.2420424 2.6118315 2.5161243 2.3764074 2.5343358 2.4297626 2.4054936 2.5766658 2.4036599 2.5499920 2.6587883 2.3694895 2.4919101 2.6183440 2.2299830 2.1420021 2.1268345 2.0599338 2.2248717 2.1623291 2.2706486 2.3326837 2.1950700 2.2583675 2.1993382 2.3421240 2.3036998 2.2834241 2.6712824 2.5395467 2.4229360 2.3048062 1.9102467 1.9716092 2.0722410 2.0222526 1.9218749 1.9735340 2.0342540 2.1657459 1.8602326 1.9706992 2.2300419 2.2783924 2.0225324 1.8333480 1.9064683 1.9294508 1.9818452 2.1210923 1.8802366 2.0701237 2.3346309 1.9953213 2.4069962 2.3361757 2.2666889 2.0540374 2.0992852 2.1957592 2.1410914 2.1717947 2.1767507 2.2049258 2.3208823 2.2529125 2.0461593 2.1046045 2.0182278 2.1627577 1.9905425 2.1101199 2.1587016 2.0345253 2.1257805 2.1839540 2.0965975 1.9029752 2.1662791 2.1508552 1.9811353 2.1880534 2.2105276 2.1862710 2.3305419 2.3225353 2.0544301 2.4284088 2.2566771 2.3020404 2.3645202 2.4872062 2.1040258 2.2207258 2.2412711 1.8932633 2.2394118 2.2667261 2.1074460 1.9865327 2.1199434 2.1310798 2.2478374 2.1923461 2.1125298 2.2335552 2.2057551 2.3266058 2.1873602 2.4462898 2.1590960 2.2522773 2.1631194 1.9581591 2.1774390 2.1091250 2.1616707 2.1541234 2.3363510 2.4997987 2.3959245 2.6093783 2.5169937 2.3561675 2.2987877 2.2996366 2.3656362 2.3500375 2.4239790 2.5657433 2.6788890 2.5514074 2.5266637 2.6890299 2.6568100 2.6926711 2.2724170 2.5794030 2.6405580 2.6458101 2.6824560 2.7792413 2.4069292 2.5521891 2.5107148 2.6462931 2.5626821 2.3636483 2.6798621 2.5737908 2.5460934 2.7459967 2.3823282 2.3869900 2.6356928 2.5352582 2.3316871 2.6135162 2.2023236 2.6237339 2.5016087 2.3296376 2.2448538 2.4536723 2.6339195 2.7059200 2.5065584 2.7361466 2.6950643 2.5799401 1.7572848 1.8698659 1.7802099 2.4285093 2.3715984 1.9654908 2.0280016 2.2583922 2.5740125 2.2083093 2.0286155 2.4747559 2.6850287 2.3731405 2.5214884 2.5472292 2.6647837 2.1806403 2.3426182 2.2250542 2.5878268 2.7326897 2.3008595 2.5373373 2.5175308 2.5887370 2.5602068 2.6315849 2.8918478 2.2698093 2.5077641 2.3621848 2.7916943 2.0824097 2.1713344 2.6200009 2.4867941 1.9358571 2.4930463 2.0856908 2.4341184 2.5487422 2.4701449 2.3809066 2.6542689 2.5619649 2.6065161 2.5885074 2.7380630 2.5691259 2.7251032 2.6243670 2.7286554 2.3837930 2.5606573 2.5114058 2.4234341 3.0984896 2.7319390 2.7900848 2.7613872 2.8287053 2.9805468 2.5944495 2.6171176 2.4798352 2.5443083 2.6092366 2.6193090 2.5944453 2.3655754 2.6648845 2.6737000 2.6834972 2.6244696 2.9876909 2.5246403 2.5652153 2.4045677 2.6110581 2.6860613 2.7109892 2.5828890 2.7570061 2.6258130 2.6019254 2.7334482 2.6290610 2.8277968 3.0187812 3.0762849 2.6595800 2.6263105 2.6595193 2.6404175 3.1408997 2.6734374 2.5354705 1.8765633 1.5866401 2.3758840 2.6652967 2.4383092 2.2195374 2.3099735 2.2102194 2.3818711 2.6603104 2.5454655 2.7456946 2.6618705 2.8532276 2.8153369 2.7189180 2.7049263 2.8463631 2.7699161 2.8381500 2.6962247 2.6976233 2.5470761 2.6657159 2.6800692 2.7586632 2.3931180 2.5991005 2.1633151 2.0951653 1.8396643 1.8255085 1.8153360 2.1001347 2.0518442 2.4098629 2.6592230 2.4481791 2.1738895 2.3435567 2.6932172 2.9893149 2.7741383 2.5174393 2.8549346 2.7452028 2.5963311 2.6209360 2.5513684 2.4236350 2.5947017 2.7936318 2.5524228 2.5067147 2.5672141 2.9098685 2.7129970 2.7907730 2.7351627 2.6512911 2.8220254 2.7348229 3.0171092 2.5244272 2.6158564 2.6676071 2.7630914 2.6350889 2.6605740 2.7759700 2.7427718 2.7122642 2.7659211 2.6807616 2.6893353 2.9325933 2.8880920 2.4292827 2.5888461 2.4826791 2.4408450 2.2320244 2.5847127 2.5795297 2.6661233 2.6578187 2.7834724 2.7882479 2.8188769 2.5312214 2.7627681 2.8003240 2.8127316 2.8658289 2.5605740 2.5893715 2.6783243 2.8251255 2.6537461 2.7501074 2.5982127 2.6180263 2.4967150 2.5009643 2.6020437 2.5663336 2.6086737 2.6028843 2.6113538 2.4870421 2.4059092 2.5720616 2.5658559 2.6402158 2.8656727 2.6298846 2.8372222 2.7395502 2.8302355 2.6655716 2.8374278 2.7321939 2.5245811 2.5443094 2.6176606 2.6785104 2.5470696 2.2222184 2.2670187 2.2188589 2.1949639 2.4357748 2.2080036 2.2132687 2.2997246 2.4291786 2.5824927 2.5440660 2.5770361 2.5197705 2.6345409 2.5623132 2.5498545 2.5030013 2.4669899 2.4547282 2.6569355 2.5407890 2.6767834 2.6475984 2.5875876 2.7869932 2.3125693 2.7939594 2.9145590 2.4862117 2.4868836 2.5608720 2.4151563 2.4859525 2.6320695 2.5814243 2.4851716 2.7506878 2.5770393 2.9555261 2.8815578 2.7442705 2.8164614 2.6641386 2.7789383 2.9067389 2.8018059 3.1509626 2.9478262 3.3004073 3.0944823 2.7384183 2.9547455 2.8762496 3.0070020 3.0436323 2.6201538 2.4877949 2.6787018 2.7300408 2.7416504 2.7075716 2.9101333 2.7236705 2.8335757 2.9125047 2.4903465 2.8747555 3.0570608 3.0336336 2.8859862 2.6489610 2.9104095 2.8338160 2.6498027 2.6143857 2.7264591 2.6543125 2.4546443 2.4876018 2.4426290 2.5466230 2.5532844 2.3778211 2.4811726 2.6764365 2.7399006 2.6540234 2.5027921 2.4984990 2.5496540 2.6206946 2.5748382 2.4742069 2.4113838 2.4847657 2.4380614 2.5959756 2.4946813 2.4827588 2.3838428 2.5836232 2.5642165 2.5336217 2.3265157 2.3281794 2.6666518 2.7495967 2.4111380 2.4715097 2.6643216 2.3897108 2.5492168 2.6102646 2.5744982 2.2768204 2.3569518 2.3992626 2.4834795 2.3924937 2.4658344 2.2853239 2.3259229 2.5556254 2.5000587 2.7930925 2.6146594 2.8185276 2.9483418 2.9439877 2.9666236 2.4759567 2.5667574 2.6517520 3.1249846 2.7816812 2.6998527 2.7930792 2.9259912 2.4242240 2.3868130 2.3713777 2.6440340 2.6534406 2.5817279 2.6347642 2.5303781 2.7413088 2.5949415 2.4767192 2.3285113 2.6953845 2.8594186 2.6016639 2.0164760 2.2783154 2.5854222 2.4241251 2.3181686 2.3430347 2.1874236 2.1623482 2.3329949 2.5372654 2.6178820 2.4324239 2.4094486 2.3303461 2.6516054 2.4121843 2.5076714 2.4680885 2.4198130 2.6287591 2.6975424 2.3411184 2.4647357 2.3861824 2.6630991 2.4831045 2.6608649 2.5206493 2.8921342 2.4466126 2.5229503 2.5599501 2.5033956 2.4774559 2.9770799 2.7019853 2.9085114 2.8609552 2.8560847 2.9347314 2.5235501 2.6207696 2.6645857 2.8965119 2.6839664 2.4504907 2.6428166 2.6083734 2.5720476 2.7120822 2.7136829 2.6752782 2.4949764 2.8932045 2.7460493 2.5531899 2.7954889 3.0041419 2.1393433 2.5347566 2.7377186 2.5525318 2.5910958 2.8482304 2.3321385 2.4541866 2.3557168 2.1749224 2.1570835 2.8471157 2.5644832 2.6704214 2.6008014 2.4179300 
assembly_BlackSea1|NODE_5091_length_35924_cov_7.963980_9|protein         2.4218258 2.0980093 1.9234615 2.3618613 2.2592461 1.9798137 1.9090062 2.0784655 2.0270248 2.2359122 2.3287240 2.0135742 1.9273399 2.0487724 1.9071739 2.0588829 2.2851699 2.0955221 2.0030176 2.2398702 1.8918338 2.1858929 2.3770736 2.2792421 2.1629133 2.0106535 2.2534092 2.0514962 2.2960379 2.1130919 2.3897738 2.1694528 2.2380335 2.4706902 2.2468231 2.3215816 2.3511591 2.3699113 2.3989259 2.5773643 2.4605326 2.6477843 2.0323740 2.1379720 2.2028429 2.1775653 2.1975760 2.0151386 2.3748788 2.3467552 2.0549696 2.0935883 2.1129648 1.8759760 1.9644586 1.9329290 2.2031066 2.1295374 2.1272099 2.0338043 2.6555615 2.5056637 2.5004613 2.1082954 2.3710444 2.2002451 2.2933154 2.3297723 2.2298436 2.0214897 1.9941725 2.1897780 2.3213585 2.6505549 2.2177470 2.6677653 2.3283452 2.2027341 2.3907676 2.3008098 2.3718354 2.4969205 2.0540044 2.0782490 2.2667454 2.6045176 2.4743493 2.3966460 2.2608137 2.1707932 2.1940437 2.4003659 2.5647541 2.0236867 2.0340483 1.9694265 1.9232142 2.1814363 2.1995863 2.2017749 2.1291112 2.2128770 2.1460962 2.0079849 2.2401751 2.1303572 2.2074062 2.2577158 2.4686628 2.4920793 2.3241307 2.1736765 2.1078181 2.1521601 2.5168168 2.4664914 2.5416144 2.3717662 2.3344638 2.4206680 2.4711665 2.4019541 2.1910431 2.5693689 2.3486823 2.3293451 2.5577674 2.4915413 2.4731984 2.4366212 2.2836737 2.3238704 2.5224547 2.6236175 2.4899786 2.5401443 2.5086470 2.2528687 2.3981079 2.2949325 2.3948047 2.4190857 2.4037231 2.1949745 2.5165417 2.5133806 2.2254512 2.4365109 2.0319070 2.3808011 2.5012769 2.0403387 2.4530569 2.1525682 2.4344741 2.4099177 2.4460552 2.6332877 2.4245629 2.5289152 2.3436573 2.4440824 2.4223483 2.1938760 2.4238202 2.1113188 2.3726921 2.3147500 2.6242459 2.6357773 2.5082258 2.2027706 2.1059508 2.2885301 2.2979504 2.0312062 2.1812883 2.2079832 2.2893694 2.3973224 2.4065362 2.3529009 2.4501775 2.3417729 2.2527459 2.4014881 2.5378058 2.5459144 1.9841028 1.9192502 2.0194877 1.9070731 1.9752338 1.9854430 2.0674348 1.9107595 1.7965819 1.9397039 1.9676353 2.0257311 1.9524310 1.9415628 1.9247137 1.9912249 1.8641245 1.9988412 1.9648515 1.9889951 2.1146121 1.9881932 2.0500330 1.9600151 2.1017501 2.1563658 2.0686787 2.0208583 2.0428943 1.8311982 2.0883634 1.9485037 2.0727563 2.2073121 2.1991614 1.8794335 2.1263978 2.3871914 1.9440443 1.6857231 1.7441224 1.6121306 1.5417171 1.7658183 1.8944088 1.7257756 1.4720503 1.5922672 1.5622171 1.7920442 1.5123554 1.5242554 1.5591865 1.6194046 1.4791251 1.5260318 1.5506695 1.4759965 1.5357723 1.4694586 1.4676737 1.5103134 1.4529219 1.5353494 1.4829508 1.5316249 1.4114423 1.4233674 1.4766966 1.5912904 1.5109028 1.5232849 1.5962557 1.5643728 1.4562898 1.6554093 1.4885607 1.6848779 1.6469919 1.7017850 1.7318361 1.6685519 1.5852059 1.4309672 1.6212710 1.6045696 1.6032886 1.6500747 1.6710318 1.6478202 1.7176949 1.5771350 1.5909107 1.6955213 1.6318637 1.7498842 1.5821073 1.6178051 1.6487833 1.6910064 1.6484712 1.6050114 1.7284648 1.6722831 1.6035143 1.6939683 1.7591693 1.6210114 1.7558475 2.0131566 1.6215565 1.6550448 1.6453927 1.6339819 1.8074288 1.6066184 1.7298209 1.7008303 1.6622945 1.4203932 1.5985808 1.5508310 1.6920348 1.5957017 1.4132037 1.6325144 1.5640816 1.5780390 1.7429574 2.0119768 1.7740980 1.8135171 1.7180340 1.9628173 1.7152415 1.8389353 1.8121314 1.3967147 1.5876241 1.6330328 1.5556573 1.5503191 1.4510983 1.5928025 1.5921974 1.5795174 1.4699220 1.6374403 1.5891129 1.4754493 1.5061842 1.5026451 1.6530462 1.3814199 1.6990373 1.6056914 1.5606610 1.5766631 1.5470995 1.4773022 1.5950555 1.6173611 1.3799588 1.7297909 1.3658482 1.4395431 1.4414128 1.5482640 1.7522597 1.6703855 2.0421098 1.7217178 1.5365647 1.7102958 1.8702481 1.8667805 1.6132713 1.5391950 2.5086832 2.4854570 2.4742635 2.4514104 2.6157951 2.6083782 2.6959142 2.6181689 2.5963384 2.6981802 2.5241463 2.2423381 2.9167676 2.9025119 2.6642102 1.3940275 1.8442937 1.8649238 1.9424776 1.8003055 1.7025570 1.8769950 2.4180805 1.6108611 1.8936284 1.9435038 1.9874769 2.1248929 2.1623484 2.2057483 2.1223691 2.2323984 1.9930767 2.1439868 2.2755067 2.2589939 2.1670801 2.1074149 2.2087107 1.8156488 2.1518600 2.0163142 2.1196859 2.1848096 2.0632445 2.0869684 2.1471991 2.2175926 2.2017722 2.1821804 2.2339948 2.2728389 2.2559419 2.1869317 2.0508034 2.1422377 2.1140272 2.1084925 2.0159241 2.3116661 2.1353319 2.2868279 2.2522458 2.2142500 2.1312874 2.0385742 2.3390235 1.7637826 2.0746411 2.0309424 2.2360609 2.0002533 1.8657247 2.0919517 1.8274263 1.9001277 1.8432787 1.9139535 1.9861463 2.0665948 1.8185482 1.8113948 1.7541630 1.8494007 1.9574386 1.9077211 2.1469269 1.7278138 1.6210225 1.9244428 1.8255805 1.7930178 1.9176120 1.8477133 1.8134029 1.9022722 1.9244230 2.0582099 1.8971674 1.9342377 1.9416353 1.9160100 2.1287142 2.0409138 1.8512985 1.9325169 1.9223932 1.6396720 1.8376458 1.9132466 1.9696295 1.8681286 2.0422359 1.9198355 1.8559765 2.1982558 2.0808155 1.8853930 1.9601949 1.8651466 1.8147301 1.8220549 1.8355825 2.0391811 1.8897066 1.8766258 2.1178873 2.0176611 1.9177526 1.9238972 1.9289081 2.0772456 2.0175346 2.0327964 1.7258679 1.7676630 1.7634840 1.8743164 2.1841190 2.0190449 2.1015381 1.8621804 1.6812854 1.6299376 1.9180348 1.8669143 1.9720631 1.8906406 1.9508153 1.6019845 1.7482210 1.5991092 1.8254687 1.8382668 1.8149395 1.7854642 1.9929692 1.8122750 1.6886732 1.8511836 1.9876863 2.0103480 1.9447425 1.8517676 1.8990334 1.8278560 1.7238281 1.8712870 1.7539560 1.6599170 1.6918525 1.9293281 1.9088582 2.0595595 2.0708694 1.9700872 1.9934412 1.9647563 1.9151704 1.7442391 1.8942452 2.1240850 2.2048578 2.1096455 2.1708746 1.8341426 2.0404198 2.0063783 2.1822366 1.2128833 1.7774727 1.9646086 1.9197825 2.1091313 2.1034415 2.0020444 1.9452901 1.8506650 1.7760097 1.5944000 1.7580540 1.8944594 2.3659998 1.8444162 1.9231290 1.6753848 1.7115753 1.9400390 1.9929900 2.1448477 1.9239718 2.1058573 2.3937412 2.1495667 2.0486594 1.9395267 2.2458483 2.0507396 2.1344410 2.0424298 2.0138811 2.3780427 1.9907332 1.9499992 1.9821652 2.0812451 1.9837681 2.0194006 2.0342992 2.0957603 2.1197030 2.0738663 1.9609491 2.1028856 2.1152952 2.0845039 2.0645362 1.9488465 1.8997618 2.1405438 2.2891576 2.0091842 2.3363172 2.3596006 2.3029654 2.3184367 2.2996673 2.3454331 2.3343897 2.3443355 2.2817488 2.3054100 2.2705220 2.4736383 2.2644507 2.1400637 2.2347324 2.2538670 2.2834378 2.0918853 2.3870595 2.0799559 2.0412545 2.1191904 2.1286276 2.4172533 2.2097904 2.1867069 2.4552999 2.6820351 2.0659286 2.5204599 2.3575749 2.4586142 2.4590260 2.6562112 2.6252262 2.2617321 2.2028393 2.4725925 2.0459075 2.2263982 2.4143547 2.2142729 2.2536530 2.2447794 2.3705554 2.3923500 2.5460066 2.2186745 2.5028849 2.3104043 2.2462880 2.3055089 2.3243581 2.3827708 2.2306770 2.2317122 1.9827595 2.2681768 2.1164574 2.1520423 2.5133316 2.3708167 2.5494566 2.3506833 2.3467219 2.2508570 2.6224518 2.4822856 2.3643227 2.3784508 2.5038176 2.6772670 2.3545729 2.8313864 2.5678657 2.5687047 2.2538972 2.2180061 2.3102431 2.2318008 2.2720857 2.1387450 2.3172278 2.0632574 2.1135778 2.2295712 2.2207157 2.4735436 2.1979157 2.1339066 2.3069581 1.9859503 1.9842156 2.6051105 2.4693025 2.2932607 2.2011627 2.2201409 2.1374527 2.4257414 2.4109918 2.4114162 1.8921880 2.0567329 2.0455945 2.2192661 2.2999524 2.1418089 2.1531832 2.1137476 2.2234216 2.1561605 2.0631619 2.1584287 2.1047856 1.9442376 2.6195315 2.2443008 2.2730178 2.2880052 2.1067301 1.9705380 2.1101106 2.3479546 2.1907160 2.0282740 2.0141851 1.9414655 2.3307134 2.1589445 2.2519755 2.2056229 2.5081473 2.2934947 2.3428726 2.2282629 1.8161957 2.2374281 2.3505099 2.3430473 2.1902788 1.9431713 1.9936933 1.9247877 2.2045798 1.9515836 2.0003390 2.0600552 1.9782340 2.0618525 1.9133377 2.1198838 1.9613266 2.1291655 2.0282086 2.1012350 2.2875959 1.8679247 2.4062739 2.1912709 2.1670225 2.1871244 2.0539996 2.0587557 2.2108329 2.5913514 2.4367757 2.3856561 1.9855850 2.0534740 1.9393982 1.9887138 2.0629325 2.0261578 2.4363472 2.3893323 2.1933889 2.2023952 2.5363822 2.4530631 2.4107894 2.1455768 2.3252355 2.4055496 2.3602917 2.2373726 2.3051764 2.1659311 2.3431593 2.2853318 2.6430755 2.2973528 2.2915163 2.2996997 2.1853406 2.3116860 2.7151014 2.3645349 2.2173413 2.3708157 2.1908359 2.2575681 2.3389402 2.3015517 2.5449085 2.5221050 2.5832321 2.6864547 2.6394562 2.6883793 2.3905464 2.7347444 2.4526294 2.1740358 2.6302262 2.4246961 2.4332125 3.1209667 2.2256502 2.3647017 2.2042518 2.0444325 2.1551254 2.0244960 1.5844785 1.6771060 1.6153725 1.6419638 1.6636735 1.6210434 1.5847359 1.6161332 1.6439230 1.6235244 1.5586351 1.5891060 1.5521777 1.6142681 1.6127544 1.5453936 1.7463577 1.6499231 1.7704725 1.6704157 1.6553971 1.3740049 1.4385187 1.3656033 1.2132994 1.2794988 1.3116422 1.2421613 1.3489058 1.3641271 1.3561944 1.4581184 1.3192652 1.3372553 1.4224719 1.3956070 1.4494483 1.3895628 1.3613744 1.3789778 1.4318630 1.4310962 1.3893606 1.4184613 1.4489019 1.5090214 1.4652604 1.4438012 1.4415172 1.1932004 1.3365083 1.3217271 1.2052809 1.2733211 1.2481248 1.3107887 1.2011524 1.2714637 1.4979551 1.2259452 1.2424168 1.1629424 1.3590848 1.2933680 1.3123273 1.3929417 1.3524445 1.2304584 1.2180212 1.2482806 1.2023937 1.2318078 1.2279223 1.2256919 1.2108092 1.1731368 1.1991862 1.3001336 1.3111061 1.2381607 1.3663104 1.1365387 1.3329408 1.2193811 1.2735242 1.2208917 1.3053054 1.2885071 1.2460048 1.1652270 0.9802305 0.9842540 1.0567825 1.1563675 1.4308029 1.4505529 1.4737775 1.4327793 1.6750355 1.7353070 1.5255489 1.4325381 1.4637624 1.5088495 1.4240129 1.4475173 1.3595587 0.8023548 0.8127064 0.7839274 0.7474018 0.8410158 0.8554423 0.8519957 0.8168746 0.8400326 0.8397582 0.8970161 0.7514360 0.7901498 0.7583080 0.7830723 0.7527293 0.7615630 0.8501659 0.6961536 0.8190539 0.7913402 0.8178258 0.7243482 0.8380678 0.8100337 0.7678857 0.7632696 0.7892897 0.8085631 0.8646810 0.8440235 0.9056272 0.8510257 0.7974382 0.7952610 0.7954530 0.7568292 0.7965697 0.7919612 0.8058480 0.8381736 0.8492281 0.7852102 0.8248793 0.8854921 0.8113272 0.8159738 0.8071326 0.8288695 0.8455312 0.7527406 0.7937993 0.7644400 0.7418739 0.7779386 0.8237589 0.7395007 0.7377476 0.8369895 0.8724368 0.8244446 0.8235984 0.7969431 0.8201418 0.8355944 0.7825481 0.7739658 0.8044812 0.7200790 0.8167578 0.8086050 0.8103831 0.8439958 0.7829785 0.7992052 0.8543784 0.7588775 0.8606882 0.8746707 0.8529029 0.9128188 0.9231015 0.8750266 0.9363261 0.8936676 0.8639923 0.7852031 0.8578433 0.8559864 0.6513395 0.6555348 0.6163540 0.7551990 0.7523200 0.6835842 0.7179581 0.7189071 0.6022055 0.6235587 0.5617337 0.6005560 0.6108111 0.6789397 0.7463538 0.6759407 0.7655686 0.6787326 0.6653765 0.8126960 0.7037130 0.9089672 0.8497386 0.5921696 0.6073955 0.6644665 0.6743322 0.8087376 0.6934505 0.7378213 0.6345014 0.7928709 0.7724900 0.6863369 0.6627163 0.6682289 0.7106064 0.7060697 0.6535733 0.6537666 0.6328136 0.6338465 0.6826089 0.7123926 0.6608286 0.7038798 0.6569972 0.6806735 0.5959392 0.6317099 0.6332347 0.7400376 0.7265960 0.6802974 0.6713830 0.6805826 0.6774987 0.6501515 0.6470527 0.6286597 0.6067459 0.5960261 0.6171214 0.5820161 0.5947674 0.5954722 0.5580423 0.6396586 0.6142933 0.6434052 0.6028943 0.6453684 0.5094023 0.6332466 0.6359722 0.6472444 0.5288402 0.5137977 0.5163465 0.5161676 0.5900788 0.6019139 0.5447536 0.5385526 0.5304183 0.5448077 0.6241664 0.5513656 0.6137575 0.5911136 0.5975794 0.5866270 0.5309249 0.5712094 0.6149691 0.5596536 0.6278960 0.5805237 0.5574425 0.5536161 0.7186385 0.7947388 0.7619370 0.7971217 0.7972191 0.7852952 0.7444549 0.5864146 0.5662965 0.6259270 0.6730732 0.6006822 0.6518726 0.4939948 0.6469706 0.6449714 0.6407236 0.6454031 0.6251752 0.6743776 0.5994150 0.6156909 0.6240844 0.5990276 0.5871978 0.6227512 0.5517671 0.6347067 0.7579720 0.7025532 0.6174484 0.6085652 0.6072830 0.6594477 0.6770148 0.6177415 0.7204332 0.6189152 0.6410050 0.6366360 0.5954065 0.6631462 0.6643709 0.6464895 0.6249880 0.5075371 0.5441269 0.5994794 0.5959501 0.6162623 0.6521945 0.6530590 0.5587126 0.6157919 0.5969031 0.5234319 0.6951657 0.7288425 0.6554478 0.7195930 0.7016742 0.6918862 0.7017207 0.7846326 0.7105265 0.6501949 0.6243925 0.6558379 0.5156271 0.6659430 0.6039076 0.5255831 0.6492689 0.7011484 0.4904493 0.6498069 0.6823607 0.6502798 0.6831591 0.7052440 0.5438144 0.6683741 0.7284500 0.7225128 0.6819119 0.6512795 0.6074481 0.7524198 0.7802564 0.7325902 0.7176936 0.6121156 0.6408556 0.7114099 0.6389017 0.6195485 0.6058664 0.6257973 0.6152782 0.6640008 0.6552742 0.5834654 0.6884012 0.6395448 0.6264473 0.6675885 0.5720114 0.6851467 0.6145842 0.6422309 0.6547135 0.6295584 0.6087941 0.6543038 0.6670060 0.6478242 0.6247150 0.6598798 0.6350986 0.6244912 0.6091618 0.5911678 0.5992095 0.6710492 0.7509739 0.6381726 0.7333725 0.6735512 0.6462313 0.7072684 0.5585810 0.6260153 0.6560196 0.6441276 0.6793740 0.5134479 0.6311386 0.6646706 0.7975383 0.7087634 0.7514732 0.7881725 0.8071077 0.6103935 0.6267181 0.6484886 0.7219482 0.7670231 0.7073858 0.7104875 0.7464618 0.6871092 0.6934908 0.7011312 0.6710901 0.7131622 0.7253215 0.7954851 0.7914401 0.8172330 1.0285190 0.8334397 0.8711952 0.7201550 0.7064293 0.7443193 0.6406915 0.6395022 0.7380688 0.7526200 0.6615258 0.7014194 0.6365905 0.8245945 0.6479933 0.8246318 0.8742290 0.7199562 0.8256607 0.7708288 0.7750013 0.9053196 0.9306048 0.7713315 0.7480402 0.7871670 0.7818964 0.7337398 0.7960802 0.8582969 0.7255090 0.7356534 0.6799591 0.6117934 0.7245867 0.8076729 0.7470595 0.7372640 0.7328262 0.7221864 0.7845513 0.7819205 0.7994690 0.8120647 0.8516634 0.8490382 0.8468397 0.8726154 0.7370008 0.7962690 0.8322513 0.8150376 0.6910870 0.7532460 0.7845253 0.7527541 0.7000671 0.7781931 0.7856026 0.6787065 0.7230889 0.7880024 0.7761196 0.7897711 0.8385456 0.8242436 0.7266606 0.8359535 0.7131663 0.7498954 0.7447461 0.6694614 0.7095606 0.7513151 0.6565479 0.7243837 0.7644513 0.7452325 0.7408270 0.7105931 0.7821293 0.7105910 0.6707632 0.7531073 0.7139801 0.7262922 0.7820211 0.8053001 0.7033354 0.8141335 0.8056340 0.7131920 0.4854568 0.4757324 0.4835190 0.0000000 0.3795643 0.5008840 0.4143655 0.4795531 0.4822348 0.4928500 0.4879921 0.4855229 0.5133297 0.4514706 0.4523948 0.4856513 0.5326199 0.5225982 0.4756552 0.4932441 0.4787219 0.5275781 0.4750912 0.5757626 0.5580920 0.5526167 0.5651757 0.4866916 0.4695459 0.5626898 0.5476323 0.5866247 0.6339752 0.5931975 0.5546759 0.5190257 0.4337112 0.4623482 0.4390311 0.5981473 0.5912861 0.6163185 0.5496662 0.5426496 0.5265355 0.5637573 0.5383020 0.5601876 0.6006248 0.5991826 0.5733773 0.5530940 0.4628098 0.5576845 0.5380115 0.5287611 0.5356296 0.5317217 0.6431009 0.6272332 0.6024752 0.5577389 0.5894690 0.6483569 0.7276268 0.5626804 0.5717232 0.4575346 0.4516603 0.5540939 0.5431991 0.5067166 0.6233531 0.6383131 0.5638736 0.6075050 0.6544382 0.6415543 0.5720920 0.6025559 0.8095191 0.8483702 0.8808781 0.7838719 0.8994051 0.9663263 0.9152105 0.8917109 0.8106332 0.9338539 0.9100776 0.8840531 0.8782731 0.8993806 0.8369001 0.8772346 0.8668192 0.9385551 0.9267498 0.9252151 0.8285364 0.6909226 0.7291410 0.8473537 0.7702466 0.6964290 0.7315806 0.7860889 0.6996204 0.7120974 0.6437005 0.7477417 0.8779687 0.7453582 0.8741320 0.8376569 0.7611187 0.7790389 0.7851384 0.8428228 0.7682450 0.7763592 0.7131358 0.7165426 0.7296348 0.7437908 0.8279719 0.6362597 0.7214544 0.7403022 0.6977742 0.7417588 0.7450261 0.7664458 0.7195526 0.9549823 0.8088450 0.8833040 0.8398397 0.8747770 0.8349746 1.0865431 0.8746945 0.8773678 0.9243375 0.7126832 0.7681453 0.6320943 0.7302714 0.8151134 0.8178581 0.8826886 0.8496433 0.9015211 0.8443322 0.9119758 0.9954617 0.9562762 0.7313344 0.9073098 0.8415893 1.2306804 1.2156449 1.2210653 1.2939640 1.1991030 1.2179316 1.2354594 1.1540779 1.1875397 1.2007686 1.2637950 1.2315182 1.2512928 1.2385992 1.2299090 1.0098694 1.1680774 1.1356186 1.0780926 1.1374832 1.1060641 1.0643728 1.2025953 1.2361014 1.1841466 1.2383270 1.1167203 1.0588563 0.9854857 0.9791583 1.0303148 1.0692526 1.1208760 1.0321463 0.8981504 1.0345080 1.0634168 1.0491837 0.9981065 0.8914933 1.1046946 1.2006239 1.1096629 1.0426749 1.9606040 1.9156652 1.9842515 2.0531198 2.0664432 2.1557139 2.1238502 2.1054946 2.2699432 2.0912831 2.0991045 1.9872254 2.0357026 2.1891814 1.9117303 2.0058879 1.9423238 2.1010494 2.1081212 2.1348777 1.9795262 2.2847273 2.2004915 2.1528607 1.8645847 2.0606745 1.8536032 2.1309870 1.6607224 1.4476691 2.3902831 1.8710712 2.3814052 2.3645592 1.6270648 1.6140225 1.6591301 1.7402013 1.6441248 2.6132681 2.6758277 2.4881648 2.5235735 2.6132046 2.5364806 2.5641198 2.7548683 2.1605700 2.3858583 2.4456038 2.1847665 2.3458348 2.2939417 2.6664390 2.5917348 2.8146550 2.8591956 2.2806429 2.3221032 2.1373650 2.3517019 2.2980440 2.3768995 2.3618595 2.2751719 2.2349988 2.3232852 2.3213969 2.5712183 2.3310185 2.4385148 2.4283184 2.3990449 2.3972007 2.4464675 2.2988513 2.3073308 2.3460568 1.8587057 1.8478781 1.8853832 1.9462402 2.0005267 2.1181268 2.1420656 2.0225500 1.9807027 1.9321457 1.9941830 2.0074180 1.9052219 1.8928928 2.2036326 1.7944028 2.1756668 2.2850617 2.0689983 2.1175618 2.1270055 2.1570269 2.1496306 2.1079227 2.0857290 2.0008886 2.1190698 1.9586090 2.0765565 2.1239401 2.1771629 2.1425066 1.8563077 2.0576422 2.0747777 2.0738892 1.7784361 2.0090969 1.7144999 2.0083331 2.3477653 2.4255418 2.2952131 2.4209718 2.3184909 2.4198248 2.2192560 2.4841495 2.3274008 2.1021971 2.2802975 2.2108984 2.1640601 2.0152127 2.1824004 1.8246287 2.3096660 2.3054231 2.3694035 2.1299812 1.9902481 2.2631826 1.9552490 2.1490430 2.1145803 2.1668111 2.1767028 2.0200362 1.9826029 1.9637234 2.0392153 2.0909010 1.9613858 1.7886101 2.0340267 2.2625172 2.2547452 2.0396857 2.2675157 2.1923544 2.0305119 2.1194540 2.0582444 2.1333728 2.1128242 2.1319023 2.2518134 2.1551111 2.3421185 2.1903090 2.0851235 2.0258220 2.1567663 2.0268388 2.0522841 2.1767516 2.2694846 1.9929272 2.0514031 2.0326830 2.1735104 2.1114814 2.1231454 2.1938270 2.2514694 2.1177813 2.0286488 2.0625787 2.0980123 2.1744339 2.1029803 2.4108735 2.1825604 2.0220256 2.0759540 1.9266138 2.1566468 2.1895386 2.1800408 2.1979821 2.2832339 2.3424911 2.2246793 2.3336490 2.2380760 2.4106845 2.4135673 2.2631809 2.3779519 2.2939433 2.5272460 2.2231289 2.2110814 2.2348533 2.2978328 2.3624573 2.3727040 2.4590024 2.4264066 2.2597732 2.4549711 2.3973058 2.3836964 2.5146443 2.2245453 2.3962003 2.3279740 2.3552758 1.9743746 1.9399886 2.0976767 2.0985619 2.0012300 1.8029785 2.0809186 1.9742267 1.7543340 1.9466645 2.0131411 2.0337926 1.9457746 1.9894927 1.9060598 2.0197394 2.0930041 1.8584990 1.9883074 2.1778179 2.1324607 2.0720484 2.0513197 1.8779413 1.8296720 2.0563272 2.1056946 1.9532813 2.0677589 1.9612065 2.2736769 2.2202805 2.0154881 2.0782814 2.1921056 2.2374780 2.6316541 2.6108560 2.5503038 2.5215065 2.1545024 2.3604010 2.3190124 2.7801459 2.3306133 2.2162151 2.4918841 2.4537750 2.4747282 2.2877704 2.3352914 2.1370398 2.0793563 2.2321617 2.1238932 2.3096935 1.9580538 2.2547058 2.1207672 2.1755429 2.3632071 2.2859861 1.9738681 1.8935822 2.3869902 2.3537868 2.3669190 2.5852077 2.4031447 2.3576730 2.2007484 2.4768970 2.3988674 2.4466138 2.5385918 2.2934257 2.3207457 2.1031411 2.3164208 2.3300077 2.5370605 2.4669238 2.6694373 2.3881996 2.4598647 2.2138741 2.0530838 2.1982166 2.3553010 2.0824440 2.4232836 2.4731217 2.1532855 2.2463580 2.3335652 2.3636159 2.3448806 2.3716323 2.0084313 2.2555269 2.2267151 2.0754007 2.4296635 2.3166276 2.4632761 2.5716493 2.3075520 2.3497371 2.3770173 2.2364794 2.4612784 2.1114424 2.3907690 2.3098828 2.3439845 2.0913449 1.9176203 2.3844518 2.4005377 2.4470221 2.4053703 2.5401484 2.5137163 2.5095593 2.5731987 2.6398441 2.6228530 2.6229100 2.2626227 2.3722062 2.4767666 2.4362419 2.4041912 2.3216522 2.3008639 2.2162150 2.4718843 2.0361654 2.2870828 2.0403596 1.9767005 1.8942612 1.9902812 2.1804387 1.9808218 1.8690563 2.1059356 2.3035235 2.0435644 2.2714655 2.1799122 2.5186023 2.1723661 2.2223315 1.9510809 1.9652032 2.5239452 2.1649988 2.2869129 1.8505651 1.6659305 1.9017969 2.3799671 2.3170930 2.4010199 2.3216499 2.3893778 2.2656636 2.1678511 2.1149876 2.3978545 1.9603814 2.4232642 2.1339376 2.1478486 2.1678903 2.1624520 1.7189092 2.1741500 2.0994328 2.1829780 2.3032373 2.0750817 2.1247869 2.0062362 2.2742353 2.1802515 2.1637985 2.4110381 2.2519378 2.1072403 2.2221384 2.4413616 2.3963673 2.1476521 2.3536351 2.3666470 2.6124276 2.0685840 2.2475847 2.2905705 2.1631563 2.3693442 2.1349531 2.3345996 2.4111987 2.3288001 2.3809997 2.3625018 2.4835351 2.3900277 2.4814568 2.7050608 2.6634601 2.5886204 2.5469027 2.5650765 2.8915786 2.7360296 2.6730670 2.4628067 2.7057211 2.3713795 2.4943676 2.3536183 2.4512636 2.5296680 2.6691507 2.1991228 2.2621829 2.2822927 2.2275354 2.2032776 2.1710532 2.2975032 2.1865387 2.1500414 2.1561970 2.1777414 2.1995471 2.5397412 2.1088322 2.3402224 2.4384771 2.3046281 2.2242751 2.4312605 2.1886595 2.1883491 2.1938499 2.1055689 2.2206858 2.2157893 2.3287121 2.3658312 2.1931378 2.3467446 2.3149884 2.2337716 2.2448714 2.2888138 2.7280790 2.4578242 2.5957644 2.3838112 2.0829859 2.2442238 2.1354995 2.0527407 1.9613663 2.0928290 2.1497870 2.1769212 1.8478040 1.9849690 2.3427260 2.3222769 2.0721740 1.9425594 2.2116878 2.0331296 2.1258249 2.1258166 2.0879609 1.9938434 2.2207643 2.0022111 2.3427807 2.3225623 2.2420086 2.0679210 2.0521766 2.2877545 2.1382989 2.1952837 2.1043440 1.9720001 2.1000419 2.1219997 2.0426461 2.0106936 1.9647234 2.1108606 1.9357075 2.0605972 2.1331337 2.1203565 2.0970364 2.1212031 2.0554395 2.0165604 2.0535566 2.0479313 1.7735509 2.1548419 2.1261045 2.0455324 2.2020978 2.2555267 2.0447514 2.3148956 2.2535211 2.4061372 2.4463663 2.4792705 2.0138157 2.1441515 2.2589980 2.0286438 2.3007052 2.3690130 2.3288747 2.2479511 2.1874164 2.2911894 2.3336434 2.3218950 2.2940112 2.4259917 2.5116895 2.4227655 2.3117663 2.4173020 2.0358821 2.3409379 2.0931385 2.0313891 2.3044617 2.2148526 2.2675392 2.5635034 2.7356859 2.7825874 2.6088908 2.8530390 2.7818894 2.4441946 2.6050731 2.7138532 2.6825139 2.7266814 2.5386954 2.5029487 2.8826369 2.6567035 2.6542093 2.9329470 2.8679702 2.9657183 2.4885164 2.7249947 2.7730553 2.7496800 2.8488104 2.9949700 2.6799401 2.7818282 2.6954835 2.8308600 2.7512476 2.5279567 2.8257058 2.8844708 2.7055284 2.8916556 2.6785142 2.4430827 2.7901866 2.6832571 2.3721905 2.7847685 2.3745849 2.8690524 2.8299411 2.5293356 2.4872010 2.8622657 2.7755990 2.7039381 2.7470741 2.8695718 2.8266049 2.7473831 1.9387560 2.0330377 2.0348094 2.2765784 2.2559059 2.2531621 2.2368444 2.3375915 2.4611684 2.1919464 2.1275262 2.2854142 2.5036071 2.3985112 2.5004045 2.5823726 2.4823499 2.2577831 2.4736315 2.2043122 2.8436259 2.8968401 2.5230608 2.6683166 2.7239849 2.5967142 2.6174662 2.9629898 2.9093661 2.4984208 2.7928405 2.6070951 3.1899980 2.4863052 2.5039842 2.9583684 2.8028274 2.1715796 2.8106304 2.3872582 2.5618308 2.8172041 2.5049553 2.4106768 2.8040189 2.7784531 2.7590470 2.7582584 2.8074372 2.7708597 2.9301922 2.6051852 2.8209712 2.5360942 2.7225866 2.6296122 2.6166931 2.8683067 2.9355295 2.9262181 2.8408126 3.2195954 3.0697188 2.6325210 2.6393717 2.6807896 2.6690279 2.7010291 2.8532991 2.6370405 2.4985588 2.9118987 2.7961179 2.8740341 2.8379909 2.7697862 2.6191422 2.6505333 2.4718213 2.5697803 2.5484092 2.7333175 2.5510621 2.7316851 2.7095401 2.5551259 2.5026754 2.6666816 2.8748813 3.0730318 2.8980372 2.6323647 2.6124999 2.6769484 2.5625400 2.8740413 2.4370675 2.8147261 2.1204723 1.8075107 2.6718249 3.0210909 2.5452662 2.3017237 2.4130819 2.4758297 2.4829871 2.6749380 2.4011787 3.0494116 2.5983396 2.8012750 2.7936999 2.7177807 2.6870017 2.9307572 2.8861903 2.7948627 2.8435476 2.6927920 2.6906514 2.3357728 2.5344155 3.1219141 2.2965727 2.7035472 2.1832699 2.1680011 1.8387394 2.0497736 1.9404085 2.4123371 2.3239211 2.1313168 2.1844230 1.9305787 2.3300895 2.4381962 2.4081293 2.5434357 2.5745174 2.3781573 2.9543819 2.8681266 2.5652430 2.5900651 2.5863179 2.5555703 2.7156609 2.8199004 2.8722111 2.5526554 2.8422512 3.1452949 2.7088764 2.8279001 3.3453451 3.2080890 3.2717740 3.2497195 3.1716068 2.9980605 3.1794697 3.1962964 3.2414837 3.1255174 3.0958840 3.2575048 3.1974201 3.1156940 3.1010113 3.0483343 3.2016329 3.1400965 3.1902952 2.9306182 2.9487834 3.0806545 2.8301493 2.6660276 2.9812035 2.6360428 3.1194157 3.1040249 2.9900777 2.9357409 3.2016860 2.9073008 3.0988497 3.1557876 3.3127958 3.3622490 2.9460030 2.8282955 3.1044788 3.0313583 3.0279079 3.1673102 2.9656960 3.0422633 2.9439064 3.0157175 2.9903348 2.8836772 2.8944008 2.9079693 2.8057231 2.7833975 2.6715898 3.0369210 3.0390146 2.7949495 2.8440643 3.0784450 3.2636443 2.8451083 3.3726136 2.9871703 2.6551023 2.8331813 2.4541672 2.6502947 2.8306423 2.6652595 2.6891182 2.3250808 2.4562941 2.4276757 2.4188048 2.5936814 2.4561680 2.4550677 2.3476733 2.3953432 2.5465541 2.6902153 2.6532651 2.5609465 2.7106952 2.6070991 2.6372065 2.5881737 2.6101019 2.6253177 2.4810943 2.6475419 2.6331886 2.6915960 2.4563953 2.6424300 2.3333750 2.7864359 2.7136784 2.4421789 2.4029417 2.5592025 2.6729429 2.3994549 2.5685487 2.5272543 2.4830978 2.8285682 2.6406395 2.7329574 2.6261343 2.7226904 2.7994544 2.4942503 2.6710722 2.8405267 2.8668940 2.9737549 2.7696872 3.0521198 2.9572792 2.9449195 2.8073769 2.7232934 2.9829660 2.9276626 2.6130088 2.4476413 2.7426283 2.5909050 2.5491624 2.5538058 2.8168459 2.6126513 2.6144491 2.6595641 2.4252768 2.5326807 2.8569720 2.6960566 2.6618104 2.4865790 2.8161389 2.4390129 2.7552387 2.4851620 2.5822166 2.6238584 2.3779448 2.4754914 2.3698075 2.4468012 2.5717744 2.4684370 2.4478990 2.5329105 2.6640693 2.5933192 2.5645230 2.4945029 2.4561732 2.5287326 2.5145409 2.4299762 2.4660746 2.5518918 2.4501536 2.4224034 2.3640125 2.3380607 2.4763680 2.5494630 2.5007495 2.5604340 2.3843680 2.2899833 2.6606710 2.4015157 2.3206943 2.3035932 2.6230444 2.3616627 2.5420184 2.6516516 2.4845284 2.2542364 2.3176934 2.2774883 2.3668410 2.4429902 2.6609127 2.3591043 2.4202791 2.4359242 2.6052296 2.7331267 2.4973670 2.7576962 3.0525568 2.9888009 2.8920723 2.5342076 2.8360598 2.8544979 3.1798825 2.7602465 2.7185576 2.7249317 2.8634463 2.5773353 2.5626696 2.5075833 2.4138163 2.7127335 2.5544154 2.4995672 2.5125266 2.5695673 2.6801121 2.7883073 2.5557227 2.7340887 3.0046125 2.6879655 2.0044994 2.4482535 2.6143154 2.3971457 2.3735627 2.5314465 2.2240951 2.4643826 2.5990622 2.6429212 2.6778670 2.3880906 2.6568768 2.4965871 2.6381309 2.6693360 2.4827848 2.5519059 2.6701723 2.8049408 2.5134626 2.5674867 2.4967090 2.3297616 2.5109790 2.5181915 2.6455598 2.3182665 2.5413957 2.4219812 2.4052642 2.3550231 2.4460534 2.5697993 2.4352483 2.5498898 2.7580150 2.5655291 2.7154518 2.8570692 2.4678851 2.5096287 2.4544786 2.8137726 2.6848676 2.2759788 2.3643158 2.6299705 2.7373568 2.5919835 2.6065940 2.4464476 2.4912770 2.4617350 2.5688071 2.5126314 2.7904684 2.8770457 2.3994968 2.6840492 2.8577047 2.6235160 2.5691593 2.9296206 2.5854225 2.6082556 2.5532774 2.4916031 2.3094220 2.6983310 2.5097183 2.5119773 2.6839595 2.3734872 
assembly_BlackSea2|NODE_117_length_302689_cov_16.106739_157|protein      2.3652883 2.1855532 2.1517421 2.2631987 2.2121215 2.0897957 1.9185597 2.0998413 2.0109682 2.1932982 2.3740773 2.0788562 2.0165653 2.2557305 1.9317344 2.0215476 2.2493618 2.1613637 2.0711167 2.1570043 1.9083885 2.1979904 2.3974081 2.3071595 2.2222534 2.0032136 2.1404683 2.1510160 2.4604327 2.0797262 2.5457401 2.2674442 2.2990697 2.4949131 2.2456541 2.2555696 2.3501775 2.4476243 2.4953887 2.6482164 2.4705363 2.5208830 1.9308748 2.0458204 2.1954281 1.9314913 2.2115969 2.1914092 2.1567406 2.2131641 2.0003565 2.1452818 2.1370183 1.8225032 2.0891201 1.9868396 2.1375630 2.1073458 2.1476033 2.0353317 2.5754772 2.2726963 2.3541040 1.8969454 2.2326828 2.0855385 2.1897224 2.2097451 2.1870079 2.0148500 1.9428604 2.1701676 2.3308780 2.5263265 2.1045359 2.5477468 2.0488393 1.8905175 2.1643756 2.2341933 2.2352989 2.3585019 2.1580603 2.1250117 2.3109857 2.3054208 2.2549398 2.2166914 2.0530441 2.1326077 2.2850814 2.4500966 2.2649438 2.1241866 2.1525582 2.0687051 1.9807272 2.1239964 2.2457627 2.1961825 2.0374163 2.3885539 2.2035260 2.1675127 2.2476784 2.1614870 2.2192416 2.2923706 2.4182689 2.3912382 2.1274102 1.9993181 2.0526372 2.0536362 2.3658208 2.4149783 2.4219204 2.1478908 2.3610268 2.3446388 2.5009407 2.2629772 1.9452390 2.2113645 2.1273807 2.1404873 2.1832707 2.2072596 2.1079214 2.2334737 1.9910944 2.0829041 2.2654121 2.4008294 2.1627782 2.2992635 2.3880785 1.9418783 2.1229965 2.1555846 2.3670754 2.3163116 2.3364990 1.9286525 2.1321367 2.2190947 2.0948635 2.3784141 1.9487147 2.1279680 2.2402158 2.0021249 2.3568242 2.0628067 2.1959951 2.1432686 2.1348716 2.3649790 2.2779828 2.3644680 2.0159798 2.2268855 2.3331241 2.1069061 2.1571818 1.9596294 2.1062148 2.0882707 2.3830586 2.2756957 2.4268518 2.1656023 1.9467592 2.0884873 2.0853514 1.9611850 1.9931954 1.9370956 2.0327727 2.0333753 2.2384087 2.1757654 2.2283674 1.9637811 1.9915645 2.1260664 2.5360027 2.4692502 2.0138082 1.9377581 1.6738581 1.7252561 1.6491600 1.6207119 1.6731779 1.7748773 1.5969896 1.7444856 1.6758696 1.9454186 1.6206637 1.6256184 1.6119326 1.6556938 1.5935546 1.6669592 1.6265617 1.6519268 1.8488792 1.6190167 1.7627398 1.6878046 1.7406946 1.8165515 1.7569086 1.6891146 1.6940730 1.5483994 1.7423320 1.6837078 1.9368928 1.8960232 1.9729455 1.6998563 1.9323746 2.1293138 1.6793516 1.5310937 1.5850136 1.3356022 1.3454817 1.4834710 1.5481673 1.4490620 1.4214192 1.5194161 1.4682316 1.7223533 1.3776914 1.4328181 1.4148031 1.5591162 1.3591381 1.3917996 1.2911906 1.3608463 1.3458696 1.3015585 1.3415780 1.3251537 1.2977731 1.3562191 1.2636623 1.2965028 1.2734270 1.2870052 1.3551755 1.4531971 1.3852987 1.3198650 1.3954581 1.3563758 1.2592511 1.4579972 1.2971563 1.4982001 1.4611575 1.4247820 1.5243176 1.4229624 1.4651769 1.2225720 1.4638641 1.4742687 1.4253064 1.4953836 1.5009759 1.3888412 1.3792525 1.3180392 1.4195054 1.5433322 1.4810307 1.5935898 1.3733553 1.4678464 1.4781676 1.5441921 1.4483667 1.4595793 1.5939484 1.4883795 1.4711766 1.4901592 1.5427076 1.4519040 1.5675060 1.7703768 1.4213370 1.4956829 1.3964656 1.4020287 1.5852739 1.4065777 1.4856519 1.5174579 1.5165537 1.4355738 1.4057964 1.3883427 1.4168248 1.4115996 1.2929464 1.4760945 1.3523412 1.3739984 1.4969611 1.9775036 1.7008984 1.7260605 1.6770832 1.8230841 1.6632928 1.7082817 1.6284366 1.2445900 1.3180814 1.3127775 1.3116664 1.3589231 1.2396768 1.2856255 1.2954821 1.3407456 1.3068378 1.4725316 1.3702149 1.3267712 1.4513368 1.2845775 1.4456650 1.2008269 1.5487400 1.4960289 1.3702523 1.3846807 1.4238439 1.3273099 1.4218492 1.5140205 1.3148337 1.4947964 1.2088413 1.4046738 1.3225186 1.4399045 1.6552954 1.5069063 1.7488279 1.5515740 1.3619996 1.5299416 1.7167459 1.7665888 1.4631509 1.3939857 2.3064316 2.0891245 2.0817020 2.0625229 2.5217792 2.5978401 2.6947355 2.5369408 2.6012118 2.5188320 2.4107522 2.1877122 2.7104532 2.7017733 2.6204753 1.4645001 1.9228165 1.8131333 1.9674417 1.7479343 1.7707060 1.8880687 2.2229645 1.4301156 1.7800821 1.7571275 1.7654911 1.9671172 2.0713759 2.0325426 1.9748517 2.0612959 1.9437664 2.0822658 2.0553979 2.1263032 2.0501366 2.0268946 2.1195590 1.8736255 2.2100292 2.0448221 2.0442742 2.1978052 2.0073253 1.9508015 2.0393581 2.1199549 2.1939186 2.1774041 2.3017837 2.0425387 2.0717932 2.1419095 1.9704116 2.0668493 1.9326185 2.0089364 1.9410969 2.1149730 2.0548086 2.1369598 2.2091405 2.1067289 2.0236193 1.9788414 2.1717248 1.7549796 1.9806645 2.0665224 2.2169071 1.8941540 1.7820489 2.0675972 1.8470180 1.9002955 1.7820905 1.8104255 1.9176892 2.0225029 1.7946600 1.7067138 1.7566004 1.7876437 1.7985721 1.8935870 1.9397229 1.6872499 1.5325203 1.7467871 1.9144358 1.8875290 1.9153250 1.8247385 1.6065401 2.0823888 1.9281246 2.0962599 1.8882937 2.0129202 2.0241378 1.9137178 2.1553085 1.9865616 1.7441033 1.9199839 1.9267798 1.7700662 1.8689913 1.9858652 1.9510467 1.7905156 1.9943493 1.8733292 1.8240299 2.1043336 1.9844708 1.7969315 1.8344744 1.7776625 1.6638302 1.7657596 1.6353117 1.9735444 1.8053103 1.8271710 1.9305600 2.0279747 1.9609353 1.8574346 1.9058224 2.0338128 2.0042895 2.0002862 1.7628211 1.8241550 1.9794251 2.0536210 2.0713466 2.0393692 2.0808857 1.8175898 1.5561599 1.4599981 1.7593022 1.8533129 1.9055376 1.8388526 1.9598122 1.5759339 1.7624446 1.6353312 1.8633924 1.7974799 1.8097110 1.7813538 1.8956819 1.6197891 1.5997388 1.6961635 1.9467025 2.0008217 1.9220599 1.8839037 1.8038936 1.8401778 1.7019902 1.8236028 1.6519812 1.6878065 1.7786784 1.7547376 1.9117167 1.8530235 1.8579592 1.9509985 2.0890418 2.0241913 1.9405952 1.6911071 1.8469648 1.9667047 2.0046994 1.9296034 1.9269786 1.7841764 2.0673982 2.0563574 2.0310280 1.1605345 1.5978879 1.8946865 2.0102374 2.2192384 2.0587435 1.9956337 1.9341686 1.8233848 1.7958014 1.3613189 1.7440969 1.8179633 2.1310758 1.6119834 1.9112258 1.7599194 1.6979072 1.8961497 1.9711516 2.0432695 1.9278153 2.1662546 2.2623886 2.0627077 2.0694039 2.0039354 2.1344609 1.9736136 2.0859986 2.1319974 2.0028449 2.1502004 2.0128564 1.9607657 2.0321147 2.1094365 2.0707898 2.1027332 1.9573204 2.0321629 2.1117714 2.1861397 1.8564909 2.2048955 2.0882612 2.1514139 2.1064272 1.8912632 1.8703328 2.0624505 2.2278083 2.1035239 2.4462759 2.3813805 2.3899636 2.3245129 2.4607937 2.4794501 2.4603447 2.2796718 2.3329731 2.3813141 2.4487087 2.5468238 2.3004689 2.1967006 2.0559659 2.2165506 2.1490831 1.8033489 2.2190042 2.0588781 2.1930100 2.1888307 2.0338971 2.4552872 2.2667105 2.1566987 2.3349447 2.6373555 2.1865762 2.3134314 2.3232353 2.3689190 2.2543172 2.5178639 2.3757257 2.2488020 2.1766143 2.4845982 2.1423795 2.3151867 2.4535206 2.3418960 2.2363637 2.3487449 2.3653130 2.3514518 2.4448338 2.3936396 2.5786978 2.2177237 2.2858343 2.3207331 2.3115446 2.4755553 2.3452881 2.2917765 2.0626408 2.1853627 2.0656086 2.0758776 2.4590627 2.3139227 2.2575349 2.2164093 2.1412361 2.0690574 2.4035722 2.4365635 2.3879436 2.3142946 2.4221828 2.4601632 2.1402540 2.7053744 2.4289949 2.3111885 2.1764825 2.0903927 2.2101303 2.1347763 2.1694464 2.0904854 2.2343010 2.2446264 2.0197116 2.0587318 2.1041440 2.3186449 2.2549608 2.3412577 2.1311933 1.8734101 1.8694738 2.2475823 2.3553923 2.2478241 2.1246529 2.0870427 1.9729822 2.2638065 2.2955288 2.1977503 1.9336194 1.9956177 2.0416089 2.1049958 2.2259189 2.0442669 2.1191120 2.0588997 2.1345029 2.0718820 2.0410467 2.2023462 2.0035496 1.9854221 2.3819591 2.3701021 2.4772939 2.3482043 2.0014108 1.9921954 2.2018869 2.2773772 2.1391706 2.1173793 2.0764005 1.8483195 2.2195971 2.1577589 2.1263501 2.1494212 2.3753051 2.1876833 2.2887975 2.0468368 1.6871325 2.2604143 2.2879390 2.3583353 2.2121775 1.9054915 1.9690151 1.9709857 1.9680248 1.7438264 2.0975364 2.1881626 1.8272053 2.0801767 1.8739190 2.2076652 2.0235017 1.9534099 1.9627315 2.0301622 2.1717100 1.7059129 2.3702087 1.9817767 2.2129874 1.9973312 1.9379620 1.9449724 2.1046880 2.5125738 2.3458742 2.0962160 2.0409986 1.9352879 1.8109873 2.0612091 1.8057039 1.9472495 2.2502290 2.3884862 2.2759194 2.2406732 2.5099992 2.3189213 2.3232814 2.2354692 2.3528716 2.2681089 2.1938468 2.2855229 2.4211641 2.2288474 2.3142515 2.2160933 2.4936220 2.4632248 2.5403407 2.3011486 2.1546467 2.2134033 2.5386164 2.2496836 2.2428460 2.3081188 2.1592777 2.1764633 2.2459591 2.1924146 2.3194716 2.2575919 2.4164738 2.4948193 2.6730111 2.3483775 2.3354571 2.4337913 2.2897625 2.0482856 2.6818025 2.3729576 2.4241611 3.0553813 2.2128482 2.0955683 2.0896851 2.0578162 2.0382824 1.9252352 1.6198252 1.5756709 1.7991149 1.7122949 1.7215030 1.6658427 1.5634072 1.6198410 1.6530489 1.6293287 1.5792027 1.6093762 1.5351896 1.6481155 1.5073152 1.5392038 1.6062923 1.5258711 1.6349464 1.5945300 1.6206849 1.4565410 1.4240673 1.3111229 1.2410052 1.3120341 1.2753742 1.2544460 1.3358388 1.3741058 1.3605467 1.4102355 1.1960820 1.2667014 1.3264674 1.3224591 1.3319116 1.3789531 1.3545139 1.2224185 1.2320396 1.3079219 1.3194667 1.4196873 1.4263050 1.4744963 1.5052670 1.4368847 1.3714704 1.1802718 1.3358075 1.2831612 1.1737676 1.2359226 1.2991026 1.2374181 1.0605138 1.0936774 1.3448815 1.2212285 1.1956433 1.1448837 1.2468202 1.1667948 1.2407109 1.2949759 1.2458359 1.1813864 1.1465091 1.1173668 1.1698344 1.2073314 1.1138679 1.1083794 1.1291520 1.0766886 1.1351405 1.1014106 1.2143859 1.2009905 1.2424172 1.0989164 1.2171690 1.1864692 1.2063703 1.0707190 1.2058943 1.1425435 1.2452987 1.1293281 1.0232241 0.9967485 0.9799578 1.0868220 1.3299003 1.3279998 1.4556956 1.3304361 1.5915094 1.6005892 1.4571050 1.4156347 1.2875862 1.4886946 1.2790261 1.4209855 1.4979636 0.6993089 0.7065135 0.6539318 0.6351803 0.7068463 0.6940155 0.7681640 0.7252908 0.7520698 0.7314952 0.7723606 0.6316858 0.6505736 0.6232399 0.6323960 0.5826282 0.7351485 0.7827594 0.6341418 0.6532913 0.6582310 0.6767294 0.6008601 0.6838512 0.5947791 0.5919198 0.5804148 0.6116672 0.6176693 0.7311820 0.6794432 0.7133795 0.7048443 0.6600472 0.6521912 0.6654742 0.6695885 0.6811463 0.6342987 0.7400762 0.6985951 0.7252322 0.6710470 0.6223463 0.6728047 0.6569748 0.6246144 0.6412820 0.6678729 0.6041516 0.5591618 0.6383334 0.6917457 0.5711163 0.6265563 0.7290502 0.6852241 0.6770363 0.7671560 0.7557544 0.7152593 0.7537847 0.7036714 0.7153109 0.7008033 0.7132470 0.6457869 0.6819781 0.6084337 0.6781235 0.6672674 0.6392471 0.7001899 0.6460348 0.7119578 0.7532449 0.6390713 0.7189265 0.6981569 0.6911514 0.7284422 0.7731555 0.7183497 0.7893077 0.7144650 0.7695258 0.6465354 0.7404432 0.7504564 0.5457917 0.5150654 0.5421894 0.5846807 0.6351880 0.5654863 0.6020071 0.6458550 0.5043156 0.4885973 0.4754108 0.4905731 0.4873876 0.4971899 0.6332230 0.5229638 0.6437500 0.5771609 0.5346251 0.6726243 0.5420421 0.7341044 0.6757299 0.4983037 0.5031664 0.4913648 0.5162039 0.6313359 0.5455003 0.6341991 0.5812782 0.6408647 0.6470431 0.5863956 0.5399247 0.4878765 0.6145972 0.5775673 0.5362145 0.5626089 0.5474416 0.5766333 0.5428779 0.5634340 0.5111569 0.5434593 0.5920109 0.5195227 0.5713351 0.5197699 0.5106130 0.6571619 0.6681706 0.6331520 0.6194163 0.6448479 0.5996616 0.6653931 0.5736444 0.6150361 0.5560274 0.5059282 0.5374667 0.5565453 0.5478711 0.5523501 0.5165277 0.5710824 0.6057502 0.5745335 0.5587169 0.5592707 0.4482553 0.5523362 0.5338817 0.5767689 0.4840620 0.4270313 0.4158718 0.4850624 0.5309079 0.5020800 0.4939332 0.5144054 0.4575186 0.5107503 0.5157046 0.4696576 0.5544014 0.5002147 0.5028813 0.5218552 0.5108692 0.5218605 0.4938592 0.5342930 0.5353609 0.5085927 0.5107120 0.5246384 0.6216083 0.6253600 0.6084166 0.6210270 0.6365522 0.6737020 0.6401897 0.5056453 0.5171037 0.5379750 0.5937992 0.5202407 0.6242742 0.4756209 0.5799435 0.5728832 0.5779951 0.5468883 0.5633171 0.5840829 0.5406733 0.5519780 0.5256049 0.5470614 0.5397812 0.5535978 0.4994226 0.5544935 0.7043378 0.6345965 0.5472104 0.5428781 0.6398492 0.6298589 0.5804261 0.4767306 0.6201475 0.4874882 0.6029702 0.5439060 0.6008252 0.6150972 0.6248215 0.6070900 0.5494591 0.4339571 0.4992218 0.5739651 0.5880184 0.5217855 0.6244791 0.5833415 0.4863314 0.5124895 0.5375303 0.4832943 0.5577587 0.5879615 0.6057410 0.5944894 0.6258588 0.6464107 0.6231114 0.6637833 0.6678794 0.5723695 0.5497972 0.5510991 0.4556778 0.5743841 0.5545056 0.4863933 0.5847469 0.6768816 0.5088715 0.5864149 0.5743935 0.6313407 0.6081574 0.6327609 0.4901426 0.5851918 0.6314532 0.6209038 0.5990694 0.6441328 0.6101718 0.6477231 0.6689400 0.6878733 0.6082011 0.5457594 0.5592050 0.6302171 0.5446343 0.5115796 0.4932459 0.5242970 0.5498503 0.5746768 0.5680684 0.5603416 0.6475879 0.5961905 0.5120902 0.5264067 0.4758918 0.6045746 0.5346791 0.5353565 0.5679792 0.5550086 0.5070925 0.5438707 0.5557632 0.4812353 0.5455299 0.5514172 0.5861776 0.5601217 0.5356392 0.5081025 0.5252330 0.5836582 0.6160860 0.5493023 0.5552438 0.6013472 0.6072526 0.5616586 0.5379358 0.5740695 0.5432087 0.5319232 0.5611185 0.4898431 0.6155899 0.6539431 0.7429039 0.6655588 0.6900557 0.7166068 0.6958642 0.5768026 0.5930683 0.5824025 0.6313097 0.6248190 0.5780728 0.5863124 0.6299180 0.5845383 0.5576800 0.5356609 0.6139994 0.6357986 0.6120067 0.7096222 0.7096634 0.6687900 0.9537723 0.7134653 0.7115331 0.6456306 0.6295772 0.6039431 0.5815925 0.5791208 0.6168545 0.6367456 0.5082350 0.5083356 0.4829557 0.7403149 0.5660951 0.6317036 0.7009983 0.5823709 0.6916809 0.6312845 0.6593771 0.6909517 0.7353345 0.6451313 0.6566445 0.6643442 0.6422715 0.6718037 0.6805319 0.7641140 0.6345623 0.6359300 0.6292235 0.5591104 0.6753976 0.6918502 0.6386983 0.6635168 0.6771147 0.6409392 0.6554135 0.6402728 0.6459049 0.7161508 0.7931426 0.7789687 0.6836680 0.7999259 0.7334276 0.7185976 0.7587602 0.6592985 0.6298387 0.6949319 0.6747353 0.6676511 0.6592902 0.7297228 0.7515557 0.5944027 0.5774982 0.7277104 0.6568028 0.6587695 0.7089994 0.7179841 0.6338031 0.7350088 0.6325463 0.6339794 0.6192439 0.5539602 0.6180717 0.6368921 0.6136344 0.6551700 0.6809862 0.6758813 0.6950242 0.6248065 0.6982034 0.6835455 0.6232182 0.6633050 0.6637633 0.6981350 0.7011859 0.6709058 0.6808049 0.7225720 0.6975134 0.6882413 0.4458146 0.4941104 0.4721390 0.3795643 0.0000000 0.3344725 0.2511550 0.3475703 0.2773611 0.2968758 0.3208775 0.3111264 0.4490592 0.3762587 0.3516650 0.3521271 0.3802432 0.3869953 0.3668423 0.3624860 0.3945101 0.4305353 0.3881992 0.3665454 0.4419667 0.4437368 0.4278285 0.4540762 0.4103604 0.4469977 0.4520183 0.4256987 0.5720910 0.4780220 0.5565779 0.4220628 0.3628370 0.3764602 0.3953478 0.4007415 0.4337751 0.4166820 0.3927789 0.3967595 0.4695232 0.4655038 0.4057159 0.4587301 0.4821568 0.4512487 0.4595296 0.4337907 0.5253316 0.4808755 0.4470858 0.4758372 0.4701934 0.5258085 0.5513616 0.5235527 0.4878643 0.4588890 0.4936429 0.5889174 0.5736076 0.4430024 0.4471217 0.4877056 0.4682442 0.4960883 0.5918234 0.5514431 0.5023169 0.4871182 0.4475652 0.4713795 0.5900936 0.5990368 0.5292563 0.5556554 0.6918197 0.7244517 0.7824362 0.7349437 0.7677131 0.7892329 0.7822373 0.7162830 0.7227483 0.7866393 0.7523772 0.7487599 0.7534425 0.7618959 0.7552805 0.7425177 0.7713450 0.7213923 0.8035456 0.7692202 0.7206399 0.6027641 0.7047829 0.7883299 0.6395838 0.6477458 0.5951017 0.6535065 0.6185178 0.6354576 0.5722235 0.6294499 0.7959886 0.6672110 0.7496275 0.7039040 0.7006404 0.6989539 0.7043596 0.6598748 0.7231242 0.6615317 0.5613150 0.5797538 0.5815508 0.5995169 0.6904113 0.6491246 0.7161803 0.6714327 0.6675765 0.6624738 0.7266464 0.6216468 0.6649754 0.7694155 0.6703379 0.7215528 0.7276649 0.7197901 0.8140692 0.9870477 0.8837460 0.8100729 0.7741355 0.7297354 0.7142387 0.6279085 0.7618623 0.7277535 0.8639651 0.7121959 0.7230949 0.7598605 0.8003695 0.8172389 0.8821210 0.8419368 0.6859853 0.9200949 0.7708605 1.0550397 1.0011450 0.9740219 1.0230960 1.0362441 1.0521651 1.0172246 0.9627239 1.0091912 1.0319535 1.0059191 1.0162836 1.0084104 1.0330043 0.9909756 0.8884171 0.9875535 0.9521475 0.9096636 0.8985237 0.9508385 0.8627001 0.9904766 1.0428222 0.9669359 1.0043853 1.0510209 0.9239048 0.8959651 0.8172806 0.8965322 0.9427261 0.9501261 0.8762104 0.7469113 0.8764859 0.9191979 0.9415304 0.8285127 0.9190193 1.0115727 1.2248258 1.0928446 0.8742413 2.0278759 1.9728771 2.0735452 2.0669070 2.0532733 2.1311708 2.0711025 2.0546417 2.1434554 2.0888562 2.0491745 1.9508744 2.0294371 2.2845402 1.9864938 2.0149147 1.9926187 2.1023229 2.1271478 1.9726334 2.0937587 2.0922595 2.0878560 1.9049129 1.7087862 1.7542840 1.9753303 2.2151459 1.6598032 1.4971665 2.2188220 1.8781516 2.3416916 2.3261424 1.6197792 1.7141046 1.6637785 1.6025049 1.5720424 2.2878934 2.4220669 2.2858050 2.3293350 2.3518828 2.2678325 2.2922779 2.3494498 2.1212477 2.3216572 2.3703788 2.1893383 2.1897766 2.1803703 2.4516849 2.4782610 2.6111646 2.7003460 2.0697996 2.0016063 1.7779976 2.0379187 2.0607406 2.1039589 2.0357268 1.9807602 1.9893692 2.0402440 2.1268290 2.3954129 2.2062379 2.2706767 2.4154235 2.2383952 2.2957179 2.1697571 2.1684080 2.0889111 2.1620564 1.6776202 1.6706879 1.6452538 1.7233446 1.8116672 1.9176919 1.8397973 1.8227602 1.7559686 1.8349859 1.8624038 1.8292674 1.8396718 1.7926293 2.1631292 1.8485388 2.1150221 2.2426581 2.0093158 2.0235346 1.9971909 2.1275073 1.9691114 2.0449731 2.0309030 1.9510877 2.0241255 1.8602723 1.9857084 2.0192905 2.0010020 2.1005901 1.8120445 1.8889722 1.9331311 1.9982469 1.8032495 1.8853641 1.6529038 1.8512977 2.2417234 2.2867787 2.1669671 2.2866180 2.1783020 2.1802707 2.0023043 2.2886419 2.1064536 1.9424858 2.0533395 1.9864539 1.9078987 1.8642346 1.9767315 1.7003629 2.0630172 2.1808062 2.2474459 2.0815645 1.9406381 2.0481851 1.8159193 2.0258717 2.0721355 2.0107546 2.0156362 1.8621065 1.9138444 1.8573836 1.8636305 1.9793326 1.8011390 1.7026570 1.9430590 2.2205544 2.1176062 1.9674583 2.2350243 2.0119298 1.8675419 2.0562885 1.9941527 1.9474640 2.0145353 1.8951913 2.0191990 1.9743295 2.1072784 2.0529278 1.9565273 1.8719317 2.0079221 1.8175970 1.9367345 1.8911273 2.0566656 1.7832560 1.8344875 1.9729925 2.0489802 2.0039071 2.0865556 2.1291150 1.9891578 2.0201959 1.8570207 1.9060989 1.8976487 1.9946432 2.0118718 2.1674231 2.0225229 1.8995988 1.8275043 1.8164924 1.9419004 2.0163671 1.9192579 2.0090459 2.0359107 2.1516423 2.1246270 2.0439311 2.3180524 2.3049341 2.4349428 2.2502199 2.3049778 2.3024619 2.4295174 2.1094405 2.1705643 2.1642771 2.2177775 2.2912753 2.2568076 2.2569449 2.3250083 2.2113053 2.3815632 2.3341442 2.2864458 2.3816976 2.1629525 2.3411602 2.0567561 2.0691021 1.8474320 1.8747786 1.9116238 2.2076949 2.0219989 1.8067774 1.9595142 1.9549146 1.7173578 1.8351081 1.9288672 2.0419518 1.8846343 1.9396368 1.9771656 1.9645335 2.0526666 1.8053211 1.7987625 1.9772925 2.0017705 1.9646691 1.9414207 1.8412734 1.7916350 1.9335553 1.9588373 1.8710074 1.9194836 1.8329868 2.0295509 2.1323454 1.8612327 1.8735967 2.0708121 2.1302066 2.4996129 2.4765985 2.5335027 2.4433675 2.0580552 2.3204921 2.2740887 2.5511539 2.3934646 2.3435897 2.3612079 2.3835194 2.2517322 2.1683155 2.2339409 2.0594590 2.0327739 2.0457267 1.8872882 2.2632425 1.9670421 2.3177257 2.1698031 2.2763920 2.3798414 2.3121896 2.0280912 1.9977396 2.3134095 2.1392924 2.1212059 2.4321253 2.3536560 2.2722115 2.1975651 2.4259700 2.3767044 2.4325549 2.5347335 2.4187592 2.3825024 2.0981032 2.3991483 2.1514967 2.3990803 2.3472705 2.5742064 2.2596905 2.4430237 2.2007760 2.1312299 2.1763378 2.2517286 2.0302411 2.1970271 2.2467385 2.1234183 2.1715425 2.2952270 2.1891846 2.1710752 2.1608958 2.0106613 2.1849058 2.1419990 1.9770556 2.2185774 2.1771649 2.1356702 2.4440139 2.2942915 2.2105321 2.3148671 2.0848938 2.3892661 1.9071277 2.2699448 2.1579197 2.1374413 2.0042263 1.9097687 2.2478683 2.2988824 2.3071302 2.2275421 2.3593150 2.4286193 2.2973769 2.2995926 2.3330753 2.4155499 2.3467664 1.9982724 2.2138639 2.3165710 2.3685746 2.1410511 2.0501527 2.0793249 2.1079338 2.3294313 2.0508184 2.3090911 1.8825297 1.8355334 1.8151744 1.8680026 2.0137379 1.9642812 1.8969390 2.1171137 2.0822264 2.0652584 2.2521771 2.1239818 2.3570469 2.0196924 2.1074332 1.8542143 1.8477149 2.3453644 2.0369930 2.0451855 1.8145464 1.6228786 1.8380569 2.1829731 2.1374751 2.2861029 2.1071487 2.3237418 2.1673690 2.0317773 2.0559592 2.2737527 1.8205989 2.2987123 2.0691542 1.9647072 1.9469660 1.9845907 1.6857650 2.1499833 1.9479910 1.9547903 2.0981827 1.8820929 1.9911431 1.8711008 2.0010649 1.8917190 2.1290850 2.1837263 2.0476849 2.0594016 2.1343612 2.2944993 2.2227130 2.0646993 2.3067661 2.3403930 2.4107453 1.9825890 2.3402430 2.2697514 2.1311265 2.3032078 2.1969720 2.2231431 2.4878599 2.4209087 2.4056328 2.4611602 2.4728094 2.4760843 2.4595690 2.6882343 2.4813991 2.4237252 2.2062729 2.2827992 2.6487817 2.4433555 2.5546258 2.2202849 2.3505798 2.1037921 2.2833135 2.0863795 2.1658489 2.2718318 2.2866744 2.0489684 2.1226082 2.1595223 1.9721398 2.0716694 1.9790861 2.2124127 2.1258312 2.0558105 2.1978305 2.2956242 2.1562736 2.4117169 2.1430058 2.2620533 2.3763776 2.0939815 2.2039051 2.4754961 2.2392023 2.1238459 2.0274022 2.0067908 2.0635590 2.1172521 2.3221778 2.4572781 2.1775438 2.0811947 2.1191065 2.0824162 2.0841021 2.0691123 2.6421672 2.3695486 2.3131181 2.1754951 1.8712241 1.8729822 1.9369352 2.0227316 1.8553197 1.9525803 1.9164932 2.0592847 1.9108841 1.8802465 2.0800694 2.0252829 1.9619822 1.8798905 2.0200467 1.9860256 2.0008377 1.9533079 1.9638603 1.9360827 2.2485289 2.0867148 2.3740837 2.2840059 2.3238637 2.0401107 2.0373565 2.3281639 2.1342176 2.1375806 2.1810595 1.9705991 2.1137172 2.0779524 1.9146806 2.0012026 1.9487201 1.9878385 1.8034588 2.0252670 2.0228267 2.0432660 2.0270888 2.0779500 1.9674630 1.9755712 2.0599855 2.0076477 1.7773164 2.1083897 1.9605769 2.1503202 2.2594453 2.1260060 2.0603252 2.2118672 2.1883424 2.2458287 2.3280041 2.3923922 2.0956022 2.0954760 2.1573401 1.9500093 2.2299540 2.2785989 2.1367396 1.9428431 1.9460550 2.0849400 2.1406997 2.0034495 2.1335538 2.0741326 2.1887162 2.1196238 2.2235211 2.3367829 1.8610645 2.1493825 1.8898327 1.7841658 2.1764685 2.2110371 2.2575186 2.1664439 2.3441503 2.4972227 2.3708636 2.5980172 2.5789635 2.4404314 2.3733385 2.4692041 2.3965597 2.4292773 2.2915089 2.3568768 2.6939994 2.4800369 2.5279204 2.7694672 2.7525085 2.8591465 2.3780950 2.7073603 2.5358755 2.5908562 2.8001164 2.7578437 2.5982130 2.6945848 2.6717966 2.7372402 2.8185978 2.5177064 2.8761570 2.8004059 2.7204743 2.7797084 2.5240479 2.4154653 2.6578144 2.6719652 2.3693274 2.6409710 2.3848176 2.8305008 2.7454559 2.5422596 2.4624197 2.5620260 2.7645718 2.4549187 2.4628654 2.5522433 2.6261816 2.4463554 1.9369216 1.9219065 1.9007670 2.1387878 2.2909052 2.2007462 2.1816040 2.3624195 2.3470672 2.0323449 1.9245285 2.2603692 2.5648857 2.2430730 2.4803176 2.3881170 2.4458397 1.9472380 2.0608067 2.2177167 2.8143739 2.7880531 2.3245774 2.4605743 2.5286677 2.4785862 2.4802266 2.6013793 2.8385690 2.4509789 2.6539697 2.5701087 3.0404048 2.3313291 2.4572834 2.8425315 2.6318788 2.1031831 2.4656394 2.2941403 2.5473877 2.6961283 2.3821349 2.3963123 2.7864761 2.7116983 2.6920428 2.8270248 2.7672514 2.6509344 2.6827794 2.5834642 2.5601339 2.5332913 2.4773123 2.4172351 2.2950211 2.9882271 2.7125193 2.7612491 2.6318468 3.0592630 3.1385484 2.4696717 2.4885182 2.4064199 2.4426156 2.7025600 2.5759229 2.6032444 2.4100513 2.7510667 2.6210317 2.6532365 2.5295481 2.7439716 2.5906783 2.6731436 2.4153494 2.6113986 2.6278446 2.6959160 2.5401221 2.6635048 2.5895941 2.5251026 2.6107856 2.6598791 2.6992693 2.8310237 2.9624274 2.6274124 2.5889599 2.6132050 2.5266300 2.8919028 2.3647172 2.7166537 1.9790078 1.6022667 2.5970820 2.9563248 2.5390824 2.4120109 2.4394907 2.4476215 2.5673615 2.6494560 2.1843963 2.7195162 2.5250795 2.4858402 2.4354415 2.3762283 2.5101780 2.5812455 2.5846909 2.4192663 2.6055929 2.4972703 2.6242833 2.2282632 2.5162673 2.7793206 2.2083163 2.4202468 2.0229146 1.9763803 1.8445367 1.8687442 1.7863363 2.2281598 2.2913860 2.1368063 2.1274266 1.9866538 2.2036805 2.2647004 2.5121817 2.4583223 2.4762747 2.2055437 2.9659505 2.6635868 2.5212157 2.4882386 2.6223521 2.3756093 2.6017048 2.6293247 2.7473930 2.4763273 2.5322269 2.7415958 2.6554297 2.7655614 3.1662419 3.0026498 3.1456515 3.0127794 3.0850247 2.7872855 2.9528041 2.9734895 3.1554457 3.0335450 3.0094982 3.1648848 3.0791567 3.0716433 2.9985618 2.8446907 3.0480760 3.0315384 3.0759233 2.8018249 2.9026704 2.8837785 2.8867071 2.7105145 3.0383107 2.8226453 3.0373824 3.0275461 3.0150314 2.9993647 3.0797533 2.8597360 3.0844131 3.0719223 3.1913754 3.1967873 2.9792305 2.8413149 3.0623560 3.0973891 3.0311822 3.1555256 3.0642326 3.1048674 2.9152812 2.9812290 2.9074810 2.8567330 3.0865486 2.9118058 2.9132850 2.7757101 2.6542028 2.9512871 2.9839683 2.9955081 3.0327650 2.9610479 3.1178958 2.9193108 3.2989457 3.1105844 2.9015581 2.9914271 2.4509359 2.5019992 2.5907075 2.6168747 2.6063748 2.4298500 2.4788343 2.5058788 2.4766484 2.5542890 2.5142472 2.4455836 2.2572258 2.4431862 2.7367820 2.6149631 2.6265234 2.6337368 2.6818177 2.6712094 2.4825857 2.4627030 2.5194680 2.6921400 2.5979252 2.7825474 2.6918390 2.6402256 2.6317080 2.7237478 2.3572270 2.9294390 2.8385815 2.7012434 2.5710549 2.7776362 2.6078133 2.5122093 2.8037933 2.8933820 2.5442569 2.7685370 2.5939904 2.7520874 2.7439738 2.6055881 2.6614498 2.5656855 2.9127964 3.0174735 2.8641485 3.0112423 2.7329152 3.0436610 2.9536760 2.7900164 2.8913932 2.7400182 2.8693417 2.9290901 2.3632041 2.4070957 2.3837017 2.4560956 2.3719292 2.2960795 2.5689769 2.3745027 2.4084447 2.5024769 2.2010443 2.3187180 2.6702012 2.4701523 2.2864211 2.2862740 2.6026051 2.3871174 2.4839728 2.3231877 2.4202955 2.4579292 2.2811067 2.4461168 2.2694185 2.3874184 2.3344370 2.2553153 2.3490489 2.3681992 2.4110435 2.3470771 2.2422379 2.2849918 2.3286482 2.3774946 2.4024265 2.3406575 2.2078397 2.3583425 2.3339570 2.2867129 2.1357552 2.2346337 2.3446856 2.3939938 2.3942466 2.4781535 2.1840494 2.1338968 2.4902532 2.3607842 2.1525210 2.3049747 2.5523532 2.3146064 2.3735932 2.4124465 2.2898988 2.2174929 2.1948819 2.2966411 2.3138879 2.3766403 2.4455887 2.2720223 2.2154802 2.4295422 2.4711195 2.6311867 2.4780530 2.4117691 2.8143444 2.6255747 2.5590989 2.3344061 2.4611651 2.5610145 2.8770119 2.8052955 2.5396204 2.5104823 2.7093154 2.3686968 2.3663431 2.3145925 2.3834564 2.5442997 2.3436291 2.5497198 2.5323497 2.5803002 2.2912028 2.4009480 2.3750430 2.7036790 2.7768095 2.5122711 2.0947330 2.2739693 2.4933298 2.3365191 2.4983967 2.4980144 2.0862383 2.4530072 2.4724238 2.5160304 2.5484399 2.3652501 2.5516453 2.3403179 2.4334259 2.4932694 2.5393246 2.3689812 2.4061820 2.3986604 2.3613926 2.2679014 2.3125851 2.1126750 2.4468735 2.2419889 2.4860636 2.2039519 2.4339670 2.1755653 2.3553097 2.2620999 2.2746242 2.3575347 2.4027183 2.4854440 2.5649105 2.3818312 2.5644137 2.6060253 2.2839017 2.3421043 2.2487295 2.7568228 2.5702251 2.0374126 2.1692257 2.5054215 2.4713682 2.4069825 2.3734436 2.2753587 2.3249956 2.3504123 2.5406638 2.4451406 2.7043186 2.8148500 2.2651285 2.5991652 2.6606962 2.6908373 2.6998411 2.9453083 2.5467699 2.4729060 2.3483166 2.3663038 2.2099338 2.7277513 2.4903086 2.5006703 2.5162793 2.2103380 
assembly_BlackSea6|NODE_8408_length_36897_cov_16.022311_12|protein       2.4758649 2.2105725 2.3985632 2.6799570 2.5376958 2.2758857 2.0915882 2.1176004 2.1947030 2.2460463 2.4977111 2.2255854 2.1058203 2.3782637 2.0390933 1.9993954 2.6366587 2.4734420 2.1901261 2.4063523 2.0423269 2.3418088 2.6360257 2.3280268 2.3196471 2.0784308 2.4124885 2.1979040 2.4834837 2.3412218 2.6693101 2.3533296 2.4832252 2.4597199 2.3004043 2.3531132 2.4432034 2.6523710 2.6252709 2.8206254 2.5834558 2.7382839 2.1137222 2.0938550 2.2230906 2.0581026 2.1711793 2.2567273 2.3167579 2.3452029 2.1619840 2.4143217 2.3166753 1.8456471 2.1296646 2.0615190 2.2248715 2.1935778 2.1067258 2.2299865 2.7601202 2.4817964 2.5007107 2.1578614 2.3516806 2.2069326 2.3943322 2.3310386 2.3657910 2.0843660 1.9853625 2.2696793 2.3542733 2.7171230 2.3597457 2.6674149 2.2871972 2.2130894 2.2752703 2.3017695 2.3524478 2.5795333 2.3652602 2.4219774 2.5645737 2.4807203 2.3027293 2.4953331 2.1818386 2.2272293 2.3411525 2.6635184 2.4438231 2.3672595 2.3192643 2.3400188 2.2676060 2.6007622 2.4353667 2.3469370 2.3197341 2.6693030 2.4870853 2.3182404 2.2184542 2.3363734 2.3910130 2.5272726 2.4471264 2.6354662 2.2307259 2.1235958 2.2931061 2.2769766 2.4821938 2.6157552 2.7956115 2.1804627 2.6651428 2.6440835 2.6991834 2.2992663 2.1868164 2.3083873 2.2009732 2.2213930 2.3787326 2.3515189 2.3163896 2.4252424 2.0667215 2.3070287 2.3852230 2.5587335 2.3927006 2.5409747 2.5202527 2.1301159 2.3171988 2.2224750 2.4410592 2.5899644 2.6043118 2.1069347 2.3191695 2.4453553 2.2929129 2.4345214 2.1305257 2.3768004 2.5107821 2.1137462 2.4632279 2.0928005 2.5521049 2.3236503 2.2649899 2.5571025 2.4435478 2.6387084 2.1766365 2.3793723 2.5996181 2.2697981 2.3123800 2.1448202 2.2190225 2.2381952 2.5170959 2.4667238 2.5483223 2.3298424 2.1105714 2.3705763 2.3901494 2.1115940 2.2018561 1.9950614 2.2973198 2.2517245 2.3945308 2.2939787 2.4026336 2.2371735 2.2707051 2.2934571 2.6466853 2.6434541 2.1787462 2.0434575 1.7775567 1.8315903 1.8911947 1.8189091 1.8385256 1.9761763 1.7765087 1.9023505 1.8812544 1.9803133 1.8183429 1.7733608 1.6675095 1.7460656 1.5994371 1.8776076 1.7780739 1.8399225 2.0440791 1.8628381 1.8440965 1.7929467 1.8895919 1.9499530 1.8265039 1.7579495 1.7147317 1.5507669 1.7649548 1.7117950 1.9760773 2.0069481 1.9964438 1.5972747 1.9946064 2.1962793 1.7293962 1.6389494 1.6156379 1.3817481 1.4088762 1.6001088 1.5963491 1.4857668 1.5138845 1.5783015 1.6397126 1.8344657 1.5503459 1.5481718 1.5117061 1.5553823 1.4832196 1.4229298 1.4767222 1.5209527 1.4815722 1.3678328 1.4408621 1.5161418 1.4078862 1.4988490 1.4188342 1.4672378 1.4193027 1.5134058 1.5053682 1.5518506 1.4707635 1.3601372 1.5155968 1.4809844 1.4059764 1.4511319 1.4117374 1.5699661 1.5134396 1.6178217 1.5933935 1.5147126 1.5482439 1.3656100 1.5967153 1.6062043 1.6088857 1.6785784 1.6123844 1.5147208 1.4684891 1.4633308 1.6581821 1.5625002 1.4584711 1.7315434 1.5267247 1.6170048 1.6688563 1.7150550 1.6846822 1.7135010 1.7121604 1.7004814 1.6199384 1.6103771 1.6944161 1.6864045 1.6014220 1.6454032 1.4658930 1.5179388 1.4192274 1.4536527 1.5485160 1.4482645 1.6807580 1.5334798 1.5621868 1.4542356 1.5714833 1.5715507 1.5719990 1.5973020 1.5081722 1.6078079 1.5331246 1.5498016 1.6558095 1.8886342 1.6092431 1.6916199 1.5623865 1.7974960 1.5692930 1.7753273 1.6766885 1.4289337 1.3371090 1.3018893 1.3325753 1.3927440 1.2398308 1.3532735 1.2811579 1.3637566 1.4109856 1.5166145 1.4205731 1.5527453 1.6221732 1.4720692 1.5349338 1.3084516 1.5638736 1.4202757 1.4346377 1.3558409 1.4424910 1.4017755 1.4480998 1.5394072 1.4159239 1.5989470 1.2545147 1.4287703 1.3658233 1.4330066 1.7075495 1.4546265 1.9087949 1.5955966 1.4600858 1.5826563 1.6972832 1.7644061 1.5715072 1.4366128 2.5527680 2.3177827 2.2619291 2.3387214 2.7456158 2.8936715 2.8934528 2.5850576 2.6547673 2.6446816 2.4536480 2.4420494 3.0159319 2.9748952 2.7883385 1.4463810 1.8473326 1.7731852 1.9149965 1.7862068 1.7827007 1.8333372 2.3776282 1.5128109 1.9227724 1.8994805 2.0552217 2.0707090 2.2365386 2.1514079 2.0693681 2.1552317 2.0646706 2.1471024 2.1987931 2.2443008 2.1090768 2.1685084 2.3059557 1.9171152 2.3496842 2.1426959 2.1510528 2.2363171 2.1163402 2.0942262 2.0835866 2.1729620 2.2208993 2.2385893 2.4130970 2.0763839 2.2157084 2.2696046 2.0098355 2.1723021 2.1065248 2.1136394 1.9335227 2.2786091 2.2810733 2.3443079 2.3959830 2.2477044 2.2252495 2.0728282 2.3121150 1.9009035 2.1453908 2.1179089 2.3415648 2.0729797 1.8676164 2.1088121 1.8152360 2.0037502 1.9258689 2.0133516 2.0329227 2.1205523 1.8130555 1.7673745 1.7170892 1.7672344 1.8453347 2.0006011 2.0774623 1.6941157 1.6751030 1.9552497 1.9357214 1.8549601 1.8602324 1.9346285 1.6268563 2.0381294 1.9589117 2.2055985 2.0423494 2.1278827 2.0194908 2.0133538 2.1326067 2.1948876 1.8634812 1.9360078 2.0928734 1.9279272 1.9869965 1.9498821 1.8788561 1.7017025 1.8826026 1.8137822 1.7408442 2.0859673 2.0630100 2.0112082 2.0053178 1.9650971 1.8879918 1.9282707 1.7808790 2.0834178 1.8428524 2.1982392 1.8188404 2.0154759 1.9060268 1.7549045 1.8070578 1.9473131 1.9648435 1.8764256 1.6387058 1.6627119 1.7354433 1.9118973 2.0269505 1.9847076 1.9666360 1.7675860 1.6434142 1.6005619 1.8176399 1.9331819 2.0847706 1.8352132 2.0709434 1.6901761 1.9330096 1.7543896 1.8678257 1.8906536 1.8894251 1.7400941 2.1274688 1.7521799 1.6276569 1.7897601 2.0746977 2.0061049 2.0110870 2.0307562 1.9123199 1.8954102 1.8321951 1.8376146 1.7198640 1.6198617 1.6754937 1.9069186 2.0670081 1.7846457 1.7549686 2.1060228 2.1796650 2.1426953 2.0981668 1.8501931 2.0362985 2.1487937 2.1499788 2.0225703 2.0960238 1.9895063 2.3411090 2.1115977 2.1595530 1.1797670 1.7626454 2.0257754 2.0438266 2.2412675 2.0844977 1.9780788 2.0587278 1.8317085 1.7943185 1.4232337 1.6219461 1.8673774 2.2738141 1.7362314 2.1198228 1.9766427 1.9506892 1.9888620 2.0344364 2.3282449 2.2411769 2.2868442 2.4042024 2.2650838 2.4226770 2.2872154 2.2389592 2.0327258 2.2558523 2.2355581 2.0100297 2.2243167 2.1615279 2.0229886 2.1951286 2.2803777 2.1806935 2.2612047 2.1733249 2.3158909 2.3216170 2.2740344 2.0176185 2.3188519 2.2509299 2.1746524 2.1999245 2.0222671 2.0790806 2.3456509 2.3349403 2.2850080 2.4279956 2.4681096 2.3493209 2.3917311 2.4410932 2.4445185 2.3885744 2.3639883 2.3590358 2.4195686 2.3526374 2.5893834 2.3388884 2.3120435 2.2349554 2.4099832 2.2698481 2.1157467 2.3993195 2.3798185 2.3319214 2.4225604 2.2298633 2.4966777 2.4435023 2.3155436 2.6156862 2.7360217 2.1930973 2.6154849 2.3835445 2.5987576 2.4496603 2.7646167 2.7247937 2.4299792 2.2203706 2.7264701 2.3366556 2.5142439 2.6553155 2.4690212 2.4635902 2.4012489 2.3974533 2.5551817 2.8010653 2.3874805 2.6259596 2.4070660 2.4712423 2.2656096 2.4185530 2.4085782 2.1551167 2.3645168 2.0770341 2.2801207 2.2409171 2.2649876 2.6119319 2.4216278 2.4664449 2.2259133 2.1864867 2.3113875 2.6416339 2.6087637 2.5416578 2.6131555 2.4149181 2.6876308 2.3173149 2.6261936 2.5770712 2.5874147 2.2694810 2.3548225 2.2988718 2.4157456 2.2620115 2.2415404 2.1692813 2.3835428 2.2483002 2.1561079 2.1992653 2.3623156 2.2483572 2.2982027 2.2074499 2.0699218 2.0489870 2.4596470 2.5367671 2.2663999 2.2803188 2.3416902 2.2508119 2.4401117 2.3161706 2.2557855 1.9680378 1.8937157 2.1082892 2.2070594 2.2868425 2.1586752 2.1921113 2.1293859 2.2255772 2.1935657 2.2016966 2.2819059 2.1195211 2.2587272 2.6854683 2.6779366 2.6893172 2.5804288 2.2015996 2.2152796 2.2815530 2.1968411 2.1589744 2.3894352 2.3255137 1.9750864 2.1578145 2.1851242 2.2092909 2.2561806 2.5218262 2.2259694 2.4296626 2.1827938 1.6850187 2.4798967 2.3904695 2.3111364 2.2473637 2.0396667 2.2075418 1.8825411 2.0024906 1.9648998 2.0583500 2.1329319 1.9804349 2.1225812 1.9408951 2.2494418 1.9455229 2.0551109 2.1364347 2.0568485 2.2360093 1.7635731 2.4532558 2.1802153 2.1780814 2.1543495 1.9675483 2.1575745 2.1169078 2.7847012 2.3083707 2.1443245 2.0679029 2.1359792 1.8520479 2.0867470 2.0896898 2.0929189 2.2371721 2.5869601 2.5947672 2.3109716 2.7942713 2.4241705 2.5710446 2.4110863 2.6329561 2.2724813 2.3863954 2.4098737 2.4433095 2.2704734 2.4289681 2.3288261 2.6616272 2.7414294 2.7521632 2.6330170 2.3081772 2.3625531 2.4602850 2.5188531 2.5024086 2.3022328 2.3685424 2.2860502 2.2988866 2.3356102 2.4647694 2.4359394 2.5397424 2.6414336 2.9748094 2.6464796 2.4801126 2.7202788 2.4645882 2.3414248 2.8370931 2.5544448 2.5827905 3.0120853 2.3630007 2.2501431 2.1456671 2.0372662 2.0671476 1.8986437 1.6127646 1.5573322 1.7213289 1.7349219 1.6944918 1.6935006 1.5849414 1.6039597 1.5800620 1.5744852 1.5253893 1.6181330 1.5557349 1.5264243 1.5483958 1.5147546 1.6069396 1.5574335 1.6613291 1.6831618 1.6574153 1.5166947 1.5007939 1.3362302 1.3567399 1.3549535 1.4149664 1.2991980 1.4286148 1.4283431 1.3883086 1.4903562 1.3153036 1.3921280 1.3917659 1.3534404 1.3218393 1.3594372 1.4022914 1.2952769 1.3329173 1.3211886 1.3810533 1.3961724 1.4345652 1.4583710 1.6206052 1.5309419 1.4861655 1.2883737 1.4052775 1.3536509 1.2987790 1.3267625 1.3277914 1.2354709 1.1815907 1.2577037 1.4220532 1.2255886 1.2797286 1.1775319 1.2441290 1.2552283 1.2482129 1.3567075 1.2426364 1.2920085 1.3079580 1.3092728 1.3387983 1.1887483 1.2212529 1.2041912 1.2448985 1.1699394 1.2967222 1.2269606 1.4116946 1.2526107 1.3068266 1.2133483 1.2908580 1.2474407 1.1840386 1.1641767 1.2936933 1.2303157 1.2495585 1.1876779 0.9610724 0.9913071 0.9571949 1.1071174 1.3422772 1.3833510 1.5386885 1.4936538 1.5829706 1.5684091 1.5111672 1.4204225 1.4189175 1.4292025 1.4230453 1.4818286 1.5241399 0.6767529 0.6517450 0.6924672 0.6535565 0.7627481 0.8461734 0.7864209 0.7248854 0.7593317 0.7395424 0.7549238 0.6821029 0.7209404 0.6493085 0.6613089 0.7458937 0.8102858 0.7959832 0.7102142 0.6236665 0.6716888 0.6859024 0.6198642 0.6424951 0.5564000 0.5915219 0.5618975 0.6102456 0.6194409 0.6777257 0.7063888 0.6905334 0.6596087 0.6458880 0.6529559 0.6419656 0.5981958 0.5980362 0.5940181 0.6363307 0.6429647 0.6523479 0.6036192 0.6000899 0.6928090 0.6669126 0.6732734 0.6975305 0.6835307 0.6438741 0.5269234 0.7174085 0.6795859 0.5825446 0.6491092 0.7291554 0.6676511 0.7189970 0.7500957 0.7250592 0.7217678 0.7316410 0.6965436 0.6967082 0.7097436 0.7110583 0.6397032 0.6787203 0.5971335 0.6531628 0.6687284 0.6602164 0.6423955 0.6676839 0.6481276 0.7251253 0.6232601 0.6739939 0.7129681 0.7073645 0.7102249 0.7439301 0.7353910 0.7893367 0.7419291 0.7716232 0.6779694 0.7428400 0.7481524 0.5276777 0.5244314 0.5259705 0.6464945 0.5849467 0.5534415 0.6160970 0.6459126 0.5482800 0.5282357 0.5743469 0.5313805 0.5395621 0.5099346 0.6371967 0.5462837 0.6353912 0.6247117 0.5162557 0.5771030 0.5896564 0.7354348 0.6765613 0.5506044 0.5487214 0.4964663 0.5746448 0.6115802 0.5752788 0.6473522 0.4823702 0.6226694 0.6292813 0.5815541 0.6248419 0.5542716 0.6944742 0.6430446 0.5973092 0.7003175 0.6746082 0.6658802 0.6000496 0.5727522 0.5717735 0.5622448 0.7046382 0.5668011 0.5503175 0.5429363 0.5489157 0.6518941 0.6972236 0.6680374 0.6657081 0.6642473 0.5978296 0.6180246 0.6129036 0.6121098 0.5480199 0.5422317 0.5749772 0.6010101 0.5736674 0.5966872 0.5212825 0.5907876 0.6169068 0.5651691 0.5746613 0.5609909 0.4745547 0.5511816 0.5202075 0.5524727 0.5149226 0.4965467 0.4608474 0.5448770 0.5710674 0.5725745 0.5310380 0.5267277 0.5111342 0.5512789 0.5852372 0.5040417 0.5803154 0.5106665 0.5624529 0.5801810 0.5718648 0.5750116 0.5886423 0.5516626 0.5727103 0.5514265 0.5508402 0.6019234 0.6426519 0.6669472 0.6579053 0.6327733 0.6363206 0.6864543 0.6447838 0.5378927 0.5797840 0.5611249 0.6302160 0.5918858 0.6495360 0.4358349 0.6252672 0.6673506 0.5787300 0.5648311 0.5434618 0.5540545 0.5152033 0.5213572 0.5405030 0.5035590 0.5103740 0.6266318 0.4912537 0.5850605 0.6656645 0.5724434 0.5908334 0.5607728 0.6493354 0.6007135 0.6039873 0.5671599 0.6344934 0.6046039 0.5902962 0.5853472 0.5947262 0.5977242 0.6409080 0.6447739 0.6263059 0.4830248 0.5262725 0.6082599 0.6300347 0.6409670 0.6690579 0.6151194 0.4899955 0.5616378 0.4691243 0.4920063 0.5975765 0.5993024 0.6157315 0.5722153 0.5995148 0.6459990 0.6099935 0.6667666 0.6567274 0.6211030 0.5969806 0.5998424 0.4510595 0.6450323 0.5953894 0.4877968 0.6349927 0.7362236 0.5755526 0.6687282 0.6152298 0.6897992 0.6531822 0.6880396 0.5237412 0.6247970 0.7078181 0.7156671 0.6583723 0.6960895 0.6759121 0.6538327 0.6988607 0.7738991 0.7267822 0.5551396 0.5639808 0.6272942 0.6454107 0.6165971 0.5872344 0.6685820 0.6432347 0.6389712 0.6329318 0.6007659 0.6963572 0.7200718 0.6059648 0.6232416 0.5614184 0.6484945 0.6092818 0.6134442 0.6352494 0.6322901 0.5937593 0.6322172 0.6548201 0.5296577 0.6316935 0.6192996 0.6376896 0.6828480 0.6067355 0.5424618 0.5881146 0.6800435 0.6100024 0.5569334 0.5826702 0.5963703 0.6066494 0.6022278 0.5932164 0.5958163 0.6135262 0.6366391 0.5710767 0.4673021 0.6191324 0.5838742 0.7962924 0.7309132 0.7128103 0.7849643 0.7255767 0.6142200 0.6233780 0.5761898 0.6177880 0.6231005 0.6714723 0.6598917 0.6592713 0.6752825 0.6118399 0.5912482 0.6878261 0.6340770 0.6463877 0.7353439 0.6844106 0.6973908 0.9666512 0.7151941 0.7453422 0.6895289 0.6374078 0.6825456 0.6532743 0.6168294 0.6499930 0.7341221 0.5867099 0.5712843 0.5384375 0.7603716 0.5851099 0.5928135 0.6508784 0.5642130 0.7269504 0.6455447 0.6723369 0.6816312 0.6906179 0.6535768 0.7156489 0.6846234 0.7334978 0.6766858 0.6249022 0.7414053 0.6448865 0.7325446 0.7323845 0.6284431 0.6716629 0.6842886 0.7033840 0.7291375 0.7265717 0.6319283 0.7290509 0.7128109 0.7248846 0.6817638 0.8220770 0.7243839 0.6381338 0.7428194 0.7182384 0.7982347 0.8022300 0.6979958 0.7135729 0.7517597 0.6870608 0.7064611 0.7079240 0.7503473 0.7767973 0.6694698 0.7228632 0.7886305 0.7250515 0.6980032 0.7849408 0.7640282 0.6720174 0.7765963 0.6630222 0.6488149 0.7118125 0.5744115 0.6377072 0.7162897 0.6365482 0.7229200 0.7131457 0.7084004 0.7882988 0.6783649 0.7525821 0.6593596 0.6137671 0.7116106 0.6816964 0.7207027 0.7498385 0.7552947 0.6637988 0.6475414 0.6722295 0.7231010 0.4928865 0.5051447 0.5146204 0.5008840 0.3344725 0.0000000 0.2112462 0.2970212 0.3054946 0.3370886 0.3626624 0.3141329 0.5390134 0.4907246 0.4854773 0.4723821 0.4362608 0.4101861 0.4578761 0.4328141 0.3873076 0.4255543 0.3750448 0.4290715 0.4884943 0.4692159 0.4621933 0.4552776 0.4375656 0.4434096 0.4447359 0.4111846 0.5205719 0.4517987 0.5446183 0.4557485 0.4656492 0.4888999 0.4758153 0.4432366 0.5042709 0.4847740 0.4075896 0.4354563 0.4741033 0.4927157 0.4069511 0.5613477 0.4947572 0.4692744 0.4758589 0.4226664 0.4794695 0.5322506 0.4562439 0.4894643 0.5039539 0.5283114 0.4700831 0.5504980 0.5486973 0.4858949 0.5601483 0.6857481 0.6075702 0.5642784 0.5618034 0.5835797 0.5614436 0.6091455 0.6490888 0.5869868 0.5279494 0.4848578 0.5151680 0.5222267 0.6690758 0.6485285 0.5733039 0.5877186 0.6921307 0.7445025 0.7683228 0.7663597 0.7443878 0.7922077 0.7691321 0.7248460 0.7177949 0.7305945 0.7261324 0.7438860 0.7655971 0.7342463 0.7492616 0.7457064 0.7482282 0.7968747 0.7865040 0.8002979 0.7576878 0.6472675 0.6464317 0.8048871 0.6076611 0.6241707 0.6631446 0.6964222 0.6432921 0.6248564 0.6432550 0.6123484 0.8518750 0.6774216 0.7784442 0.7727399 0.6588527 0.6897681 0.8055392 0.7303074 0.7582714 0.6844314 0.6761813 0.6925547 0.6599427 0.6809826 0.7555513 0.7438767 0.7809867 0.7627363 0.6736549 0.7377050 0.8024610 0.6818138 0.7192064 0.7876658 0.7180900 0.6973118 0.6880415 0.7806160 0.7943241 0.9258903 0.9087205 0.8013827 0.8331138 0.7401207 0.7105680 0.6689231 0.7657148 0.7826433 0.8983949 0.7912886 0.7850237 0.7625094 0.7917032 0.9202005 0.9120189 0.8942985 0.6806597 0.9828191 0.8256029 0.9859666 0.9650047 0.9112234 0.9241113 0.9515359 0.9814707 0.9343311 0.9129065 0.9061982 0.9895779 0.9569278 0.9988003 0.9544298 0.9610382 0.9343676 0.8389610 0.9281441 0.8853022 0.8491155 0.9253045 0.9991417 0.8915152 1.0158974 1.0215693 1.0169293 1.0350927 0.9399607 0.9043186 0.9259167 0.8888320 0.9361617 0.9536490 0.9491562 0.8701145 0.7586660 0.8496936 0.9278974 0.8817583 0.8452597 0.9753942 1.0604824 1.2015330 1.1980088 0.8896047 1.8733886 1.9460750 2.0740130 2.0630656 2.0289290 2.1330700 2.1518976 2.1349334 2.0808213 1.9804566 2.0026676 1.8725264 2.0763713 2.2238951 2.0296648 1.9223385 1.9190737 2.0723695 1.9933392 1.9331695 2.0039124 2.0002907 1.9542401 1.9727683 1.6676943 1.7370985 2.1260878 2.1200405 1.7191317 1.5799421 2.1602253 1.8634803 2.2958036 2.2489686 1.7690326 1.8887516 1.8574252 1.7165069 1.6089500 2.4096990 2.4684188 2.2776562 2.4126278 2.3811722 2.3234701 2.3374248 2.5164952 2.3331533 2.6570277 2.6777673 2.5460923 2.3492040 2.3078762 2.5992866 2.6658467 2.7145957 2.7723584 2.3030755 1.9980520 1.9338778 2.1143911 2.0892083 2.0681773 2.0887665 2.0294763 2.1095123 2.1586947 2.2855598 2.4853957 2.3064663 2.4465044 2.3997370 2.2316076 2.3542302 2.2994956 2.2346395 2.1394766 2.2045135 1.7523212 1.8562569 1.7962251 1.8851182 1.9883664 2.1607378 2.0845340 2.0634518 1.9076761 2.0226766 1.7981135 1.8447943 2.0280958 1.8969595 2.1429470 1.9543127 2.1828771 2.3527530 2.1262026 2.0990285 2.1526050 2.1939019 2.0548290 2.0328888 2.0369323 1.9665011 2.0745671 1.9770982 2.0021625 2.0352485 2.1193892 2.0623191 1.9526923 1.9550229 2.0659229 2.0440291 1.8391350 1.9776413 1.6017190 1.8712017 2.2557170 2.4779143 2.1947735 2.3273166 2.4060768 2.2778947 2.0451163 2.3039731 2.2904512 1.9501708 2.2145581 2.1364288 2.1491332 1.9776911 2.1393963 1.8236160 2.2278599 2.2548150 2.3030447 2.2461710 2.1503277 2.1969670 1.8877366 2.1254408 2.1773327 2.1504370 2.1107726 2.0714340 2.0136744 1.9987336 2.0050716 2.0423134 1.8219775 1.7881256 2.1456273 2.2722758 2.2263122 2.0982243 2.4427707 2.1214180 1.9976582 2.2056091 2.1709259 2.0668846 2.1377924 2.0253896 2.1257149 2.1604997 2.2238185 2.2922364 2.0605638 2.0859286 2.1955884 2.0193154 2.0661263 2.1280633 2.2381449 2.0252737 2.0749491 2.2125334 2.1941629 2.1670720 2.2246732 2.3393353 2.1811463 2.1878237 1.9906973 2.0367949 2.1172157 2.0946037 2.2035324 2.3634655 2.1144944 2.0873163 2.0385004 1.9470033 2.1118633 2.1967721 2.0345378 2.1443147 2.1499012 2.2962058 2.2054531 2.2291647 2.4485302 2.4631945 2.5419859 2.3453829 2.2873105 2.3551319 2.5407899 2.3150374 2.2365276 2.2972461 2.3688597 2.4674075 2.3454975 2.3129947 2.4219162 2.2178635 2.4236201 2.4536085 2.3213030 2.4809714 2.2983185 2.5316241 2.1763461 2.2516623 1.8930345 1.9288777 2.0030993 2.3059323 2.1382533 1.9264281 2.1156612 2.2335354 1.9544862 1.9959170 2.1004669 2.1838893 2.1567396 2.1714987 2.0227284 2.0927081 2.3101659 2.0508825 1.9434249 2.2697907 2.3004575 2.0697581 2.3099945 2.0621650 1.9627838 1.9932900 2.0676302 1.9402919 1.9888655 1.9789426 2.1817172 2.1782231 2.0520733 1.9870306 2.1395509 2.2387482 2.6396905 2.7748199 2.7724070 2.7367360 2.3269286 2.5512435 2.3443123 2.7218281 2.5061416 2.5111265 2.5927182 2.6316920 2.5176966 2.2621762 2.4166782 2.2027401 2.2352813 2.2817497 2.0699819 2.3793727 2.0248975 2.4466983 2.3400546 2.4164370 2.5260655 2.3976908 2.0413058 1.9477915 2.5564134 2.4136283 2.2867409 2.6529855 2.5693052 2.5338780 2.3996084 2.6180205 2.6967282 2.6723559 2.8430893 2.7400684 2.6243571 2.2782311 2.6967261 2.3769393 2.8433977 2.6828163 2.8116734 2.3369847 2.8522828 2.5750631 2.1692844 2.3049124 2.4322776 2.1381926 2.4504877 2.4825657 2.3712508 2.3707758 2.5154560 2.4823416 2.4269654 2.4316411 2.1912930 2.4285625 2.3878025 2.2853568 2.4445321 2.5064525 2.3770775 2.8119597 2.6093685 2.3697562 2.4027684 2.1925257 2.4768976 2.1295411 2.4477842 2.3150675 2.4554885 2.1887553 2.0886878 2.4245783 2.6041115 2.5445874 2.4512837 2.6309262 2.7212582 2.6744748 2.5441617 2.5227809 2.6859494 2.5471378 2.2083553 2.4211895 2.5219351 2.5894841 2.3039710 2.3176642 2.3425838 2.3283237 2.4727067 2.1625548 2.3800116 1.9578890 1.8928193 1.8926901 1.9158657 2.2572546 2.1614006 2.1476224 2.3114507 2.1700253 2.0704230 2.2100853 2.0623388 2.5517154 2.3025345 2.3916655 2.1111997 2.1783450 2.3715584 2.1292745 2.2755775 1.9565209 1.7099120 1.9625469 2.2172943 2.2200358 2.2256720 2.3817687 2.3617683 2.2896808 2.0867850 2.2454101 2.4135354 1.8770714 2.4535507 2.0571614 2.2511146 1.8963813 1.9322141 1.7438146 1.9742023 2.2627288 2.0839831 2.2739301 1.9836989 2.0671273 2.0044992 2.1919814 2.1267578 2.2761444 2.4992847 2.1888777 2.2114221 2.4047992 2.4010692 2.2288832 2.1618013 2.5372056 2.6614658 2.5927911 2.1488302 2.5680605 2.4514006 2.3351234 2.4698706 2.3748845 2.4668813 2.6981783 2.6128340 2.4863522 2.5339260 2.5849786 2.6389382 2.6010404 2.8542032 2.7406549 2.6345870 2.5488398 2.5997191 2.9969969 2.7910036 2.6113090 2.1573021 2.5506166 2.2195433 2.2940035 2.1423631 2.2159128 2.3539420 2.3772511 2.2651513 2.3708863 2.3920591 2.3448393 2.3225062 2.2977322 2.3999623 2.4414279 2.3730106 2.6043718 2.5137332 2.5371534 2.5414839 2.5100146 2.6268619 2.6532527 2.4747383 2.5135199 2.8254683 2.2599639 2.3458846 2.3439648 2.2900026 2.4043039 2.3987688 2.5039028 2.5842674 2.3705985 2.4188037 2.3847948 2.3547043 2.3119773 2.3248707 2.5935610 2.4942493 2.4328328 2.3950367 1.9594548 1.9612880 2.2558972 1.8993926 1.9555942 1.9413708 2.0626220 1.9928639 1.8776491 2.1174785 2.1714733 2.1699598 2.1153531 1.9767048 2.0866263 1.9956470 2.1648388 2.0732985 2.1296597 2.1251633 2.3748105 2.2505884 2.5098350 2.4383695 2.3887418 2.0934705 2.1413780 2.3659319 2.1928159 2.3041464 2.2093121 2.2369559 2.3371755 2.3808511 2.2148920 2.2765243 2.1793491 2.3012932 2.0883168 2.2661768 2.3111048 2.2862621 2.3016956 2.2410284 2.1677559 2.2028211 2.4233425 2.3168082 2.0511839 2.3185546 2.2415297 2.2123872 2.2984576 2.2690198 2.2110446 2.1751400 2.2542069 2.3225076 2.4241208 2.5922470 2.1497305 2.2589728 2.2963094 2.0114719 2.4076799 2.4011286 2.2099868 2.0483156 2.0489806 2.2686775 2.4414355 2.2313160 2.2167496 2.2445364 2.4794330 2.2255948 2.3135615 2.5280610 2.0837328 2.3265294 2.0936348 1.8851485 2.3417564 2.3234103 2.3137937 2.3652518 2.5404518 2.7407839 2.5090136 2.7242161 2.7602224 2.4640466 2.5857993 2.6414084 2.5625930 2.6175857 2.5457310 2.4879228 2.6369356 2.5038892 2.5169352 2.7867422 2.7150938 2.7340391 2.4610967 2.6768110 2.6292576 2.6513538 2.7006130 2.8128678 2.6344700 2.7444974 2.6982245 2.9112168 2.7038975 2.4852309 2.8599020 2.8211955 2.7606468 2.9156014 2.5454176 2.3390468 2.6093605 2.6390892 2.3573399 2.6732117 2.3944417 2.7359285 2.6642022 2.5281946 2.4019651 2.6206353 2.6221632 2.5110062 2.5274684 2.6406903 2.6304446 2.4198024 1.9297415 2.0062410 1.9279262 2.3666059 2.3485358 2.1536787 2.0531609 2.5211429 2.5813067 2.3330638 2.1335009 2.4216809 2.8235459 2.4176166 2.5854130 2.6575574 2.5056273 2.0480286 2.1179854 2.2430496 2.6886747 2.9389810 2.5191304 2.6735815 2.7726486 2.6105933 2.5259060 2.5876529 2.8298363 2.4144878 2.7915599 2.6055344 3.1018675 2.3134756 2.5090410 2.8894039 2.6955768 2.2244739 2.4944844 2.3112005 2.6270442 2.7335780 2.6592476 2.5299664 2.9564190 2.8716031 2.7993111 2.8943051 2.9792890 2.7640514 2.7615707 2.7385039 2.6554021 2.5510931 2.6013701 2.5967837 2.4881695 2.9851198 2.9111970 2.8870956 2.8482059 3.1498952 3.3191158 2.7347230 2.8393815 2.6106395 2.6516675 2.7553375 2.7692154 2.9466599 2.5857019 2.9577281 2.9513966 2.9628478 2.7118491 3.1257109 2.8188841 2.7626131 2.6125086 2.7643795 2.7780750 2.8940863 2.7957393 2.9851294 2.8447250 2.9091366 2.8174130 2.7756807 2.9267380 3.1638373 3.1984806 2.6852519 2.6305086 2.6315494 2.5915325 3.1129038 2.5166668 2.7869538 1.9635787 1.6819295 2.7007448 2.9790764 2.6518043 2.4760996 2.4475997 2.4730643 2.3729259 2.8123850 2.3843878 2.7755316 2.6842685 2.8727279 2.8578485 2.6150806 2.6895738 2.8685687 2.8437462 2.8902263 2.7516357 2.7989700 2.7945145 2.7521954 2.6998577 2.7349492 2.2786439 2.6652261 2.2415774 2.1592517 2.0009937 1.9268772 1.7942356 2.0918794 2.2718155 2.1896480 2.3580821 1.9868448 2.1438019 2.3065589 2.6481304 2.6756807 2.5891459 2.3919031 2.9278014 2.7950164 2.6376834 2.5616394 2.6147561 2.5378848 2.7730169 2.8942861 2.8362835 2.6456300 2.7323067 3.0611875 2.8481236 2.9192003 3.1622737 2.9712380 3.2966770 3.1507433 3.1561594 2.8746226 3.0560571 3.0664634 3.4289671 3.1237150 3.0416554 3.1395105 3.0825624 3.0658660 2.9333976 2.8683844 3.1121902 3.1595406 3.1330145 2.8352211 3.0033835 2.9320875 2.9648991 2.8610965 3.0244820 2.8085599 3.1834056 3.0434316 3.1547340 2.9663383 3.2424230 2.7949218 3.1838163 3.2252340 3.2924831 3.4607701 2.9419445 2.9012909 3.0577614 2.9680991 3.0495471 3.0769186 3.0054018 3.0296934 2.9063158 2.9140574 2.7855501 2.7065024 3.0817799 2.9851728 2.8330428 2.7954115 2.6932572 2.8617808 2.9661134 2.8244651 2.9816601 3.1371037 3.3124241 3.1275134 3.3236392 3.0580938 2.7926360 3.0145548 2.3268723 2.3883370 2.8583004 2.6523010 2.6981709 2.4978090 2.5378697 2.4901409 2.5967753 2.6462230 2.3764624 2.4071207 2.4045951 2.5261250 2.7640932 2.5060668 2.6908546 2.5864165 2.7235531 2.6231105 2.5284805 2.3798418 2.5037405 2.5377281 2.4566712 2.5988240 2.6232457 2.7239105 2.5178113 2.7202465 2.2774949 2.8003478 2.8053486 2.6194964 2.5406524 2.6987721 2.5378985 2.5755679 2.7159604 2.8003153 2.5387944 2.7743709 2.5773109 2.8043204 2.9591671 2.7123838 2.8922729 2.6506523 2.9226293 2.9688716 2.9227746 3.1163324 2.6971787 3.1103878 3.0157349 2.6927628 2.8746962 2.6934882 2.9061147 2.9523887 2.5532425 2.4974056 2.6827671 2.7319218 2.4990702 2.5284727 2.8333731 2.6527458 2.6541752 2.6212875 2.4010875 2.5062600 2.7837657 2.6316899 2.6335904 2.5246874 2.8779570 2.6374178 2.7221962 2.5198835 2.6272677 2.6702476 2.4074039 2.3912849 2.4272988 2.4661992 2.5405187 2.3605014 2.4806450 2.5304168 2.5707944 2.5501061 2.4559543 2.3405371 2.4651168 2.4527592 2.6298783 2.4580457 2.3522144 2.5386481 2.4236377 2.4169545 2.4214921 2.5668438 2.4412441 2.4931594 2.4514071 2.6287327 2.3022142 2.1750999 2.5142611 2.4831968 2.3091084 2.3899051 2.6941351 2.4402553 2.5324081 2.5311274 2.4332769 2.3515561 2.4246162 2.5375653 2.3932880 2.4194368 2.4325304 2.2710902 2.4102477 2.6003971 2.6343748 3.0193838 2.6993359 2.5855896 3.0237607 2.8717839 2.8387490 2.4551576 2.7373170 2.6952024 2.9046766 2.7499503 2.5707025 2.6757850 2.6128254 2.3562665 2.4243328 2.3289163 2.4367570 2.6195416 2.4995274 2.5796854 2.6547536 2.4792390 2.4626861 2.6351731 2.4502371 2.6966779 2.8891207 2.6366073 2.0243303 2.5462678 2.3542575 2.4701281 2.2808059 2.6017140 2.3838628 2.3968934 2.3513261 2.7430203 2.8034702 2.5013660 2.5197039 2.1718301 2.3267844 2.6107619 2.4675021 2.4271625 2.4415921 2.5874335 2.3318821 2.4513260 2.5014931 2.2950633 2.5106479 2.2294714 2.4777354 2.3719915 2.5167409 2.3251671 2.4209361 2.4853049 2.4894148 2.4206821 2.5806215 2.5995641 2.7603300 2.7099167 2.4992803 2.6517671 2.3616642 2.4660998 2.3314981 2.8244990 2.6304930 2.1544567 2.3693791 2.5274677 2.4584572 2.7051567 2.6594776 2.4815213 2.3501149 2.5751782 2.5188130 2.6202985 2.8750442 2.9987383 2.5627079 2.6840248 2.7147380 2.6405637 2.6873333 3.1068139 2.6980771 2.7260587 2.4791745 2.4630530 2.1672116 2.9295171 2.4866511 2.4867987 2.5526560 2.4255818 
assembly_BlackSea8|NODE_888612_length_1261_cov_2.040630_2|protein        2.4736732 2.3536724 2.2132084 2.3626329 2.4069592 2.0712854 2.2182225 2.1868323 2.3765913 2.3250446 2.6525170 2.2069535 2.0687254 2.2053020 2.1581563 2.0643931 2.2764058 2.1905641 2.1366194 2.2184943 1.9373905 2.4480819 2.5513154 2.3893896 2.6371159 2.0154794 2.2690734 2.1381036 2.5685610 2.1838670 2.6962435 2.2224241 2.4640452 2.4548868 2.4339474 2.4009704 2.3185589 2.3897441 2.6009667 3.0061679 2.7491555 2.5350564 2.1959713 2.1623450 2.2238834 2.2071890 2.2345545 2.2605912 2.3310707 2.4317257 2.1325900 2.4779048 2.4000816 1.8476713 2.0724941 2.0223328 2.2578269 2.2057657 2.2589062 2.2000520 2.6251686 2.3911644 2.5184299 2.0115527 2.2613137 2.1555407 2.2656240 2.3069150 2.0324825 2.0594858 2.0888528 2.3251535 2.3659410 2.7706044 2.5866617 2.8710822 2.2634791 2.2066459 2.4330509 2.3978985 2.4345624 2.8042226 2.5931497 2.6023826 2.6092931 2.6365082 2.4738862 2.2882172 2.1965930 2.4269493 2.4817052 2.8869143 2.6119426 2.3576287 2.3595927 2.1656417 2.3537606 2.6952650 2.4535661 2.4547759 2.3667560 2.5167046 2.3430270 2.4189886 2.3558635 2.4386550 2.5042268 2.6851379 2.6919414 2.7741246 2.2371661 2.1850565 2.4639061 2.1693424 2.5594174 2.6010227 2.5748828 2.1093666 2.4245860 2.5325606 2.6761333 2.4009125 2.3029647 2.2667079 2.3215019 2.3427306 2.3779955 2.3312647 2.3710984 2.3440666 2.3367090 2.2334266 2.4219832 2.5735274 2.3064465 2.5124802 2.4140247 2.1694271 2.1724491 2.0593939 2.2597781 2.4944963 2.5160847 1.9988898 2.1970324 2.2825198 2.2128149 2.4289607 2.3214876 2.4679560 2.4945658 2.0855760 2.5610186 1.8372065 2.2932081 2.4540839 2.2876817 2.4631768 2.3966472 2.5029830 2.1292722 2.3218275 2.5703319 2.2644375 2.3462865 2.1609711 2.2381760 2.1377436 2.6788788 2.3483273 2.4837468 2.0261183 2.0826805 2.3374517 2.2807324 2.0638350 2.1641051 2.2130550 2.1133160 2.3131670 2.2298253 2.2527179 2.3657270 2.3018345 2.4483009 2.2731243 2.5274206 2.5160044 2.3200707 2.0049113 1.6334523 1.6737039 1.6812437 1.7729431 1.7438391 1.7778422 1.6380885 1.8248309 1.8273301 1.9197055 1.7766003 1.7363615 1.5843160 1.6812023 1.6089654 1.7973217 1.7319691 1.7394844 1.9161801 1.7684842 1.6490087 1.7230140 1.7668975 1.8585857 1.7327907 1.7109717 1.8479484 1.6954982 1.7321600 1.7497298 1.7983144 1.7176320 1.7989899 1.6431693 1.8742234 2.0486290 1.7945171 1.5814824 1.5724964 1.4115369 1.4854613 1.4974474 1.5043433 1.4402280 1.4178091 1.5757303 1.4396604 1.9089951 1.5008870 1.4737594 1.5767265 1.6896631 1.4757876 1.4949792 1.6054682 1.4499676 1.4611643 1.3420966 1.4021637 1.4510098 1.4261254 1.6192144 1.4634256 1.4929304 1.4639370 1.4238809 1.6030912 1.6559491 1.6345070 1.3267301 1.4680700 1.4552874 1.4272407 1.4954137 1.5066415 1.5282793 1.4891876 1.5816659 1.5504697 1.4951363 1.4475723 1.3931750 1.6231987 1.5224088 1.5314285 1.5724984 1.5771211 1.5425497 1.5123231 1.4978084 1.6234803 1.6572476 1.5379560 1.7373876 1.4991752 1.5207205 1.6164146 1.6841751 1.6762836 1.6302475 1.7218382 1.6388764 1.5411308 1.5509803 1.5583864 1.5721518 1.5776638 1.7268691 1.4714289 1.6391056 1.4357408 1.4942840 1.7297973 1.4339140 1.6420322 1.6547678 1.6864516 1.6470496 1.5611527 1.5546978 1.5657434 1.5553560 1.6200641 1.5852930 1.5413758 1.5461517 1.6228163 1.8208315 1.6767134 1.6421373 1.6489675 1.6849796 1.5706006 1.7739600 1.7625663 1.4528337 1.3741384 1.3688903 1.4197284 1.4086407 1.2744585 1.3610510 1.3236249 1.4010088 1.3841553 1.5763907 1.3939512 1.3385327 1.4942579 1.3438852 1.4367014 1.2836245 1.5482972 1.3874880 1.4038061 1.3805973 1.4222903 1.3690876 1.4353104 1.6033574 1.4394127 1.5438520 1.3097115 1.4234866 1.3533189 1.4196421 1.7308585 1.6117103 1.9522147 1.4685189 1.4602207 1.6256990 1.8231906 1.7094884 1.4515901 1.4291570 2.4682077 2.2510126 2.2522386 2.2234806 2.6264669 2.8101046 2.7602058 2.5640498 2.7036506 2.8074855 2.5928766 2.6386876 3.0755411 2.8264867 2.6916684 1.6514450 1.8712115 1.8023615 1.8432244 1.8158576 1.6559998 1.8608417 2.4275677 1.5168033 1.8820189 1.7805326 1.9874376 1.8557957 2.1457540 2.1630651 2.0343724 1.9824132 1.8670944 2.0920250 2.1353583 2.1913103 2.0173232 2.0432792 2.1597415 1.9611962 2.1540492 2.0293328 1.9904882 2.1538138 1.9886739 1.9386038 2.0392268 2.0852375 2.1096065 2.1664682 2.3557582 1.9288474 2.2211985 2.1935782 1.9765573 2.0919198 2.0271576 2.0445919 1.9607635 2.1126797 2.1247618 2.1182220 2.2059482 2.2169054 1.9915059 1.9760760 2.2106582 1.6888606 1.9354748 2.0850687 2.1313101 2.0395309 1.8954044 2.0536245 1.9021607 1.8804584 1.8730470 1.9394951 2.0741533 2.1917500 1.7761155 1.7339474 1.7573803 1.7734819 1.8470083 2.0461531 2.2553815 1.7378961 1.7241730 2.0555919 1.9880278 1.8254832 1.9979142 1.8657126 1.6327073 2.0332559 1.8575203 2.1615821 1.9102768 2.0849228 1.9334430 1.9515954 2.1229394 2.2567862 1.9306055 1.9581709 2.2523364 1.9782039 1.9638901 2.0034348 1.9542686 1.6245364 1.9907044 1.8245960 1.9039285 2.2525720 2.1366059 2.0115844 2.0366692 1.8032455 1.7385764 1.9617788 1.7982322 1.9595018 1.8821506 2.1421361 1.7522965 1.9018723 1.8358881 1.7566927 1.7341818 1.9342619 1.7781378 1.8166524 1.7100647 1.6779988 1.8141891 1.7905146 1.9458121 1.8236049 1.9262081 1.7069209 1.6104643 1.6406156 1.8015545 1.9007421 2.1437982 1.9535449 1.9494109 1.5961310 1.8808855 1.7475181 1.8937589 1.7869593 1.8805425 1.8030899 2.0324373 1.7448979 1.5348449 1.7123986 2.1142364 2.2037462 1.9629956 1.9192993 1.7599107 1.9603022 1.7881681 1.7267597 1.5455727 1.7031966 1.7595756 1.7315046 1.9208438 1.8395349 1.8811509 2.1540795 2.0465065 2.0569702 2.0823945 1.8677104 1.8832779 1.9853848 1.9474826 2.0154974 1.8325280 2.0610040 2.3792277 2.0766845 2.0128265 1.2011222 1.5319504 1.8017198 1.7392587 1.7901987 1.8208354 1.7194896 1.8231577 1.7458052 1.8077584 1.2976816 1.5716552 1.6619796 2.1014204 1.4925007 2.0841253 1.9986347 1.9245058 1.9260293 1.9247577 2.1677861 2.0811103 2.0689300 2.2825098 2.2427594 2.1708491 1.9998326 2.1499806 1.9706012 2.2416113 2.1211259 1.8765361 2.2524468 1.9622068 2.0292506 1.9249792 2.0122987 2.0402721 2.0897720 2.1106945 2.2413634 2.1811665 2.1802225 2.0905915 2.2396510 2.1645029 2.1585262 2.0143352 1.9962645 1.9213822 2.1135623 2.4196008 2.3363744 2.6392856 2.6373372 2.6315273 2.6179459 2.6739052 2.7850594 2.5620111 2.7649323 2.5535252 2.4801976 2.5645041 2.7835946 2.4823783 2.4310414 2.3775730 2.4225212 2.4587932 2.3087506 2.5509610 2.5119727 2.3815011 2.5037295 2.3919020 2.7540382 2.3806204 2.3973890 2.5705603 3.0274377 2.1428194 2.7067546 2.4811597 2.6994890 2.5378764 2.9141758 2.7455206 2.4664433 2.3452123 2.9688876 2.5778372 2.6359812 2.7727433 2.4506160 2.5663086 2.4275163 2.4451509 2.5998275 2.9619742 2.3903404 2.9395711 2.4176342 2.5910659 2.2987203 2.3908403 2.2892930 2.2809297 2.5001127 2.3075258 2.3334024 2.1249664 2.1696102 2.9036251 2.5909541 2.4397120 2.3142037 2.3901327 2.4736753 2.4486875 2.5014124 2.5729017 2.3887350 2.3820539 2.6117235 2.5331695 2.6892727 2.4766303 2.7781408 2.4723719 2.3402447 2.4284253 2.4974452 2.2550280 2.2612656 2.3385460 2.2371360 2.2609062 2.2428826 2.2018385 2.2755457 2.2375813 2.2899692 2.0995844 2.1248893 2.0705636 2.4751410 2.4916679 2.5239930 2.4023499 2.5246068 2.2754484 2.3675888 2.4295560 2.3825001 1.9569893 1.9622543 2.2449213 2.1660359 2.4282821 2.2049080 2.2677657 2.1199520 2.3326992 2.2139660 2.1685850 2.1962342 2.1002279 1.8836661 2.3076101 2.6699999 2.7500843 2.7415305 2.0848911 2.1061998 2.2601070 2.2499694 1.9344959 2.3940714 2.3415646 1.9144500 2.3576204 2.1851111 2.2457606 2.2067915 2.3705733 2.0926573 2.0426908 2.2152635 1.6726191 2.3677330 2.3326339 2.2059296 2.3359422 1.9443547 2.0697665 1.9943712 1.9309564 2.0188588 1.9186698 1.9454692 2.0331882 2.1145107 1.8815769 2.2409468 1.9545191 1.8319643 2.0834763 1.9321638 2.1551355 1.8338427 2.1714975 1.9615461 2.0969860 1.9864192 1.9395738 1.9461237 2.2704959 2.5457200 2.3697208 2.2644379 2.0457697 2.0257948 1.8559473 2.1181396 2.1715025 2.0191907 2.3945243 2.4166799 2.5733844 2.4401033 2.4919807 2.4530983 2.5670245 2.5973549 2.7208313 2.2650320 2.4174049 2.2358688 2.3156067 2.2618628 2.3346654 2.3808687 2.6637473 2.6862623 2.6580927 2.5820304 2.3590802 2.4569117 2.4692108 2.4111412 2.3376060 2.3456975 2.0823795 2.0348252 2.3299206 2.2001129 2.2790571 2.4280549 2.4966588 2.5895828 2.6425261 2.4947486 2.1800804 2.6078342 2.1948087 2.1873287 2.4660663 2.3914081 2.6141967 2.9697128 2.2743109 2.2373637 2.1099191 2.1661570 2.0282370 2.0507464 1.5715030 1.4872317 1.6539087 1.5910813 1.5606423 1.5631023 1.4822769 1.5941804 1.5411292 1.5304677 1.4839129 1.5651368 1.4792128 1.3772449 1.3451582 1.4027166 1.4638939 1.4356074 1.4652165 1.5188822 1.5058207 1.3682483 1.3121110 1.1677794 1.1821872 1.2187636 1.2247467 1.0908238 1.3133023 1.2531338 1.2118268 1.3286468 1.1831381 1.1566439 1.2502424 1.2452545 1.2729229 1.3072873 1.1621324 1.2215397 1.2203231 1.2478985 1.2200216 1.3866181 1.2862627 1.3671735 1.4574231 1.4168104 1.3495926 1.3244359 1.3935832 1.3599842 1.2262279 1.4361995 1.2089902 1.2171708 1.0512146 1.1364134 1.2554150 1.2024935 1.1898486 1.1280544 1.1798082 1.1172946 1.1577014 1.3366618 1.1357368 1.2160104 1.1766316 1.2450227 1.2854489 1.1253836 1.1932114 1.1790036 1.2146659 1.0808685 1.2268893 1.1577147 1.3722415 1.2808535 1.2873064 1.3119473 1.2309947 1.1950004 1.1826381 1.1852844 1.2845608 1.1640600 1.1767428 1.0815927 1.0209398 1.0387297 1.0512026 1.0120716 1.3533357 1.3886093 1.4585038 1.3755478 1.5797115 1.4708033 1.3757401 1.3096815 1.3026801 1.3896210 1.3624144 1.3645449 1.2680174 0.6564386 0.6006947 0.6557171 0.6247654 0.6955078 0.7448615 0.7473525 0.7024835 0.7600147 0.7104858 0.7391852 0.6622215 0.6520790 0.6202647 0.6333804 0.6666994 0.8034906 0.7590821 0.6324639 0.7101950 0.6988033 0.6762149 0.7266380 0.6623616 0.6050353 0.6818476 0.7065960 0.6930056 0.6466724 0.7556811 0.7316141 0.7943168 0.7778182 0.6992007 0.6827354 0.6378638 0.6528033 0.6537492 0.6621104 0.6723624 0.6835110 0.7360673 0.6421288 0.7023329 0.7288245 0.6676144 0.6687940 0.6919778 0.6935762 0.6449768 0.5422564 0.7290741 0.7197868 0.6182680 0.6562754 0.7748987 0.7360073 0.7788175 0.7758384 0.7423850 0.7527095 0.7441293 0.6931849 0.6740226 0.7239881 0.7383950 0.7169166 0.7458039 0.6476257 0.7133013 0.6899610 0.6833678 0.7299025 0.7256750 0.6853719 0.7863260 0.6644583 0.7282031 0.6910609 0.7465783 0.7335988 0.7508449 0.7041795 0.8021618 0.7251172 0.8343720 0.7318764 0.7765540 0.7822217 0.5621765 0.5477146 0.5406070 0.6186081 0.6718039 0.6110394 0.6599359 0.6570439 0.5254557 0.5021074 0.4668424 0.4584815 0.4674461 0.5376339 0.6524448 0.5583020 0.6825324 0.6891429 0.5836819 0.6816216 0.5728896 0.7190586 0.7186962 0.5632442 0.5436868 0.5157938 0.6145745 0.6533475 0.5826768 0.6541848 0.6058849 0.6215487 0.6336669 0.6126506 0.5669702 0.5334510 0.7205664 0.6700701 0.5458386 0.6771243 0.6871226 0.6752432 0.6164254 0.6089826 0.5424487 0.5500423 0.6797076 0.5264984 0.5130927 0.4964487 0.4997150 0.5736193 0.6093801 0.6548839 0.6071592 0.6360836 0.5447790 0.5543095 0.5525052 0.5658569 0.5603770 0.4776770 0.5609462 0.5658635 0.5442710 0.5238442 0.5769028 0.5757180 0.6362445 0.5613226 0.5381574 0.5531222 0.5287946 0.5547303 0.5214097 0.5594578 0.4352229 0.4118042 0.4860886 0.4835746 0.5404204 0.5206060 0.5414107 0.5318262 0.4471543 0.4637212 0.5554667 0.5753776 0.5138371 0.4707760 0.4802274 0.5607219 0.5519262 0.5524210 0.4997554 0.5393838 0.5628560 0.5438808 0.5958553 0.5985983 0.6475778 0.5903836 0.5928576 0.5859875 0.5631253 0.6862996 0.6560911 0.5172833 0.5398004 0.5250655 0.6155651 0.6190101 0.6423430 0.5412842 0.5728415 0.6301994 0.5365668 0.5068336 0.4773399 0.5481205 0.5141579 0.5133203 0.4888151 0.5045512 0.5007689 0.5214476 0.5127791 0.5581798 0.6738370 0.6639644 0.5573995 0.5681602 0.5815168 0.5650708 0.5145892 0.5735469 0.6162763 0.5567913 0.6357350 0.5220346 0.5946159 0.5527849 0.5977295 0.5572397 0.5530872 0.4356385 0.4915809 0.6235929 0.6085548 0.5419368 0.6402835 0.5606561 0.5240549 0.5387289 0.5257463 0.5276561 0.5849660 0.6469237 0.6272954 0.5585680 0.6576304 0.6287848 0.5626041 0.6975367 0.6582668 0.5742546 0.5530004 0.5620579 0.5135165 0.5516050 0.5249402 0.5883977 0.5445057 0.6569529 0.5668832 0.5819041 0.5584826 0.6291949 0.5535864 0.6004175 0.5563613 0.5747136 0.6032561 0.6230180 0.5736209 0.6478103 0.6063605 0.6485669 0.6501179 0.6845307 0.5534447 0.5036859 0.5318401 0.5872329 0.5362448 0.5555554 0.4919728 0.5893120 0.5363207 0.6181019 0.5380816 0.5203948 0.6411157 0.5865432 0.5615874 0.5658909 0.4857956 0.5755772 0.5833552 0.5698850 0.5355603 0.5714649 0.5341353 0.5468201 0.5849503 0.6155354 0.5623195 0.5872544 0.6137420 0.6283652 0.6050427 0.4539311 0.4874379 0.6204188 0.6135706 0.5119869 0.5265643 0.5829462 0.5329793 0.5593839 0.5874029 0.5349580 0.5506237 0.5923770 0.5259002 0.4293739 0.5606636 0.5720035 0.6864031 0.6531600 0.6342057 0.7376121 0.7062806 0.6000589 0.6053225 0.5680273 0.6693708 0.7214694 0.6862699 0.6535686 0.6826215 0.6578195 0.6212982 0.5762455 0.6516934 0.7179924 0.6570228 0.6978854 0.6720178 0.6684465 0.9006638 0.6884883 0.8584775 0.7226301 0.6339729 0.6789935 0.6373927 0.6069759 0.5759673 0.6232921 0.5541181 0.5413519 0.5123644 0.7997621 0.5985576 0.6233470 0.6592640 0.6251550 0.6212067 0.6782364 0.6733954 0.7080717 0.7268768 0.6320033 0.6974757 0.6535464 0.6907482 0.7158446 0.6323413 0.7431855 0.7107183 0.7750686 0.7572702 0.5012411 0.6846051 0.7333723 0.7381195 0.6591759 0.7762891 0.6577183 0.6621416 0.7393061 0.6375852 0.7803407 0.7807112 0.7386675 0.7348803 0.8018623 0.7905594 0.7508493 0.7977117 0.6925562 0.6353344 0.7162113 0.6877998 0.6945314 0.6289706 0.7041967 0.7219517 0.5003773 0.6282995 0.7341628 0.6741124 0.6418353 0.7328177 0.7206470 0.6346514 0.6809277 0.6554910 0.6522658 0.6324104 0.6478567 0.5903968 0.6457907 0.5548617 0.6451744 0.6329395 0.6017620 0.7281151 0.7264113 0.6969009 0.6550119 0.6398902 0.6662094 0.6614212 0.6951917 0.7259253 0.7014962 0.6562323 0.7410749 0.7169186 0.7785491 0.4732701 0.4787277 0.4479555 0.4143655 0.2511550 0.2112462 0.0000000 0.2148969 0.2256411 0.2524879 0.2481621 0.2959404 0.4197270 0.4292577 0.3930693 0.4038633 0.3643860 0.3303052 0.3663137 0.3418706 0.3192706 0.3703390 0.3789612 0.3707474 0.3775912 0.3522884 0.3387453 0.3907113 0.3874759 0.3496424 0.3447199 0.3825389 0.5549377 0.4044485 0.4555691 0.3544867 0.3663943 0.3648858 0.4339228 0.4095307 0.3889513 0.3847373 0.3891945 0.3890533 0.3656866 0.3558037 0.4169129 0.4156002 0.4890773 0.4592177 0.4664350 0.4980849 0.5478456 0.4732749 0.4105286 0.3883876 0.3988217 0.4896799 0.4341923 0.5070656 0.5056669 0.4593075 0.5109473 0.5756500 0.5449862 0.5106895 0.4623314 0.4442041 0.4780702 0.5087379 0.4988073 0.4630817 0.4940861 0.4672631 0.5001673 0.4986811 0.5396561 0.5639408 0.5066501 0.5089530 0.7116002 0.7310588 0.7964609 0.7757523 0.7250043 0.9042104 0.8742151 0.8137935 0.8662646 0.9181340 0.9261642 0.8694938 0.8593653 0.8182838 0.9030251 0.8654137 0.8910175 0.8702471 0.8762861 0.8759817 0.8495600 0.5690777 0.6402012 0.7451947 0.5873933 0.5626068 0.5882711 0.6446349 0.6188292 0.6291599 0.6052227 0.5487999 0.7428202 0.6611474 0.8350067 0.7583502 0.7595257 0.7599676 0.7440814 0.6870958 0.8140533 0.6643611 0.6355192 0.6595501 0.6736070 0.7044975 0.7456076 0.7142474 0.7491297 0.7610122 0.5963550 0.6753502 0.6646366 0.6386772 0.6641074 0.7718522 0.6859216 0.6949490 0.6619071 0.6683673 0.6862831 0.7268101 0.9193085 0.8386322 0.7826519 0.6215056 0.6066884 0.6609761 0.7657039 0.7807742 0.8770577 0.8563953 0.7836887 0.8047617 0.8969200 1.0226236 0.9333562 0.8696323 0.6555622 0.8638178 0.7816827 1.0069273 1.0091733 0.9269325 1.0360557 1.0051746 1.0287195 0.9604272 0.9926186 0.9493758 1.0131314 1.0050125 0.9908055 1.0149583 0.9911275 0.9697478 1.0329194 0.9930935 0.9675634 0.9250819 1.0066543 0.9903973 0.9941649 1.1011957 1.0148617 1.0287042 1.0554740 1.0313950 0.9370490 0.9109239 0.7876682 0.9158570 0.9685916 0.9698854 0.8962636 0.7151215 0.8989910 0.9559508 0.9159403 0.8236786 0.9319230 0.9682913 1.2250613 1.1457083 0.9678386 1.6376413 1.6930929 1.8400429 1.6893435 1.6942187 1.9154090 1.8889105 1.8112649 1.9240376 1.9069812 1.8130349 1.7785685 1.8022595 1.9686800 1.7056047 1.7145580 1.7472847 1.8575749 1.8078509 1.8160334 1.7528398 1.7203687 1.7398734 1.6936899 1.6359941 1.5633377 1.8154453 1.7694543 1.6808642 1.4051665 1.9594515 1.6093713 2.0761146 2.0712420 1.7506040 1.7575812 1.8463981 1.7048726 1.6695861 2.3336554 2.2304799 2.1606154 2.1890270 2.1869411 2.2165358 2.1768934 2.3371585 2.2829558 2.6473446 2.7196839 2.6456320 2.1246918 2.0233542 2.2597291 2.3389906 2.4345556 2.4457196 2.0948518 2.0653422 2.0454061 2.0389979 2.0360123 2.1288845 2.0638363 1.9904890 2.0994714 2.1161368 2.1560846 2.3001575 2.2462193 2.1957467 2.5077742 2.1273966 2.1478638 2.2613832 2.1698182 2.1340569 2.0601534 1.7775510 1.9059040 1.7257388 1.8892142 2.0245500 2.0035295 1.9123276 1.9633858 1.8648817 1.8639447 1.9046455 1.8828524 1.8767239 1.6873816 2.1431541 2.0725848 2.1215239 2.3001453 2.1149813 2.0033841 2.0142852 2.1779938 2.1703972 1.9040131 1.8586127 1.9270151 1.9882216 1.8046028 1.9277550 1.9069155 1.9129013 1.9579114 1.8647422 1.9267390 2.0332824 2.0034105 1.9569838 1.9185423 1.7607189 1.9019858 2.4219642 2.4817245 2.2867973 2.4023931 2.3018804 2.2365059 1.7874976 2.1985824 1.9721424 2.1789738 1.9937785 1.9599208 1.9298118 1.8567569 2.1542326 1.8907421 2.0905367 2.2009617 2.2282492 2.0287911 2.0627258 2.2915578 1.8652161 2.1229107 2.0728151 2.0610074 2.0086454 1.9897149 1.9077043 1.9583294 2.0155760 1.8645262 1.9282175 1.5924834 1.9377104 2.0706614 2.0292259 1.7875687 2.4130965 2.0870010 1.9208551 2.2917904 2.1643750 2.1123941 2.0846833 2.0768072 2.1422171 2.1662238 2.2853908 2.2998826 2.0676094 2.0628859 2.2693660 2.0138582 2.0665429 2.1766709 2.1633527 2.0272424 2.0222616 2.0208984 2.2461099 2.2313667 2.2790110 2.3556621 2.2227500 2.1650386 2.0348955 2.1394605 2.2564077 2.1335529 2.2268123 2.1158290 1.9393164 1.8693794 1.7756133 1.8258276 1.9832581 2.0200097 1.8980602 1.9562326 1.9875133 2.1174815 2.2020857 2.0303429 2.2884569 2.3250077 2.5358338 2.3519174 2.2933757 2.2379910 2.4008433 2.1840810 2.1885894 2.3183379 2.4708440 2.4309277 2.4663814 2.4320565 2.5634251 2.3209247 2.4834330 2.5523811 2.5123008 2.4794223 2.3485834 2.3009139 2.1841058 2.2312354 1.7828698 1.7448537 1.8414570 2.1227092 1.9552486 1.9403629 1.9611325 1.9611815 1.7774729 1.7262043 1.9486006 2.0308431 2.0041821 1.9599984 2.0527884 2.0779391 1.9289288 1.7625211 1.8273629 1.9561507 2.0210467 1.9982010 2.0506604 1.9409140 1.7364366 1.9489031 1.9322211 1.9587663 1.8795002 1.8177828 2.1275458 2.0288254 1.8043537 1.9893040 1.9827907 2.1511065 2.7411836 2.6041625 2.5771719 2.5642473 2.4224422 2.3623131 2.3928916 2.5559658 2.4001532 2.2585026 2.3948737 2.4060371 2.4743683 2.2929672 2.1460146 1.9545763 1.9882867 2.0781003 1.8941451 2.1276106 2.1456951 2.2614097 2.0293358 2.2603736 2.3168002 2.1822249 2.1205014 2.0503473 2.1807201 2.0261280 2.2472140 2.4302837 2.3820404 2.2316985 2.3769424 2.4120463 2.3810445 2.3933916 2.5222978 2.4771789 2.3260949 2.3184388 2.6224290 2.1087144 2.4931867 2.4958376 2.6346700 2.2778997 2.7801122 2.5115288 2.2828801 1.9698186 2.2498332 2.1958688 2.3093289 2.3421006 2.2626138 2.3040470 2.4636067 2.3486548 2.2853406 2.3169432 2.3284498 2.3562985 2.2638693 2.4665953 2.3899649 2.2161950 2.2414552 2.6465566 2.6550849 2.1074128 2.2260558 2.2711454 2.2608283 1.7605905 2.2825956 2.0768983 2.1291959 2.2712502 1.9403565 2.0950138 2.3748520 2.3318294 2.4733357 2.3287196 2.3858461 2.4700058 2.3158487 2.4425316 2.5390121 2.2293813 2.0387320 2.2016243 2.3976223 2.4264579 1.9832542 2.0880287 2.0960304 2.0834504 2.3847928 2.2713937 2.2316777 1.9741554 1.9530633 1.9943711 1.9963917 2.2297750 1.9766643 2.0327903 2.1233584 2.0003956 1.8508720 2.0774255 2.1212969 2.4119044 1.9951604 2.1372423 2.0591236 1.9138568 2.0081106 1.9543855 1.8187347 1.7822966 1.7661916 1.7244302 2.0031591 1.9804622 2.1335493 2.2280468 2.1878458 2.2890938 1.9708017 2.0416808 2.2512042 2.1083757 2.2259849 2.0356524 1.9943990 1.8351667 1.8057280 1.7096948 1.9558220 1.8804559 2.0136548 2.1086083 1.9253463 1.9865773 1.9729423 2.0733242 2.0643477 2.1129895 2.2974401 2.0230751 2.2193216 2.0864609 2.1541642 2.1913547 1.8957455 2.3632172 2.4609199 2.4642711 2.2702025 2.3931414 2.3538626 2.3460248 2.3601611 2.2472926 2.3353472 2.5697698 2.4224479 2.3924185 2.2956024 2.4457995 2.4068463 2.5122491 2.7592071 2.5749972 2.6585600 2.6097226 2.6897857 3.0924826 2.6017605 2.6230583 2.0903053 2.5460464 2.2252577 2.2853359 1.8926308 2.1037950 2.1568838 2.3565692 2.0584879 2.1297564 2.1647194 2.0730598 2.0396852 2.0216314 2.1003586 2.1096865 1.9901750 2.2202873 2.2738587 2.1838981 2.2590186 2.1360684 2.3708766 2.4831142 2.2227724 2.3745694 2.4485176 1.9368491 2.2512728 2.2278026 2.1821799 2.2546604 2.3217538 2.3109336 2.3728171 2.2810183 2.2828232 2.2272541 2.0118719 2.0004858 2.0036607 2.3578703 2.3106186 2.1612854 2.1967486 1.8830416 1.9070761 2.0149808 1.8531323 1.7503194 1.7791139 1.8447048 1.9160301 2.0028477 1.8208839 2.0715076 2.0937873 1.8287235 1.7897678 1.9524201 1.7445385 1.9816173 1.8340155 1.7613991 2.1301676 2.1659663 1.9764433 2.1550164 2.2123761 2.0849934 2.0303539 2.0238796 2.1925118 1.9224651 2.1332575 2.0688807 2.0350909 2.1786284 2.1600003 1.9512209 2.0585956 1.9790258 2.0299414 2.0842636 2.1670792 2.0968233 2.0015852 2.1455147 2.1028198 2.0479737 1.8560752 2.1512845 2.0903837 2.0655191 2.0960149 1.9182040 2.0402245 1.9261607 1.9006042 1.9962186 2.1078602 2.0409209 1.9678261 2.0738433 2.2583422 2.2568169 1.9815355 2.0980938 2.0068899 2.0029382 2.0929774 2.0566570 1.8963437 1.7146919 2.0891614 2.1265816 2.0449073 2.0126083 2.0571250 2.3509190 2.0976474 1.9406703 2.2302124 1.8559750 2.0987391 2.0289815 1.6211386 2.1780367 2.0848493 2.0975559 2.3303627 2.5609582 2.7086026 2.6950082 2.7918297 2.6667333 2.6809876 2.3688484 2.5162961 2.3025265 2.4171425 2.4469179 2.3222033 2.6256563 2.4767024 2.3245828 2.5113227 2.5631918 2.6250251 2.4898038 2.4535650 2.4826361 2.4834217 2.6899122 2.6854476 2.4605520 2.6660518 2.5281408 2.6971496 2.5926359 2.6566849 2.7183221 2.6706574 2.6591959 2.6890775 2.4904887 2.5697256 2.4900749 2.4086578 2.3799336 2.6242547 2.3705603 2.6908894 2.6190406 2.1773304 2.5668331 2.6134488 2.6213900 2.1937673 2.0102549 2.2584360 2.1073827 2.1249839 1.7639577 1.8339027 1.7495122 2.3255901 2.2028787 2.2976092 2.4120451 2.4882151 2.2658497 2.3043095 2.1223676 2.1655547 2.4521019 2.0656485 2.2185192 1.9810261 2.0971640 2.0333447 2.0687307 1.9815878 2.6692011 2.7839309 2.3396001 2.5572653 2.7636271 2.5055088 2.4552501 2.5671768 2.6668963 2.6126265 2.7976505 2.5398896 3.0569533 2.2476061 2.5922413 2.7466748 2.4588023 2.2488023 2.3943078 2.3990381 2.3718675 2.5085550 2.3538427 2.3908499 2.6372323 2.5709250 2.6680467 2.7455608 2.6567364 2.5898001 2.5598504 2.6962386 2.4620617 2.3981006 2.2504492 2.2455713 2.2597171 2.7530415 2.7177801 2.5817316 2.5865399 2.8066860 2.9651338 2.3401792 2.4854824 2.2870922 2.4316454 2.4586549 2.3214400 2.7457915 2.2329766 2.6794949 2.5643674 2.6454056 2.3987618 2.6462460 2.3043132 2.4916714 2.4336244 2.4111590 2.5747020 2.5976434 2.4845663 2.6637019 2.5998997 2.4611396 2.5928220 2.6366357 2.7844061 2.7157930 2.7557888 2.4088884 2.4716469 2.3820463 2.5074989 2.8499171 2.4580072 2.8259321 1.8575635 1.6319897 2.4624316 2.8218649 2.4804285 2.2972819 2.2821462 2.2395846 2.2952427 2.7728624 2.3837257 2.7983672 2.6301801 2.8546437 2.9247640 2.6170624 2.6273909 2.8092347 2.7733686 2.8943562 2.4951017 2.8485988 2.7339060 2.5211229 2.7259618 2.8854340 2.3006635 2.5070430 2.0334786 1.9459716 1.8065886 1.6559311 1.8890871 2.1219664 2.2065586 2.2822441 2.3225485 2.1427115 2.1375986 2.2218534 2.6884048 2.7501257 2.6111807 2.2517481 2.8647534 2.7502115 2.6041895 2.5862443 2.4632496 2.4496911 2.6682133 2.8817370 2.7572300 2.6052805 2.6922906 2.9654159 2.6896000 2.8839359 2.8952003 2.9551297 2.9792791 2.8403636 2.9721351 2.5462367 2.7521918 2.7862013 2.9344564 2.8387011 2.7848807 2.8573392 2.7933218 2.7348019 2.9302085 2.7918538 2.7586321 2.9381348 2.9609965 2.6034620 2.6669776 2.7158946 2.6473772 2.4377997 2.8088702 2.7034222 2.8319016 2.7761083 2.8508558 2.7688442 2.8999419 2.8730817 2.9057802 2.9024420 2.9797548 3.1576177 2.6643801 2.6127541 2.6366584 2.7516989 2.7113991 2.8840897 2.7310493 2.7836399 2.6224262 2.7627770 2.6253595 2.4535780 2.8092965 2.6336841 2.6877458 2.5043418 2.6840117 2.6932290 2.8120702 2.7455201 2.7882055 2.9571596 2.8985482 2.8252218 3.0688189 2.6474794 2.8216633 2.7959579 2.3063256 2.2984431 2.7631748 2.6405239 2.4676646 2.4159500 2.5545403 2.5159546 2.4548058 2.5630397 2.3161095 2.4051747 1.9968971 2.4564546 2.4997412 2.4197475 2.4169053 2.4005379 2.5459689 2.4381343 2.3370758 2.2388889 2.4562300 2.3845973 2.3332343 2.4172456 2.3249781 2.4837898 2.2969531 2.5238024 2.3160151 2.5508318 2.5760111 2.5667021 2.3174788 2.5797820 2.2515252 2.3325918 2.4171275 2.6681544 2.2137236 2.5401352 2.4707444 2.3728167 2.5387027 2.4504021 2.5445335 2.4651249 2.4937360 2.5381142 2.4845733 2.8232949 2.4460127 2.7532107 2.7663161 2.4765501 2.8440846 2.6668343 2.7157614 3.0051187 2.3401100 2.4626033 2.7438215 2.7205339 2.5371434 2.7580073 2.9189284 2.7339226 2.9263345 2.5283694 2.3724658 2.5938938 2.8967986 2.7404048 2.6123051 2.4639835 2.8687759 2.7172153 2.6368036 2.3956459 2.4457168 2.6140435 2.3621673 2.4166476 2.4220203 2.5525899 2.4414441 2.4412702 2.3527607 2.4443714 2.6158567 2.4634725 2.2839579 2.2840659 2.5377823 2.4482040 2.4496114 2.3512016 2.3191461 2.4625757 2.3341731 2.3573305 2.2827618 2.3257519 2.2954842 2.4441191 2.3843278 2.5285232 2.1628085 2.3310875 2.5882273 2.4248933 2.2338801 2.3519119 2.6954553 2.3368811 2.5519146 2.4650124 2.2252437 2.4697881 2.3411767 2.4359177 2.4373307 2.2624907 2.3982276 2.4041276 2.5769654 2.5981475 2.5130547 3.0164043 2.7752598 2.5319575 3.0042116 2.8375704 2.6550567 2.4090701 2.7607128 2.5710039 2.7357782 2.6390837 2.6075255 2.5264283 2.5852548 2.2923571 2.4271289 2.2079175 2.0981724 2.4993154 2.3154748 2.5194117 2.6225602 2.6798264 2.4051511 2.4860196 2.4432186 2.6324955 2.7462089 2.5580543 1.9810523 2.5825209 2.6137297 2.2558750 2.2768803 2.4843200 2.4307092 2.2196549 2.3866868 2.5275293 2.3849279 2.3538237 2.4925687 2.1015524 2.2217255 2.3701640 2.3272334 2.3711861 2.2748870 2.3321020 2.2680784 2.2479123 2.3357258 2.0974265 2.3964620 2.2356051 2.3777747 2.2351168 2.4769098 2.2157365 2.3161344 2.1296716 2.3558205 2.3271490 2.4672818 2.4665811 2.5483367 2.4112783 2.4846787 2.5471922 2.3399892 2.3863875 2.1738635 2.7148282 2.6324714 1.9992967 2.1872618 2.4790856 2.2977523 2.7096127 2.6019192 2.4158168 2.1881304 2.3820461 2.4778059 2.2537646 2.6792515 2.7216659 2.2267848 2.4333553 2.5015122 2.4456045 2.6115998 3.4016745 2.4522045 2.3836088 2.1533206 2.3711409 2.1674607 2.6388650 2.3854232 2.4006294 2.8243481 2.1914517 
assembly_BlackSea6|NODE_18921_length_20671_cov_5.917200_11|protein       2.3113692 2.3393530 2.2774075 2.3345050 2.3683005 2.1696805 2.0753415 2.0819459 2.1003666 2.2346655 2.3443193 2.0591214 2.0331622 2.2395507 1.9378843 2.0378558 2.3921043 2.1033083 2.0160992 2.3530031 1.9912897 2.2978575 2.6040117 2.2884998 2.3755461 2.1890309 2.2521176 2.2416491 2.5370291 2.1954643 2.6747333 2.3488759 2.3244379 2.5290143 2.2704245 2.4357765 2.4812991 2.4991866 2.5433704 3.0270467 2.5484805 2.7214124 1.9624193 2.0465408 1.9708749 1.9940434 2.1760717 2.2308552 2.2664833 2.4045217 2.0301464 2.0451150 2.0560430 1.9548836 2.0412971 2.0657182 2.0526958 2.0383690 2.0653154 2.1045501 2.5394902 2.4215096 2.5486360 2.0928406 2.2298105 2.0795651 2.3276860 2.0891141 2.1594783 2.0791352 2.0364961 2.2829274 2.5748580 2.7771716 2.2654663 2.6622528 2.4519685 2.2791817 2.4572144 2.4771070 2.5186625 2.3976290 2.1909296 2.3535449 2.4180749 2.4867059 2.2591877 2.3188479 2.0886704 2.1880501 2.6811917 2.6512933 2.6701047 2.2934597 2.1597850 2.2610398 2.3040372 2.7551879 2.3291036 2.4239208 2.2614792 2.5556513 2.2335875 2.3856920 2.4285418 2.4940343 2.5520026 2.4993640 2.5821380 2.6032024 2.3363586 2.1664711 2.2065999 2.1261611 2.5560784 2.5782102 2.5457055 2.3133638 2.5678242 2.5842618 2.6092473 2.2831062 2.3366257 2.3435947 2.3685421 2.4350262 2.5835123 2.4785553 2.4263881 2.4278195 2.3674589 2.2974513 2.4732872 2.6137244 2.4511063 2.6207288 2.6271227 2.2034247 2.3347858 2.2396726 2.4981702 2.5564196 2.6739355 2.2135611 2.5102681 2.5322138 2.2412138 2.5497499 1.9906421 2.2840350 2.5270562 2.0672989 2.4661024 2.0906723 2.4394766 2.3394245 2.3425081 2.6566765 2.5143864 2.6999979 2.3455735 2.5612749 2.6093576 2.2556086 2.4889076 2.3200654 2.2471177 2.3036590 2.5284046 2.4249550 2.5564270 2.3933685 2.3123651 2.3130958 2.2841494 2.0825684 2.1043841 2.0778267 2.2864749 2.1435011 2.4000934 2.3015888 2.3790570 2.3320686 2.3456694 2.2881278 2.3495379 2.6677449 2.2439752 2.0219994 1.8577634 1.9753444 1.9023879 1.9252574 1.9774042 1.9084764 1.6266510 1.7867264 1.8293148 1.9326594 1.7828801 1.7476498 1.7153105 1.7834009 1.6511648 1.8749053 1.7289699 1.8494497 1.9531964 1.7359675 1.8446568 1.8545584 1.7417552 1.8327544 1.7429334 1.7242494 1.7441529 1.5672997 1.7354187 1.6688975 1.9086629 1.8768225 1.9148557 1.6655582 1.8643463 2.0654538 1.8493899 1.5096994 1.5154026 1.4492199 1.4571744 1.6012831 1.6211202 1.5816132 1.5022775 1.5613694 1.5498651 1.8400704 1.5689631 1.6144253 1.5257355 1.5902576 1.5321968 1.5673695 1.5701742 1.5205738 1.5387913 1.4954622 1.5685945 1.6199567 1.4554491 1.5148636 1.4286597 1.5398646 1.3906387 1.5169300 1.6422100 1.6976636 1.5838596 1.4308731 1.4654373 1.5473451 1.3846905 1.5409427 1.3955699 1.5793657 1.5283485 1.4883330 1.7158410 1.5575711 1.5958916 1.4806220 1.6953193 1.6240316 1.6322613 1.6733495 1.6615812 1.5203429 1.5270501 1.5232594 1.6025246 1.5931302 1.6561962 1.7682324 1.6175941 1.6313611 1.6317846 1.6727142 1.6580690 1.6414225 1.7623486 1.6839423 1.6508034 1.5454828 1.6629748 1.6671367 1.5209320 1.7253834 1.5343305 1.4482161 1.4530470 1.4734982 1.5187530 1.5402088 1.5866907 1.6812075 1.6689330 1.5615280 1.7072556 1.7591095 1.8416448 1.6386147 1.5670050 1.7566118 1.5976811 1.6526968 1.7851797 1.9228929 1.7367104 1.7767429 1.6968372 1.8603547 1.5407018 1.8162492 1.8766015 1.5157632 1.4419606 1.4263581 1.4724416 1.5151600 1.3979951 1.4131267 1.3187456 1.4889083 1.4563963 1.6352998 1.4078583 1.5342190 1.6362801 1.5763757 1.5362246 1.3035060 1.5566026 1.5947118 1.6370911 1.5135797 1.6484604 1.4754907 1.5891151 1.7264833 1.3821585 1.6571030 1.3179316 1.5113930 1.4398023 1.5893119 1.7483074 1.4659082 1.9544386 1.5452242 1.5549368 1.6954470 1.8445030 1.6894964 1.6162702 1.5778477 2.4830427 2.3722317 2.3580755 2.2045708 2.7600161 2.8371615 2.7663499 2.5574046 2.4914965 2.7082389 2.5194787 2.4115377 2.9929815 2.9555614 2.8117691 1.6174814 1.8739373 1.8607353 2.0474588 1.8583921 1.7780527 1.9560785 2.3517667 1.6784472 1.9705710 1.8781680 1.9503512 2.0587882 2.1398991 2.1684132 2.1643323 2.1719348 1.9124486 2.2177499 2.2115323 2.2068766 2.0503641 2.0921824 2.2309743 1.8843180 2.2270117 2.0538097 2.0372296 2.1482336 1.9856765 2.0006813 2.1114262 2.1855140 2.2315653 2.1783176 2.1275897 2.0612107 2.2259461 2.2044554 1.9960525 2.1164664 2.0020995 2.0558300 1.9897728 2.3049288 2.1740746 2.2872657 2.2736442 2.1548803 2.0718222 2.1392577 2.3187097 1.8114673 2.1101569 2.2658281 2.1634222 2.0254344 1.7959879 2.0460115 1.8675446 1.9510875 1.9015977 2.0189321 1.9971909 2.0198637 1.8480225 1.7892288 1.8203904 1.8561246 1.9320526 1.9365712 1.9483735 1.6954315 1.6449159 1.9039252 1.8268115 1.8378714 1.9310656 1.7491379 1.6599450 2.0672455 1.9584479 2.1201615 1.9718595 2.0176325 1.9974247 1.8070989 2.0651224 2.0760549 1.7476076 1.7621243 1.9830461 1.8256637 1.8894137 1.8408368 2.0583592 1.7909415 2.0830516 1.9006800 1.9062699 2.0566028 2.1557424 1.9153941 1.8791438 1.8164203 1.7457150 1.7789505 1.8255608 2.0772167 1.8263432 1.9985256 1.8325526 1.9819520 1.8545999 1.8097232 1.7399440 1.8883150 1.9049436 1.8669466 1.7146358 1.7664822 1.7692430 1.8370710 2.1122938 1.8630493 1.9571635 1.7340064 1.6796447 1.5993589 1.8936655 2.1520380 2.1519443 2.0311607 2.1889793 1.7720641 1.8618138 1.7999670 2.0335279 1.9321533 1.9464135 1.8916824 2.1728646 1.8103703 1.5871507 1.7608658 2.0333614 2.0799102 1.9436771 1.9095324 1.8897093 1.8473734 1.8636920 1.8713228 1.7157429 1.7735245 1.7273803 1.9911120 1.8878090 1.9540545 1.8712995 2.0756085 2.0162060 2.0104952 2.0613224 1.7129793 1.9871193 2.0235774 2.0969237 2.1066693 2.1031868 1.9093397 2.0834323 2.0562636 2.2810490 1.2243580 1.7956165 2.0175486 2.0272517 2.2073669 1.9950342 1.9195464 1.9891841 1.8105800 1.8023726 1.3880430 1.6772219 1.7927021 2.3614222 1.7309545 1.8891703 1.7308459 1.6651437 1.9317517 2.0585567 2.1972099 2.1526939 2.1011937 2.4352853 2.1755066 2.2640483 2.1477889 2.3046823 1.8141384 2.1293960 2.1007358 2.0134373 2.3098484 2.1154585 1.9574529 2.0579313 2.1789465 2.1020365 2.0878501 2.0696759 2.1787534 2.1330851 2.1570326 1.9810688 2.2408848 2.2457349 2.1423623 2.2164875 1.9121701 1.8217029 2.1621633 2.2893987 2.2366573 2.2906362 2.2860925 2.2259626 2.2983955 2.4369914 2.2923238 2.1057594 2.2793480 2.1379268 2.2551510 2.3363168 2.2659615 2.1875360 2.2301135 2.2550024 2.3416047 2.2293340 1.8750881 2.3455762 2.1811703 2.2241631 2.2686106 2.1029326 2.5726160 2.2180858 2.2091537 2.3688032 2.7559760 2.2083510 2.4178664 2.4797679 2.4781779 2.2869989 2.5281729 2.5429113 2.3260973 2.2465649 2.4388391 2.2193252 2.3168684 2.5347997 2.2744833 2.3326574 2.2640752 2.2028489 2.3359355 2.6169887 2.2285346 2.5593523 2.2543652 2.5401661 2.3622267 2.3976835 2.4051299 2.4344481 2.2478272 2.1180035 2.3121906 2.0203176 1.9040159 2.5242188 2.2409567 2.3856802 2.1622805 2.3341018 2.1733971 2.5936212 2.2761541 2.4850734 2.4491520 2.3763788 2.6070318 2.2892901 2.9455983 2.5993384 2.6660285 2.2112533 2.2577791 2.4319011 2.3703982 2.3098854 2.1915639 2.4341971 2.1930970 2.1386356 2.0503904 2.1039194 2.4469519 2.1491889 2.2793985 2.2823740 1.9046572 1.9573059 2.4269816 2.2970273 2.3572328 2.2632069 2.4018955 2.1889592 2.3533514 2.2621353 2.2758572 1.9594624 1.9501049 2.1664449 2.1427529 2.3297743 2.1282150 2.2200553 2.1423795 2.2174937 2.1825375 2.1426415 2.2420751 2.1876179 2.0745234 2.5553729 2.4776224 2.6639123 2.5503651 2.2936881 2.1800680 2.4034985 2.3555431 2.3253414 2.3511521 2.2615214 1.8810459 2.3919952 2.3702663 2.4200407 2.3469184 2.3944859 2.0827729 2.1362144 2.0782816 1.7763348 2.2364435 2.3379938 2.3054163 2.2771116 1.8660313 2.1331505 1.9693908 2.2079317 1.9095005 2.0893688 2.1580510 1.8624927 2.0028119 1.8937850 2.1962707 2.1856253 1.9537581 2.1516408 2.0294320 2.2737602 1.7675607 2.3657615 1.9241202 2.2575272 2.1443664 1.9566610 1.9549498 2.2204064 2.4591402 2.3870879 2.0875820 1.9186792 2.0948053 1.9833905 1.9768472 1.8615661 1.9455523 2.3571735 2.4703671 2.5615101 2.2971061 2.5725965 2.4141455 2.4739452 2.3806710 2.4398896 2.3630660 2.2042826 2.2400291 2.4421886 2.1981891 2.4939545 2.3700336 2.4367850 2.4450328 2.5090478 2.4798189 2.2315358 2.2486425 2.5891113 2.3225770 2.3277140 2.2589352 2.5309328 2.3718689 2.1768061 2.3093913 2.4074856 2.3098392 2.3846560 2.5690226 2.9536827 2.5663234 2.3700585 2.5629339 2.3959491 2.2320312 2.7542584 2.3881217 2.6199658 3.1970017 2.2357869 2.3187441 2.1698596 2.1377860 2.1406575 2.1211015 1.6206031 1.6103174 1.7129679 1.7292074 1.6640579 1.5997594 1.5935760 1.6287438 1.6402156 1.6295292 1.6273761 1.6139604 1.5744949 1.5444131 1.6163763 1.6069950 1.6822871 1.6437986 1.6862459 1.7001105 1.7496600 1.4856614 1.4434445 1.3359989 1.2732774 1.3020537 1.3186517 1.2517756 1.2997679 1.2741892 1.3201956 1.3789207 1.3227961 1.3448248 1.3489067 1.3138078 1.4126026 1.4179985 1.3940414 1.3173482 1.3654152 1.4022268 1.3042171 1.4199768 1.3658631 1.4978134 1.4749321 1.4920727 1.4951610 1.2387028 1.3675775 1.3342403 1.2578761 1.2979265 1.2665971 1.2990680 1.2454039 1.2198055 1.5180031 1.2191688 1.1605255 1.2115093 1.2726479 1.2523910 1.2213646 1.2648618 1.2038312 1.2548246 1.2768731 1.2857324 1.2733610 1.2281407 1.1723618 1.1417631 1.1723910 1.1095238 1.2320669 1.1460709 1.3025696 1.2233783 1.3141485 1.2612179 1.2416064 1.1915869 1.1261576 1.1500676 1.2964836 1.2444503 1.2338140 1.2469437 1.0197374 0.9883763 0.9828317 1.1461978 1.4835591 1.4644766 1.4469490 1.4947456 1.6359138 1.6208282 1.5009122 1.5235005 1.4303326 1.3869163 1.5017981 1.4432930 1.3653465 0.7592718 0.7655493 0.7200658 0.7090000 0.7816613 0.8287729 0.8661288 0.7960081 0.8526554 0.8694327 0.8721325 0.7844540 0.7715813 0.6808742 0.7187108 0.7620238 0.8171749 0.8958498 0.6894426 0.7356895 0.7055483 0.7820706 0.7187391 0.7656458 0.7168947 0.7573772 0.7528106 0.7417223 0.7282537 0.8321243 0.8239394 0.8927074 0.8502132 0.7513406 0.7950112 0.7226451 0.7299804 0.7335041 0.7342512 0.7486389 0.7488007 0.7338404 0.7457670 0.6926936 0.7062037 0.7182989 0.7563565 0.7652856 0.7343646 0.6992864 0.6810579 0.6834964 0.7247159 0.7399452 0.7406837 0.8482519 0.7655662 0.7788270 0.7936100 0.7895496 0.8074243 0.7601628 0.7262285 0.7599402 0.7771352 0.7197167 0.7722335 0.7542924 0.6566405 0.7233591 0.7375079 0.7146359 0.7258137 0.7215029 0.7868949 0.8748132 0.7035103 0.8288606 0.8088067 0.7755147 0.8125606 0.8855470 0.8427567 0.8870150 0.8187195 0.8827160 0.7466799 0.7619538 0.8594853 0.6113836 0.5803153 0.6035651 0.6471289 0.7186960 0.6420709 0.7056192 0.6863806 0.5260426 0.5582881 0.4785182 0.4754274 0.5324913 0.6341721 0.7456462 0.6369208 0.7244065 0.6734203 0.6268533 0.7692553 0.7000510 0.7659687 0.7374366 0.5720302 0.5769343 0.5275002 0.5678061 0.7580013 0.6957626 0.7511598 0.6417021 0.7270742 0.7682814 0.6331467 0.6482341 0.6041271 0.7164646 0.7475485 0.6510174 0.7092991 0.6858955 0.7085941 0.6720624 0.6553326 0.6146566 0.6707522 0.6937763 0.6553814 0.6276589 0.5992179 0.6295329 0.6971713 0.7414761 0.7130388 0.6979426 0.7229345 0.6619819 0.7263307 0.6894652 0.6513327 0.6841928 0.6135935 0.6749046 0.6312302 0.6446131 0.6301000 0.5747006 0.6375215 0.6681755 0.6094482 0.6094157 0.5899510 0.5338407 0.6028104 0.5902082 0.6164669 0.5588869 0.6307842 0.5915419 0.5943566 0.6376038 0.6187343 0.5471901 0.5895399 0.5780281 0.5935404 0.6735275 0.5839190 0.6397453 0.5634249 0.6041069 0.6332738 0.6334594 0.6145562 0.6617203 0.6030396 0.6794408 0.5808161 0.6248740 0.6230005 0.7505255 0.7585844 0.7577875 0.7479577 0.7175710 0.7966674 0.7262252 0.5844561 0.6421813 0.6299279 0.7215816 0.7141308 0.6732603 0.4987075 0.6718887 0.6558343 0.6422581 0.6270003 0.5828539 0.6258925 0.6043082 0.5816327 0.5940691 0.6132295 0.5538575 0.6519212 0.6059720 0.6129971 0.7748782 0.6853305 0.6439008 0.6654933 0.6638316 0.6933264 0.7097089 0.5542661 0.6595908 0.6036276 0.7087144 0.6364215 0.6551278 0.6392348 0.6761387 0.6109719 0.6636134 0.5613926 0.6438825 0.6429818 0.6115775 0.5819712 0.6696298 0.6667685 0.6000595 0.6174321 0.5251316 0.5432422 0.6624191 0.6968400 0.6854483 0.6700209 0.7024206 0.6888173 0.6903168 0.7893310 0.7527916 0.6803901 0.6443970 0.6995559 0.5277832 0.7196628 0.6829854 0.6159041 0.6477028 0.7369067 0.5981721 0.6539596 0.6509598 0.6518951 0.6777213 0.6912634 0.5510081 0.6361301 0.7521840 0.7448698 0.6152222 0.6822229 0.6493989 0.7346893 0.7184523 0.7303110 0.6450417 0.6044364 0.5994638 0.6911940 0.6754004 0.6703897 0.6423000 0.6797927 0.6324811 0.7018902 0.6559755 0.6555877 0.7810498 0.7029148 0.6643894 0.6949478 0.6060490 0.6784611 0.6546887 0.6387524 0.6540072 0.6522220 0.6208836 0.6337136 0.6394703 0.5941852 0.6402113 0.6681109 0.6990710 0.6939900 0.6115906 0.5724060 0.5738348 0.7053903 0.6984553 0.6099307 0.6720511 0.6664510 0.7259201 0.6644545 0.6092492 0.6446533 0.6645786 0.6395892 0.5759360 0.5288382 0.6554495 0.7300596 0.7310855 0.7230167 0.6917219 0.7574114 0.7588184 0.6776332 0.6993066 0.6668362 0.6566867 0.6542414 0.6632652 0.6522966 0.6426211 0.6533189 0.6502245 0.6423135 0.7217558 0.6627766 0.7148988 0.7886205 0.7278137 0.6996071 1.0121841 0.7042408 0.7988756 0.7168472 0.7073290 0.7081314 0.7064628 0.6393088 0.6700594 0.6395750 0.5641987 0.5876260 0.5853486 0.7728438 0.6509956 0.7171469 0.7399899 0.6579346 0.7751845 0.7016036 0.7478500 0.7437898 0.7847073 0.6688992 0.7278473 0.7764561 0.7718778 0.8185369 0.7410599 0.7417452 0.7385665 0.7976265 0.7346190 0.6293903 0.7335056 0.7762288 0.7383492 0.6847033 0.7813765 0.7279932 0.7460500 0.7260063 0.7523611 0.7696001 0.9469262 0.7923929 0.7785830 0.8054176 0.7059454 0.7881277 0.8378010 0.7161979 0.7109710 0.8434296 0.7941402 0.8193641 0.7288132 0.8568756 0.8906856 0.6504961 0.6758044 0.8433612 0.7457980 0.7530836 0.8373370 0.8552382 0.7891060 0.8625632 0.7141864 0.7238527 0.7543025 0.5664483 0.6550650 0.6972508 0.6178183 0.7530755 0.7201022 0.6543659 0.7959917 0.7081939 0.7465101 0.7207521 0.7557605 0.7316398 0.7384537 0.8013765 0.7843414 0.8373414 0.7343353 0.8256055 0.7868976 0.7386380 0.5539818 0.5580718 0.5294314 0.4795531 0.3475703 0.2970212 0.2148969 0.0000000 0.3012203 0.3289904 0.3381885 0.3507329 0.5051379 0.4800988 0.4810746 0.4660008 0.3776956 0.3203291 0.4130146 0.4050196 0.4471689 0.4797918 0.4542736 0.4404299 0.5176379 0.5151667 0.4727775 0.4756587 0.4482773 0.4180785 0.4378097 0.4360158 0.6128303 0.4892551 0.5488645 0.4428133 0.3794140 0.4008464 0.4674645 0.4698615 0.4885115 0.4951700 0.4281525 0.3904831 0.4869124 0.4896601 0.5173031 0.4720210 0.5391210 0.4941064 0.5396901 0.4575619 0.5201483 0.5108284 0.4869441 0.4919319 0.5041192 0.5439470 0.5334378 0.5646304 0.5952997 0.5261602 0.5298257 0.6428220 0.6435042 0.5796756 0.5753155 0.5579947 0.6002781 0.6030383 0.6246339 0.6203629 0.5129202 0.4486028 0.5009069 0.5379931 0.6619794 0.6425202 0.6045524 0.5877454 0.7335934 0.8419601 0.8711832 0.8269987 0.8481974 0.8973034 0.8477866 0.8049012 0.7849098 0.8651735 0.8466120 0.8538885 0.8262649 0.8328871 0.9046651 0.8349274 0.8102015 0.8856300 0.9434804 0.9212110 0.8540133 0.6936765 0.8262233 0.8965364 0.6872431 0.6235213 0.6322021 0.7280202 0.6843334 0.6900893 0.6177199 0.5874290 0.8921455 0.6760794 0.8601179 0.8277833 0.7667199 0.8103850 0.7739108 0.7542769 0.7923857 0.7139854 0.6605509 0.6727934 0.6990268 0.7491567 0.8216080 0.7081040 0.7809215 0.7741200 0.6689812 0.7523211 0.7946390 0.7117805 0.7147960 0.8962904 0.7538105 0.7985725 0.7750927 0.7291395 0.8862110 0.9624723 0.9229414 0.8683484 0.8016013 0.7983733 0.7961840 0.6783724 0.8797898 0.8552087 0.8391589 0.8212638 0.7916854 0.8355689 0.8298519 0.9651916 0.9483069 0.9221879 0.7289623 0.8724186 0.8252295 1.1314882 1.0476560 1.0311399 1.0954864 1.0591871 1.1159964 1.0466227 1.0167729 1.0481561 1.0854078 1.0766707 1.0569693 1.1160745 1.0716787 1.0606047 0.9493771 1.0595346 1.0609674 1.0537582 1.0026734 1.0589327 0.9490070 1.0902463 1.1112107 1.0748882 1.0627524 1.0592055 0.9626528 0.9327096 0.8860252 0.9763739 1.0136628 1.0607194 0.9400182 0.8650247 0.9437377 1.0481875 1.0152883 0.9678188 0.8930186 1.1952452 1.2033653 1.1174732 0.9423015 1.9892052 2.0233632 1.9384617 1.9482588 1.9539944 2.0444976 2.0188857 2.0421561 2.0913995 2.0060131 1.9223726 1.9149105 1.9571954 2.1768097 1.8367792 2.0284113 2.0340019 2.0739188 2.0118389 2.0372253 2.0835818 2.0042658 2.0576516 1.9735861 1.7561397 1.7639460 2.0153728 2.0622940 1.6736608 1.5138747 2.1666359 1.8881940 2.1659236 2.1254535 1.7690879 1.9702322 1.8839736 1.7175836 1.7637849 2.4719276 2.4900690 2.3394561 2.5064927 2.4210803 2.4796979 2.5144350 2.5871244 2.1495018 2.3502223 2.4044175 2.2757569 2.3066430 2.2295413 2.4784118 2.4895359 2.6847001 2.6308552 2.1567974 2.1675518 1.9955500 2.0947422 2.1142477 2.0995217 2.1806081 2.1791616 2.0858376 2.1511209 2.2297355 2.4923284 2.2886034 2.4211143 2.4703719 2.1644735 2.2349062 2.1991058 2.1741702 2.1785393 2.2348502 1.8510055 1.8628942 1.8479463 1.8329596 1.9715738 2.0646338 1.9599640 2.0340984 1.8295472 1.7349351 1.8258984 1.8126945 1.8280897 1.7681895 2.1052496 1.9364760 2.2485872 2.2566227 2.1184376 2.1367462 2.0473415 2.1707416 1.9707606 1.9995899 1.9757273 1.9236289 2.0572370 1.8265886 1.9640235 2.0076626 2.0130489 1.9392723 1.7746025 1.8797293 1.9274549 2.0392706 1.9230623 1.9497828 1.7301731 1.9429382 2.3955315 2.4799156 2.3435954 2.4632443 2.4188131 2.2115433 1.9866258 2.1930588 2.1518247 1.9453278 2.1685306 2.0761315 1.9959639 1.8612144 2.0889941 1.6732298 2.1132464 2.1832817 2.1958417 2.0529713 1.9610487 2.1760636 1.7667871 2.0127853 2.0815470 1.9820258 2.0019966 1.8918172 1.8573679 1.9064886 1.9173656 1.8658944 1.8061795 1.6088330 1.9073210 2.0936562 2.0409302 1.9920919 2.3603953 2.0475604 1.9286422 2.2685530 2.2292748 2.1482937 2.1985004 2.1150823 2.1993544 2.1408187 2.3181543 2.1423407 2.0533523 1.9482453 2.1212726 1.9948431 1.9701995 2.1246167 2.1855706 2.0175276 2.0495915 2.1111954 2.2375398 2.1459324 2.2509726 2.2859047 2.1590557 2.2270702 2.0982831 2.1603376 2.1375337 2.1605631 2.1603319 2.2197254 2.1424875 2.0467660 1.9614692 2.0498331 2.1957365 2.2717621 2.0740480 2.1704191 2.1017869 2.3051483 2.2620172 2.2339865 2.3737433 2.4491149 2.5851644 2.4124452 2.4324960 2.4511973 2.5805522 2.2372608 2.2360110 2.2204295 2.2389537 2.3516852 2.3819831 2.2631207 2.3075430 2.2836238 2.2995759 2.4329237 2.4186838 2.4130774 2.3274981 2.4033811 2.0832600 2.1818867 2.1421026 2.1320637 2.1612688 2.1971666 2.0586966 2.0734145 1.9439558 2.1025239 1.9144024 1.8555934 1.9642887 2.0239029 2.1695576 2.0059105 2.1283189 2.0758576 2.2802936 1.9450532 1.8844940 2.0884921 2.0672838 2.2036211 2.1545770 1.9663207 1.8306542 2.1016686 2.1067867 2.0054192 2.0076750 1.9886210 2.1483516 2.0302097 2.0118197 2.0700913 2.0887813 2.0681355 2.5954900 2.5869838 2.5885841 2.6144545 2.1927520 2.4105121 2.5463943 2.7003155 2.4508251 2.4600480 2.4208881 2.3974712 2.3759824 2.2282847 2.2198223 2.0868970 2.0560815 2.1621577 2.0515641 2.2998563 2.0140710 2.3480187 2.2014916 2.2735676 2.3504542 2.3034900 2.0872645 2.0529550 2.2559858 2.2017272 2.1392534 2.3712487 2.4553192 2.3554341 2.2181592 2.4633540 2.3340525 2.4004534 2.6051981 2.4741702 2.3560146 2.1349471 2.5009111 2.2820815 2.5783988 2.3950326 2.6822937 2.2827753 2.5264343 2.1505591 2.2100829 2.1634836 2.4281113 2.0408896 2.3205015 2.2975029 2.1740104 2.2510707 2.3696039 2.2005465 2.1818067 2.2175554 2.0604475 2.2347290 2.1545764 2.1422010 2.3402831 2.1549364 2.1584064 2.5795647 2.6197676 2.1906014 2.2121869 2.1197608 2.4269224 1.9777294 2.3933799 2.1814909 2.1742050 2.0323772 1.8909484 2.1252887 2.4165992 2.4319086 2.4019799 2.4331721 2.3715248 2.4250292 2.3345957 2.4187319 2.5325533 2.3241764 2.0950075 2.1125968 2.4053650 2.4657363 2.1995491 2.2834474 2.2739764 2.1542558 2.3827363 2.1947646 2.2875135 1.9610740 1.9068787 1.9152502 1.9484484 2.1800742 2.0032391 2.0928733 2.3034226 2.2428285 2.1628651 2.4028395 2.3185374 2.4735768 2.1426688 2.2696471 2.0116527 2.0622483 2.2926906 2.0157507 2.2054036 1.8327129 1.5972460 1.8054971 2.0900949 2.0624177 2.1463568 2.2469459 2.1528221 2.2410390 2.0022603 2.0363020 2.2248534 1.9491162 2.4045914 2.0399398 2.1361252 2.0122890 2.0198464 1.6009111 2.1450688 2.1118313 2.1539511 2.1304145 1.9355001 2.2439080 1.9836156 2.2196403 2.0385882 2.0221468 2.3234940 2.2230650 2.1394859 2.2396071 2.2563891 2.1725683 1.9978793 2.3690014 2.6447584 2.4279632 2.1680798 2.3520537 2.3644176 2.2344132 2.3771453 2.1921786 2.3992534 2.4646304 2.5197245 2.4748525 2.4335708 2.6141670 2.4672857 2.4388308 2.6603251 2.6165150 2.7164389 2.4708070 2.5117319 2.9656972 2.7369953 2.7345629 2.1957885 2.6344444 2.2706149 2.3733102 2.0009298 2.2277041 2.5079555 2.4069290 2.1438729 2.2023966 2.2890793 2.0506557 2.0985494 2.2590848 2.2679968 2.2516481 2.2548187 2.2772139 2.3336756 2.2127708 2.2764441 2.3189597 2.4687109 2.5794685 2.3155122 2.3923601 2.6093529 2.1164908 2.2394188 2.2196580 2.2738835 2.2354207 2.2718355 2.3853857 2.4914868 2.2746367 2.4789952 2.3427642 2.2092959 2.2130741 2.1776864 2.7648094 2.6264292 2.4819066 2.3173635 1.9814203 1.8987428 2.0675106 2.0848361 1.8678957 1.9364319 2.0053998 2.1274369 2.0967892 1.9427278 2.1086952 2.1727589 2.0034331 1.8895419 2.0829485 1.8558299 2.0837767 1.9603252 2.0307726 2.1227428 2.3321465 2.1355527 2.4310244 2.3655084 2.3148445 2.1880845 2.0840673 2.3462116 2.1322140 2.2387478 2.0757120 2.0202422 2.2726103 2.3640870 2.0920756 2.0954829 1.9956679 2.1016626 1.9766973 2.1833565 2.1653082 2.2225244 2.2226046 2.2649789 2.0973192 2.0334779 2.3167353 2.1109313 1.8835311 2.1354848 2.1326323 2.1268831 2.3129008 2.3492286 1.9858400 2.1705454 2.2869334 2.4216022 2.4610841 2.4334129 1.9032274 2.1137587 2.3595555 1.9590976 2.2605798 2.3549898 2.3258703 2.0179805 1.9645855 2.2932570 2.3265685 2.2564320 2.1391449 2.2468235 2.4375271 2.2243875 2.2021333 2.1331149 2.0674021 2.0923314 1.9800008 1.9084277 2.3040337 2.3530338 2.2833621 2.3831168 2.5338154 2.7899204 2.5333390 2.7905060 2.6677581 2.5147750 2.5306953 2.6506591 2.5855298 2.5821365 2.4881608 2.3252196 2.8140388 2.6938340 2.6483968 2.8107200 2.7280710 2.7047884 2.4918424 2.6252799 2.8024285 2.6502358 2.8099362 2.7437152 2.7434266 2.9139850 2.7633894 2.8311906 2.8642389 2.5561458 2.8472914 2.7915464 2.7976047 2.9522162 2.6543404 2.3983812 2.7676909 2.5879831 2.4108147 2.7233838 2.4678335 2.7381170 2.8878665 2.4887795 2.5031576 2.8147754 2.7134887 2.5981080 2.7135216 2.7022240 2.7776451 2.5650200 1.9291751 2.0375507 1.9819300 2.2433438 2.2685092 2.3545106 2.2823872 2.5536894 2.5232755 2.3208720 2.0529066 2.3741758 2.6816782 2.4518199 2.6535270 2.5160239 2.3529796 2.0777194 2.2389787 2.1465004 2.7288206 2.8515576 2.5583020 2.7271425 2.6860120 2.5264686 2.5346248 2.6935891 2.8826053 2.3771906 2.6549741 2.4295200 3.0181614 2.3007596 2.4126087 2.9050992 2.5953446 2.1920911 2.3918828 2.1852124 2.6683115 2.7645072 2.3920817 2.3732957 2.5908962 2.7714094 2.5662591 2.6427172 2.6389801 2.6999531 2.6813764 2.4819866 2.4805435 2.4804755 2.5013450 2.3952882 2.2054968 2.9377127 2.6782506 2.6657812 2.6669348 2.9668827 3.1606743 2.5268589 2.6885021 2.5306290 2.5533241 2.5995022 2.6145209 2.7262500 2.5609577 2.6510739 2.9323161 2.8456826 2.5754395 2.8046425 2.5445326 2.5889549 2.5244616 2.5632898 2.5691953 2.6768626 2.5244655 2.6214905 2.6251710 2.3921053 2.7613727 2.7527003 2.7685239 2.9221107 3.0047025 2.4831795 2.4920709 2.4641888 2.4333390 2.6835117 2.3295014 2.9353294 1.9336215 1.7187081 2.6582593 2.9040693 2.5410995 2.3145834 2.3529957 2.3358239 2.4742087 2.7175016 2.3715741 2.6956456 2.6549864 2.7645584 2.7516752 2.5339129 2.7135454 2.7437961 2.6892462 2.8455939 2.6693128 2.7728276 2.7610367 2.4938339 2.5703928 2.7712369 2.4661314 2.8000054 2.0379966 2.0328349 1.9584661 1.8804541 1.9048027 2.3167957 2.1375034 2.2084583 2.3182786 2.1688163 2.3234565 2.3446197 2.5224918 2.5652003 2.6119902 2.3031353 3.1286252 2.6595444 2.7726895 2.7795593 2.6694790 2.4634648 2.6425455 2.8361854 2.8240874 2.5469542 2.8826547 3.0068493 2.8693993 3.0533799 3.2315304 3.0724225 3.2245632 3.1446553 3.1479488 2.9511217 3.0583622 3.1102041 3.2246482 3.0502692 3.0674321 3.2096161 3.1300511 3.0185743 3.0970487 2.9624615 3.1891891 3.1211842 3.3708337 2.9178948 3.0028027 2.9050167 2.9264432 2.8044770 3.0841195 2.8493310 3.0820388 3.1398209 3.0269738 2.9751085 3.2408755 2.8164225 3.1350439 3.2019821 3.4592307 3.4677456 2.9530517 2.9948038 3.0423553 3.2056377 3.1550478 3.2558610 2.9985524 3.1431440 3.0237700 3.0662758 2.8744388 2.9004636 3.1290548 2.9515620 2.8982777 2.8918768 2.7344955 2.9142286 2.9044831 2.9628039 3.0306744 3.2750000 3.2957496 3.0954889 3.0713254 2.9717689 2.6242060 3.0480294 2.2743347 2.4123169 2.9656558 2.8216772 2.8325012 2.4693477 2.4896470 2.5733746 2.4859697 2.7381013 2.4478423 2.4460408 2.3511588 2.3648843 2.6340318 2.4681968 2.5247611 2.3447229 2.7528613 2.3641268 2.5008493 2.4096316 2.4833442 2.4445120 2.4460926 2.5135934 2.5367302 2.5868347 2.4999154 2.7092737 2.2503780 2.8492442 2.7026020 2.7470753 2.6640449 2.8092282 2.7275920 2.6531907 2.6929425 2.9239514 2.7822981 2.7654883 2.5836207 2.5859562 2.6419376 2.5425583 2.6266694 2.6034831 2.8911270 2.7903568 2.8811076 2.8689200 2.6739526 2.9295925 2.9069273 2.7718165 2.6608653 2.6817177 2.8239623 2.7969495 2.4084714 2.5175419 2.5608168 2.7139326 2.4708591 2.5696228 2.7734480 2.6152363 2.6922104 2.4707586 2.3569787 2.5113844 2.7322789 2.5083225 2.5336086 2.5070201 2.7796787 2.5212806 2.4881568 2.4538415 2.4489816 2.5230554 2.2757604 2.4435742 2.2273888 2.3869357 2.4656878 2.3192526 2.3340740 2.5219202 2.4876662 2.4495770 2.3969574 2.3556302 2.4486984 2.4637096 2.5457885 2.4042293 2.4275700 2.4842399 2.4092508 2.4690582 2.1718440 2.3535148 2.5173103 2.4828464 2.5353593 2.5387651 2.2405055 2.2415575 2.5616559 2.5157159 2.2731593 2.4634710 2.6006897 2.4358354 2.5330075 2.4519788 2.2832668 2.3706137 2.3763077 2.6344694 2.5724096 2.2885500 2.5257765 2.3035971 2.2099558 2.3622619 2.4671164 2.8173268 2.5104728 2.4853614 3.2319650 2.7595145 2.8687138 2.4262282 2.6017473 2.5952865 2.9577607 2.8103697 2.5807989 2.6276634 2.8354456 2.4332781 2.6057430 2.4996593 2.5248033 2.5328620 2.4238533 2.4797468 2.6378857 2.6536283 2.4460910 2.6021984 2.5499693 2.7106159 3.0053503 2.4619008 2.0098262 2.4346878 2.4736485 2.4305456 2.4482337 2.5380761 2.4911595 2.5301589 2.5551701 2.7649968 2.6430761 2.3535235 2.6465935 2.4556213 2.3790559 2.3811102 2.2799301 2.2515645 2.2753371 2.3690783 2.3832441 2.3552682 2.3777116 2.2029613 2.4292973 2.2558023 2.3190796 2.1902832 2.3550431 2.1274774 2.2353963 2.2395987 2.2053924 2.3860889 2.3460754 2.3434369 2.5967317 2.4336513 2.3350085 2.4357645 2.1697638 2.3496524 2.1597215 2.5290448 2.4681767 2.0556066 2.1417827 2.5372281 2.4205403 2.4840227 2.4949513 2.2974033 2.2152590 2.2300220 2.3440343 2.2455556 2.5711290 2.7568214 2.5306072 2.5785478 2.6866657 2.5872797 2.6473987 3.2313565 2.6464798 2.7470903 2.6075501 2.5380976 2.4113250 2.6249767 2.5461114 2.6871257 2.5298438 2.4621674 
assembly_BlackSea2|NODE_22908_length_14652_cov_18.525861_8|protein       2.5930254 2.2276777 2.0856463 2.3546898 2.3737801 2.2491213 1.9703714 2.0230217 2.0430692 2.1797393 2.3688533 2.1184156 1.9499200 2.2846739 1.7801034 2.1612967 2.4839825 2.1550674 2.1653515 2.2242724 1.9876134 2.3136383 2.3829298 2.4369988 2.2889808 2.1362708 2.2071532 2.0810678 2.3354299 2.1731594 2.4570844 2.1895662 2.3189308 2.4542071 2.3153365 2.3999529 2.4755827 2.3539522 2.5781437 2.9112300 2.4448837 2.7686511 1.9056056 2.0370682 2.0877641 1.9896960 2.2032682 2.2160680 2.2095756 2.2940173 2.0265303 2.1600014 2.1216051 1.8299993 2.1217246 2.0320672 2.0983862 2.1012002 2.0701626 2.0575594 2.6688353 2.3232585 2.4609979 2.0888189 2.4152622 2.1572996 2.2698417 2.3278830 2.1133959 2.0669158 2.0272758 2.4080235 2.4534602 2.5628722 2.2458639 2.7328968 2.3037705 2.1654072 2.3379683 2.4364690 2.4570382 2.4560131 2.4041725 2.4946467 2.5416498 2.4041107 2.1892113 2.3339514 2.2342427 2.3228873 2.3134961 2.6645985 2.4344099 2.2991953 2.3147927 2.1304923 2.2046868 2.3971761 2.4010505 2.3005004 2.1567019 2.4811648 2.3409411 2.3738989 2.2150167 2.2541840 2.3358195 2.4658861 2.4940927 2.6739503 2.2431923 2.1853284 2.2600833 2.2784923 2.5745226 2.5812579 2.6789101 2.2370910 2.5303942 2.6082213 2.5810754 2.4234370 2.2081841 2.3018409 2.1515902 2.1660085 2.3023023 2.2939450 2.1936691 2.3992393 2.1901375 2.2481068 2.4428278 2.6193903 2.4096754 2.3697472 2.4408190 2.1469763 2.1705421 2.0915855 2.2747910 2.4711395 2.4797553 2.0810127 2.2457690 2.4031693 2.2669813 2.4635872 2.0406627 2.2824141 2.4086483 2.1110750 2.4147803 2.0734652 2.4042932 2.4607512 2.3191002 2.5467344 2.3574028 2.5266058 2.0614709 2.3880053 2.4805155 2.1737218 2.2710554 2.1319360 2.2278213 2.1884843 2.4440022 2.3632333 2.4990085 2.3460288 2.1941836 2.2779007 2.3040153 2.1426792 2.2575633 2.2172983 2.1434815 2.2622199 2.3549960 2.3089184 2.3627667 2.1131476 2.0715380 2.3431153 2.4140816 2.5513403 1.9959976 2.0911534 1.8726669 1.8617724 1.8965790 1.8291326 1.8757234 2.0343928 1.8258985 1.9560437 1.8006567 1.9782968 1.7255615 1.7336922 1.7043809 1.7426665 1.6670686 1.8472727 1.7566629 1.8254536 1.8398408 1.7534865 1.8374140 1.8409033 1.8623539 1.9045402 1.8663000 1.8180169 1.8394880 1.6961984 1.8414883 1.8277010 2.0158962 1.9936151 2.0170901 1.7538065 2.0535953 2.2178817 1.6885870 1.5891664 1.6219746 1.3788973 1.3592067 1.5515536 1.5861196 1.5814784 1.5551035 1.5953422 1.5427562 1.7549939 1.4641487 1.4578935 1.5558498 1.5835730 1.5651903 1.4425288 1.4815928 1.4592962 1.4992047 1.3774333 1.4477667 1.3775626 1.3502079 1.4216100 1.3803960 1.4262689 1.4019969 1.4449309 1.4695327 1.5785587 1.4946918 1.3720163 1.3910678 1.3773640 1.3085913 1.4441547 1.3878437 1.5509707 1.4434578 1.5501384 1.5734092 1.4844484 1.4101512 1.3745942 1.5915574 1.6076309 1.5666803 1.5612938 1.5822850 1.3537066 1.4384906 1.4048877 1.5077180 1.4672347 1.4857656 1.5929511 1.4394472 1.5177545 1.5261015 1.5645467 1.4870103 1.5180177 1.6813873 1.5583588 1.5428377 1.6193715 1.6264426 1.5806030 1.5830613 1.6868910 1.4009555 1.5529606 1.4391577 1.4423510 1.5602599 1.4559063 1.5867784 1.5489041 1.5601583 1.5555209 1.5784084 1.5147597 1.5664939 1.5478308 1.4043775 1.5932954 1.5310824 1.5594750 1.6886439 1.9020848 1.7784234 1.8379612 1.7921097 1.8819769 1.5785593 1.7283419 1.7969952 1.4127490 1.4199693 1.4068748 1.4345839 1.4441856 1.2622181 1.3455400 1.3808605 1.4244664 1.3580589 1.5676553 1.3109595 1.4602227 1.5754529 1.4793897 1.5481717 1.3630592 1.6077706 1.5433125 1.6152904 1.5506514 1.5590935 1.5286679 1.5492539 1.6771665 1.3866520 1.6334385 1.3340295 1.4378599 1.3765078 1.5478945 1.8358048 1.5600607 1.8387830 1.5319173 1.4851044 1.7765078 1.9410514 1.8782934 1.5694328 1.5269747 2.4719189 2.1520695 2.1375619 2.1179500 2.5767665 2.6145816 2.7603369 2.5395138 2.6533937 2.6289837 2.3615710 2.2723687 2.9692515 2.7886858 2.8111800 1.6370601 1.9203711 1.9105269 2.0298458 1.8506521 1.7600381 1.9793652 2.4061016 1.6068078 1.9339561 1.8642320 2.0143686 2.0641353 2.1766554 2.1563159 2.0918343 2.1067918 2.0870842 2.2901703 2.3050340 2.2105418 2.0846576 2.2286718 2.3737922 1.9793679 2.3507931 2.1717298 2.1278577 2.3120596 2.1383462 2.1133757 2.2236855 2.3115045 2.2411936 2.2432758 2.5691737 2.1177574 2.1703599 2.4179428 2.2358943 2.3044808 2.1872120 2.2932933 2.1042445 2.2944125 2.2638276 2.4314882 2.3530674 2.3353470 2.1422242 2.2239466 2.3250446 1.8867822 2.2049960 2.1679450 2.3211447 2.0946247 1.9305104 2.1523812 2.0585576 2.0587513 1.9510746 2.0001642 2.0191784 2.1417044 1.7626284 1.7455816 1.8979476 1.7236266 1.9215000 1.9995620 2.0211015 1.8273890 1.8065013 1.9673176 2.0683547 1.9351829 2.0671606 1.9647750 1.7452237 2.0320904 1.8960154 2.1210837 1.9443448 2.0395672 1.9858808 1.8534176 2.2225938 2.1396075 1.7617308 1.8746854 2.0716356 1.9358858 2.0147584 1.9645213 2.0275689 1.9032161 2.0721054 1.8781124 1.7784666 2.0987596 2.1738750 1.8980066 1.9224280 1.8056768 1.7620316 1.7156462 1.8782687 1.9370610 1.8625268 2.0029883 1.9695676 2.1663847 2.0847892 1.9282920 1.9785502 2.0469672 1.9960799 2.0489548 1.8084398 1.8096590 1.8599824 2.0071510 2.1099302 2.1154779 2.1679729 1.8202032 1.6376641 1.6016273 1.8969477 1.9146018 2.1076274 2.0087383 2.2076061 1.6763379 1.9041481 1.8177382 1.9411226 1.9109522 1.9108710 1.8942297 2.1176590 1.8049322 1.6116729 1.6974557 2.0817562 2.1702515 2.0507715 1.9838650 1.8812355 1.9587618 1.8251721 1.8341578 1.7214509 1.7767012 1.8200240 1.8829887 1.9425372 1.9451168 1.9110501 2.1921561 2.1210264 2.1006373 2.2357633 1.8852963 2.0058179 2.1547951 2.1834297 1.9659165 2.0194771 1.9096549 2.0716026 2.2221626 2.0806767 1.1884079 1.8109483 2.1196904 2.1890158 2.3478599 2.2133417 2.0973957 2.1661138 1.7440744 1.7008944 1.4694304 1.7015384 1.8850873 2.3893246 1.6466096 2.0944165 1.9246835 1.9582982 2.1039766 2.1053660 2.3047918 2.1149910 2.1833102 2.3609058 2.1997671 2.2515442 2.1113024 2.3468822 1.9650765 2.3989741 2.2702245 2.0372171 2.4000328 2.1522992 2.0106353 2.2361228 2.3056001 2.1620324 2.3147482 2.2734924 2.3141868 2.3413415 2.2248924 2.0862818 2.3760034 2.2094163 2.2695122 2.2827650 1.9936527 1.9469553 2.2299293 2.4960369 2.2252108 2.3686467 2.3302382 2.3104544 2.2724576 2.2919164 2.2856724 2.3169329 2.2734020 2.2603247 2.2701582 2.2923656 2.3981013 2.3160553 2.3735479 2.2639113 2.3938981 2.3380092 1.9869749 2.4404583 2.3320996 2.3508816 2.3359487 2.2415130 2.6099323 2.3059124 2.2592258 2.5982549 2.7984441 2.1774301 2.6369476 2.5011771 2.6729996 2.5261637 2.7209137 2.5924778 2.3545461 2.3182907 2.5751239 2.3496174 2.4820476 2.6821485 2.5209691 2.4290440 2.3874820 2.4200125 2.5655966 2.7120705 2.2257569 2.4911630 2.4179422 2.4548755 2.3930936 2.4640963 2.4239481 2.4235298 2.3782178 2.0637110 2.3831390 2.3387022 2.2496155 2.5362315 2.2976236 2.4517766 2.3321598 2.3365770 2.3153267 2.5542699 2.3914849 2.3002642 2.3799807 2.4960738 2.4935213 2.1910595 2.7995814 2.3917525 2.6645443 2.2903750 2.2395705 2.3133750 2.1943061 2.3007076 2.0938682 2.3440786 2.3215968 2.2394108 2.2741908 2.2130196 2.4104642 2.2246682 2.2081680 2.3565087 2.0445275 2.0679409 2.5630255 2.4283136 2.4397400 2.3108225 2.2375510 2.2304210 2.3577127 2.3384986 2.3944181 2.0965238 1.9888215 2.2282472 2.3144820 2.4095931 2.2806611 2.2621594 2.2623862 2.3132626 2.2831690 2.2365403 2.3586685 2.2385323 2.2034257 2.4296575 2.5021694 2.6429899 2.5653714 2.2508448 2.1271605 2.2977194 2.3268570 2.2814328 2.5040166 2.3737131 2.0366329 2.2939308 2.4352208 2.4416407 2.3056309 2.5462821 2.3072316 2.5501236 2.0536794 1.7656971 2.3514509 2.3647357 2.2951282 2.2216253 1.8667302 2.1127502 2.1027198 2.1387717 1.8332699 2.1344653 2.1488360 2.0824650 1.9987155 1.8143455 2.2574624 2.0990142 2.0382911 2.0727847 2.1308117 2.2037446 1.8666417 2.2817559 1.9813866 2.3616769 2.1768528 2.0509071 1.9687982 2.2112349 2.6015965 2.3789896 2.1612890 2.0014500 2.0778385 2.0477703 2.0456783 1.9671662 2.0696166 2.3521393 2.5178949 2.4988832 2.3008961 2.6647284 2.3685418 2.4121802 2.3619440 2.3944117 2.3248278 2.2620697 2.3877374 2.4363446 2.3542799 2.4276287 2.2996860 2.6729101 2.7176940 2.7067303 2.6534780 2.3936329 2.2956100 2.4882330 2.4464542 2.3685628 2.3425117 2.2347983 2.3023578 2.4129685 2.3398601 2.4618817 2.4184370 2.4683705 2.7780802 2.7773650 2.6910737 2.2600035 2.6079716 2.4439882 2.2453462 2.6471147 2.4766186 2.5455641 3.0123698 2.4735662 2.3627563 2.2128316 2.1758916 2.1520809 2.0748473 1.7003620 1.6046250 1.6832589 1.7084089 1.6986174 1.6725185 1.4466125 1.5996392 1.5498528 1.6071522 1.5460591 1.6381082 1.5590717 1.5099829 1.4941253 1.4405726 1.6073466 1.5474435 1.6015909 1.5300796 1.5586769 1.4916163 1.4417621 1.3953546 1.3485579 1.3190959 1.3550771 1.3050629 1.3610725 1.4435271 1.3785166 1.5062138 1.3413318 1.3237403 1.3895259 1.4101722 1.3966809 1.5123374 1.4417634 1.3853871 1.3766131 1.4434360 1.4015933 1.4492433 1.3957559 1.4381337 1.5568561 1.5074434 1.4781310 1.3928857 1.4407296 1.3987706 1.3079715 1.2790003 1.2107096 1.3918744 1.2325627 1.3055053 1.5098595 1.2892530 1.2081277 1.1796486 1.2851521 1.2019996 1.2410600 1.3802897 1.2823178 1.2267819 1.2700249 1.1956469 1.3183149 1.2239647 1.2578188 1.2015339 1.2174539 1.2335445 1.1846598 1.2270963 1.3306544 1.3478241 1.3225171 1.3218583 1.2985150 1.1795610 1.2200134 1.2958601 1.3792088 1.2892021 1.3620094 1.2446740 1.0978175 1.0646619 1.1421840 1.1883030 1.5322697 1.5472843 1.6040962 1.5753302 1.7009935 1.7691363 1.5986185 1.5103455 1.3947757 1.5255102 1.5482197 1.5022023 1.4987388 0.6927689 0.6953487 0.7572225 0.7488481 0.8020814 0.8823705 0.8636169 0.8210762 0.8432106 0.8705210 0.8523661 0.7644820 0.7555327 0.6946055 0.7130551 0.6807118 0.8322876 0.8809527 0.7477569 0.7482704 0.7469619 0.7732370 0.7281138 0.7378241 0.6701179 0.6986725 0.6927755 0.7221097 0.7272225 0.7931559 0.7827539 0.8260493 0.7658742 0.7166024 0.7764095 0.7307750 0.7660775 0.7187914 0.7393598 0.7764780 0.7672670 0.7889344 0.7347689 0.6566366 0.6986485 0.7646659 0.7184607 0.7324359 0.7257952 0.6888758 0.5825056 0.7049505 0.7816160 0.6420942 0.6892602 0.7783221 0.7396577 0.7395947 0.8740322 0.8582875 0.8450380 0.8077804 0.7734347 0.7741646 0.8257494 0.8104344 0.7578734 0.7965911 0.6948142 0.7854774 0.7888649 0.7621979 0.7732907 0.7888046 0.7912668 0.8165758 0.7329746 0.7973597 0.7708335 0.8037397 0.8307594 0.8434110 0.8630070 0.9039976 0.8489212 0.8788808 0.7492218 0.8451411 0.8418339 0.6212885 0.6086754 0.6019731 0.6069334 0.7014266 0.6187976 0.6441640 0.6563793 0.5527042 0.5914276 0.5329596 0.4899411 0.5139045 0.5632571 0.7698276 0.6200853 0.7176722 0.6818785 0.6176851 0.7871107 0.6465862 0.8125256 0.7862189 0.5984238 0.6057151 0.6023534 0.6389186 0.7394805 0.6316753 0.7450948 0.6277740 0.7093561 0.7017594 0.6912955 0.6426437 0.5631396 0.7564415 0.7084504 0.6212645 0.7177846 0.6844364 0.7022979 0.6194778 0.6384852 0.5835322 0.6039244 0.7471512 0.6055855 0.5934402 0.5891047 0.5736713 0.6977677 0.6698588 0.6907422 0.6246427 0.6686475 0.6642176 0.7149869 0.6837098 0.6321443 0.6620172 0.6092203 0.6267736 0.6206049 0.6358615 0.5972440 0.6088555 0.6650347 0.6796211 0.6083812 0.6263218 0.6299659 0.5663302 0.6151648 0.5880383 0.6341716 0.5196865 0.5667240 0.5339997 0.5625249 0.6146745 0.5838746 0.5593073 0.5845362 0.5743047 0.5609209 0.6144941 0.5580211 0.6411973 0.6116312 0.6165172 0.6452769 0.6209312 0.5924495 0.6021793 0.6372105 0.6365439 0.5744808 0.6105656 0.6415980 0.6728280 0.6959378 0.7288433 0.7308941 0.7090109 0.7645711 0.7377531 0.6090685 0.6037243 0.5954477 0.7007558 0.6694666 0.6574698 0.5053426 0.6107110 0.6988099 0.6356170 0.6019199 0.5641234 0.6104009 0.5839946 0.5744884 0.5794477 0.6183996 0.5937052 0.6488869 0.5759434 0.5974103 0.7773711 0.6457938 0.6172707 0.6166970 0.6830376 0.6482308 0.6312945 0.5360401 0.6658868 0.5856059 0.6972820 0.6105769 0.6361734 0.6128890 0.7150401 0.6658146 0.6810675 0.4856668 0.5855669 0.6984701 0.6570006 0.6099928 0.6879823 0.6657644 0.5507984 0.6471102 0.5830517 0.5650891 0.6259085 0.6589572 0.7007286 0.6731664 0.7263814 0.7197378 0.6993082 0.7804120 0.8124107 0.6769538 0.6448356 0.6423263 0.4621746 0.6895836 0.6501227 0.6222084 0.6793980 0.7517741 0.5987845 0.6757401 0.6898057 0.6866755 0.7075519 0.7350800 0.5814762 0.6785672 0.7060800 0.7326884 0.6692475 0.7829026 0.6443569 0.7183458 0.7328991 0.7682348 0.6817772 0.6469000 0.6717672 0.7043886 0.6645783 0.6318802 0.5998854 0.6854203 0.6112049 0.6864905 0.6821342 0.6395865 0.7354916 0.7274416 0.6047867 0.6410271 0.5704633 0.6559400 0.5987993 0.5854022 0.6975325 0.6590922 0.6226246 0.6173109 0.6606923 0.5990098 0.6545086 0.6550589 0.6488597 0.6748780 0.6808118 0.5982573 0.6033848 0.6352675 0.6807053 0.6093736 0.6501551 0.6412771 0.6967658 0.6094875 0.6362129 0.6412697 0.6592573 0.6725062 0.5888620 0.5398729 0.6428145 0.7124018 0.7776252 0.7289774 0.7483788 0.7917621 0.7259819 0.6587577 0.7241648 0.6768776 0.6708755 0.6564299 0.6749590 0.6846285 0.6477303 0.6431699 0.6517253 0.6276210 0.6536944 0.7106583 0.7809100 0.7740461 0.7929489 0.7604806 0.9893845 0.7385309 0.8330199 0.7712509 0.7389721 0.7098303 0.6724133 0.6406159 0.7058531 0.7051244 0.5460028 0.5478237 0.5963264 0.7983194 0.6566667 0.6602023 0.7263842 0.5757688 0.6800933 0.7613979 0.8061837 0.6651147 0.7211425 0.7048125 0.7236014 0.8355435 0.7695048 0.7246004 0.7708612 0.7956467 0.7492318 0.7707600 0.7528890 0.6204842 0.6863221 0.7542700 0.7440767 0.7445376 0.7352534 0.7004249 0.7511037 0.7491744 0.7390104 0.7589913 0.9229765 0.7808357 0.7957909 0.8030802 0.7871563 0.7834469 0.8382543 0.7235381 0.7024030 0.7739537 0.7881744 0.7720918 0.7699976 0.8253320 0.8390534 0.6809342 0.7144440 0.7717398 0.7421455 0.7194347 0.8247335 0.8144332 0.7111984 0.8423255 0.7284901 0.6887348 0.7226735 0.6059437 0.6828323 0.7069496 0.6844839 0.6784909 0.7651591 0.7241134 0.8044870 0.7092155 0.8020236 0.7377347 0.6962001 0.7441000 0.7619424 0.7649208 0.8117678 0.7609154 0.7641156 0.7315850 0.7583754 0.7594115 0.5252577 0.5792567 0.5447289 0.4822348 0.2773611 0.3054946 0.2256411 0.3012203 0.0000000 0.1956275 0.3492455 0.3247454 0.5107322 0.4573205 0.4922373 0.4593718 0.4646004 0.3971866 0.4080306 0.3625136 0.4565789 0.5102997 0.4259326 0.4043509 0.4791582 0.4810397 0.4707137 0.4602819 0.4139506 0.4140474 0.4618246 0.4402231 0.6007227 0.5088418 0.5840187 0.4428221 0.4285249 0.4520453 0.4912679 0.4512244 0.4728471 0.4602553 0.4580036 0.3954560 0.4848855 0.4649202 0.4566422 0.4953522 0.5173907 0.5079887 0.5057138 0.4891564 0.5324107 0.5017420 0.4571939 0.4995779 0.4853882 0.5762436 0.5401926 0.6125120 0.6322634 0.5419907 0.5846339 0.7008626 0.6286481 0.5275206 0.5498656 0.5627602 0.5636508 0.6307373 0.6876367 0.6220510 0.5557924 0.5274810 0.5255122 0.5617380 0.6303200 0.6264562 0.6499025 0.6502681 0.7473855 0.8284418 0.8537059 0.8412606 0.8518677 0.8907814 0.8619036 0.8213752 0.8170162 0.8627515 0.8398951 0.7958453 0.8175283 0.8352598 0.8215407 0.8311682 0.8681297 0.8360586 0.9355234 0.9053891 0.9151540 0.6861967 0.7926554 0.8596044 0.6661358 0.6465970 0.6561683 0.7088165 0.6305932 0.6527571 0.6295737 0.6820918 0.7953258 0.7135103 0.8956637 0.8305471 0.7381561 0.7613611 0.8070431 0.7233743 0.7590067 0.7046167 0.6089087 0.6339293 0.5863027 0.6797574 0.7833062 0.7056245 0.7480120 0.7170917 0.7145946 0.7368037 0.7534467 0.7524803 0.7275587 0.8362511 0.7281644 0.7781487 0.7922513 0.8074951 0.9714821 1.0851671 1.0016521 0.8808088 0.7666580 0.7834926 0.7785059 0.7147942 0.8948909 0.8011571 0.8869749 0.7984704 0.8226973 0.8118670 0.8444667 1.0079811 1.0300226 0.9332948 0.7140894 0.9601164 0.9126214 1.1858815 1.1395575 1.1099356 1.1876798 1.2136368 1.1519195 1.1032280 1.0956112 1.1683685 1.1841814 1.1470522 1.1820890 1.1955109 1.1350997 1.1311704 1.0400588 1.1004225 1.0777421 1.0265353 1.0253963 1.0353424 1.0201741 1.1575971 1.1315478 1.0609459 1.0634973 1.0919167 1.0007808 0.8611424 0.8861404 0.9600979 1.1127001 1.1013198 0.9954606 0.9004692 0.9602384 0.9683823 0.9855151 0.8965042 0.8909469 1.1307169 1.2605227 1.1564587 0.9289413 1.9906945 2.0034730 1.9931181 2.1022226 2.0764560 2.0570226 1.9747324 1.9194306 2.0324764 1.9657490 1.9811258 1.8559940 2.0066903 2.1478787 1.9175139 1.8400951 1.8874718 1.9659729 1.9930334 2.0144466 1.9563685 1.8520410 1.9110574 1.8843308 1.6229869 1.7138291 1.9237995 2.1140922 1.6896239 1.5491198 2.0831072 1.8071534 2.2809596 2.2311913 1.7290734 1.8394228 1.7363608 1.6454678 1.7049724 2.3667653 2.4988289 2.3625811 2.4675089 2.5158231 2.4128694 2.3914811 2.4605514 2.2440019 2.6400538 2.7531313 2.5863433 2.2213375 2.3904347 2.6062988 2.6019592 2.7923761 2.7748568 2.2725958 2.2319252 2.0943250 2.3741103 2.3659726 2.3614692 2.2827872 2.1802990 2.2838120 2.2358477 2.2715394 2.5831067 2.4597019 2.5424188 2.5196463 2.3431446 2.3494898 2.3596057 2.2526707 2.2345115 2.2902569 1.7699123 1.8357099 1.7234107 1.8643605 1.9232226 2.0242381 1.9670309 1.9165663 1.8295546 1.8644206 1.8593023 1.9277352 1.9968648 1.9513378 2.2187625 1.8318641 2.1775478 2.3180207 2.0638653 2.1408759 2.1370017 2.2216042 2.0368325 2.0173716 2.0095001 2.0103813 2.1109988 1.9738779 2.0540153 2.0412023 2.1247004 2.1395826 1.8763399 2.0893680 2.0466640 2.0887317 1.9616279 1.9818690 1.7470968 1.9433086 2.2939498 2.3950910 2.2093436 2.3902646 2.2592405 2.5616815 2.2813512 2.5491956 2.3157085 2.0894580 2.3076794 2.2711063 2.1907533 2.0483624 2.1693381 1.8260738 2.2426657 2.3559436 2.2941739 2.2101248 2.1978934 2.3935279 1.9115484 2.2411716 2.1870370 2.2064832 2.2051524 2.0322015 2.0528357 2.0834519 2.0602520 2.1175131 1.9527638 1.9496113 2.2079374 2.3758550 2.1815437 2.0384679 2.4061681 2.1514877 2.0477737 2.1677573 2.1377665 2.1110066 2.1495252 2.0086407 2.1213850 2.1064078 2.2758292 2.1452854 2.1049458 1.9714749 2.1749738 1.9544687 2.0188623 2.0285179 2.1924615 1.8931070 2.0290607 2.0389364 2.2033282 2.1588160 2.2538044 2.2641548 2.1759535 2.1869528 2.0852195 2.0690861 1.9938627 2.0851670 2.0428319 2.2755009 2.0756477 2.0974157 2.0329850 1.9345135 2.2068120 2.2516363 2.1542458 2.1219246 2.1928093 2.2886918 2.2467879 2.2309920 2.4858094 2.4655284 2.5847135 2.5335732 2.6015665 2.4549102 2.6445274 2.2860478 2.3647375 2.4930854 2.5647334 2.6237169 2.5441463 2.6185908 2.6670157 2.4479397 2.6180818 2.6160216 2.5466677 2.7659144 2.4698006 2.6178770 2.1912381 2.1767203 2.0098960 2.0307366 2.1923735 2.2496310 2.1450504 1.9512600 2.0678222 2.1779600 1.8664799 1.9523976 2.1100002 2.1625895 2.1414546 2.1003429 2.1302879 2.1933259 2.1777871 1.9443682 2.0396726 2.1209449 2.2292466 2.1499171 2.2204038 1.9797783 2.0341417 2.0175913 2.0474282 1.9684785 1.9971715 1.9366855 2.0882558 2.1438219 1.9469522 2.0783607 2.1465983 2.2528682 2.6789273 2.7568519 2.8110414 2.6397753 2.1901901 2.4279560 2.4225678 2.7558257 2.6788502 2.5771777 2.6527678 2.5570235 2.6792641 2.3032546 2.4538995 2.3129516 2.3221238 2.3571671 2.0470607 2.4628809 2.1361943 2.4705318 2.2492879 2.4507162 2.6112701 2.4712306 2.1523254 2.0375339 2.5409527 2.4888296 2.4018509 2.7385136 2.6048784 2.5545847 2.4671414 2.7193682 2.7229773 2.6351058 2.6294641 2.7124127 2.6164416 2.4138489 2.5568530 2.3681595 2.6314209 2.6572832 2.7927123 2.4682537 2.7258909 2.5768419 2.3022064 2.3293594 2.4969990 2.2471969 2.5649818 2.5524676 2.4077800 2.3692184 2.5041585 2.5179027 2.4734604 2.4462489 2.1914981 2.3791468 2.3645978 2.3880098 2.6147868 2.5263501 2.4463660 2.7090752 2.5258580 2.4490690 2.5087889 2.3320068 2.4230002 2.0497074 2.5591958 2.4430477 2.3570036 2.3826250 1.9436885 2.3697833 2.6463010 2.6266437 2.5139649 2.5672100 2.7654081 2.7254707 2.6863880 2.6668475 2.7737491 2.4225010 2.1047135 2.3321215 2.6357799 2.7365240 2.1259342 2.0982754 2.2815041 2.1790476 2.5160832 2.2067128 2.4212807 2.1720709 2.1026893 2.0088174 2.0825731 2.1819758 2.1067699 2.0766633 2.2875848 2.0391209 2.0829915 2.3020340 2.1723514 2.4972146 2.1937813 2.1709236 1.9887846 2.0073191 2.3919205 2.0963656 2.2151615 1.8651074 1.7396317 1.9293922 2.2139164 2.1660862 2.3331777 2.3496188 2.3616674 2.4105525 2.1528363 2.2143024 2.4918451 2.0156024 2.5418879 2.1221802 2.2323735 2.0975574 2.1237578 1.7623654 2.1487353 2.2522608 2.0115847 2.1081537 2.0157678 2.2262596 2.0570699 2.1488798 2.0422436 2.2399700 2.3538115 2.1943359 2.2091323 2.2326638 2.4589982 2.2864566 2.0917291 2.4369661 2.7284644 2.6684160 2.3129379 2.5117920 2.6111617 2.2760767 2.5405242 2.2250972 2.6065899 2.4651334 2.3794213 2.4758531 2.6173466 2.5958054 2.5188401 2.5435435 2.7302612 2.7330120 2.5433962 2.4907035 2.6097704 2.9370520 2.7505131 2.7443076 2.1175271 2.6356379 2.2215125 2.2847275 2.2541332 2.3573120 2.5238668 2.3749084 2.3285004 2.4189044 2.4212164 2.2457199 2.5053593 2.2397057 2.4126448 2.3270291 2.4268385 2.5300954 2.5970876 2.4995970 2.5050538 2.4249629 2.5130617 2.6670219 2.4013074 2.6276668 2.8368255 2.2309518 2.3420626 2.3121166 2.3223116 2.4159965 2.1209656 2.4532359 2.4624916 2.2401580 2.3655059 2.3448613 2.2823438 2.2632276 2.3391387 2.8442699 2.5916649 2.4890203 2.4802670 1.9045733 1.8982758 1.9836921 2.0096842 1.9987558 1.9902894 2.0748968 2.2353639 2.0513589 2.0410913 2.2362305 2.2531389 1.9933243 1.8399325 2.0780071 1.9365466 2.0460606 2.0163674 2.0191103 2.1113818 2.3753102 2.2530607 2.5278247 2.4603793 2.4610781 2.2282508 2.2276081 2.5161090 2.1343811 2.3023303 2.1663620 2.1898119 2.3440881 2.2423358 2.0322575 2.0746184 2.0499622 2.0681152 1.9569125 2.1442348 2.1436373 2.1496150 2.1918599 2.1127452 2.2174993 2.0749095 2.2541644 2.1469016 1.7743937 2.1898785 2.0989987 2.2508383 2.2159810 2.2748811 2.2014493 2.1371491 2.2890293 2.4244101 2.4810994 2.4294569 2.0798311 2.1637234 2.3386563 2.0640375 2.2713238 2.3712621 2.3055814 2.0761766 2.2243507 2.4135333 2.2933860 2.1840929 2.2647066 2.2131695 2.3739728 2.2337120 2.2973013 2.3876431 2.1115259 2.3033995 2.0054278 1.9957966 2.4104559 2.4183808 2.3410763 2.3554577 2.5949020 2.8350515 2.5960094 2.8481231 2.7361372 2.5468754 2.4870537 2.6572846 2.5817313 2.6458066 2.6079830 2.5574080 2.7997511 2.6231645 2.6370855 2.8931122 2.8732719 2.9299440 2.4095815 2.6348498 2.7438686 2.7105250 2.8295135 2.7015380 2.6046893 2.7212061 2.6935227 2.6326864 2.7276028 2.4925153 2.7088445 2.7732110 2.6754720 2.7822006 2.3804868 2.2178132 2.5748978 2.6811270 2.2996260 2.5867760 2.2695078 2.7518512 2.7286706 2.3468634 2.2856988 2.5973165 2.6160705 2.5051074 2.3678023 2.5404842 2.4606606 2.3365422 2.0857075 2.0834921 2.0691940 2.4066628 2.4326975 2.4246771 2.3535831 2.7040638 2.2894852 2.1123013 1.9617587 2.3036307 2.4966219 2.2749252 2.4726338 2.4776784 2.3603659 2.0541821 2.1396070 2.2793717 2.7075801 2.6845349 2.4456418 2.5654271 2.7659675 2.5572121 2.5283370 2.7532955 2.9197803 2.4152304 2.6994251 2.6166770 2.9816032 2.2517296 2.4051660 2.7370916 2.5300454 2.0755105 2.5580809 2.1909429 2.4574009 2.6368604 2.3354733 2.3708035 2.6502113 2.5845317 2.5572521 2.7664258 2.6928481 2.5763677 2.6158432 2.4595792 2.6232247 2.3546660 2.5254985 2.5031399 2.3685198 3.0671237 2.7702638 2.6403427 2.7129524 2.8948146 2.9574379 2.3976916 2.7172858 2.5091830 2.6222734 2.6995347 2.6253047 2.5610232 2.4142876 2.8398550 2.7735022 2.6914127 2.6679077 2.8586239 2.6746952 2.7492388 2.5048322 2.6068414 2.6798508 2.7397589 2.6571459 2.6028139 2.5919371 2.5348243 2.5406294 2.6246298 2.7125678 3.1182549 3.0463145 2.5478949 2.6290390 2.7252885 2.4908140 2.9600430 2.6433221 2.7377882 2.0776252 1.7573170 2.7728286 3.0715431 2.5753163 2.4208624 2.4188591 2.4147876 2.4860723 2.6913342 2.3050508 2.8532835 2.6668539 2.6951302 2.6200757 2.4834457 2.6668312 2.7514514 2.6721778 2.8528936 2.6809848 2.7005216 2.6850588 2.4613819 2.6888216 2.8263520 2.4437474 2.4409391 2.1508250 2.1360779 1.9704372 1.9085888 1.9273343 2.3248754 2.2669977 2.1869937 2.2972684 2.0999891 2.2279024 2.3292145 2.6128830 2.6742987 2.4269823 2.2609152 3.0606246 2.7445884 2.9240737 2.8730628 2.8550683 2.5887870 2.7381655 2.7833499 2.9922119 2.5713857 2.8911826 3.0152745 2.8610935 3.0108051 3.1334420 2.8774351 2.9984984 2.9373694 2.9452069 2.6733927 2.9132428 2.9112578 3.1508924 2.9828898 2.9330644 3.0592612 2.9622085 2.9945960 2.8874690 2.7201192 3.0485359 2.9465507 2.9380291 2.7985437 3.0367008 2.8837064 2.7683740 2.6689573 2.9228853 2.8460359 3.0054223 2.9922205 2.9798765 3.0180414 3.0191383 2.7157703 2.9728352 3.0862413 3.1282902 3.1290697 2.8557341 2.6990563 2.9266106 2.8803006 2.8195739 2.9765931 2.9457808 2.9706845 2.8317712 2.8000498 2.7933087 2.6652992 2.9143935 2.7271573 2.7563870 2.7674176 2.6373289 2.8188520 2.8615296 2.7246239 2.6788075 3.0829357 3.2550922 2.8759232 3.1193914 2.8805728 2.7549832 2.9744804 2.4998707 2.5487377 2.7243909 2.7644151 2.7257393 2.4633563 2.5004073 2.5358998 2.5341093 2.4734144 2.2900900 2.3537757 2.4382882 2.5226652 2.8148920 2.4800095 2.6173443 2.4594611 2.6919592 2.5252440 2.4999819 2.4298264 2.5206966 2.6257841 2.5066865 2.6236981 2.7426054 2.5930283 2.5532135 2.8279390 2.3763113 2.8872862 2.8534694 2.6119924 2.6902576 2.7675852 2.5938150 2.6270633 2.8491582 2.8949768 2.6146569 2.8162842 2.5228908 2.8374664 2.8228344 2.7000950 2.6570749 2.5611734 3.0650592 3.0450620 2.9881101 3.1524236 2.8091252 3.1112024 3.0523155 2.8581677 3.0781608 2.8970003 2.9213099 3.1835788 2.2986166 2.3885046 2.6609452 2.5891823 2.4668808 2.4754028 2.9207856 2.5209886 2.5782525 2.6666524 2.2987876 2.3387661 2.6243779 2.5352100 2.3505533 2.3357390 2.8902745 2.6007481 2.7429838 2.4694586 2.5942159 2.7486173 2.4387065 2.4931247 2.4209358 2.3562268 2.4946266 2.2211351 2.2431712 2.4504817 2.4777844 2.3744312 2.2995827 2.2625030 2.4379628 2.3527704 2.5225568 2.2592632 2.2803262 2.3906601 2.3861027 2.5278034 2.3409582 2.4427810 2.5407700 2.4549407 2.5290738 2.5971544 2.2074901 2.2986248 2.5975634 2.5000658 2.2498012 2.4206015 2.6922222 2.5064314 2.5498919 2.5447697 2.3765549 2.2839041 2.2923849 2.4277116 2.3306844 2.4628476 2.5443778 2.1944205 2.2120538 2.4049179 2.5047939 2.8678479 2.5756193 2.8104156 2.9223364 2.7439862 2.7460514 2.5031935 2.6248562 2.8456614 3.0453001 2.9312167 2.6783572 2.6622796 2.9129634 2.3813159 2.3486895 2.5018032 2.5384094 2.5896454 2.5186367 2.6959869 2.7376969 2.5085609 2.5237774 2.7262203 2.3948131 2.6518665 2.9077219 2.4642693 2.1090362 2.5201562 2.5197813 2.4553455 2.4117681 2.5450773 2.3355428 2.4584451 2.4402627 2.5081463 2.5842635 2.6604337 2.7929386 2.4053732 2.6907985 2.4863657 2.4031888 2.3219373 2.4307670 2.3788099 2.5106386 2.3794937 2.4158851 2.2100630 2.5425558 2.3113521 2.5102054 2.3896372 2.5712714 2.3085120 2.2588411 2.2654952 2.3809539 2.4880940 2.3682070 2.5751313 2.5328961 2.5631575 2.5613339 2.5876570 2.2981451 2.3309662 2.2746077 2.9297399 2.8097961 2.2747373 2.4022528 2.5708588 2.5783490 2.6104405 2.6688135 2.3294859 2.3640902 2.5685847 2.6093520 2.5180015 2.7377071 2.9706418 2.5157877 2.7120997 2.8898802 2.6334962 2.7289310 2.8513160 2.6676031 2.7762122 2.6697435 2.5328595 2.4460297 2.6963909 2.5354893 2.5072173 2.4700788 2.3401583 
assembly_BlackSea2|NODE_31774_length_11091_cov_6.781624_3|protein        2.3682483 2.4437751 2.1687318 2.3088619 2.2877755 2.1324263 2.0199558 1.9544079 2.0018003 2.2318016 2.3427212 2.0715501 1.9919276 2.2641745 1.7326005 2.0666172 2.3214247 2.1096228 2.1316233 2.2364070 1.9339088 2.2594080 2.4497451 2.3082021 2.2760794 2.0086876 2.2042112 2.1380625 2.2382436 2.1760472 2.4867913 2.2212961 2.2628133 2.3678553 2.3399919 2.3035231 2.4791089 2.3359919 2.6718321 2.7841390 2.5619667 2.6528519 2.0117452 2.0724465 2.0008873 2.0349840 2.1495985 2.2839516 2.2838218 2.4889292 2.0205250 2.2311733 2.2094502 1.8546011 2.1788670 2.1124967 2.1449057 2.1469038 2.1303707 2.1583894 2.7073114 2.4007884 2.5563145 2.1770653 2.3602071 2.1619615 2.2603287 2.3839213 2.1995871 2.0981442 2.0074725 2.4410091 2.5259805 2.7091606 2.1990262 2.6641608 2.1010564 2.1557678 2.2109432 2.3021112 2.2717832 2.4128372 2.3385098 2.3748729 2.4384413 2.3813489 2.1081295 2.2472087 2.1329925 2.2514942 2.3646221 2.6057876 2.3672499 2.1513383 2.2154795 2.1257241 2.1551357 2.3141200 2.3835547 2.3064569 2.1224958 2.4377158 2.3025664 2.3788535 2.3096677 2.3346963 2.4582068 2.3893625 2.6326230 2.6307446 2.0569409 1.9885000 2.0884599 2.1502882 2.5161201 2.4404627 2.5127350 2.1772178 2.3786495 2.5039126 2.5695049 2.2678905 2.2236883 2.2271228 2.2071307 2.2438620 2.1897258 2.2750645 2.2858416 2.4826637 2.2997732 2.2369683 2.4133224 2.5866011 2.4290472 2.3901409 2.3822445 2.1060693 2.1916876 2.1581820 2.2802969 2.4463971 2.4962137 2.0419192 2.1453338 2.3622742 2.1458234 2.3630419 1.9976557 2.2326721 2.4232137 2.0466243 2.4390603 1.9616484 2.3175646 2.2887725 2.2954265 2.6238492 2.3995877 2.5079004 2.1259636 2.4424606 2.4074165 2.1432380 2.1536209 2.1624465 2.1556053 2.0719354 2.3069763 2.2793583 2.4189899 2.3249290 2.1241505 2.3446499 2.2434506 2.1258355 2.2401538 2.1744645 2.0370531 2.2049114 2.2934745 2.2929061 2.3223504 2.0160584 2.0902082 2.2364614 2.4583991 2.5802757 1.9992086 2.0567860 1.7146744 1.7407792 1.7921631 1.7742879 1.8533432 1.8681294 1.6778848 1.7915405 1.8185004 1.9305143 1.6804026 1.6536481 1.6959228 1.7581977 1.6606615 1.8299129 1.7033353 1.7363686 1.9252726 1.6969505 1.8842207 1.8185205 1.8516250 1.9418390 1.8656833 1.7853183 1.7915388 1.6041315 1.8272868 1.8041088 1.9627183 1.9893262 1.9059664 1.6522840 1.9630790 2.1461623 1.8094818 1.6727448 1.5807052 1.4056631 1.3888057 1.5202778 1.6690577 1.5709343 1.4835781 1.5649612 1.5536815 1.7952009 1.3777952 1.5149311 1.5132660 1.5283017 1.4669432 1.5027088 1.4746193 1.4322636 1.4707268 1.3649735 1.3861222 1.4024025 1.2929645 1.4704378 1.3965395 1.4091427 1.3918095 1.3688813 1.4617350 1.4998765 1.4815018 1.3873631 1.4529484 1.3776842 1.3264453 1.4578631 1.3154427 1.5550153 1.4103321 1.4811702 1.6275429 1.5261797 1.4573106 1.2964224 1.5875831 1.6707341 1.6031939 1.4853826 1.5558217 1.3559758 1.4501948 1.3621257 1.5011201 1.4560366 1.4553126 1.6581484 1.4255985 1.4927975 1.4958358 1.5870316 1.4918728 1.5145689 1.6010678 1.5712101 1.5421680 1.6695393 1.6541924 1.6173485 1.5939439 1.7100019 1.5196110 1.5816004 1.4973866 1.4359160 1.5788889 1.5109034 1.5586176 1.5773567 1.5519186 1.5189679 1.5569031 1.5899194 1.6094874 1.5591207 1.3752958 1.5778336 1.5620148 1.5474832 1.7231815 1.9707966 1.7641348 1.8307935 1.7195614 1.8864436 1.5200525 1.8134788 1.7888209 1.4589345 1.4817978 1.4674356 1.5286732 1.4785462 1.3400481 1.3947336 1.4073435 1.4783487 1.4211821 1.6625666 1.4735112 1.4204200 1.5509433 1.4516064 1.5619989 1.3536102 1.5448438 1.5373093 1.6232722 1.5024850 1.5695263 1.5516679 1.5665013 1.6687097 1.3908336 1.7074898 1.3915600 1.4718304 1.3725903 1.5618322 1.6808714 1.5729486 1.8262973 1.4997433 1.5038282 1.7462489 1.8883310 1.8932746 1.5652540 1.4464202 2.5035422 2.2198612 2.2350016 2.1654014 2.5670068 2.7088077 2.7825261 2.5598207 2.6112326 2.6643594 2.3939624 2.1319652 2.8149539 2.9251860 2.7886577 1.5970467 1.9218760 1.8499561 2.0217530 1.8525208 1.7531394 1.8692738 2.3163217 1.6101090 2.0913820 1.9307006 1.9158565 2.0259852 2.3169342 2.1733433 2.0749012 2.2236384 1.9437800 2.3156190 2.3468660 2.2335744 2.1193645 2.2805514 2.3692532 1.8996805 2.3173882 2.0487375 2.1593158 2.2586637 2.1125566 1.9548880 2.1910226 2.1802173 2.3410231 2.2791633 2.4720385 2.0884070 2.1616434 2.3490022 2.1379447 2.1748110 2.0984258 2.1866432 2.0975265 2.2531837 2.2120717 2.3363098 2.3122258 2.2469163 2.0674167 2.1140965 2.3580965 1.7735971 2.1555788 2.1005962 2.2860554 2.0098798 2.0151119 2.1368374 1.8347564 2.1127679 1.9060008 1.9807932 1.9765915 2.0595721 1.8312510 1.8110528 1.8303763 1.8395308 1.8641337 1.9892067 2.0953406 1.8345115 1.6598115 1.9152504 1.9545897 1.7961360 2.0109333 1.8287479 1.7458098 1.9168128 1.8161898 1.9629093 1.8925246 1.9916119 2.0226502 1.7234649 2.1692235 1.9605527 1.7420660 1.8040199 2.0333857 1.8399517 2.0592748 1.9495237 2.0120317 1.8033417 1.9876505 1.9713660 1.9044444 2.1350311 2.2641102 1.8723330 1.8922656 1.7298223 1.6218303 1.7303434 1.6629153 2.0101635 1.8387607 1.9649270 1.9302961 2.1501015 2.0650610 1.9864918 1.9670360 2.1010848 2.0179226 2.0399972 1.8589156 1.7965540 1.8255890 2.0074941 2.1100729 2.1069439 2.1677194 1.8746766 1.6462195 1.5493166 1.9016942 1.9041866 2.0439538 1.9721604 2.1121052 1.6478261 1.8871772 1.7157426 1.9174543 1.8986473 1.9024227 1.7967854 2.0990546 1.7557593 1.5694802 1.7964158 1.9958676 2.2110998 2.0307967 2.0051003 1.9198581 1.9649735 1.8024510 1.7884848 1.6934253 1.6938550 1.8480551 2.0614699 2.0802184 1.9150453 1.9447265 2.1453594 2.1334075 2.1105500 2.1389192 1.7770417 1.8638369 2.1163232 2.1219220 1.8856819 1.9410405 1.8598650 2.0512451 2.1240011 2.1698156 1.0641205 1.6623851 2.0175989 1.9791269 2.1045340 2.0069622 1.9132185 2.0222038 1.8848220 1.8304689 1.3508589 1.7299707 1.7716014 2.3609749 1.6854860 2.0500931 1.8224897 1.8919520 1.9373867 2.0751592 2.2244759 1.9447675 2.0145741 2.2923789 2.1168362 2.2741946 2.1473860 2.2356421 1.9925636 2.3471269 2.2150317 2.0641227 2.3513326 2.0244433 1.9357970 2.0557852 2.1870182 2.2275881 2.2810188 2.1214855 2.2781553 2.3168759 2.1348999 2.0468422 2.2925767 2.1144917 2.1423053 2.1966966 2.0843016 1.9861465 2.1195061 2.4147552 2.2365966 2.4587319 2.3684285 2.3612659 2.3870057 2.3958416 2.5358716 2.2707430 2.3283241 2.3013120 2.3773708 2.3742393 2.4473261 2.3321008 2.3341191 2.0952551 2.2595539 2.0954197 1.8670888 2.2556386 2.1308714 2.2722151 2.2509887 2.0904469 2.6158454 2.2726662 2.2486892 2.4762920 2.8009264 2.1447276 2.4318340 2.3277326 2.5725014 2.4392318 2.6315781 2.5930385 2.3245412 2.2650125 2.6723702 2.2363692 2.3236875 2.5015548 2.3700862 2.3677462 2.3067271 2.3669007 2.4577233 2.6550213 2.3173551 2.5469972 2.2243587 2.2774426 2.3991670 2.3780101 2.4379129 2.3417896 2.2560426 2.1911396 2.3774357 2.1822337 2.0623463 2.5528953 2.2836892 2.5041352 2.3015023 2.3313671 2.2171417 2.5609440 2.5147204 2.3644702 2.4589582 2.5415095 2.6197618 2.2690412 2.7994048 2.4824346 2.6882750 2.3960251 2.3315761 2.4357521 2.3851673 2.3319160 2.1691199 2.4652000 2.3704008 2.2204147 2.1411458 2.2420823 2.6038980 2.2557923 2.2764207 2.5015511 2.1436941 2.1048647 2.6456895 2.6112835 2.5158586 2.3433393 2.4906499 2.3665258 2.6192628 2.5523972 2.5070216 2.0879499 2.1160820 2.3671528 2.3699299 2.4637376 2.4100810 2.4305917 2.3958256 2.4747275 2.4600271 2.3097209 2.4588514 2.3612646 2.2494369 2.7565085 2.3034926 2.4551669 2.4597658 2.2273536 2.3478769 2.2495572 2.2435458 2.2519241 2.4885181 2.3625210 1.9554804 2.3623995 2.3681613 2.3525555 2.1726260 2.4553130 2.1600624 2.2905179 2.0347461 1.8302325 2.3274738 2.2642850 2.4903908 2.1849554 1.8440003 2.1159832 2.1117001 2.1944384 1.7372732 2.0589830 2.1162910 1.9935203 2.0451372 1.7787837 2.2678241 2.0972854 2.0010291 2.0560537 2.0989861 2.2984902 1.8020174 2.4262231 1.9770940 2.3029913 2.1763445 1.9615641 1.8934381 2.2901652 2.5212244 2.2786864 2.2528442 2.1124302 1.9849260 1.9411455 1.8750408 1.9206253 1.9575339 2.3356046 2.4652111 2.3637724 2.3014649 2.6216771 2.3529029 2.3927243 2.5345438 2.5123749 2.2932809 2.2051812 2.3739381 2.4679095 2.3252878 2.4243602 2.1778893 2.6770506 2.7043091 2.6788615 2.5064085 2.3072577 2.3591787 2.5120579 2.1794749 2.4514260 2.3128538 2.2120153 2.1989385 2.3441679 2.4174263 2.4879560 2.4947000 2.4927531 2.8696218 2.8647685 2.5790864 2.3342982 2.6592062 2.3330340 2.2152488 2.5935330 2.5725424 2.5204160 3.1849562 2.4164855 2.2855147 2.2251027 2.0863037 2.1054990 2.0382896 1.7168186 1.6379695 1.7853684 1.7626004 1.7405370 1.7798123 1.5758058 1.6385440 1.6554220 1.6614801 1.6021990 1.6658720 1.5889785 1.5990882 1.5300244 1.5423351 1.6175992 1.5838717 1.5826849 1.5918355 1.5778668 1.5290911 1.5110544 1.3638533 1.2965411 1.3109758 1.3118371 1.2382706 1.3129032 1.4002581 1.3479843 1.4851220 1.3379220 1.3255369 1.4415694 1.4301128 1.4563742 1.5627457 1.5243710 1.3533906 1.3484795 1.3949836 1.4054877 1.4345349 1.5020606 1.4949375 1.4765029 1.4813835 1.5100797 1.4249144 1.4226291 1.4338740 1.3285124 1.3412676 1.2431130 1.3688430 1.1575235 1.2299430 1.4659688 1.2379843 1.2147310 1.2088385 1.2937598 1.2003585 1.2531382 1.3057741 1.2300912 1.2276517 1.2524593 1.2159256 1.2709327 1.2127732 1.2074999 1.1269454 1.1423142 1.1878688 1.0855047 1.1483296 1.2414013 1.3225975 1.3427064 1.2888026 1.2636491 1.2048367 1.2529559 1.2660422 1.3536049 1.2703874 1.2957998 1.2470610 1.0849767 1.0891069 1.1212126 1.1368375 1.5263051 1.5278282 1.5509270 1.5412204 1.6820916 1.7194158 1.5922564 1.6319768 1.4747139 1.5532090 1.5123474 1.5254412 1.4662585 0.7345303 0.6950413 0.7066870 0.7419449 0.7055158 0.8378005 0.8663411 0.8044495 0.8556671 0.9203379 0.8845982 0.7639008 0.7446263 0.7060588 0.7088234 0.6543415 0.8536462 0.8888253 0.6860276 0.7255416 0.6817046 0.7220686 0.6587405 0.6787887 0.6790813 0.7147478 0.6910435 0.6967632 0.7187799 0.7782249 0.7984592 0.8200608 0.7480197 0.6862837 0.7192588 0.7421714 0.7406270 0.6951370 0.7102414 0.7289943 0.7649983 0.7819470 0.7029510 0.6537503 0.6888318 0.7501556 0.7179103 0.6985154 0.6953343 0.7041980 0.5608306 0.7103513 0.7272356 0.6368411 0.7028607 0.7638797 0.7223295 0.7489615 0.8340367 0.8397139 0.8419040 0.8006095 0.7789779 0.7759037 0.8034968 0.8060683 0.7572702 0.7342839 0.6492124 0.7550704 0.7588131 0.7392325 0.7544142 0.7443293 0.7796200 0.7791466 0.7196814 0.7545566 0.7906027 0.7903711 0.8106604 0.8292211 0.8398992 0.8625752 0.8449728 0.8667963 0.7377352 0.8241466 0.8571191 0.5657066 0.5481843 0.5818655 0.6653921 0.6654811 0.6219994 0.6658183 0.6398066 0.5483498 0.5487368 0.5491565 0.4777219 0.5176575 0.5307638 0.7196759 0.6320299 0.7221241 0.6971664 0.6253225 0.7506572 0.6117111 0.7750307 0.7672406 0.5959076 0.5702638 0.5889199 0.5835445 0.7097040 0.6467425 0.7441362 0.6596412 0.6980297 0.7372759 0.6954312 0.6712965 0.5781205 0.7885732 0.7693377 0.6163010 0.6952083 0.6556512 0.6790395 0.6334101 0.6654524 0.6039415 0.6043789 0.6841751 0.6273435 0.6135838 0.5760625 0.5753784 0.6872392 0.6849073 0.6816280 0.6092570 0.6521373 0.6801320 0.7230816 0.7120975 0.6371310 0.6084067 0.6025559 0.6439858 0.6310112 0.5862901 0.5875138 0.5904828 0.6453969 0.6303785 0.6214146 0.6185584 0.6153136 0.5533403 0.6124465 0.6252878 0.6455753 0.5476906 0.5756813 0.5498922 0.5842073 0.6109499 0.6303061 0.5437001 0.5840994 0.5740385 0.5668151 0.6479206 0.5320828 0.6595670 0.6068187 0.6298653 0.6375572 0.6714435 0.6092680 0.6343636 0.6170169 0.6214188 0.6039836 0.6252425 0.6019606 0.7368501 0.7244749 0.7109390 0.7401296 0.7466142 0.7662276 0.6917807 0.5712185 0.6252206 0.6222461 0.7038897 0.6501172 0.6970530 0.5301507 0.6023710 0.7057653 0.6636541 0.6339410 0.6154080 0.6324902 0.6042996 0.6119860 0.6196776 0.6538864 0.6042655 0.6318309 0.5991189 0.6161336 0.7399506 0.6144798 0.6049741 0.6216504 0.6868156 0.6605813 0.6090734 0.5855161 0.7141979 0.6294954 0.6699605 0.5934204 0.6325432 0.6351566 0.6819346 0.6718457 0.6428413 0.5252683 0.5457789 0.6426774 0.6354392 0.5911633 0.6928741 0.6452290 0.5636481 0.6447245 0.6109831 0.5712526 0.6428786 0.6644658 0.7145460 0.6310345 0.7224696 0.7411769 0.7113794 0.8266134 0.7921587 0.6674296 0.6397126 0.6492533 0.4368208 0.6246752 0.6119425 0.5639964 0.6296839 0.8149686 0.5772303 0.6428500 0.6853378 0.6899042 0.7434482 0.7453012 0.5785106 0.6969293 0.7252213 0.7221816 0.6747912 0.7682220 0.7031668 0.7802558 0.7764816 0.7619914 0.6678729 0.6664124 0.6572280 0.7254618 0.6525419 0.6130428 0.5812276 0.6559298 0.6050300 0.6676544 0.6653044 0.6330807 0.7282844 0.7020069 0.5759585 0.6222749 0.5619968 0.6533132 0.5714978 0.6139048 0.6530729 0.6536270 0.6325800 0.6225960 0.6417293 0.5651735 0.6607981 0.6462396 0.6062459 0.6806789 0.6302758 0.5720828 0.5736925 0.6306892 0.6827909 0.5996270 0.6850329 0.6095722 0.6541386 0.5516014 0.5868328 0.6158061 0.6795088 0.6840075 0.6111439 0.5147095 0.6042616 0.7288177 0.8068248 0.6933856 0.7730203 0.7590519 0.7505210 0.6382626 0.6995842 0.6461515 0.6713074 0.6805046 0.7119788 0.7334111 0.6779047 0.6518625 0.6334073 0.6339823 0.6544478 0.7090154 0.7271954 0.7809041 0.7976356 0.7542989 0.9501269 0.7436788 0.8533633 0.8045069 0.6840018 0.6698178 0.6334213 0.6577191 0.6698664 0.7178853 0.5722282 0.5812548 0.6023856 0.8234128 0.6882934 0.6345956 0.7241237 0.5966531 0.6921724 0.7454819 0.7764268 0.7362057 0.7624431 0.6987688 0.7606130 0.8127952 0.7782904 0.7010574 0.7622541 0.7778011 0.6987244 0.7456945 0.7288364 0.5634621 0.6743310 0.7610939 0.7162236 0.7105372 0.7215175 0.6887847 0.7170419 0.7099048 0.7149250 0.7690594 0.8342236 0.7977204 0.7806382 0.7900279 0.7911157 0.7733289 0.8759258 0.6835665 0.6885931 0.7424711 0.8045833 0.7953108 0.7655943 0.8112196 0.8380446 0.6788668 0.7109393 0.7992484 0.7654124 0.7380131 0.8076743 0.8386966 0.7197307 0.8244535 0.7351542 0.7237934 0.7415385 0.5801443 0.6941283 0.7217393 0.6805747 0.7227252 0.7440564 0.7727177 0.7579461 0.6799855 0.7706726 0.7746961 0.7164124 0.7286452 0.7147754 0.7198058 0.7991742 0.7666272 0.7760920 0.7507732 0.7557638 0.7432682 0.5325046 0.5735156 0.5531233 0.4928500 0.2968758 0.3370886 0.2524879 0.3289904 0.1956275 0.0000000 0.3199710 0.3723399 0.4932713 0.4361719 0.4739869 0.4355974 0.3984435 0.3629825 0.3934001 0.3850805 0.4981893 0.5012818 0.4222921 0.3827917 0.5006625 0.5025978 0.4647156 0.4535834 0.4363301 0.4243401 0.4681696 0.4696034 0.5930890 0.5122447 0.5922015 0.4193904 0.4383793 0.5022756 0.4882564 0.4548289 0.4656012 0.4241086 0.4347351 0.3960721 0.5129749 0.4850774 0.4712625 0.5324699 0.4725895 0.5042780 0.5019504 0.4473489 0.4843714 0.5633524 0.4367862 0.4982852 0.5038048 0.5746146 0.5580457 0.6096106 0.6191608 0.4907157 0.5573665 0.6825022 0.5899634 0.5025437 0.4635321 0.5464432 0.5195526 0.6071604 0.6818003 0.6344338 0.5328556 0.5112383 0.5427799 0.5427396 0.6274509 0.6640584 0.6508289 0.6282219 0.7292075 0.8716168 0.8489355 0.8512910 0.8172209 0.8475000 0.8304292 0.7995985 0.7720690 0.8169405 0.8045557 0.7595699 0.7766648 0.8244071 0.7947776 0.8355998 0.8907724 0.8189787 0.8899539 0.8655007 0.8667849 0.6239847 0.7551159 0.8902800 0.6378778 0.6847283 0.7043628 0.7380117 0.6715720 0.6700694 0.6962194 0.6785379 0.8626664 0.7018855 0.8297447 0.8353220 0.7257318 0.7612325 0.7712785 0.7144367 0.7692320 0.7364417 0.6017707 0.6533774 0.6530113 0.7169666 0.8257539 0.7076307 0.7325127 0.6628477 0.6947092 0.7374713 0.7977105 0.7173639 0.7113707 0.8742351 0.7619908 0.7840512 0.7929949 0.8033542 0.9363789 1.0800554 1.0206771 0.9376766 0.8798617 0.7849423 0.7467055 0.6861460 0.8729937 0.8074784 0.8283346 0.8164934 0.7893181 0.8467554 0.8291880 0.9354618 0.9798015 0.9125309 0.7537347 0.9229929 0.8620974 1.1070171 1.0534470 1.0345081 1.0903247 1.0979993 1.0823583 1.0536875 1.0010787 1.1065588 1.1218513 1.0876783 1.0705771 1.0777580 1.0776142 1.0515592 0.9254321 1.0025018 1.0079641 0.9927727 1.0053179 1.0203526 0.9732407 1.1254555 1.1184114 1.0950989 1.0907319 1.1326054 1.0361297 0.9029937 0.8940662 0.9823599 1.0569856 1.1199306 0.9591450 0.8727914 0.9613861 0.9936856 1.0091449 0.9267407 0.8623888 1.1157940 1.2936611 1.1810479 0.9564979 2.0309644 2.0768693 2.0613645 2.0246498 1.9956884 2.1767908 2.0842348 2.0949890 2.1397155 2.1082203 2.1082403 2.0201898 2.0741280 2.1755251 2.0195852 2.0187197 1.9828333 2.0190128 2.0276872 2.0595834 2.1151561 1.9726634 2.0296688 1.9865335 1.7162820 1.8240156 2.0958337 2.2014082 1.6485113 1.5511283 2.2567452 2.0508208 2.4107422 2.3697196 1.7559390 1.8764724 1.8355753 1.6718998 1.7799126 2.3384008 2.4566782 2.2511344 2.3148475 2.4839792 2.3900312 2.3725886 2.3430955 2.1711808 2.5384207 2.6315656 2.4538304 2.2084882 2.2527469 2.3742158 2.4092096 2.6125337 2.5790821 2.2613070 2.2110350 2.1044885 2.2388400 2.2658194 2.2644603 2.1972211 2.1966479 2.2344934 2.2629596 2.1503083 2.4928955 2.3357739 2.4365854 2.5391581 2.2056075 2.2638961 2.2867838 2.1729408 2.1974562 2.2089000 1.7705808 1.7507588 1.7127333 1.7715328 1.8952235 1.9884856 1.9611644 1.8430088 1.7940015 1.9155345 1.9288165 1.9005876 1.9939991 1.8620606 2.2205126 1.8701231 2.2755729 2.3982947 2.2177348 2.1871421 2.0550820 2.2408433 2.1295129 2.0962082 2.0782269 2.0434641 2.1184247 2.0346309 2.1157410 2.0502087 2.1879011 2.1621870 1.8342794 2.0079038 1.9880590 2.0235566 1.9461659 1.9812963 1.7163740 1.9250405 2.2821919 2.3857724 2.2323080 2.3949968 2.2737382 2.3825480 2.1021654 2.4229236 2.1576768 1.9784731 2.1558818 2.1638592 2.1216999 1.9579522 2.1511230 1.6973564 2.2511867 2.3584236 2.2396739 2.2976818 2.1637991 2.2127086 1.8448653 2.1290822 2.1077739 2.1527917 2.1063902 1.9671829 1.9869850 1.9596321 1.9545208 2.0769974 1.9446564 1.8483879 2.0381232 2.3140562 2.1717696 1.9481661 2.4667094 2.2078545 1.9794043 2.1322532 2.1484799 2.0531249 2.0821610 2.0324443 2.0529025 2.0358038 2.2557236 2.1016332 2.0488936 1.9632076 2.0777415 1.9470427 1.9289091 2.0212381 2.1165403 1.8602471 1.8910256 2.1280358 2.1659375 2.0705361 2.2140703 2.2871156 2.1785256 2.2114598 2.1055005 2.0462856 2.0398720 2.0446555 2.0339511 2.2857693 2.1238043 2.0645367 1.9841979 1.9638465 2.2519158 2.2600245 2.1120201 2.1615658 2.1389809 2.2694791 2.3081284 2.2494078 2.5174875 2.5658904 2.5721751 2.5150554 2.5502729 2.4834972 2.6186964 2.3686530 2.4467596 2.5265654 2.5223325 2.5996900 2.5124888 2.5872162 2.6615370 2.4285530 2.5441650 2.5576993 2.5262760 2.7444000 2.4644947 2.6448226 2.2376487 2.1791904 1.9980400 2.0360338 2.1602572 2.2433775 2.1075612 1.8640302 2.0637015 2.1557401 1.7705159 1.9504958 2.0510647 2.1090620 2.0630927 2.1427462 2.1492592 2.1393836 2.1823948 1.9255513 1.9528071 2.1053437 2.1247199 2.1978899 2.1320085 2.1013734 1.9534468 1.9971717 2.0205709 1.9106113 1.9229955 1.9001021 2.0858954 2.1273986 1.8642439 2.1397787 2.0773542 2.0971398 2.6006654 2.6857385 2.6851507 2.6363783 2.1473750 2.5048463 2.3645180 2.7429995 2.5292897 2.5248250 2.5738818 2.3939832 2.5336636 2.1983326 2.3865585 2.2204704 2.2175399 2.2605580 1.9855865 2.4570591 2.1520184 2.4080775 2.1990739 2.3962409 2.5770474 2.4096695 2.1074961 2.0225063 2.3739700 2.2153804 2.2883264 2.4404174 2.4711260 2.3870615 2.2826111 2.5366480 2.5135080 2.5480255 2.7286162 2.5068919 2.4266534 2.2319744 2.4125073 2.2445965 2.3616356 2.3995528 2.6987148 2.3343868 2.5727962 2.3126515 2.1276949 2.2082782 2.3788092 2.0812686 2.4663033 2.4696967 2.4257344 2.3379165 2.5216072 2.4874859 2.3767269 2.4031283 2.0562574 2.3081126 2.3165247 2.2298153 2.5091136 2.3614875 2.3173080 2.6547412 2.5848231 2.4148771 2.5200718 2.2912544 2.4888733 2.0449248 2.4964890 2.3133476 2.3276021 2.3477832 1.8091958 2.3359335 2.6148803 2.5666100 2.4163499 2.6331582 2.5898206 2.5298985 2.5013058 2.5116045 2.7087632 2.3885888 1.9940499 2.3116201 2.5372656 2.5704857 2.1314155 2.1337004 2.2351073 2.1966279 2.4437234 2.0829732 2.3319685 2.0528296 1.9603509 1.9642856 1.9754168 2.0959604 2.1392518 2.0850540 2.2993438 2.0850797 2.0402239 2.4482223 2.2720026 2.4068532 2.1446384 2.1755949 1.9934742 1.9549152 2.3634064 2.1221159 2.1034535 1.8633396 1.6821631 1.8277555 2.1714243 2.1755921 2.3210664 2.3111033 2.2358749 2.3676581 2.1114178 2.1393640 2.4400897 1.9281167 2.3337939 2.0473757 2.1233999 2.0347738 2.1521432 1.7961042 2.1128093 2.1324674 2.0594480 2.0905510 2.0010219 2.2395536 1.9796143 2.1380236 2.0454174 2.1940687 2.3247016 2.0690957 2.1017571 2.0339970 2.2418649 2.2527117 2.0913623 2.4711021 2.6103192 2.4344255 2.2676326 2.4225719 2.5331301 2.2013416 2.5107036 2.1612192 2.4732675 2.5020900 2.4198571 2.4827877 2.6049343 2.6607848 2.4888635 2.4403103 2.7113189 2.6036122 2.5466181 2.5087956 2.5549881 2.9569417 2.6784244 2.7234950 2.0470405 2.4526237 2.1091967 2.1523094 1.9539359 2.1035876 2.3212953 2.3897752 2.3224478 2.3674858 2.3749633 2.1427760 2.2650622 2.2243331 2.2591771 2.1867477 2.2503781 2.4527398 2.5148599 2.3475362 2.4544961 2.2144604 2.3789055 2.6047889 2.3153985 2.4160111 2.5296637 2.3346065 2.1664128 2.1003460 2.1210876 2.2096917 2.1949371 2.4358132 2.5737211 2.1600050 2.3027406 2.1755834 2.2088848 2.1660113 2.2030909 2.7225033 2.5495325 2.3651840 2.3490688 1.8941207 1.8654919 1.9856693 1.9294271 1.8888772 1.9024755 2.0572409 2.0404056 1.9789558 2.0686444 2.2140806 2.2410351 1.8838546 1.7361575 1.9808042 1.7660786 1.9551742 1.9771738 1.9396345 2.1118372 2.3589975 2.0923436 2.4291471 2.3338417 2.3737923 2.0795409 2.0581818 2.3664650 2.1208659 2.2596785 2.1990268 2.1427345 2.2427394 2.1709493 2.0217148 2.0510351 2.0326910 2.0177151 1.8678158 2.0880952 2.0894060 2.0588056 2.1246942 2.0653716 2.0959452 2.0048517 2.2418423 2.0362113 1.8287610 2.1379913 2.0959704 2.1516331 2.3137036 2.1790980 2.1235960 2.1452803 2.2232496 2.4165598 2.5213182 2.4042108 2.0310380 2.1303047 2.2341458 1.9881933 2.1323303 2.3012219 2.2734870 2.0383437 2.2276657 2.2828895 2.2560248 2.1769262 2.1777210 2.3089334 2.4424128 2.2708759 2.2538120 2.3856470 2.1227210 2.2593603 1.9300826 1.8492056 2.2786388 2.3332326 2.2236996 2.3133427 2.5596038 2.7388358 2.5454004 2.8175696 2.7419348 2.4850021 2.4770162 2.5671398 2.4709267 2.5623095 2.5329822 2.3787649 2.6898670 2.4464471 2.4865214 2.7165739 2.7275454 2.8091353 2.2325295 2.4837381 2.6066643 2.5877064 2.7825871 2.7238567 2.6158524 2.8034519 2.7451068 2.7037790 2.6639413 2.4402958 2.8148182 2.7518762 2.6843608 2.8577292 2.4732190 2.3625662 2.6050492 2.6164644 2.3321669 2.6228600 2.3990926 2.7452943 2.5678839 2.4991961 2.4557451 2.6022637 2.5846176 2.4629868 2.4754778 2.5607607 2.6381784 2.4092704 1.9901954 2.1021484 1.9538042 2.4089809 2.2850898 2.4084762 2.3307415 2.7191226 2.4859861 2.2658176 2.0921870 2.3872783 2.6944060 2.2603392 2.4655801 2.4129097 2.3519681 1.9868101 2.0145527 2.2432242 2.8292304 2.7794205 2.4775848 2.4926883 2.7359846 2.4966354 2.5722316 2.7306300 2.9588659 2.4643034 2.9303484 2.6117832 3.1798434 2.3694437 2.5653068 2.8640373 2.8094081 2.1319904 2.5996502 2.2836954 2.5592058 2.7870721 2.4470376 2.5304052 2.7246789 2.6614749 2.7461469 2.7804096 2.7194719 2.6325937 2.8005132 2.6704564 2.8311813 2.4362168 2.4378369 2.4293193 2.4759970 3.1127081 2.9287773 2.7145909 2.8368051 2.9964761 3.0652436 2.5377025 2.8053760 2.6010856 2.4550313 2.6749406 2.7212643 2.6605406 2.3621323 2.6103464 2.6986990 2.6579303 2.4721231 2.7872214 2.5878222 2.7076634 2.5131094 2.5287779 2.6449166 2.6765589 2.5294631 2.7242033 2.5912696 2.5243119 2.5402103 2.6835384 2.7300950 3.0993169 2.9678915 2.6019486 2.6810971 2.6698279 2.6068263 2.8636002 2.4293787 2.7774365 2.0996605 1.7113532 2.7699870 3.0465614 2.6545300 2.4794755 2.5605225 2.4313192 2.4023842 2.5751540 2.3188045 2.8161282 2.6692967 2.5653297 2.5906699 2.4127082 2.6033026 2.7560246 2.7076799 2.7541895 2.5138015 2.5885046 2.5117100 2.3378473 2.7133030 2.8292730 2.4663738 2.5520235 1.9825980 1.9864528 1.9475053 2.0021832 1.9395726 2.3449344 2.2277850 2.1231285 2.2792488 2.0817575 2.2539285 2.3209383 2.3626134 2.5605874 2.4006712 2.2276894 3.0025984 2.7736383 2.9310572 2.8006143 2.7646345 2.6822354 2.8272063 2.7502342 2.8945272 2.4904704 2.8506166 3.2061663 2.9798343 3.0462914 3.2059381 3.1104960 3.2877910 3.0784277 3.1571199 2.8115873 3.1518065 3.0856883 3.2812218 3.1106039 3.0004487 3.2431853 3.0587186 3.0374395 3.0612938 3.0249747 3.2589586 3.0826332 3.1523750 2.9587771 3.0797441 2.9486844 2.9521379 2.7609553 3.0725796 2.9615647 3.2034531 3.0285932 3.0113145 2.9800301 3.1733673 2.8719550 3.1103520 3.2661942 3.3137493 3.2917683 2.9796006 2.9368121 3.1162277 3.1602771 3.0719768 3.3315827 3.0836572 3.0951969 3.1301716 3.2130856 2.9227627 2.8240633 3.0887564 3.1065880 2.8149224 2.7856981 2.7251048 2.9963043 2.9711720 3.0999174 3.0357617 3.1543703 3.3190523 2.9615416 3.2956370 3.1489440 2.7868122 2.8901181 2.4693802 2.5603696 2.9317394 2.8794244 2.7703999 2.6075487 2.7007180 2.6416062 2.5434325 2.6337486 2.2479021 2.4169358 2.4620563 2.5581928 2.9539306 2.6244433 2.7559566 2.5562792 2.8262472 2.6600915 2.5783382 2.6035112 2.6371758 2.7833445 2.7136559 2.7025582 2.8770356 2.7792224 2.7537539 2.8579105 2.4798829 2.9918637 2.9318172 2.6812414 2.5891430 2.7954536 2.7613092 2.7397984 2.9158220 3.0936414 2.7122685 2.8071527 2.6606282 2.8855237 2.8785880 2.7017753 2.6666011 2.6997342 3.0940383 3.0158608 2.9392255 3.0431254 2.8067083 3.1328218 3.0395115 2.7284800 2.9553675 2.8953838 2.9655893 3.1407468 2.2770122 2.3675620 2.5233442 2.6690217 2.3098909 2.4542856 2.8758264 2.4368516 2.5636821 2.6012538 2.1800083 2.4586266 2.6592901 2.5856071 2.4760700 2.3759655 2.8017428 2.5337736 2.5451438 2.5061286 2.4329134 2.6992897 2.3819840 2.4959903 2.2065003 2.4272347 2.4836322 2.1743176 2.3471108 2.5282587 2.4699729 2.3477849 2.3117470 2.2697564 2.4498295 2.4144113 2.4782123 2.3505506 2.2438183 2.3971606 2.3479404 2.5336305 2.3367455 2.4807585 2.4099462 2.4565472 2.4434716 2.5789695 2.2240779 2.3184337 2.5262328 2.5066890 2.2438432 2.4221770 2.6856104 2.4174494 2.5925250 2.3899571 2.3015518 2.3047888 2.3141098 2.4031174 2.4378549 2.4088278 2.5889564 2.2487291 2.2318195 2.4426601 2.4567089 2.7866308 2.5418555 2.6852896 2.8911902 2.8108718 2.7782608 2.3795429 2.4976052 2.7375852 3.0541146 2.7661311 2.6142666 2.6245494 2.9190002 2.3741701 2.4764698 2.5042208 2.3610369 2.6266213 2.6192352 2.5814993 2.6148800 2.5723976 2.3061890 2.5543458 2.4573919 2.7855556 2.9750066 2.4752211 2.1277705 2.4118638 2.4759620 2.3416915 2.3001208 2.4963014 2.3238991 2.5048490 2.4170758 2.5757044 2.7015550 2.5846108 2.8583615 2.4098455 2.6086402 2.6576801 2.5871923 2.5585801 2.5544134 2.6615453 2.5857851 2.3603140 2.3063005 2.2018659 2.5430674 2.3099576 2.6079696 2.3635951 2.5033161 2.3287892 2.5181211 2.4912347 2.4173152 2.4804858 2.3187521 2.5869858 2.5967435 2.5359002 2.5700338 2.7246254 2.3980569 2.2867857 2.4155871 2.8980052 2.8316361 2.2915923 2.4143616 2.6089596 2.6827161 2.5867536 2.6843571 2.3640310 2.4706516 2.5574566 2.5560622 2.5508287 2.7765795 2.8949515 2.7151111 2.7147043 2.9597007 2.6933479 2.7603771 2.7898573 2.6832603 2.7493908 2.6594522 2.4254869 2.4271163 2.6951560 2.5693249 2.4838315 2.5662743 2.3392824 
assembly_BlackSea4|NODE_45005_length_8609_cov_4.287819_2|protein         2.2031170 2.2182820 2.1601904 2.2336459 2.1635393 2.1185362 1.9585275 1.9393676 1.9958628 2.0913420 2.3663083 1.9939961 1.9576633 2.1199705 1.8448921 1.8880039 2.2508506 2.1348842 2.1261496 2.1994143 1.9658182 2.2730046 2.4749419 2.2683220 2.2319355 1.9373881 2.2660534 1.9382090 2.3161010 2.2243673 2.5123877 2.1735270 2.2551063 2.4374407 2.2547849 2.3141687 2.3352137 2.4111680 2.5202454 2.7351690 2.4623453 2.5080632 1.9564205 2.0645533 2.0988711 1.9911164 2.2658952 2.2371637 2.1936284 2.3550658 1.9623228 2.0187179 1.9597567 1.8280320 1.9366327 1.8633262 2.0394694 1.9280815 1.9718583 2.1411626 2.6688420 2.3823686 2.3728118 2.0550386 2.1860697 2.0335775 2.1637286 2.2237708 2.2374513 2.0455287 2.0062564 2.3494603 2.5518075 2.5803704 2.1561203 2.5725623 2.2578678 2.0580487 2.1874991 2.1742155 2.2768376 2.3950744 2.2818605 2.3108400 2.5002076 2.3417918 2.2251312 2.3044911 2.1192456 2.1766633 2.4898788 2.6517056 2.5639649 2.3331667 2.3489042 2.2322382 2.1506844 2.4876227 2.3706497 2.3459163 2.3026880 2.4588959 2.2896873 2.2432887 2.3068050 2.4065441 2.3075642 2.4731056 2.5326034 2.6062559 2.1826664 2.0500643 2.0638579 2.0998415 2.5163261 2.4232063 2.5597920 2.2373580 2.3556005 2.3751277 2.4843668 2.2409110 2.1958790 2.2311834 2.1482956 2.1910940 2.2862756 2.3384857 2.1661135 2.3308878 2.1842218 2.2696016 2.3594715 2.4926371 2.4695290 2.3747399 2.3787103 1.9916300 2.1840793 2.0733687 2.2471458 2.3938518 2.4959771 1.9447887 2.0825011 2.2935788 2.1477730 2.2720984 2.1000065 2.1821121 2.3699504 1.9603135 2.3953580 1.8959570 2.2492457 2.2631518 2.2052713 2.4975106 2.2511954 2.4564566 2.2242541 2.3040274 2.4042338 2.0694128 2.1834999 1.9668606 2.0551558 2.0885363 2.3072076 2.3542989 2.4274920 2.2874499 2.1341248 2.1608039 2.1948011 2.0417187 2.1525318 2.1142173 2.0384332 2.2596602 2.2164453 2.1989251 2.1971310 2.0558652 2.1800889 2.1894627 2.3607341 2.5080125 2.0630687 1.8875049 1.8563610 1.8541221 1.8855495 1.7809715 1.8759100 1.8407825 1.7038274 1.8639677 1.7770995 1.9887233 1.8021587 1.6802016 1.7108815 1.7979168 1.6776481 1.8223574 1.7292889 1.7736641 1.9301102 1.6430567 1.7706120 1.7031818 1.7529229 1.7693517 1.7038143 1.6513955 1.7435489 1.5660066 1.7244463 1.6728464 2.0376800 2.0106676 1.9221236 1.6315501 1.9184063 2.1349293 1.7875678 1.5602082 1.6259515 1.4735482 1.4376284 1.5331950 1.5704488 1.4395580 1.5094935 1.5562026 1.5383417 1.7141458 1.5176657 1.4558168 1.4101846 1.5443391 1.5695102 1.5018415 1.5290627 1.4195134 1.4349972 1.4057160 1.4715477 1.4255779 1.3494319 1.4576327 1.4122599 1.4326706 1.3370185 1.5215000 1.4367457 1.5263895 1.5261031 1.3651089 1.4731504 1.4857924 1.4084757 1.5311016 1.4562833 1.5785998 1.5454841 1.5832027 1.6139458 1.5669767 1.4952651 1.4435135 1.6259896 1.6064311 1.6363839 1.6980126 1.5828266 1.4507755 1.4761585 1.4423867 1.5915462 1.5277918 1.4689545 1.7590884 1.5698225 1.5625428 1.5961071 1.6586675 1.6008192 1.6060649 1.7387429 1.5817399 1.5942330 1.6397130 1.6655517 1.6507677 1.7090927 1.7787556 1.5938109 1.5883029 1.4636371 1.4776961 1.6227839 1.4910285 1.6170264 1.6221053 1.5238909 1.5171098 1.5978968 1.5805668 1.5871147 1.5971400 1.3915148 1.5766269 1.5035056 1.5670610 1.6410766 2.0359684 1.7607579 1.7642983 1.7383290 1.8726898 1.5370139 1.8337669 1.7570585 1.3921800 1.4252269 1.4041966 1.4301248 1.4344182 1.3043722 1.3999795 1.3496038 1.4181656 1.3086953 1.5046038 1.4397205 1.4263949 1.4890091 1.4666648 1.6178753 1.3796959 1.5458438 1.4753195 1.4508946 1.4225661 1.5035736 1.4302122 1.4400060 1.5700571 1.4455729 1.4959221 1.2268569 1.4188476 1.3288838 1.5099692 1.7021201 1.5579130 1.8120382 1.5389376 1.5314759 1.5840388 1.6818091 1.7471607 1.5284858 1.4536651 2.4207193 2.2615627 2.2335973 2.3579106 2.5766263 2.7593532 2.7150044 2.5776589 2.6122363 2.6672824 2.4938132 2.3169770 2.7700283 2.6946599 2.8448207 1.4996032 1.9000861 1.8162186 1.9573625 1.6910469 1.7106056 1.9104367 2.2025917 1.5444548 1.8261933 1.7794269 1.8536830 2.0308468 2.0817294 2.1689595 2.0817452 2.1513702 2.1932013 2.2284431 2.2387203 2.2189851 2.1114265 2.2316597 2.3478086 1.9353020 2.3146675 2.2061219 2.1150221 2.2656319 2.0344031 2.0962750 2.3053610 2.2824544 2.2692513 2.1390569 2.4219045 2.2401981 2.2413992 2.2965531 2.1506623 2.1969966 2.0886486 2.2258848 2.0782170 2.2626319 2.1910684 2.2594851 2.2638828 2.2151662 2.0285288 1.9959875 2.2898309 1.9411823 2.1117341 2.2033990 2.3257577 2.0319845 1.9257218 2.0777335 1.8898321 2.0382938 1.8574947 1.9356468 1.9630730 2.0605799 1.8474477 1.8689680 1.8139771 1.8652923 1.9174591 1.9708007 2.0365115 1.8092206 1.6204783 1.8155560 1.9113759 1.8489650 1.8848087 1.7535071 1.6804228 2.0784977 1.9578186 2.1559579 1.9997055 2.0151666 2.0795474 1.8780824 2.1120490 2.0433927 1.8314000 1.8909160 1.9662805 1.8161386 2.0007134 2.0382619 1.9475839 1.7513631 1.8996230 1.9679786 1.8915452 2.1067451 2.1101609 1.7893642 1.8292650 1.8315669 1.7854878 1.7428033 1.7076206 1.8762273 1.8408364 2.0966879 1.9069640 1.9101198 1.8103328 1.7557987 1.7347650 1.8702813 1.8724249 1.7798985 1.6182189 1.6894627 1.7679736 1.8395421 1.9661552 1.9089765 1.9053710 1.7534737 1.6623609 1.6201421 1.7686984 1.9240165 2.0026320 1.9234140 1.9326995 1.6212584 1.8544154 1.7838563 1.8308248 1.7923391 1.8053936 1.8401725 2.0503724 1.6718882 1.5854286 1.7094218 2.0054684 2.0623509 1.9269333 1.9610740 1.9024546 1.8702372 1.6999713 1.8943687 1.6145390 1.6331639 1.7572680 1.8782756 1.9897370 1.8935813 1.8463694 2.1258096 2.1126861 2.0895812 2.0748356 1.6900473 1.8895204 2.1024614 2.1508752 2.1627313 1.9824187 1.8965653 2.1394229 2.1524619 2.0708924 1.1751088 1.7985880 1.9817536 1.9894479 2.1396152 1.9601616 1.8956233 1.8633544 1.8386659 1.7869443 1.3445611 1.5620675 1.8448489 2.2783414 1.5902844 2.0219365 1.8609384 1.8639192 1.9936811 2.0908033 2.2621764 2.1976928 2.2511082 2.2577401 1.9812926 2.2032130 2.1456019 2.2187908 1.8624835 2.2531287 2.1189597 2.0052444 2.2139159 2.0710052 1.8893108 2.0283495 2.1836688 2.1287443 2.1167597 2.0066724 2.0688715 2.1366754 2.1304785 1.9652326 2.1999556 2.0733660 2.1578104 2.2144775 2.0892054 1.9185220 2.0840222 2.1772454 2.1595570 2.3541873 2.3069780 2.3291790 2.2747248 2.4424079 2.3490909 2.1463347 2.2155687 2.3107620 2.2723395 2.2757709 2.3991384 2.2247624 2.3127700 2.2042095 2.3077979 2.2476415 1.9670968 2.3926613 2.0915715 2.2632938 2.2993131 2.0935278 2.5065297 2.1256175 2.1733071 2.3752916 2.6556986 2.1407647 2.3999439 2.3401300 2.4393580 2.3276871 2.4696772 2.5696085 2.2250520 2.2862826 2.4270311 2.2293886 2.2617051 2.3637902 2.3001002 2.2478763 2.2254210 2.1973288 2.3003580 2.5200938 2.2049285 2.5028439 2.1991592 2.2892047 2.2938201 2.2712158 2.3590906 2.2256358 2.3440021 1.9531864 2.2494183 2.2024587 2.0897926 2.4428935 2.2966338 2.2372046 2.1621958 2.1989993 2.2627633 2.2951654 2.3723133 2.4065908 2.4219126 2.4728218 2.5282154 2.1788880 2.8041457 2.4749825 2.4530879 2.1845391 2.1110107 2.1892995 2.2025726 2.0647321 1.9646180 2.1639062 2.2356674 2.1450569 1.9876721 2.1355632 2.4462387 2.1740546 2.2389878 2.0463772 1.9676480 2.0586315 2.4867434 2.2963068 2.2948593 2.2024256 2.2110561 2.1761400 2.2148185 2.2443245 2.2486045 1.9696153 2.0165235 2.1293680 2.1191894 2.2598182 2.0469478 2.1331838 2.0745177 2.2154044 2.0900134 2.1396889 2.1317516 2.0535741 2.0684109 2.7160052 2.4337807 2.5285406 2.4333068 2.0882891 2.2004327 2.3723922 2.2768930 2.1131471 2.2484169 2.2380890 1.9255281 2.2908562 2.4562178 2.3704306 2.2631854 2.5489268 2.1393315 2.2463461 2.0481007 1.6180912 2.1975015 2.3440028 2.3216857 2.2657267 1.9043685 2.0717595 1.9640354 2.1418471 1.9139419 2.0427067 2.1156821 1.9441424 1.9502310 1.9638343 2.1947955 2.0115230 2.0225689 2.0174047 2.1288062 2.2977468 1.7481522 2.4085616 2.0186078 2.1581317 2.0704822 1.9769869 1.9504048 2.1720791 2.4530203 2.3014344 2.2543393 1.9801744 1.9529356 1.9131342 1.9511067 1.8575272 1.9195633 2.2586792 2.4532255 2.4096561 2.2270213 2.5356645 2.3582109 2.3721870 2.2929211 2.3894332 2.2258399 2.1947776 2.3802338 2.4761014 2.2198409 2.4734613 2.3655420 2.6316625 2.3568032 2.6160757 2.5113328 2.3096927 2.2790704 2.4175196 2.3379481 2.3722414 2.2057426 2.2307964 2.2292278 2.3139545 2.3647367 2.4919354 2.4176267 2.5440295 2.7842510 2.7318592 2.5640638 2.3345523 2.5606425 2.3097197 2.2153543 2.4628947 2.3370948 2.5381704 3.0581907 2.3036472 2.1404094 2.1660688 2.0361498 2.0783378 1.9847321 1.6198437 1.5800524 1.6949827 1.6814002 1.7184303 1.6128890 1.5058961 1.5694995 1.5414353 1.5406756 1.5567490 1.6234169 1.5598617 1.5564291 1.4916034 1.5151762 1.5874838 1.5292624 1.6441562 1.6123778 1.7102595 1.4758233 1.4055725 1.2484924 1.3105549 1.3375499 1.4140617 1.3084419 1.3481923 1.3458536 1.2991822 1.3572012 1.3563955 1.4280305 1.3507664 1.3410437 1.3710962 1.4068280 1.3158546 1.2791060 1.2687853 1.3575928 1.2734737 1.3602382 1.3666762 1.4366913 1.4569284 1.4478415 1.3654609 1.2267352 1.4348849 1.3873400 1.3066469 1.1506175 1.2447143 1.3365305 1.1915530 1.2507000 1.3602733 1.1802325 1.1749811 1.1383084 1.1608405 1.0930053 1.2128784 1.3254792 1.1786359 1.2073888 1.1784054 1.2088858 1.1734576 1.2122148 1.1783756 1.1238138 1.1925106 1.1335277 1.1428663 1.1166690 1.2811106 1.2193531 1.3083851 1.1943946 1.2179553 1.2483525 1.1491836 1.2678310 1.4320193 1.1641598 1.2469675 1.1857930 1.0336782 1.0232103 0.9922807 1.0576882 1.3917204 1.3752388 1.3967088 1.3849237 1.6519672 1.6485521 1.5469968 1.4756035 1.4223517 1.5084523 1.4955686 1.5408666 1.4380911 0.7095444 0.6984970 0.6961127 0.6968162 0.7091191 0.7963612 0.8421168 0.7345455 0.8062797 0.7654414 0.7571254 0.7002458 0.6840195 0.6269950 0.6999521 0.6706900 0.7166848 0.8446323 0.7438214 0.7224950 0.7085279 0.7095348 0.7096962 0.6679862 0.6389221 0.6799863 0.6537351 0.6557227 0.6946713 0.7826780 0.7703760 0.8041369 0.7322971 0.6783196 0.7188193 0.7441058 0.7100577 0.6844593 0.6906345 0.7693728 0.7513019 0.7331173 0.6991813 0.6420339 0.7199828 0.7425439 0.7256034 0.8019834 0.7802878 0.7432755 0.5959056 0.6718022 0.7490185 0.6777532 0.7178586 0.7989945 0.7057557 0.7415552 0.8121553 0.8388117 0.8289697 0.7770515 0.7746509 0.7880035 0.7669923 0.7996997 0.7167616 0.7231139 0.6136195 0.6997503 0.6926821 0.6542660 0.6811994 0.7356417 0.7293656 0.7716997 0.6742492 0.7510075 0.7740721 0.7555035 0.7513053 0.8565495 0.7824247 0.8116771 0.7318490 0.7934007 0.6761268 0.7394970 0.8071717 0.6115617 0.5772905 0.6454913 0.6570868 0.6718999 0.6413613 0.7028844 0.6887217 0.5940816 0.5995031 0.5627815 0.5643578 0.5973428 0.6195685 0.7139045 0.6191128 0.7553999 0.7413117 0.5960607 0.7573602 0.6991428 0.8012910 0.7854901 0.5994261 0.6186692 0.5549081 0.5671848 0.6716634 0.6501105 0.7115462 0.6027978 0.6923861 0.6840864 0.6320682 0.5926178 0.5575713 0.6907528 0.7204324 0.5967701 0.6844950 0.6614208 0.6486376 0.6100356 0.6697978 0.5668636 0.6070736 0.6857848 0.5683893 0.5347543 0.4895577 0.4893513 0.6551040 0.6632571 0.6520683 0.6213741 0.6459432 0.5701027 0.6458794 0.6182255 0.5935816 0.5469472 0.5405555 0.5785672 0.5171342 0.5894990 0.5692973 0.4905830 0.6087747 0.6212951 0.5814512 0.5808087 0.5790267 0.4925819 0.5458418 0.5316320 0.5658520 0.5073494 0.5455452 0.5048899 0.5389940 0.5347550 0.5878523 0.5275160 0.5368726 0.5048183 0.5705510 0.5816147 0.4776435 0.5679540 0.5234799 0.5543077 0.5559485 0.5531526 0.6066034 0.6043724 0.5947716 0.6115485 0.5569376 0.5526017 0.5609521 0.6998131 0.7333032 0.7152984 0.7304252 0.6914519 0.7255168 0.5928971 0.6037358 0.5771196 0.6562759 0.6067074 0.6502597 0.6124100 0.4876229 0.6247986 0.6220641 0.6210180 0.5947666 0.5888113 0.5935759 0.5550629 0.5992472 0.5727739 0.6059359 0.5527840 0.5890021 0.5716364 0.5218777 0.6719902 0.6059834 0.6083452 0.6077722 0.6361494 0.6809716 0.6459403 0.5695707 0.6576092 0.5721023 0.6311747 0.5430473 0.5574672 0.5709566 0.5860465 0.5414744 0.5720866 0.5171012 0.5157263 0.6337534 0.6426022 0.5565187 0.6393085 0.5806490 0.5277337 0.5609455 0.5036481 0.5256082 0.6219054 0.6501949 0.6546156 0.5673696 0.7173586 0.7082960 0.6859413 0.7856342 0.7275253 0.6141972 0.6183596 0.5903233 0.5040675 0.6521036 0.6100756 0.5209258 0.5916417 0.7380034 0.5585029 0.6329663 0.6752708 0.6748756 0.7019613 0.6848253 0.5633333 0.6567916 0.6781335 0.6739960 0.6669103 0.7165457 0.7014093 0.6938158 0.7356785 0.7141401 0.6474991 0.6404142 0.6584552 0.7098219 0.6353781 0.6107476 0.5744944 0.6387865 0.5939482 0.6545798 0.6136995 0.5553395 0.6674905 0.6047251 0.5897920 0.6026401 0.5300011 0.6202734 0.5740590 0.5451469 0.5751549 0.5907655 0.5294943 0.5840834 0.5957618 0.5555308 0.6160125 0.6166429 0.5476223 0.5865589 0.6415745 0.5323070 0.5726719 0.6701488 0.6708225 0.6421777 0.6105226 0.6544707 0.6549511 0.5354834 0.5777071 0.5686689 0.6266359 0.6135898 0.6073600 0.5244764 0.6035131 0.7256374 0.7181993 0.7161312 0.6738267 0.7006453 0.7111675 0.5979489 0.5967587 0.6467310 0.6634243 0.7288074 0.6914307 0.6979949 0.7405320 0.6871685 0.6693855 0.6144217 0.7039577 0.6889902 0.6526146 0.7501977 0.7143179 0.7237855 0.9924097 0.7487424 0.8026122 0.7605145 0.6736568 0.6621352 0.6901009 0.6473924 0.6230726 0.6652933 0.5876678 0.6390764 0.6125597 0.8169306 0.6102337 0.6113451 0.6826970 0.6028801 0.6484763 0.7042863 0.7261486 0.7051260 0.7107507 0.6421288 0.6471441 0.8042043 0.8101333 0.7599545 0.7067507 0.7816821 0.7255620 0.6944356 0.6846028 0.5859875 0.7454277 0.7052340 0.6769987 0.6809285 0.7292218 0.6374047 0.6895598 0.6931596 0.6982250 0.6966721 0.8229914 0.7761850 0.7301597 0.7680068 0.7250412 0.7575542 0.7369445 0.7249752 0.6960042 0.7718546 0.7562055 0.7807530 0.7506410 0.8090911 0.8270119 0.6575700 0.6673647 0.8051336 0.7779040 0.7159371 0.7955966 0.8187632 0.7044733 0.8605827 0.7072157 0.7439063 0.7365135 0.6223689 0.7069646 0.7167444 0.6798091 0.7676679 0.7530549 0.7157113 0.7807677 0.7050669 0.7907002 0.7253989 0.6850042 0.7044433 0.7386659 0.7652159 0.7849842 0.7500159 0.7712595 0.7941802 0.7765478 0.8283798 0.5351545 0.5341883 0.5214986 0.4879921 0.3208775 0.3626624 0.2481621 0.3381885 0.3492455 0.3199710 0.0000000 0.3926966 0.5225200 0.4418161 0.4450956 0.4180743 0.4167232 0.4137240 0.3786049 0.4071578 0.4334626 0.4603699 0.3869996 0.3874179 0.4669021 0.4818441 0.4629247 0.4440264 0.4822176 0.4370363 0.4468352 0.3752397 0.5905086 0.4707280 0.5074410 0.3766098 0.4891515 0.4961706 0.4967234 0.4898085 0.4440156 0.4456938 0.3957635 0.4204128 0.4633782 0.5209190 0.4127417 0.4928827 0.5480208 0.5191696 0.5368118 0.4698037 0.5025607 0.5592053 0.4810546 0.5262740 0.5255819 0.5832354 0.5543859 0.5940759 0.5476806 0.5015238 0.5749247 0.6442602 0.6378051 0.5273762 0.5428811 0.5420675 0.5344773 0.5733475 0.5851012 0.5487515 0.5008206 0.4515272 0.5589072 0.5758445 0.5996279 0.5983422 0.5727346 0.5710826 0.7382170 0.7894334 0.8075522 0.8162479 0.7927803 0.8387944 0.8314145 0.8452971 0.7844556 0.8551082 0.8159910 0.7833277 0.8076724 0.8388491 0.8672901 0.8709115 0.8388109 0.8428817 0.8567647 0.8390580 0.8283309 0.6360036 0.7711312 0.7969425 0.6641361 0.6503797 0.6051792 0.7098477 0.6431655 0.6792477 0.6133162 0.6105930 0.8237347 0.7379751 0.8487348 0.8232172 0.7403740 0.7697616 0.7747894 0.6510834 0.7993697 0.6765448 0.6572869 0.6610943 0.6836824 0.6734183 0.7786294 0.6909917 0.7421061 0.7467840 0.6359006 0.7280428 0.6768253 0.6952885 0.7088701 0.8087719 0.7281054 0.8509681 0.8020980 0.6857927 0.8661079 1.0879537 0.9173093 0.9140013 0.8550572 0.8254198 0.7708077 0.6244857 0.8357045 0.7883057 0.7889592 0.8541190 0.7417925 0.8096107 0.7735403 0.8912320 0.9183679 0.9125938 0.6731093 0.9357286 0.7910896 1.0299581 0.9733807 0.9973248 1.0431013 1.0379801 1.0511959 1.0427775 1.0031436 1.0243501 1.0446020 1.0141086 0.9975421 1.0488761 1.0516343 0.9990820 0.9435382 1.0336200 0.9606675 0.9661351 0.9306795 0.9843343 0.9930453 1.0918344 1.0614605 1.0236231 1.0487607 1.0094193 0.9608412 0.9297041 0.8869125 0.9986839 1.0593531 1.0236001 0.8766124 0.8253411 0.8595548 1.0034041 0.9783201 0.9134016 0.9651028 1.0591666 1.2441264 1.1735426 0.9330081 1.9080951 2.0033797 2.0305991 2.0269186 2.0561237 2.0721427 2.0999738 1.9876220 2.0607328 2.0490674 1.9644509 1.9092105 1.9730330 2.1647279 1.8813679 2.0389493 1.9898229 2.1158776 2.0327389 2.0030749 1.9948841 2.0580993 2.0980320 1.9671339 1.6991882 1.7801677 1.9743618 2.0771992 1.7530209 1.5777996 2.1589769 1.8966028 2.3199248 2.3489722 1.7219992 1.8559363 1.8639695 1.7558586 1.6719049 2.2140544 2.2225159 2.1763872 2.2287005 2.3095730 2.1135987 2.1076338 2.3938939 2.1323934 2.3951701 2.3641328 2.2537094 2.2855069 2.1449622 2.4370384 2.4312910 2.5815891 2.6146022 2.1091896 2.0736708 1.9615581 2.0237184 2.0313661 2.0092501 2.0074421 2.0223618 2.0809621 1.9826019 2.1351553 2.3883929 2.1865343 2.3035444 2.3100780 2.0976373 2.1166073 2.1270479 2.1261639 2.0445515 2.0297891 1.8198517 1.8236537 1.7566922 1.8008630 1.8640865 2.0578776 2.0172445 1.9665091 1.8144369 1.8802905 1.8420338 1.8757227 1.8746594 1.8388528 2.0920526 1.8348554 2.1339444 2.1605570 2.0156436 2.0358588 2.0322326 2.0516256 1.9509066 1.9603331 1.9331201 1.9710116 1.9530412 1.8653415 2.0071430 1.9961864 2.0235994 2.0074638 1.8915120 1.9944563 1.9899130 1.9639658 1.8236678 1.9506198 1.6576265 1.9600676 2.2492412 2.3664787 2.2016688 2.2780556 2.3647783 2.1071161 1.8627839 2.1831649 2.0131873 1.9075612 2.0058263 2.0523987 2.0060154 1.9052771 1.9317429 1.7606595 2.1582842 2.1955519 2.2535092 2.0817431 2.1414391 2.1962256 1.8305610 2.1058703 2.1434832 2.1555067 1.9955967 1.9163641 1.9187592 1.9225866 1.9359301 1.9336130 1.8801671 1.6850536 1.9275484 2.2647920 2.0373334 1.8955434 2.2891211 2.1932125 1.9289850 2.0927747 1.9762188 2.0696977 2.0764105 2.0489630 2.1135789 1.9934507 2.1800224 2.1464347 2.0334922 2.0252798 2.1602448 1.9925880 2.0671491 2.1192153 2.1404021 2.0241925 1.8491837 2.1569930 2.1307133 2.0987264 2.2389495 2.2085263 2.2378742 2.2162456 2.0608330 2.0684612 1.9642728 2.1370297 2.1941181 2.2166366 2.1281072 1.9483662 1.9078248 1.9520227 2.1323395 2.1338443 1.9888377 2.0800388 2.0755170 2.1830222 2.1838318 2.1233292 2.4248391 2.5395615 2.5948488 2.4349443 2.4442672 2.5363949 2.6322127 2.2020333 2.3423282 2.3929761 2.3455626 2.4884703 2.4366103 2.5176739 2.5603918 2.3628933 2.4691902 2.5541048 2.3896293 2.5120107 2.3757683 2.4629891 2.1412582 2.2224777 1.9802250 1.9458146 1.9826334 2.2463996 2.0867296 1.8420540 2.0345330 2.0754756 1.8071517 1.9659265 2.0434766 2.0929488 2.0302406 2.1718247 2.1678110 2.0292387 2.1927309 1.9223004 1.9537744 2.2315278 2.0926164 2.2327387 2.1680851 1.9184353 1.8547033 2.0576536 2.0816679 1.9924342 2.0512604 1.9700856 2.2116576 2.1207631 1.8801624 1.9827468 2.0466174 2.1321415 2.5259836 2.4232647 2.4501010 2.4341493 2.0537715 2.3210221 2.2658661 2.4769198 2.4002139 2.3972526 2.4461000 2.4656096 2.2683853 2.1302557 2.1764469 2.1232583 2.1076592 2.0702187 1.8541105 2.2141614 1.9661027 2.2164422 2.0242194 2.2144668 2.2586787 2.2561936 1.9045115 1.8427143 2.3088731 2.1393613 2.1891726 2.3850053 2.4010563 2.2642277 2.2093628 2.3808575 2.3545318 2.3493674 2.4699024 2.4153609 2.2859415 2.1039097 2.3416060 2.1498112 2.4701846 2.4455887 2.4907760 2.1297562 2.5078199 2.2202565 2.0460017 2.1068924 2.2116925 1.9862583 2.2323896 2.1986894 2.2308158 2.2341893 2.3767924 2.3030756 2.2238634 2.2624207 2.0394138 2.2163458 2.2074379 2.0659256 2.3505501 2.2108300 2.2192366 2.5740196 2.4663284 2.1317467 2.2775268 2.1475938 2.3740123 1.8785663 2.2120787 2.1605478 2.2093120 2.0274689 1.8279050 2.1430055 2.4055076 2.3428369 2.2763716 2.4033281 2.3279835 2.2752667 2.4026585 2.3734405 2.4770764 2.1522786 1.9598952 2.1537680 2.3461885 2.3780777 2.0865801 2.1712479 2.2611443 2.1760595 2.3809538 2.1338158 2.2109544 2.0577882 1.9992104 1.9640331 1.9629212 2.1671045 2.0857747 2.1318014 2.2161100 2.1120593 1.9177795 2.1710081 2.0289096 2.4722317 2.0510693 2.1206611 1.9074112 1.9002819 2.5408942 2.1738095 2.0426694 1.7263485 1.5114960 1.8856219 2.1332151 2.2170485 2.2198710 2.1357409 2.2212643 2.1004365 2.0655366 2.0476102 2.3342183 1.9477959 2.2618479 2.0077162 2.0169059 1.9107036 1.9727122 1.5733776 2.0639336 2.0075270 2.0518530 2.1649948 1.9571735 2.0733190 1.8745066 2.1373361 2.0319688 2.0362511 2.3344152 2.1295517 2.0767726 2.1572460 2.1787384 2.1355152 1.9195893 2.2008456 2.4692046 2.4335365 2.0707633 2.2834607 2.3455595 2.0899357 2.2788753 2.0354084 2.3098402 2.3274981 2.3407299 2.2499849 2.3297095 2.4158277 2.3026453 2.4787011 2.6874246 2.3571577 2.3807856 2.2797492 2.2982269 2.7260708 2.4752420 2.5746247 2.0817706 2.4123550 2.0338940 2.2655552 1.8576737 2.0964547 2.1455769 2.1598785 2.1481401 2.1885986 2.2635772 2.1854141 2.2313278 2.1318762 2.1487527 2.1167168 2.1014684 2.3579354 2.5176277 2.4274183 2.4222493 2.3482915 2.5074524 2.6240267 2.3576064 2.4167271 2.5665160 2.0876149 2.2056187 2.1626021 2.1987441 2.2068135 2.1531078 2.2759487 2.3912654 2.0894489 2.2526904 2.1220003 2.1417529 2.1877387 2.1286959 2.6251183 2.4976919 2.3380201 2.1723167 1.8725780 1.8411652 2.0191094 1.9439045 1.8938712 2.0121996 1.9894422 2.0506777 1.8578543 1.9571909 2.0395484 2.1001592 1.9973464 1.8646237 2.0112760 1.8816251 2.0046003 2.0574238 2.0171099 2.0169469 2.3676043 2.1327869 2.3695117 2.3513967 2.3621839 2.0582014 2.0146511 2.2878090 2.0332094 2.1549612 2.1862339 2.1363488 2.2403883 2.2139954 2.0993339 2.1385891 2.1100151 2.1318936 1.8353446 2.1674997 2.1349028 2.0652463 2.2260842 2.2292928 2.0030895 1.9960250 2.2444544 2.1533607 1.8266592 2.1983095 2.0269843 2.0898943 2.2543435 2.1705098 1.9882374 2.3282145 2.1916208 2.3228059 2.5119153 2.3893211 2.0411761 2.0788105 2.2341553 1.9807815 2.2749083 2.3490582 2.3010558 2.0190473 2.0549259 2.2923834 2.2669391 2.1794435 2.1265130 2.1739357 2.2104811 2.1396732 2.1510563 2.4605428 2.0728139 2.1383238 1.9635008 1.8951119 2.2899656 2.2553255 2.3568408 2.2415862 2.5312802 2.6946018 2.5689926 2.8346001 2.6591225 2.5615815 2.4641917 2.4257566 2.5048081 2.6175364 2.3932418 2.3855012 2.7832370 2.5841723 2.5046549 2.8017225 2.8219353 2.8455610 2.4127599 2.6549628 2.7141221 2.6719749 2.8343007 2.8831471 2.6706443 2.7057232 2.6425014 2.8377057 2.6943551 2.5402653 2.7535540 2.7478278 2.6143174 2.7079737 2.4609592 2.3291070 2.6500168 2.4732406 2.2193693 2.7131534 2.3795059 2.6764775 2.7108180 2.4606108 2.5475044 2.6561888 2.7128781 2.5003236 2.4594519 2.5232110 2.6635957 2.5285527 1.8161723 2.0494003 1.9484110 2.2327224 2.2568846 2.3377551 2.2821937 2.5634013 2.5919110 2.2883125 2.0485517 2.5425413 2.6778331 2.4147666 2.4460420 2.4695240 2.3074531 1.9867869 2.0336427 2.2694582 2.9453198 2.9144343 2.3371940 2.5775207 2.6399652 2.6105189 2.4364113 2.5939096 2.6920033 2.3830686 2.7788696 2.5386468 3.1896424 2.4993561 2.3466344 2.7768490 2.5487797 2.1240114 2.4717263 2.2789519 2.5210969 2.6950974 2.4698099 2.4191497 2.8930138 2.6862090 2.8663295 2.9246139 2.8829041 2.8385625 2.8449267 2.6964333 2.6071527 2.5191334 2.5531493 2.5569709 2.5257311 3.0665592 2.8558849 2.6686469 2.8166360 3.0636617 3.1556238 2.6159380 2.8175228 2.4494414 2.4779831 2.5686496 2.6413544 2.6104439 2.4268587 2.7531403 2.8078082 2.8973872 2.5039888 2.7703113 2.6048172 2.8032734 2.5508689 2.5499184 2.7027663 2.7540013 2.5221583 2.7068623 2.5890476 2.6642397 2.7699709 2.6207044 2.8890649 3.0546656 2.9808432 2.6441706 2.7478804 2.6296147 2.5381232 2.9538443 2.4496253 2.7436532 1.9500810 1.6770847 2.5868687 2.8467573 2.4899475 2.3548910 2.2536247 2.3817938 2.3556231 2.8041230 2.2893823 2.8286590 2.4611338 2.5015162 2.5813699 2.4511656 2.4342493 2.7247464 2.6246303 2.5977965 2.4293862 2.5414301 2.4318623 2.2172618 2.5554852 2.7299970 2.2477805 2.5544524 2.1564168 2.0889575 2.0155476 1.9986086 1.8463932 2.3341884 2.2911641 2.0418672 2.3091076 2.1727162 2.2710836 2.3359528 2.5178593 2.6148520 2.3458551 2.2731130 3.0483047 2.7444836 2.7572048 2.6845223 2.6492000 2.5125200 2.6795476 2.7136894 2.7204015 2.5214203 2.7451398 2.9244696 2.8246375 2.7981128 3.2161419 2.9751282 3.2250222 3.1294274 3.0863594 2.9457854 3.1069462 3.1032608 3.2683665 3.1764823 3.0554301 3.1337757 3.1055696 2.8767246 3.1350040 2.9201833 3.0717160 3.1867167 3.2987417 2.9013177 2.9805129 2.8941004 2.9682456 2.6423244 2.9836328 2.8141025 3.0761060 3.0910738 2.9663233 3.0154184 3.1049453 2.7916707 2.9894761 3.1176294 3.1698617 3.1780888 3.0163443 2.8843837 3.0234648 3.1612096 3.1624695 3.3435244 3.0636216 3.0886647 2.9415487 3.0514520 2.8733332 2.7336065 3.0669001 2.9627344 2.9253144 2.8604354 2.6627826 2.8324448 2.9819440 2.9594782 2.9140611 3.1447487 3.1769589 3.0700221 3.3500121 3.1324065 2.8235146 2.6778240 2.4895701 2.4864478 2.7625463 2.6758710 2.5813573 2.4828755 2.4987664 2.4526978 2.3590902 2.4708441 2.2539635 2.3669627 2.0904716 2.3813018 2.7366763 2.5268366 2.6708046 2.4564847 2.8148597 2.5787604 2.5022098 2.4147190 2.5227006 2.6312863 2.5309434 2.5938715 2.5252103 2.5552548 2.5371579 2.7128543 2.3338770 2.7579466 2.7004006 2.5551795 2.5810772 2.7038802 2.5493264 2.5397164 2.7200784 2.8539629 2.5902199 2.7385023 2.5977291 2.7679348 2.7961520 2.7107686 2.7075591 2.5381390 2.7892484 2.8370684 2.7822218 3.0500019 2.8489974 3.0976944 3.0943628 2.7408729 2.8670488 2.7964053 2.8790549 2.8811310 2.3939961 2.3231467 2.4927398 2.6542049 2.3816060 2.3516835 2.7414213 2.4644970 2.5554594 2.4948937 2.1774155 2.4570686 2.7510569 2.6047478 2.4478546 2.3208562 2.6359138 2.4957908 2.5586263 2.5094322 2.5369938 2.6234370 2.4084158 2.3874035 2.2911941 2.4312532 2.4952039 2.3499709 2.4350607 2.6514395 2.7673797 2.5762119 2.5272417 2.5328254 2.5558497 2.6525231 2.5450729 2.4852877 2.4367097 2.5733523 2.5288847 2.6160564 2.4233742 2.5437860 2.5783213 2.5340765 2.5729173 2.6581821 2.2878350 2.2259693 2.5458754 2.5690196 2.2847377 2.4262100 2.5853292 2.3971297 2.5385484 2.5475946 2.4328835 2.3747073 2.3713989 2.4375665 2.4394660 2.4331054 2.5524530 2.2804383 2.2123203 2.5107094 2.5781901 2.8465411 2.5450605 2.6249890 3.1375359 2.8518411 2.8114139 2.4814840 2.5429343 2.5745995 2.9937095 2.7497583 2.7267061 2.5950765 2.6818868 2.5633505 2.5604474 2.4043447 2.4528327 2.5006344 2.4039207 2.4281300 2.4282449 2.6286821 2.5318347 2.6253974 2.4018745 2.5576259 2.7215349 2.4194405 2.0245397 2.3088092 2.6106728 2.4365240 2.4671995 2.3847883 2.3594189 2.2481088 2.3479090 2.5880203 2.5080101 2.5203496 2.5846214 2.5427713 2.6414847 2.3819277 2.4223711 2.2514974 2.4202724 2.4197929 2.4849335 2.4248728 2.4193675 2.3013525 2.4274037 2.3363418 2.4613551 2.1777877 2.4984857 2.3082600 2.3794483 2.3204298 2.3450597 2.4585752 2.3189935 2.5964036 2.5689726 2.4401690 2.4526357 2.5806397 2.2975006 2.4115022 2.3323248 2.8577250 2.6674684 2.1553325 2.3634763 2.5811125 2.4680443 2.4442880 2.4894287 2.4100475 2.2473957 2.5396488 2.6658776 2.4573711 2.6731527 2.6856613 2.3668173 2.6135904 2.7010620 2.6079232 2.6186083 3.0303545 2.5666707 2.6044820 2.5355751 2.4454659 2.3581358 2.7938696 2.4616966 2.6029755 2.4618562 2.4636554 
assembly_BlackSea7|NODE_3777_length_57868_cov_7.324062_36|protein        2.4269990 2.2850355 2.0915901 2.4476434 2.4551787 2.2458009 2.0251154 2.0271334 2.1042341 2.2464721 2.5428658 2.1987945 2.1326574 2.2011348 1.9438154 2.1019662 2.5123100 2.3243406 2.0941631 2.2755445 2.0351386 2.2770614 2.6526136 2.3654945 2.3446255 2.0813364 2.2882277 2.1145736 2.5733485 2.1608177 2.5994983 2.2619445 2.3805161 2.7712270 2.2932778 2.3677858 2.5235613 2.3536012 2.7032622 2.8650149 2.5566224 2.8827502 2.0934044 2.1263566 2.1436022 2.0652386 2.3087281 2.2893153 2.2573113 2.2990819 2.1044221 2.1854421 2.1359343 1.9214421 2.0956026 2.0231729 2.1814107 2.1238707 2.1211377 2.1121488 2.6918953 2.3595565 2.4623594 2.0399386 2.5469370 2.2381147 2.3944011 2.3546208 2.3071555 2.2032282 2.1631041 2.2270720 2.5559891 2.5143999 2.1759954 2.4817021 2.2295750 2.1036211 2.2666004 2.4264106 2.2888564 2.5352778 2.5914961 2.5761181 2.4432664 2.5513823 2.2515567 2.3541451 2.1881465 2.1814742 2.3287599 2.8234439 2.4440869 2.2787616 2.2676825 2.1927576 2.2090402 2.4411556 2.3338524 2.5206187 2.3104296 2.6798808 2.3716169 2.3448636 2.3575918 2.4256446 2.5003402 2.5171514 2.4732574 2.7049335 2.3103582 2.2616924 2.1616775 2.1813664 2.5023197 2.6033209 2.6063791 2.3391429 2.3409064 2.3647679 2.5255622 2.3656089 2.1910460 2.4000952 2.2327051 2.2307682 2.3290501 2.4337147 2.2449719 2.3976071 2.2257242 2.2626716 2.4820062 2.5806972 2.4441535 2.5301923 2.5093869 2.1438680 2.3917224 2.2405015 2.3926794 2.6771028 2.7139908 2.0762994 2.2632630 2.4006158 2.2614722 2.3197725 2.1125961 2.2493301 2.4197374 2.0685398 2.4784240 2.0384380 2.4517577 2.3702820 2.3430617 2.4931468 2.3517211 2.7691998 2.3068830 2.4138431 2.6649104 2.2162302 2.3663071 2.2358689 2.2243819 2.3603609 2.5604249 2.4487198 2.4497434 2.4392261 2.2464321 2.3588458 2.3628616 2.1577266 2.2479136 2.1075716 2.2615334 2.2783167 2.3339646 2.4050614 2.5394923 2.1174563 2.2583222 2.2224177 2.5780701 2.6447813 2.2093307 2.0995306 1.8066041 1.8518219 1.8615784 1.8514217 1.8200068 1.9739275 1.8102531 1.8812361 1.8174148 2.0702994 1.7980972 1.8246666 1.6890156 1.7438462 1.6666910 1.9146118 1.8387116 1.9314689 1.8788038 1.6715585 1.7526621 1.7531738 1.9439115 1.8892106 1.8090963 1.8037147 1.8030129 1.5789275 1.8013090 1.8021699 2.0154006 1.9901131 2.0401916 1.7503694 1.8619161 2.2083967 1.6945562 1.5690237 1.6398261 1.4506413 1.5064979 1.5681974 1.5403270 1.5166630 1.6246679 1.6715492 1.6623753 1.8148783 1.4817378 1.5081277 1.4506781 1.5371914 1.5093999 1.5366454 1.4673737 1.5618467 1.4918964 1.4649028 1.4971710 1.5351595 1.4122493 1.4546982 1.4127419 1.3993486 1.3116345 1.4458378 1.4836337 1.5804612 1.5492524 1.3614207 1.4550253 1.3566463 1.2818776 1.4316071 1.3773176 1.5138854 1.4773061 1.5227250 1.6199622 1.4235064 1.5399703 1.3094172 1.5672779 1.5654136 1.5271520 1.6049877 1.6037431 1.4653354 1.4194926 1.3746379 1.5410459 1.5806960 1.5185305 1.7490003 1.4674255 1.5795899 1.5438659 1.6556776 1.6220290 1.5712234 1.7676283 1.5942302 1.6323888 1.6379351 1.6090403 1.7187219 1.5255814 1.7355364 1.4777243 1.5812301 1.4638783 1.4485609 1.5817831 1.4937173 1.4842777 1.4939536 1.5526003 1.4544687 1.5215404 1.5415365 1.5864049 1.5268519 1.3822011 1.5935326 1.4856085 1.5177168 1.5848390 2.0068768 1.8148112 1.8219899 1.6857136 1.8682486 1.6595732 1.6308533 1.6977776 1.4409634 1.4392322 1.3691041 1.4271171 1.4639873 1.2859292 1.3594301 1.3060464 1.4097868 1.3996904 1.4907009 1.4247669 1.5161133 1.6047223 1.5077112 1.6145337 1.3032360 1.5221198 1.5670320 1.5086626 1.5007164 1.5033732 1.3942736 1.4660593 1.5299528 1.3806144 1.4699283 1.2850376 1.4305098 1.3822947 1.4846393 1.6930513 1.4845993 1.9228399 1.6420015 1.4828382 1.6458658 1.8220932 1.8334176 1.5569932 1.4756339 2.3778143 2.2557257 2.2155065 2.1528733 2.6139900 2.9086038 2.9441568 2.5871039 2.6096196 2.6041730 2.4725673 2.3625665 2.8713596 2.8404662 2.8628710 1.5274362 1.8731054 1.7700921 1.8668050 1.9079543 1.7189986 1.8718049 2.3917595 1.6090882 1.8317969 1.7737777 2.0055020 2.1277402 2.2079203 2.1162352 2.2433031 2.2281944 2.1399357 2.3413291 2.1913351 2.3543048 2.2486189 2.2254373 2.4168252 2.0422827 2.4612670 2.2020943 2.2374916 2.3636228 2.1891948 2.1139916 2.3366367 2.3949902 2.3506773 2.3078589 2.4921624 2.2034488 2.2856867 2.4224457 2.2086451 2.3163602 2.2219511 2.2727590 2.1462976 2.3349449 2.2938584 2.3834589 2.4605457 2.3661661 2.2473060 2.1852218 2.4134134 1.8960300 2.3107160 2.2858027 2.2741291 2.1405975 2.0270600 2.1704088 2.0634112 2.0130016 1.9279797 1.9520807 1.9691932 2.0650338 1.8574889 1.7758151 1.8300466 1.7951738 1.9441188 1.9693302 2.0727362 1.9292460 1.7577902 1.9864604 1.9826818 1.8415038 1.9823027 1.9927976 1.6856564 2.0236404 2.0432782 2.1077237 2.0078997 2.1401154 2.0778379 1.9741525 2.1701741 2.2021469 1.7391391 1.9095617 2.0792083 2.0057939 2.0958310 2.1725264 1.9487730 1.8197960 1.8942180 1.9712484 1.9144148 2.2193239 2.1863348 1.9152883 1.9130131 1.7677746 1.7607035 1.8833014 1.7293951 1.9900118 1.8667300 2.1388630 1.9934102 2.1048351 2.0443041 2.0111626 1.9787468 2.0833352 2.0013376 2.0623893 1.8790767 1.8049792 1.9520575 1.9627832 2.1966813 2.1847023 2.2124113 1.8452126 1.6586901 1.5900554 1.6835992 1.9687880 1.8948043 1.8901515 1.9741083 1.7283589 1.8096171 1.8431799 1.8804924 1.7801392 1.7921352 1.7259766 2.0818347 1.6913717 1.5732323 1.7841225 2.0043221 2.0604845 1.9841103 1.9527846 1.9054554 1.9310610 1.7095214 1.8473781 1.5872815 1.7940718 1.7461930 1.7523718 2.0325770 1.9240152 1.9911970 2.2567951 2.3086449 2.1972047 2.1985889 1.8666098 2.0164819 2.0112302 2.0604671 2.0782243 2.0719156 1.9943274 2.2494671 2.1771874 2.2125735 1.1631528 1.8933990 2.1483174 2.1091759 2.2380348 2.1275731 2.0089289 2.1612495 1.9005171 1.8922644 1.4500241 1.5943126 1.8866326 2.3948565 1.7310882 2.0877950 1.9104803 1.9557127 2.0333209 2.0897089 2.2570429 2.1010997 2.3008950 2.5166567 2.2717224 2.4424332 2.2874999 2.4200550 1.9210419 2.4199148 2.2907538 2.0412080 2.3652116 2.2041695 2.1243611 2.2027859 2.3732948 2.2623918 2.3455681 2.2789348 2.3454419 2.3658284 2.2547875 2.1604393 2.3920554 2.2494329 2.2952457 2.3443654 2.2103916 2.1588483 2.4095189 2.5475854 2.3661701 2.4266739 2.3045804 2.2545097 2.2596987 2.4803385 2.4195433 2.3072300 2.3658718 2.1990164 2.3334122 2.3398586 2.4581200 2.3014475 2.3539545 2.2119414 2.3037012 2.2672035 1.9992676 2.4301961 2.2736893 2.4146468 2.3626357 2.2506976 2.5534467 2.3061219 2.2398371 2.5923918 2.8955858 2.2026371 2.5216271 2.3887666 2.5405090 2.4444391 2.5720188 2.5458055 2.3185571 2.3485559 2.6299205 2.2566389 2.5280411 2.7005053 2.4706086 2.5494434 2.4456562 2.3146234 2.4113093 2.7709028 2.4309094 2.6430371 2.2792633 2.5268848 2.3187786 2.5017963 2.2913435 2.3567363 2.3555435 2.0295456 2.3151518 2.2422383 2.3029926 2.6821691 2.4241151 2.5574923 2.4049721 2.4710162 2.4357281 2.6282795 2.4797651 2.5335326 2.6297995 2.5184769 2.6726793 2.2635034 2.8294365 2.5611860 2.5601543 2.2087726 2.3577836 2.3295343 2.3702505 2.3741137 2.2726396 2.3385415 2.3677412 2.3008236 2.2385526 2.2193841 2.5171525 2.3382371 2.4785481 2.2928186 2.1286795 2.0360266 2.3383052 2.5398826 2.3007629 2.2744593 2.2527240 2.1792368 2.5254781 2.4229210 2.4019907 2.1598350 2.0638242 2.2355572 2.2972782 2.4164943 2.1942359 2.2458988 2.2225882 2.2803048 2.3023002 2.1841279 2.3429159 2.2723075 2.3271530 2.6217300 2.5751398 2.6130018 2.6154087 2.2355937 2.2695090 2.3234331 2.3850684 2.3642258 2.5532591 2.5161889 2.1904277 2.4908756 2.3895844 2.5611105 2.4018350 2.5725293 2.2665384 2.4565892 2.1972387 1.7794938 2.4765745 2.3836123 2.4228184 2.2463873 1.9829596 2.0905273 1.9448907 2.2282227 1.9221903 2.0926307 2.1578581 1.9956324 2.0901731 1.9404439 2.3379097 2.1731570 2.1463768 2.1675465 2.1144849 2.2183791 1.9535193 2.4886256 2.0793234 2.4406695 2.1613429 1.9775356 1.9199359 2.3033507 2.6986843 2.4101993 2.2309737 2.0788884 2.1369488 1.9079189 1.9696063 2.0410215 2.0403020 2.3231510 2.7294333 2.5301109 2.3687733 2.8081208 2.4064440 2.5141879 2.3676039 2.4242952 2.4980456 2.3413986 2.5670413 2.6794311 2.3125219 2.4351211 2.3349899 2.5206472 2.7309825 2.6990974 2.5505353 2.3078326 2.4329052 2.6343770 2.5375876 2.4781413 2.3667598 2.3895341 2.2343411 2.2854382 2.3861343 2.5068489 2.4406344 2.6492066 2.7269601 2.7766132 2.5839754 2.3699773 2.6787376 2.1958188 2.2469768 2.6796298 2.6462954 2.6599398 3.1317403 2.3546298 2.3329413 2.2195579 2.1786955 2.1677118 2.0534222 1.7288821 1.5755598 1.8300357 1.7715097 1.7720291 1.7667972 1.5477834 1.6158994 1.5860547 1.5935368 1.5485913 1.5843675 1.5488380 1.5166359 1.5738296 1.5382572 1.6895560 1.5978783 1.7740967 1.6427027 1.6787376 1.4938964 1.4687117 1.3423513 1.3245593 1.3697780 1.3904333 1.3185091 1.3809108 1.3763459 1.3125721 1.5396343 1.3490368 1.3247611 1.3401383 1.3772566 1.3643285 1.4685886 1.3628375 1.3131959 1.3139174 1.4244941 1.3943585 1.3844941 1.4058813 1.4772913 1.5538925 1.4764210 1.4078102 1.2722014 1.4024676 1.3926907 1.3070834 1.2069904 1.2850801 1.3701144 1.2274536 1.2879553 1.4019477 1.2628484 1.2943851 1.1954572 1.2632513 1.1896097 1.2206186 1.3227365 1.2286431 1.2259053 1.1479412 1.2382562 1.2916250 1.1468439 1.1399894 1.1630511 1.1586485 1.1536162 1.1456456 1.2380663 1.2325272 1.2709184 1.2934343 1.2265611 1.2488535 1.2309447 1.3155797 1.1738154 1.3764822 1.2367713 1.2774292 1.1143576 0.9907430 0.9460188 0.9976944 1.1447741 1.3373166 1.3634872 1.3766618 1.4710164 1.6884807 1.6707050 1.5142269 1.3996282 1.3641920 1.4474889 1.2641863 1.4525471 1.3934059 0.6748556 0.6827753 0.6777618 0.6517841 0.6901986 0.7604562 0.7091273 0.7468375 0.8085262 0.7547570 0.7850178 0.6921737 0.6828453 0.6237799 0.6410155 0.6391478 0.7806016 0.8195822 0.6635567 0.6651303 0.6406811 0.6539277 0.5853286 0.7371099 0.6500075 0.6228136 0.6048893 0.6582112 0.6299810 0.7249953 0.7252586 0.7181902 0.7231424 0.6670019 0.6978336 0.6731996 0.6755493 0.6697268 0.6666884 0.6853396 0.7390020 0.7120271 0.6630924 0.6097088 0.6809155 0.6918794 0.6720434 0.6461195 0.6245263 0.6490458 0.6274525 0.6447596 0.6743270 0.5940422 0.6864655 0.7687704 0.6796199 0.7114344 0.7420226 0.7663200 0.6949980 0.7278746 0.6880088 0.6810809 0.7112305 0.7029873 0.6594069 0.7509027 0.5877339 0.7081303 0.7254560 0.6958662 0.7105787 0.7054935 0.7139632 0.7451084 0.6403230 0.7247150 0.6865619 0.7785682 0.7712396 0.8309716 0.7983528 0.8880078 0.7768537 0.7997240 0.7341148 0.7904795 0.8404273 0.6098540 0.5365166 0.5523192 0.6246763 0.6226019 0.5892531 0.6263977 0.6610259 0.5727223 0.5697874 0.4845526 0.5070829 0.5133632 0.5190220 0.7427151 0.5214740 0.7251974 0.6009871 0.6001202 0.7089709 0.6264417 0.7032076 0.6560014 0.5576039 0.5390758 0.5416689 0.5870226 0.7009455 0.6500643 0.7061932 0.6150568 0.6898408 0.6379831 0.6144733 0.5696285 0.5641908 0.7046899 0.7134161 0.6437258 0.6499251 0.6384312 0.6428197 0.5897662 0.5908965 0.5828081 0.5853263 0.6336926 0.5630087 0.5198176 0.5612330 0.5428972 0.6605921 0.6924681 0.6701813 0.6432329 0.6894133 0.6207124 0.6405107 0.6179820 0.6211430 0.5533475 0.5636384 0.6018955 0.5976514 0.6420453 0.5525871 0.5008968 0.6204200 0.6194447 0.6120684 0.6045698 0.5874727 0.4777370 0.6212899 0.5600794 0.6161808 0.5425931 0.5342130 0.4945799 0.5589520 0.6132023 0.5450760 0.5233846 0.5371661 0.5486781 0.5709198 0.6253578 0.5102377 0.5780519 0.5607860 0.5820187 0.6040435 0.5638377 0.6024983 0.5983865 0.5659046 0.6280600 0.4900251 0.4954748 0.5589319 0.6095055 0.6733890 0.6885138 0.7109073 0.6541398 0.7219645 0.6481641 0.5911887 0.5615820 0.5114395 0.5775153 0.6241275 0.5951954 0.4429231 0.5903073 0.6367747 0.6419858 0.5817193 0.5423755 0.5717440 0.5865722 0.5583214 0.5660730 0.5370555 0.5543807 0.5864066 0.5941058 0.5995359 0.6685386 0.5947616 0.5513748 0.5416102 0.6015509 0.6414192 0.5831029 0.5348318 0.6901159 0.6441284 0.6032749 0.5610203 0.6127833 0.6044352 0.6130461 0.5982675 0.6355585 0.4938981 0.5997175 0.6379909 0.5796012 0.6106670 0.6241374 0.6279409 0.5312597 0.5623821 0.4830312 0.5350669 0.5713630 0.5742565 0.6277953 0.6111316 0.6625911 0.6619020 0.6180565 0.7093426 0.6654816 0.5455671 0.5484657 0.5374606 0.5011804 0.6694724 0.6118440 0.5138310 0.5923844 0.6851497 0.5045789 0.5879322 0.6183346 0.6857611 0.6035979 0.6900047 0.5300626 0.6229282 0.6488864 0.6643404 0.6632766 0.6932365 0.6393461 0.6681706 0.6726330 0.6999406 0.6652954 0.5723291 0.5809014 0.6185647 0.5825297 0.6075592 0.5613804 0.6098677 0.5751445 0.6229808 0.6081758 0.5407876 0.6414951 0.6647422 0.5645777 0.6079980 0.5417901 0.6162233 0.5988252 0.5596254 0.5675250 0.5848073 0.6021886 0.6233522 0.6191950 0.4757366 0.5365929 0.6043530 0.6123541 0.6135158 0.5427755 0.4998465 0.6057689 0.6144225 0.6377993 0.5715605 0.5901864 0.6452914 0.5800370 0.6120241 0.5778345 0.5846547 0.5930708 0.6039498 0.5572793 0.5070937 0.6638232 0.6898295 0.7190764 0.6801827 0.7017755 0.7370064 0.7338334 0.6333525 0.5937283 0.5900818 0.6280678 0.6294372 0.6007008 0.6102144 0.6152139 0.6335679 0.6200572 0.6145256 0.6310513 0.6430822 0.6842467 0.6986709 0.6747288 0.7164217 0.9977920 0.6798785 0.7835640 0.7302246 0.6495296 0.6563380 0.6482480 0.5867754 0.6310142 0.6494059 0.5622686 0.5694558 0.5167736 0.8064647 0.5836628 0.6928483 0.6716985 0.5952275 0.7578449 0.7023104 0.6890878 0.7577809 0.7293807 0.6556059 0.7262036 0.7136227 0.7429859 0.7081541 0.7299785 0.7282501 0.6628419 0.7256400 0.7516593 0.6183519 0.7529631 0.6768272 0.6977385 0.7304463 0.7535992 0.6608758 0.7418600 0.6343602 0.7148243 0.6905354 0.8448981 0.7347737 0.7469527 0.8138781 0.6874319 0.7201475 0.7714216 0.7262687 0.7032705 0.7797968 0.7061848 0.7496089 0.6738425 0.7751260 0.7956740 0.6575651 0.6943503 0.7561911 0.7460131 0.6726408 0.7808891 0.7306720 0.7003944 0.8478896 0.6919873 0.6716934 0.6649409 0.5426128 0.5918714 0.6267272 0.6292391 0.6649981 0.6817443 0.6474498 0.7300326 0.6138928 0.7249729 0.6722340 0.6715355 0.6482353 0.7073005 0.7654131 0.8060093 0.7751461 0.7001396 0.6824991 0.6579048 0.7014396 0.5116287 0.5639095 0.5647529 0.4855229 0.3111264 0.3141329 0.2959404 0.3507329 0.3247454 0.3723399 0.3926966 0.0000000 0.4721426 0.4801856 0.4884557 0.4768129 0.3458234 0.3582668 0.3842492 0.3671700 0.5063157 0.4663535 0.4686829 0.3467657 0.4361980 0.4581832 0.4606310 0.4681460 0.3761079 0.4213416 0.4437168 0.4010734 0.5578482 0.4570560 0.5322814 0.4744708 0.4914340 0.5033448 0.5608784 0.3780261 0.4538956 0.4400286 0.3985202 0.3337576 0.4916528 0.4741636 0.4579209 0.4748438 0.4713931 0.4615117 0.4964921 0.4104123 0.4948934 0.5067763 0.4402288 0.4926970 0.4681855 0.5334987 0.5349626 0.5334827 0.4877299 0.4309656 0.5532697 0.6424514 0.6576180 0.5428464 0.5453720 0.5633573 0.5805090 0.6080774 0.7037740 0.6965221 0.5211996 0.4825876 0.4522505 0.4539977 0.6573470 0.6515221 0.5793788 0.5620124 0.6698451 0.7260925 0.7437215 0.7649338 0.7849158 0.8096145 0.7883154 0.7336096 0.7112797 0.7777858 0.8331781 0.7939025 0.7894163 0.7569909 0.8094878 0.7756550 0.7839978 0.7464803 0.8121415 0.8130026 0.7566927 0.6337166 0.7113830 0.7963220 0.6569743 0.6787844 0.6550907 0.7584417 0.6585474 0.6738429 0.6422996 0.6608367 0.8233466 0.6923010 0.8666678 0.8495605 0.6871311 0.7126552 0.7138188 0.6749693 0.6838723 0.6841999 0.6823662 0.6948518 0.6814224 0.6982805 0.7978817 0.7075440 0.7557057 0.7644313 0.7241441 0.7004055 0.7504035 0.6693245 0.7264139 0.7208995 0.7078515 0.7372631 0.7372703 0.7708845 0.8525824 0.9778146 0.9263349 0.7915161 0.7609643 0.7572754 0.7179890 0.6739574 0.8332624 0.7726339 0.8556121 0.7662849 0.7877457 0.7869366 0.8148109 0.8670306 0.9451496 0.8782125 0.6981842 1.0196535 0.8299287 1.0978498 1.0967964 1.0478138 1.1036243 1.0910233 1.1416527 1.0807197 1.0581442 1.0943934 1.1112830 1.0903852 1.1329871 1.1177061 1.1134560 1.1054114 0.9733482 1.0468493 1.0403251 0.9752300 1.0490090 1.0760801 0.9686574 1.1073130 1.1378491 1.1142047 1.0829641 1.0574843 1.0264813 0.9088080 0.8727121 0.9426613 0.9854658 0.9838832 0.9432425 0.7941420 0.9119389 0.8701224 0.9229430 0.8974505 0.9330638 0.9944001 1.2153610 1.0641158 0.9175095 1.8660974 2.0327765 2.0584381 2.0331503 2.0208096 2.0889152 2.0014511 2.1720921 2.1396148 2.0183494 2.0768272 1.9703710 2.0321927 2.2146753 1.9726248 2.0054878 1.9922606 2.0345544 2.0745794 2.0677283 1.9913529 2.1399212 2.0927178 2.0915748 1.7090273 1.9047109 2.0855910 2.1013254 1.7824551 1.6223251 2.2538503 1.8489599 2.2542709 2.1700875 1.8948133 2.0564403 1.9086524 1.7969080 1.8181780 2.4585092 2.5163276 2.3134259 2.4155406 2.4976854 2.4100783 2.4262403 2.5566082 2.3381909 2.5601021 2.6495737 2.4659618 2.3223230 2.2791419 2.4358679 2.5121039 2.5011723 2.6642789 2.2590080 2.3165008 2.1721434 2.3936735 2.2944741 2.2463165 2.2136665 2.1571002 2.2006258 2.2443270 2.1573410 2.4511800 2.3312819 2.5047296 2.4222517 2.3217266 2.3444021 2.2817691 2.1215367 2.0868498 2.3279604 1.7280074 1.7640961 1.7130892 1.8063318 1.8933467 2.0149636 1.9447369 1.8912291 1.7905765 1.9990925 1.8195099 1.7634079 2.0156996 1.8807874 2.2186092 1.9324640 2.2291104 2.2400563 2.1276227 2.1194287 2.0429978 2.2686743 2.0937896 2.1611620 2.0386480 2.0223061 2.1096898 1.9782444 2.0025945 2.0578083 2.1412465 2.0597681 1.8850460 1.9085832 1.9628853 2.0190387 1.8354205 1.9495113 1.7032390 1.9473710 2.2963824 2.2543130 2.1028103 2.2891705 2.2286432 2.3021695 2.0516674 2.4397498 2.3697852 2.0310810 2.3134501 2.2133094 2.1586505 1.9478054 2.0571182 1.7133237 2.2333941 2.3901190 2.4107280 2.2034695 2.0555851 2.2942412 1.8693854 2.1326670 2.0710842 2.0860238 2.1866044 1.9384815 1.9790330 1.9751686 1.8836134 2.0613422 1.8516253 1.8346885 2.0957182 2.1374654 2.0776761 2.0875708 2.5017889 2.1811223 2.0532038 2.0972194 2.1437047 2.1185395 2.1482539 2.0088985 2.0879770 2.1296687 2.1777753 2.1710016 2.0270426 2.0069693 2.2320803 2.0113615 2.0309847 2.1136255 2.2006450 2.0091823 2.0501574 2.1784087 2.2181923 2.1225629 2.1979734 2.2902258 2.1460775 2.1137357 2.1085398 2.0700335 2.0771519 2.0881872 2.3091732 2.3129348 2.0801420 2.0627489 2.0055962 2.0659949 2.1443382 2.1789115 2.1631654 2.2063954 2.1312645 2.2266574 2.2328682 2.1912479 2.3347026 2.4214377 2.5698764 2.4574060 2.4118427 2.4050405 2.6083359 2.1920553 2.3325178 2.4215849 2.5500543 2.4154004 2.5196034 2.4909924 2.5669708 2.3751179 2.5609363 2.6334740 2.5142378 2.5729094 2.3756115 2.6423560 2.2556767 2.2238186 1.8355877 1.9018727 2.1542675 2.3034689 2.1872045 2.0166806 2.0402633 2.1049533 1.8196429 1.8875380 2.0102917 2.1498041 2.1045846 2.1083485 2.1706655 2.1727262 2.2789518 2.0060434 1.8992918 2.1028056 2.0884356 2.0832670 2.1689508 2.0437451 1.9143558 2.0812959 2.1064829 2.0122035 2.0604185 1.9783139 2.1531873 2.1221161 1.8717461 2.0913097 2.1723152 2.1239242 2.6919898 2.7642696 2.7991609 2.6055461 2.1842828 2.4887700 2.3409791 2.8399382 2.5405208 2.5446789 2.6779409 2.7201547 2.5703265 2.1913708 2.4109700 2.2683006 2.2304149 2.3514167 2.0812854 2.3416609 2.0574929 2.4063478 2.3044236 2.3688175 2.5305449 2.4532643 2.1331068 2.0527146 2.4415162 2.3030294 2.3432225 2.5252944 2.5133534 2.5347651 2.2707807 2.7095226 2.6475712 2.5703879 2.7001887 2.6894339 2.5273951 2.1810533 2.5656060 2.3243376 2.7433567 2.5512758 2.8352401 2.3784106 2.6578623 2.3801504 2.3487836 2.2850046 2.4561080 2.1749790 2.3608631 2.5346493 2.4522849 2.3832562 2.5615725 2.4552362 2.3850124 2.4065130 2.1165758 2.3877830 2.3229628 2.2859653 2.5220962 2.3441174 2.3351931 2.6292997 2.5704173 2.3693657 2.4513794 2.2471336 2.5188009 1.9743828 2.4299340 2.3424371 2.2968914 2.2031219 1.8661346 2.4113766 2.4728023 2.5198811 2.4627080 2.4814300 2.5908921 2.5748296 2.4114845 2.4848001 2.6968288 2.4049428 2.0021930 2.1864561 2.5262978 2.7090446 2.1864298 2.1411507 2.2421400 2.1573508 2.4626443 2.0498955 2.3296523 2.0006994 1.9174252 1.9542791 1.9031012 2.0962396 2.1742077 2.0921296 2.3875025 2.0502693 2.0901106 2.2916052 2.2399743 2.5053238 2.1248648 2.1515857 1.8962603 1.9213543 2.3354255 2.1429882 2.0879673 2.0055938 1.7417314 1.9362795 2.1798260 2.1304670 2.1659978 2.2703474 2.2472413 2.4284020 2.2118542 2.2914989 2.5329703 1.9841844 2.3987340 2.0627929 2.0985203 2.0384827 2.0185851 1.7924529 2.0751996 2.0084944 2.0638515 2.2282083 1.9958821 2.1892071 2.0351631 2.1431391 1.8426222 2.3238199 2.4713502 2.3704171 2.2024809 2.2930326 2.3596354 2.3825631 2.1693323 2.4460741 2.6456061 2.5033098 2.2198614 2.4977389 2.6072300 2.4548147 2.3765245 2.3847795 2.5518923 2.4680930 2.4048906 2.3515347 2.4883240 2.4610238 2.3940581 2.4964102 2.6882978 2.6302349 2.6764320 2.5133976 2.6231985 3.1074303 2.8044227 2.6509319 2.2210546 2.4932056 2.3533295 2.3736627 2.0343602 2.2486216 2.3963575 2.4470104 2.2097660 2.2277963 2.3405856 2.2154092 2.3915800 2.1933732 2.3547926 2.2819853 2.2040076 2.3585291 2.4735959 2.3012128 2.5013293 2.3711771 2.5161257 2.5908955 2.3959703 2.5323159 2.5923890 2.2351594 2.3479690 2.2817139 2.2611973 2.3444117 2.2781226 2.4479533 2.4753202 2.1967370 2.2489248 2.2166773 2.2062360 2.1691393 2.2146390 2.7079573 2.4576528 2.4168090 2.3338784 1.9518176 1.9163194 2.0258319 1.9858693 1.9496085 1.9330359 1.9899005 2.0543065 1.9225405 1.9431163 2.1438657 2.3148180 2.1225060 1.8998552 1.9598131 1.8876698 2.0032002 2.0745295 2.0107290 2.0398448 2.3006468 2.2592971 2.4177631 2.3819705 2.3378960 2.0431916 2.0292656 2.3093993 2.1298314 2.2649600 2.0687590 2.1300275 2.1655396 2.1861005 2.0743605 2.1551345 2.0255862 2.0843721 1.9387451 2.1901966 2.1357284 2.1223240 2.1657124 2.0937645 2.1270513 2.0640661 2.1970717 2.1364459 1.8868665 2.1892673 2.0525935 2.2563935 2.2169681 2.2051848 2.1067275 2.1192864 2.1951272 2.5517094 2.4693126 2.3934652 2.1179506 2.0201506 2.2362752 1.9294882 2.1750994 2.3240098 2.1592801 1.9794282 2.0437622 2.1874944 2.1701720 2.0992945 2.1965601 2.2156961 2.3122136 2.2454377 2.2577143 2.3937634 2.0074738 2.2215974 1.9383557 1.8566710 2.2487377 2.2501814 2.2354344 2.2785413 2.5311696 2.6691987 2.4308045 2.7591077 2.6840607 2.4720569 2.4944375 2.4854580 2.5723263 2.6106506 2.4591391 2.5457411 2.7336041 2.5219360 2.5458541 2.8079753 2.8047814 2.7853112 2.2544966 2.5440929 2.6776999 2.5358796 2.6559159 2.6285192 2.6954485 2.7068230 2.7939720 2.8369315 2.8433233 2.4349500 2.8504027 2.8340013 2.8066476 2.8540141 2.5706542 2.3717287 2.6894049 2.8140488 2.4104520 2.8337029 2.4347908 2.8741559 2.8164964 2.5256207 2.3345612 2.7790234 2.7470871 2.7446969 2.6993990 2.6650574 2.8540817 2.5647602 2.0357535 2.0231393 2.0601009 2.4060427 2.3189477 2.3030413 2.2564642 2.4573070 2.4288803 2.0756764 1.9506990 2.3867056 2.5011629 2.4179843 2.5499928 2.4486721 2.4216271 2.1123884 2.1965000 2.3805559 2.8353768 3.1113799 2.7484118 2.9040525 2.7036750 2.7496813 2.6664119 2.7926484 2.9612958 2.5599085 2.7418625 2.7033596 3.1746960 2.5035853 2.6683630 3.0911348 2.8284576 2.2179543 2.7669491 2.4036607 2.6392797 2.7555329 2.4890892 2.4880650 2.8530681 2.9534048 2.8294932 2.9284119 2.9217823 2.8223508 2.8523229 2.7282341 2.7241207 2.6934903 2.5291682 2.4926004 2.4209171 3.2956695 2.9628698 2.8822963 2.8471676 3.1243710 3.2234043 2.6697680 2.9315230 2.6745200 2.6710069 2.7044157 2.8986807 2.8837234 2.6161510 2.7394394 2.8799824 2.7942986 2.6937768 2.7673529 2.5645735 2.7412379 2.5131974 2.6634356 2.7766245 2.8535734 2.6491629 2.7412104 2.6438894 2.5926673 2.6649600 2.6580062 2.9722770 2.8539357 3.2345237 2.7408621 2.7698948 2.6291576 2.4315115 3.1113778 2.6128151 2.8809867 2.0385386 1.7037482 2.5217251 2.7387151 2.6572617 2.4442504 2.4124573 2.4531191 2.4779556 2.7196431 2.3812691 2.6746819 2.5811156 2.6609578 2.7138616 2.6263052 2.5250454 2.8068740 2.7972796 2.8835629 2.6179630 2.7870013 2.6237891 2.5038226 2.4674516 2.7163719 2.5326471 2.7005768 2.1893343 2.0790231 2.0178269 2.0501696 2.0196793 2.2545182 2.3753792 2.2625379 2.3937033 2.1103041 2.2948365 2.3395134 2.5893179 2.6398442 2.4996691 2.3401274 2.9713082 2.8153813 2.6664557 2.6216714 2.6800059 2.4705074 2.7293076 2.8947242 2.8523382 2.6829123 2.7527739 2.9557392 2.8707609 2.9080411 3.3910504 3.0699810 3.3638549 3.2551425 3.2318109 2.9125265 3.1437272 3.1997929 3.4137474 3.1890944 3.0029990 3.2788374 3.1386369 3.1880760 3.1162858 3.0022513 3.2143307 3.2628326 3.2571442 3.1354400 3.2118673 3.2824399 3.0852737 3.0116591 3.1902590 3.0767697 3.2586668 3.2853053 3.1780646 3.0328545 3.3122358 2.9997977 3.2163067 3.4693349 3.4682584 3.6061978 3.3358732 3.0486359 3.2859461 3.2392015 3.2451692 3.3785321 3.3492909 3.1387898 3.3223771 3.2197140 3.0199763 2.8666969 3.1722277 3.1524524 3.1111192 2.9981887 2.8647152 3.2049165 3.1795781 3.0163735 3.0065413 3.4466993 3.5951396 3.2251557 3.5088952 3.0507840 3.0041575 2.9863064 2.5225352 2.5347078 2.9353865 2.8691855 2.7853151 2.6933412 2.6225586 2.6119395 2.6935838 2.5786396 2.5937530 2.5017289 2.5502557 2.6432453 3.0343917 2.6636758 2.8525657 2.6724832 2.9104321 2.7482282 2.8258707 2.6446760 2.7277108 2.7639336 2.6582271 3.0525935 2.8388228 2.9470983 2.7076699 2.8787117 2.5800600 3.0813385 3.0641547 2.8165117 2.7798640 2.9710636 2.7899047 2.8107612 2.8735073 3.1069416 2.5195326 2.9487103 2.4857807 2.8049785 2.9763099 2.7430752 2.7466263 2.5952513 3.0626624 3.1214567 2.9189831 3.1530768 2.8644200 3.0587727 3.1178968 2.7387457 2.8256133 2.9541058 2.9251430 3.0600869 2.3586096 2.4667002 2.5485168 2.7376071 2.5799161 2.6291278 3.0191599 2.5131266 2.6154473 2.6686769 2.2638508 2.5479631 2.8536047 2.6242467 2.5347380 2.3942813 3.0637814 2.7212403 2.8558823 2.5121055 2.6766719 2.7724086 2.5327870 2.5392922 2.5314851 2.5421295 2.6095672 2.4349657 2.6310245 2.5743329 2.8063844 2.6717236 2.6065871 2.3619295 2.6364953 2.5093007 2.7032198 2.5476485 2.3401232 2.5853840 2.5031385 2.4749101 2.4694440 2.6088069 2.6075991 2.5491406 2.5621042 2.7449951 2.3418864 2.2505007 2.6763537 2.6089776 2.3140658 2.3832427 2.8358838 2.6743666 2.7615761 2.7026159 2.3866181 2.3689541 2.4228463 2.4570476 2.5365867 2.5666719 2.5083560 2.4465791 2.4464703 2.6856550 2.6688711 3.0005322 2.7476983 2.8112692 3.1462579 2.9990549 2.9533454 2.5279717 2.7329125 2.8840589 3.0749399 3.0435059 2.7904942 2.7396305 2.7288919 2.5929155 2.5372722 2.5395349 2.6094397 2.6987962 2.4913619 2.6950491 2.7321092 2.6141506 2.5833782 2.8559719 2.5646747 2.7290849 3.0785338 2.6108174 2.0824509 2.5177243 2.7137119 2.5602572 2.6170626 2.7851249 2.1470407 2.6096056 2.5873493 2.6723024 2.7709687 2.7922965 2.7630050 2.3746395 2.5057162 2.6250730 2.6679361 2.5568631 2.4919494 2.7272628 2.4339417 2.4383142 2.4047504 2.2808765 2.5605661 2.4225560 2.5783072 2.4315043 2.5833089 2.3372076 2.2951503 2.3981298 2.4138169 2.4446908 2.4782340 2.5667978 2.6134144 2.6748398 2.6338263 2.5979454 2.4648130 2.4225220 2.3221923 2.9294992 2.7266148 2.1595958 2.4256107 2.7146441 2.6272374 2.6001722 2.5894960 2.2287513 2.4423029 2.5717728 2.6415628 2.4413121 2.7639402 2.7354261 2.6114841 2.6966265 2.7723178 2.5878608 2.6857225 3.0591056 2.7358205 2.7314720 2.6138581 2.5816635 2.4048766 2.9033823 2.6938282 2.5695744 2.6014736 2.4357006 
assembly_BlackSea3|NODE_43495_length_10595_cov_6.131120_11|protein       2.3539905 2.1693005 2.2430388 2.3699510 2.4545523 2.1427085 2.0285072 2.2254935 2.1352219 2.2124856 2.2370266 1.9834245 1.9141494 2.2746451 2.0245085 2.0100421 2.3129993 2.3339351 2.1080766 2.2085816 2.0816428 2.3436860 2.4616382 1.9857672 2.2164946 2.0877587 2.1688387 2.2232180 2.5167061 2.0409058 2.3441152 2.0856098 2.2322094 2.5027586 2.4057629 2.3851473 2.4258827 2.3631887 2.6102985 3.0669011 2.4439282 2.6443137 2.0064564 2.1105913 2.0460825 2.0377789 2.1147044 2.2148813 2.3387333 2.2958010 2.1755774 2.1704671 2.0646492 1.9473135 2.3337558 2.2739586 2.0850698 2.0878410 2.1047532 2.0789120 2.8117729 2.4848131 2.5220077 2.0803082 2.3038112 2.1591720 2.3242521 2.2906065 2.2897946 2.1606138 2.1646942 2.0792626 2.3320311 2.7404755 2.1928245 2.5238399 2.1334789 2.2402480 2.2346126 2.2745276 2.3441881 2.3085365 2.2379888 2.2952156 2.2048150 2.4769217 1.9783854 2.2905541 2.0323248 2.1284017 2.1832749 2.4326600 2.3492040 2.1404412 2.2840271 2.2196020 2.0506711 2.4426033 2.1162878 2.3765543 2.3058367 2.3033869 2.3330362 2.1136016 2.2127545 2.2127716 2.3115304 2.2411736 2.2867648 2.4675029 2.1938977 2.0741034 2.2254137 2.0535080 2.5909934 2.4132322 2.5664642 2.3713415 2.4454632 2.4800104 2.7112180 2.2627880 2.2695922 2.3288030 2.3288778 2.2937787 2.4645912 2.4525057 2.3755431 2.2856541 2.3014154 2.2482553 2.4198600 2.5154853 2.4237680 2.4500627 2.5401704 2.1572681 2.3375358 2.2316178 2.5528067 2.7424333 2.7382050 2.0869966 2.4526591 2.2998617 2.1988143 2.4508210 2.2349647 2.3130860 2.3683281 2.1307527 2.4146832 2.2560474 2.3272340 2.4281771 2.4339334 2.4125683 2.3505114 2.7268648 2.1919425 2.4173296 2.3928033 2.2512312 2.3270137 2.1782136 2.0985653 2.3067539 2.5456429 2.2719229 2.5141629 2.3454262 2.1928711 2.1754909 2.2665326 2.1740482 2.2282248 2.1346228 2.1210821 2.2061793 2.3605190 2.3812199 2.3594737 2.2483822 2.2468202 2.2195202 2.5947362 2.7244157 2.0472769 2.0147297 1.8147035 1.8051297 1.8281456 1.9029756 1.8379498 1.9220516 1.6552224 1.8264573 1.8837344 2.0289339 1.7621420 1.7642305 1.7117821 1.6734333 1.5818547 1.9137376 1.8601242 1.7889108 1.9399874 1.6758710 1.7532377 1.7649129 1.8123043 1.8096896 1.7157529 1.7612577 1.7631163 1.5608753 1.8272508 1.7275294 1.9785320 1.8708372 1.8917968 1.7011921 1.8787279 2.1169490 1.7050593 1.5740450 1.6401542 1.4623296 1.4291840 1.5634888 1.6743048 1.4628474 1.5377842 1.5862110 1.4987801 1.8094074 1.5423533 1.5495962 1.4736389 1.6703115 1.3681917 1.4052491 1.4541525 1.4310470 1.4011407 1.3738323 1.3588189 1.4420228 1.3236012 1.4200561 1.2621323 1.3680937 1.2878803 1.3137052 1.3881377 1.4502574 1.5061059 1.4147747 1.4394525 1.4592394 1.3261833 1.4323330 1.3275063 1.5316209 1.4528565 1.4262140 1.5998651 1.5177608 1.5089472 1.2689126 1.5126677 1.6344794 1.5920880 1.6305748 1.6331460 1.5424326 1.5522162 1.3983607 1.6285477 1.6265503 1.4863753 1.8365919 1.5567329 1.6159914 1.6196351 1.7475946 1.5967315 1.6284092 1.7199452 1.6607016 1.5859466 1.5696688 1.6372612 1.5470690 1.5524087 1.7055988 1.5099506 1.5180156 1.4169150 1.3726750 1.5145000 1.4829679 1.5888157 1.4634038 1.6537115 1.4478708 1.4628402 1.4927322 1.5324307 1.4591291 1.3505488 1.5555871 1.4493141 1.4281505 1.5389169 1.7791577 1.5327230 1.6428970 1.5926720 1.7117696 1.6786186 1.6126630 1.7632977 1.3373238 1.4856646 1.3913583 1.4815711 1.4836788 1.3829632 1.3541783 1.3654420 1.5543708 1.5675224 1.6463449 1.4718610 1.4161817 1.5171776 1.3613572 1.4792471 1.2063557 1.6198351 1.6229789 1.6376788 1.6032932 1.6077356 1.4936670 1.6389534 1.6547908 1.2984028 1.6359792 1.2990656 1.4700079 1.4430711 1.5151532 1.8083714 1.5367714 1.8249975 1.5393105 1.3945948 1.5747055 1.6943313 1.6908061 1.6838269 1.5594972 2.2850084 2.2183285 2.1369857 2.2492530 2.5314543 2.5620748 2.7552892 2.6042938 2.6205745 2.7664970 2.5223334 2.0757068 3.0378800 2.9605568 2.8955587 1.4880220 1.9241807 1.8265329 1.9277577 1.8211901 1.8181116 1.8991678 2.2587670 1.5104570 2.0162608 2.0424352 1.9586109 2.0427721 2.2931191 2.2517058 2.2242819 2.0402397 1.9970204 1.9883648 2.1286131 2.1869414 2.0560761 2.1613076 2.2576346 1.8955544 2.2037389 2.0247370 1.9296391 2.1971775 1.9433157 1.8968381 2.1431509 2.0589088 2.1829494 2.0551945 2.1777572 2.0507908 2.0766254 2.2191815 2.0156614 2.1665445 1.9828133 2.1496565 1.9904331 2.2763995 2.1970835 2.3155749 2.2374493 2.0554172 1.8961991 2.0048274 2.1024713 1.8504061 1.9706852 2.1833001 2.1370324 2.0268725 1.9494970 1.9727585 1.8645708 1.7185099 1.9343478 2.0060403 2.1244474 2.0314351 1.8846896 1.7962844 1.9625605 1.9185745 2.0449074 1.9692960 2.0369112 1.8266713 1.5869062 1.9043420 1.9332240 1.7910688 1.9620845 1.9332430 1.6651276 1.9978248 1.8959785 2.0686324 1.9494481 2.0006503 1.9664426 1.8088170 2.1195194 2.0737254 1.6514685 1.7738351 2.1317506 1.9611626 2.0375555 2.0977441 1.8744832 1.7700332 1.9784728 2.0992271 1.9335100 2.3440773 2.0152635 1.9112830 2.0357051 1.8617540 1.8213980 1.7328201 1.6663249 1.9783883 1.9583577 1.9962748 1.9654065 2.1101683 2.0550940 1.9192030 1.8927577 1.9580179 2.0114144 2.0633673 1.8626910 1.8356755 1.7707552 1.9371671 2.1521847 2.1465304 2.1066849 1.8686150 1.6471055 1.3947110 1.6870860 1.8927262 2.0521243 1.9640638 2.0020294 1.6035464 1.7491001 1.7232281 1.7962785 1.7069563 1.7501883 1.7102888 1.8509958 1.7236727 1.5627206 1.7299186 1.9640553 2.0061467 1.9391303 1.8659683 1.8874821 1.8833942 1.7969827 1.8393475 1.5610708 1.6923181 1.7240817 1.7617205 1.9595478 1.9132628 1.9812650 2.1325612 2.1518660 2.1492215 2.0565532 1.8360783 1.9748655 1.9532593 2.0212991 2.0220605 1.9484619 1.8962004 2.1202474 2.1797989 2.1979661 1.2658939 1.8159802 1.9657915 2.0388044 2.2236476 1.9646918 1.9776138 1.8583157 1.8706027 1.9091199 1.4183016 1.6723361 1.7741568 2.3011362 1.8618422 1.8515846 1.7231795 1.7561515 1.8320273 1.9689066 2.1003007 2.0545803 2.0466100 2.4364395 2.1450491 2.1782688 2.0765240 2.2087560 1.9373368 2.3728483 2.1657650 1.9557476 2.3327611 2.0320284 1.8985412 2.1386525 2.1537555 1.9553650 2.1143597 2.0724375 2.1436293 2.1672466 2.0233827 1.8961212 2.0559432 2.1236091 2.0615857 2.1042273 2.0461519 2.0111981 2.1376851 2.2514975 2.0670381 2.2986159 2.3289038 2.2606909 2.3008686 2.4724543 2.3288882 2.3033875 2.2573022 2.2269201 2.2955463 2.2601687 2.3222426 2.2129376 2.1640568 2.0803344 2.1662054 2.1977842 1.8823967 2.3607414 2.1458703 2.2597439 2.2764862 2.1353403 2.3166841 2.1279400 2.0693926 2.4111857 2.5947311 2.0502097 2.3201927 2.4853651 2.1935142 2.1844908 2.5042869 2.4641265 2.1402374 2.2151925 2.4976615 2.2102177 2.3251715 2.4093832 2.3065491 2.2421886 2.2426024 2.2532802 2.4336623 2.5594060 2.1412713 2.3504399 2.2142082 2.2746150 2.3717803 2.4057131 2.3891635 2.2769841 2.1735361 2.0759739 2.3398113 2.1467917 2.2211014 2.4894377 2.2078334 2.3778072 2.1745867 2.0587909 2.0389950 2.2910533 2.3367361 2.2596055 2.2400203 2.2587725 2.4716069 2.3202307 2.5249432 2.4316077 2.2360669 2.1713586 2.2055244 2.1932084 2.2228793 2.1536179 1.9298841 2.1520024 2.1907356 2.1113177 2.0479609 2.1408229 2.3203116 2.1752832 2.3044745 2.1021599 2.0048461 2.0317291 2.3941934 2.3177856 2.2199141 2.2639763 2.2008747 2.1668388 2.3381325 2.2357558 2.2185652 1.9407039 1.9620464 2.1645947 2.1917567 2.2742084 2.0806351 2.1036899 2.0790993 2.1767309 2.0186263 2.0669237 2.2763354 2.1808891 2.0133299 2.5530515 2.4411111 2.4280400 2.3503689 2.0963290 2.2187033 2.2470035 2.5469256 2.3125381 2.3103395 2.2627193 1.9365786 2.2745608 2.1770222 2.2364452 2.2666404 2.4120634 2.1014361 2.2718472 2.1956050 1.9464627 2.3083444 2.2788593 2.2734106 2.2735245 1.8599911 2.0957509 1.9915100 2.2874635 1.8433955 2.0636400 2.0308607 2.0900057 2.1635019 1.8817392 2.3456151 2.1241397 2.0844994 2.2211302 1.9786692 2.3645884 1.8340112 2.2497627 2.0495829 2.2137953 2.0770689 1.8795972 1.8976721 2.3881227 2.6189477 2.3640945 2.2391958 2.2116609 2.1801279 2.0268196 1.8906539 1.9421883 1.8749413 2.2641905 2.3166012 2.2560869 2.0166741 2.4462099 2.3252318 2.4050287 2.0522670 2.1474861 2.2120161 2.4006356 2.5206419 2.5839667 2.3895385 2.4141740 2.2467359 2.4260028 2.4915606 2.4049769 2.3781701 2.3019010 2.3431069 2.4906432 2.1266137 2.3723478 2.3280923 2.2104590 2.1443635 2.2191773 2.2663590 2.4656265 2.4766204 2.6288113 2.7719687 2.7097014 2.6817204 2.4230915 2.6743979 2.2855207 2.4234911 2.7618902 2.4756775 2.5625870 3.2027445 2.1637340 2.2935478 2.1689830 2.0761862 2.1164136 2.0593390 1.7722767 1.6555966 1.9745525 1.8859286 1.9849547 1.7651500 1.6344374 1.6664384 1.6292255 1.6272765 1.6303819 1.6488119 1.5816598 1.6394515 1.6815926 1.6482325 1.7094094 1.6487410 1.7955967 1.7344758 1.7781872 1.4549853 1.4763877 1.4026945 1.2567516 1.2815256 1.3368609 1.3363930 1.3672301 1.3614054 1.3939124 1.2923498 1.2511686 1.3219137 1.3789811 1.4267941 1.4897650 1.4948795 1.5348905 1.4331358 1.4648163 1.4637889 1.4080821 1.4646616 1.4989242 1.5487747 1.4236053 1.4617442 1.4578525 1.2140408 1.4040188 1.3533271 1.3962599 1.3631611 1.3466964 1.4287035 1.2020291 1.2779636 1.4697210 1.2593717 1.2372711 1.2167814 1.3016836 1.2963505 1.2592936 1.3005251 1.3277829 1.2660078 1.2791200 1.3265142 1.2935457 1.2714193 1.2302361 1.1986614 1.2213351 1.1710694 1.2253690 1.3385312 1.2937294 1.2739307 1.3845647 1.1489674 1.3119371 1.2850722 1.2488744 1.2565755 1.4016563 1.3529035 1.1431125 1.0832839 0.9365518 0.9647226 1.0252123 1.1199094 1.3664954 1.3759326 1.5315600 1.5729140 1.6343822 1.7668369 1.6022517 1.5684167 1.4533940 1.4337301 1.4644841 1.4422278 1.2782577 0.8297078 0.8279074 0.7775823 0.7667622 0.8280324 0.8474818 0.8626513 0.8817940 0.9453935 0.9072455 0.9237849 0.7724652 0.8362342 0.8085549 0.7980920 0.8340652 0.8680393 0.9691815 0.7287259 0.7538759 0.7687419 0.7867672 0.6862714 0.8213390 0.7631191 0.7288536 0.7246717 0.7509702 0.7261386 0.8251401 0.7848791 0.8124091 0.8646743 0.8760344 0.8049843 0.7823290 0.7941982 0.8109778 0.7555214 0.7900152 0.8434771 0.7915558 0.7706285 0.7595924 0.7970197 0.8497973 0.7852660 0.8038283 0.7729046 0.7729540 0.7272297 0.7469381 0.7651404 0.7243266 0.8002755 0.8586567 0.7832869 0.8252943 0.8765922 0.8559257 0.8030615 0.7984615 0.7922437 0.7747450 0.7776446 0.8099057 0.7399465 0.7922584 0.7182417 0.7627178 0.7493411 0.7797931 0.7620225 0.7529921 0.8114348 0.8305312 0.7292680 0.8525632 0.8640535 0.7510703 0.8826471 0.8952660 0.9065573 0.9544951 0.8678572 0.8814594 0.8139462 0.8827623 0.8625455 0.6887163 0.6516876 0.6997658 0.7411840 0.7376948 0.7756990 0.7560844 0.7807408 0.6581190 0.6723416 0.5998016 0.5795413 0.6648498 0.6627884 0.7404083 0.6856175 0.7778121 0.7019898 0.6943642 0.7738311 0.7198733 0.8362931 0.8135662 0.5963451 0.5507392 0.6145450 0.5778642 0.7613665 0.6755161 0.8238422 0.6896045 0.7751665 0.8245461 0.7332335 0.7572423 0.6641388 0.6664317 0.6491497 0.6165474 0.6676088 0.6544797 0.7526461 0.6594075 0.7326333 0.6644872 0.6203560 0.7486430 0.6998116 0.7280401 0.7339267 0.7282182 0.8111570 0.8214838 0.8450662 0.8113537 0.8116584 0.7368349 0.7899524 0.7345233 0.7439234 0.7334742 0.6641037 0.7070949 0.7513934 0.6950477 0.6785950 0.6358083 0.7378263 0.7441351 0.7943000 0.7553687 0.7677025 0.6607497 0.8115119 0.7877883 0.8432112 0.7084224 0.7116651 0.6438823 0.6646812 0.7484342 0.7339151 0.6660181 0.6644987 0.6797875 0.7029562 0.7888466 0.6365298 0.7896581 0.7251786 0.7746139 0.7526231 0.7288716 0.7663148 0.7355917 0.6931549 0.7520714 0.7370478 0.6000352 0.6671717 0.7089165 0.7656804 0.7199948 0.7705244 0.7203849 0.7599896 0.8197298 0.7017799 0.7429700 0.7045220 0.7354470 0.6947352 0.7101911 0.5837796 0.7147282 0.7286054 0.6789815 0.6172798 0.6443311 0.6556816 0.6303321 0.6314284 0.6405411 0.6937982 0.6979489 0.7369559 0.6611448 0.7190639 0.7805402 0.7476311 0.6684247 0.7833263 0.6767314 0.7628061 0.6880707 0.6546891 0.7015067 0.6143182 0.7416532 0.7053626 0.6867295 0.7237007 0.7632715 0.7780088 0.7322562 0.6365185 0.6805848 0.6925324 0.6894679 0.6844434 0.7434210 0.8148506 0.6741879 0.7295227 0.6611911 0.6970357 0.7135973 0.7904265 0.7380129 0.6756740 0.7648905 0.8244156 0.7847137 0.8283937 0.8355456 0.7321113 0.6882193 0.6999958 0.5810885 0.7276229 0.6981285 0.6219062 0.7635691 0.7399924 0.6343664 0.7172499 0.7394755 0.7353134 0.7706792 0.7683287 0.6169591 0.7225889 0.7602552 0.7515629 0.7532341 0.7872235 0.7356938 0.7695678 0.8040297 0.8012845 0.6901944 0.6972827 0.6949043 0.7157667 0.6974872 0.6619818 0.6988547 0.7221948 0.6830624 0.7649074 0.7708287 0.6859202 0.8116410 0.7419482 0.6883308 0.7389058 0.6809053 0.7677690 0.7106469 0.7106096 0.6764849 0.6731724 0.7042195 0.7155980 0.7170998 0.6610619 0.7570156 0.7711371 0.7073542 0.7625097 0.6550698 0.6147974 0.6712367 0.7452919 0.8223271 0.7039612 0.7918012 0.7406092 0.7491155 0.7383457 0.7478580 0.7034216 0.6601111 0.7070380 0.7469789 0.6634130 0.7700981 0.7532723 0.8522898 0.7797308 0.8194898 0.8899910 0.7975584 0.7096942 0.7302776 0.6761944 0.7596598 0.7940299 0.7439310 0.7217825 0.7929044 0.7374900 0.7436557 0.6856314 0.6688952 0.7468201 0.8270164 0.7675183 0.7295995 0.8072483 1.0766098 0.7780234 0.7770050 0.7977723 0.7502905 0.7764244 0.6397218 0.6094640 0.7437340 0.6938148 0.6917751 0.6889512 0.6149338 0.8835778 0.7410753 0.7995331 0.7575920 0.6461355 0.8462256 0.7088412 0.7338755 0.8383063 0.9160071 0.7298471 0.7308068 0.8405767 0.9027815 0.7549502 0.7553709 0.8339394 0.7117183 0.7780701 0.8055440 0.6904855 0.7167796 0.8620763 0.7781716 0.7982646 0.7625899 0.7834524 0.8311727 0.7165391 0.7895185 0.7855906 0.8631010 0.8910443 0.8917984 0.8910518 0.7060672 0.8490498 0.8998660 0.7949740 0.8045408 0.8896856 0.8385452 0.8430298 0.7571808 0.8424306 0.8415237 0.7456015 0.7792566 0.8702389 0.7640199 0.7745647 0.8631982 0.8606924 0.8244409 0.9036008 0.8367724 0.8077876 0.8061220 0.6798615 0.7714262 0.7497315 0.7443536 0.7755939 0.7757279 0.7413825 0.8505289 0.7857301 0.7424522 0.9443654 0.7868081 0.7765909 0.8974124 0.7847620 0.8494169 0.8433263 0.8150994 0.7688443 0.7580109 0.8098776 0.6280262 0.6388442 0.6321240 0.5133297 0.4490592 0.5390134 0.4197270 0.5051379 0.5107322 0.4932713 0.5225200 0.4721426 0.0000000 0.4724155 0.4724255 0.4551895 0.4530933 0.4780113 0.4160137 0.2957647 0.5612609 0.5970469 0.5519966 0.5449240 0.6112617 0.6285571 0.6388144 0.6556664 0.5442743 0.6404159 0.6197445 0.5305468 0.6349655 0.5884504 0.6383993 0.5464464 0.5443022 0.5209218 0.5561540 0.6020917 0.5703522 0.5546093 0.6123770 0.5632280 0.6352134 0.6134536 0.5949976 0.6066217 0.6339712 0.6758703 0.6436336 0.6057870 0.6046072 0.6514032 0.5824093 0.5782306 0.5712127 0.7363753 0.6840498 0.7915846 0.6044402 0.5831310 0.6787649 0.7646273 0.7240843 0.6367860 0.6284705 0.5844881 0.5752742 0.6298150 0.7251981 0.7081672 0.7106823 0.7282330 0.6097757 0.6586534 0.7078052 0.7103619 0.6791737 0.6615445 0.8223465 0.8393742 0.8942380 0.8495363 0.8459899 0.9238449 0.8728727 0.8699966 0.8456713 0.9115406 0.9141949 0.8521440 0.8975320 0.8451379 0.8858412 0.8802407 0.8913567 0.8456773 0.9264487 0.9097430 0.8412460 0.7722350 0.8071391 0.8644938 0.8351205 0.7737985 0.8368668 0.8867571 0.7692027 0.7746136 0.8063153 0.8429341 0.8602031 0.8188209 0.9130904 0.8705823 0.8317557 0.8264062 0.8078585 0.7467779 0.7904203 0.8066172 0.6939012 0.7622929 0.7642594 0.7757299 0.8464641 0.7708253 0.8424300 0.8107413 0.7390817 0.7364493 0.8327213 0.7742829 0.8327729 0.9110025 0.8371057 0.8576765 0.7950630 0.8573895 0.9007634 1.0203938 1.0466926 0.8225046 0.9112500 0.8553574 0.9073687 0.6934116 0.8597900 0.8762371 0.9196118 0.9301010 0.9299738 0.8992870 0.9393082 0.9515880 0.9513790 1.0247443 0.7898793 0.9166908 0.8146428 1.1200830 1.1205411 1.1020031 1.1122195 1.1212949 1.1656855 1.1337351 1.0943189 1.0862933 1.1300051 1.1293489 1.0928004 1.1383002 1.1179456 1.1526285 0.9600590 1.0619366 0.9933478 0.9987526 0.9864776 1.0518905 1.0533467 1.1411599 1.1345764 1.0685960 1.1524725 1.0783949 0.9995948 0.9554184 0.8774117 0.9740755 1.0993937 1.1232687 1.0313690 0.8927132 1.0196929 1.0099839 1.0608971 0.9624762 1.0326302 1.1701188 1.1724828 1.1829431 1.0067565 2.0578616 2.1301873 1.9766319 1.9532548 1.9747187 2.1930494 2.0893875 2.2402202 2.2662826 2.0595512 2.1634604 2.1007791 2.1538455 2.2446318 2.0910182 2.1692108 2.1555861 2.0599825 2.1559212 1.9959315 2.0700321 2.1615994 2.0970045 2.0376603 1.7718636 1.8161076 2.0022327 2.0878340 1.6395470 1.5678440 2.2293523 1.8606845 2.3189506 2.2189996 1.7810440 1.9591827 1.7746605 1.7084838 1.7494660 2.4770471 2.5442913 2.3740637 2.4504417 2.5952451 2.3894829 2.4501549 2.6544652 2.0333732 2.4963969 2.5157429 2.3551517 2.2683414 2.1086034 2.4597079 2.4564527 2.5187799 2.5862789 2.0167939 1.9511622 1.9848429 2.0592931 2.0446361 2.1809801 2.0881493 2.0912515 2.1085920 2.1382715 2.1056194 2.6047996 2.3400820 2.4854090 2.3681642 2.2468895 2.2387146 2.2784037 2.2197878 2.1363916 2.0689865 1.9031148 1.8314536 1.7502122 1.8081926 1.8555501 2.0084522 1.8507023 1.9616901 1.8832373 1.9671865 1.8556192 1.8453237 1.8991297 1.7534632 2.2867847 1.7351085 2.1059884 2.2113087 1.9708223 2.0757876 2.1454874 2.1160426 2.0934386 2.0898901 1.9676081 1.9371747 2.0846383 1.9715343 1.9708242 1.9379006 2.1213775 2.0375378 1.8140095 1.9149969 1.9497842 1.9088983 1.8893081 1.9369244 1.7144127 1.7792034 2.1757489 2.2811529 2.1719426 2.2558401 2.2272115 2.2269313 2.0938359 2.3520185 2.1292682 2.0864495 2.1173168 2.0111686 2.0233036 1.9910019 2.0777049 1.8092191 2.1892935 2.3281342 2.2506509 2.1561679 1.8493832 2.1668965 1.8715044 2.0696739 2.0533930 2.1256289 2.2135968 1.9515802 2.0223038 2.0128972 1.9472906 2.2655420 1.7200321 1.7844023 2.1248927 2.2278153 2.2486039 2.0751888 2.3322079 2.0422549 2.0034215 2.0249150 2.1113011 2.0824831 2.0824686 2.0769599 2.1135371 2.0420746 2.1972623 2.1406231 2.0976897 2.0948712 2.2324245 2.0645718 1.9991289 2.1034267 2.1683415 1.9931908 2.0665220 2.0112621 2.2217538 2.2123074 2.1841495 2.2606296 2.0946852 2.1182531 2.0238924 2.1097601 2.0702479 2.0713192 2.0648947 2.1562599 2.0024712 1.9390119 2.0336449 1.9824847 2.0974656 2.1428297 2.0782305 2.0223733 2.1006549 2.2278095 2.1484538 2.1599138 2.2453422 2.3696467 2.4287287 2.3534360 2.3672126 2.2603224 2.4490625 2.2925662 2.2442776 2.3224805 2.3697822 2.3944385 2.4321665 2.4450458 2.4396587 2.3213554 2.4207559 2.3489324 2.4228724 2.5081816 2.3094573 2.3936223 2.1734893 2.1790429 2.0531052 2.0011137 2.1423960 2.1285217 2.0451335 1.8171283 2.0747156 1.9455255 1.7091669 1.8348652 1.9523414 1.9955069 1.9641383 2.0748522 1.9848298 2.0289949 2.0868915 1.9200973 1.9836343 2.1454439 2.0902424 1.9123032 2.2496934 1.8939836 1.9418088 1.9528928 1.9736943 1.8355051 1.8149041 1.8097056 2.0518233 2.0263581 1.7484730 1.9265641 2.0341431 2.0537270 2.4870123 2.5561956 2.4917703 2.4443124 2.0287598 2.3082564 2.2037669 2.5464933 2.3415406 2.2951078 2.5026351 2.4446042 2.4419182 2.1694880 2.2866349 2.1691590 2.1045409 2.0758348 1.9321060 2.2903187 1.9635119 2.3559824 2.2486442 2.2651910 2.4552086 2.3518049 2.2339929 2.1214809 2.2785111 2.1306518 2.0330847 2.5188140 2.4165617 2.3735311 2.2056808 2.3929337 2.4910699 2.4214623 2.4981769 2.4003389 2.4106024 2.1564257 2.4261200 2.1759579 2.4854859 2.3994546 2.6512769 2.1913849 2.4822458 2.2487018 2.1527907 2.3053050 2.4124191 2.0593019 2.2368924 2.3764146 2.1688005 2.1404434 2.2728449 2.1705334 2.2054244 2.1096311 1.8776490 2.1877805 2.1058667 1.9857365 2.1720765 2.1960233 2.1948497 2.4021275 2.3323208 2.1500997 2.2223087 1.9819194 2.3482410 2.0802975 2.3016190 2.2677337 2.2882134 2.0515319 1.8167544 2.3277480 2.3929117 2.4462071 2.3572973 2.5397848 2.3193579 2.3165737 2.2826462 2.2714729 2.3960030 2.3075404 1.9996381 2.1986651 2.3537508 2.2847016 2.1314113 2.0212600 2.0126622 2.0042805 2.3784205 1.9341258 2.1779949 1.8947207 1.9098726 1.8929778 2.0009854 2.0662684 2.0362047 1.9046970 2.0290720 2.1849304 2.0763621 2.2890313 2.3008936 2.3957566 1.9773840 2.0230627 1.6723529 1.7012674 2.4259522 2.1154515 2.1627354 1.8911274 1.6523125 1.8758467 2.3053486 2.2853260 2.2224380 2.2135694 2.1114987 2.2249017 2.2001083 2.2281494 2.3881246 1.9922254 2.4116252 1.9628479 2.1282813 2.0349597 2.0703479 1.7126913 2.1669027 2.0387096 2.0723442 2.0865813 2.1571012 2.0341215 1.9196996 2.1436800 2.0357003 2.0589560 2.1080695 2.0793905 1.9812320 2.1062621 2.2627497 2.2077044 2.1136312 2.3214922 2.4241198 2.4467523 2.1015724 2.3741933 2.4497608 2.2559651 2.3968558 2.2975663 2.3047826 2.3904461 2.3143640 2.3439876 2.3595844 2.4646375 2.3220253 2.4534097 2.4421357 2.5271576 2.4057978 2.3237014 2.3169805 2.7886856 2.7289507 2.6531706 2.2236978 2.5745894 2.3895858 2.4307148 2.2829420 2.2821416 2.3930058 2.4496564 2.1416246 2.1670228 2.1763669 2.1251363 2.1183756 2.1363010 1.9745067 1.9693814 2.1277247 2.2926956 2.1716378 2.0664462 2.3280543 2.0602784 2.2103207 2.3986912 2.2391984 2.2882860 2.5298479 2.2660094 2.1412415 2.2130629 2.0904265 2.2015727 2.1941633 2.2680305 2.4118206 2.1663122 2.1560786 2.1309616 2.0984980 2.0730396 2.2072856 2.5086790 2.3206406 2.3853896 2.2230310 1.8417416 1.8522824 2.0156561 1.8756671 1.8104408 2.0111974 2.0231656 2.1882397 1.9584827 1.9959956 2.2348287 2.0421035 2.0610972 1.8562574 2.0225957 1.9857610 1.9714468 2.0335033 1.9780541 2.0880042 2.2322969 2.2243957 2.5211726 2.5392292 2.2085323 2.0906321 1.9925151 2.2562334 2.1440347 2.1405919 2.0270726 2.0984828 2.3012941 2.2208985 2.1642338 2.2409012 2.1794232 2.2500947 2.0734227 2.1292972 2.1923102 2.2020201 2.2532225 2.3085178 2.2722512 2.0025690 2.1909715 2.0557777 2.0357997 2.1985464 2.1510370 2.0717695 2.3859891 2.3041378 1.9549668 2.3211186 2.1480544 2.4797999 2.4019830 2.5169512 2.1169651 1.9789745 2.0833799 1.9122625 2.0580757 2.1549985 2.0515139 1.9919100 2.0270664 2.2279299 2.2015882 2.0446186 2.0906733 2.2259904 2.2876959 2.1389278 1.9865074 2.2251263 1.9009345 2.1760798 1.9345312 1.8344272 2.1156904 2.2663014 2.2366855 2.2401520 2.5656859 2.7939756 2.3929185 2.7791682 2.5164789 2.4712862 2.4679594 2.5644087 2.4842351 2.4159887 2.5758200 2.4414910 2.6888095 2.6690097 2.6042738 2.7578020 2.7697787 2.7951757 2.4159271 2.5286326 2.6417015 2.5672917 2.6955018 2.9010774 2.6096964 2.7206827 2.7423133 2.7717959 2.6799329 2.5062014 2.6736956 2.6261543 2.7457769 2.8179714 2.5023078 2.3082235 2.6268927 2.6520683 2.2706022 2.7755729 2.2875152 2.8507836 2.6601504 2.4469270 2.4612751 2.7579919 2.6802941 2.6580977 2.5220628 2.6392263 2.5602620 2.5202244 1.9651404 2.0413946 2.0821865 2.5406767 2.2875507 2.4359085 2.2417940 2.5411827 2.4877339 1.9883334 1.8459019 2.2289801 2.4373572 2.3044579 2.4225216 2.5667593 2.2347269 1.9428905 2.0113038 2.1820624 3.0540655 3.1229317 2.5686089 2.5595366 2.8474597 2.5331324 2.7125857 2.8465122 2.8525326 2.4874125 2.8022485 2.7662411 2.9660517 2.1778575 2.3791662 2.7190075 2.4990127 2.1209528 2.5532668 2.3961191 2.6637583 2.7711432 2.5449471 2.5135575 2.8636668 2.6537658 2.8749719 2.8657260 2.8207906 2.7943963 2.8538207 2.5415716 2.6911748 2.3566635 2.6211769 2.4350339 2.6353611 3.0765817 2.6871113 2.7027218 2.7003894 2.8078080 2.9353701 2.7520865 2.6517226 2.5722941 2.6086284 2.5935041 2.7055796 2.5721772 2.4031437 2.8593755 2.7409773 2.7761493 2.3453412 2.7956182 2.6147750 2.6684575 2.4422985 2.5289247 2.7317717 2.7222199 2.6266304 2.5938190 2.5470796 2.5169705 2.5568305 2.6230342 2.9554751 3.1617900 3.0848151 2.7832523 2.7091035 2.7058854 2.6124753 2.7996478 2.4457015 2.5373978 1.9932681 1.7424858 2.5179693 2.7497292 2.7787714 2.5410613 2.4928877 2.4349974 2.6104547 2.5991910 2.4200230 2.7947945 2.6452337 2.6570832 2.7709124 2.5506579 2.4712803 2.6851244 2.7527062 2.4696714 2.7422993 2.6317639 2.7275857 2.5435049 2.6130385 2.8588174 2.2322262 2.6169933 2.0299538 2.0251637 1.7524873 1.7738302 1.8828182 2.3692187 2.5389221 2.1150557 2.1152684 1.9349386 2.3005986 2.3833023 2.5240757 2.5745734 2.3707333 2.3864566 2.8822533 2.7586826 2.6879348 2.6667964 2.6733264 2.5701889 2.7653506 2.7964873 2.9902903 2.5007513 2.7201414 2.8292129 2.8229173 2.8008615 3.6936503 3.2902824 3.4761367 3.3386108 3.2900115 3.1771785 3.3250335 3.3628319 3.7282164 3.3138994 3.3558415 3.3847673 3.5064257 3.2629694 3.2838541 3.1816481 3.3175463 3.3374467 3.3550158 3.1487325 3.1292825 3.2060438 2.9163043 2.9164235 3.2144776 3.1236630 3.3465567 3.1890569 3.3059937 3.2014981 3.2188154 2.9623587 3.1333214 3.5776890 3.5141180 3.4405342 3.0239165 2.9795325 3.0981431 3.2177388 3.1648612 3.3112604 3.2120827 3.1753623 2.9980300 3.1406491 3.0992935 2.9631771 3.3264838 3.1669808 3.1108091 2.9191210 3.0032573 3.0348234 3.0972119 3.1741190 3.2702144 3.3705003 3.5118093 2.9739854 3.2895730 3.2481669 2.6219712 3.0204338 2.3015774 2.5470019 2.6675310 2.5942952 2.6346726 2.4465543 2.3685698 2.3286945 2.5360895 2.6432239 2.5105759 2.4059325 2.4973114 2.5739472 2.7278246 2.5755270 2.5276313 2.4008176 2.6419317 2.5953498 2.7266438 2.5271577 2.5500275 2.6188091 2.7086406 2.7101780 2.7500761 2.7540737 2.5544323 2.8494460 2.4177698 2.8789897 2.8555441 2.5931526 2.6278747 2.6331951 2.7594477 2.4929282 2.8529947 2.8328529 2.6098427 2.8566055 2.5674864 2.8219811 2.7034532 2.6817925 2.6945198 2.7793770 2.9937343 2.9660597 3.0764980 3.0470179 2.9393054 3.2301527 2.9860227 2.6650903 2.9380029 2.8455271 2.9068258 2.8613881 2.4289486 2.4261006 2.6362155 2.7429680 2.4705951 2.5243707 3.0025500 2.4936332 2.6261257 2.5439562 2.2940892 2.5146103 2.6047418 2.5121307 2.3985078 2.3828211 2.6574790 2.3875276 2.6603387 2.2657230 2.3887487 2.3878060 2.2452231 2.3934411 2.2046541 2.2476781 2.3349281 2.2590326 2.2768235 2.3287525 2.3655010 2.2844075 2.1115894 2.2733249 2.1966744 2.2993736 2.2759205 2.3619317 2.1543988 2.2408345 2.3300213 2.3432178 2.2472236 2.2595255 2.3562839 2.3714451 2.3344304 2.3641081 2.2436898 2.1830070 2.3890045 2.4979262 2.3433635 2.4305283 2.5182481 2.3249357 2.4214418 2.5099670 2.1504083 2.1794630 2.1178040 2.3293919 2.3894970 2.3517410 2.4241778 2.1235192 2.2917038 2.3869347 2.5258092 2.7005492 2.5276047 2.6671412 2.9773075 2.7998454 2.8011128 2.3178241 2.6556814 2.6877332 2.8940007 2.8652186 2.3882830 2.6070086 2.7655015 2.5204462 2.5659329 2.3915392 2.2889768 2.4489474 2.3845515 2.4413071 2.4936821 2.7188155 2.4556627 2.7178800 2.5431556 2.5484196 2.7880318 2.4609256 2.1259675 2.5842822 2.5867669 2.2849782 2.2964583 2.3511830 2.1836749 2.5975086 2.7093104 2.7568339 2.8197236 2.4716351 2.6789895 2.4852282 2.7599410 2.5291373 2.4954735 2.5113702 2.4988332 2.6085315 2.6135722 2.4774777 2.3304831 2.4298919 2.6226842 2.3586359 2.4890600 2.1597492 2.3871411 2.2347737 2.3897836 2.3464857 2.3176466 2.5129612 2.3131595 2.4655724 2.7660200 2.5893535 2.8088442 2.7366408 2.5173245 2.4180941 2.5063439 2.7195183 2.6518816 2.2574407 2.4574342 2.5853172 2.5875602 2.5860152 2.5485444 2.5417069 2.4981546 2.5033296 2.4851346 2.5117229 2.9490569 2.7499689 2.5997826 2.7307716 2.8807802 2.7500228 2.8644574 2.9755240 2.5400071 2.4974797 2.5508269 2.5674107 2.4046288 2.6992849 2.6918567 2.5929999 2.5031649 2.2774861 
assembly_BlackSea4|NODE_2548_length_79892_cov_21.057279_25|protein       2.3716786 2.1604828 2.1810748 2.2146880 2.2381517 2.0356248 1.8096378 1.8950717 1.9680585 1.9872189 2.1675395 1.9128012 1.9318266 2.0718684 1.7085035 1.8502933 2.2687259 2.0417340 1.8782711 2.2702600 1.8483133 2.1705017 2.2719753 1.9598603 1.9999509 1.8970719 2.0133890 2.0517497 2.3506049 1.9767444 2.3904173 2.2556468 2.2195391 2.3006460 2.1732946 2.1418189 2.2664237 2.2855591 2.2802942 2.5092703 2.3728666 2.5126109 1.8337936 1.8387746 1.8254011 1.9380004 1.9693150 2.0447980 2.2828394 2.0645365 1.8795735 2.0720090 2.0083428 1.9293274 2.0196222 1.9902779 2.0921183 1.9098747 1.9399874 2.0068568 2.6389564 2.3340084 2.2254929 2.0672038 2.2258168 2.2590454 2.1191739 2.2619112 2.1273348 1.9829822 1.9995273 2.0549110 2.3228514 2.4841438 2.0450273 2.5239254 2.0703470 2.1479564 2.2158581 2.2852483 2.2839084 2.2648226 2.1524540 2.0943113 2.2140647 2.4081980 2.3029607 2.2491191 2.2106984 2.0136870 2.3460683 2.4715504 2.3234270 2.2114576 2.2925439 2.1798282 2.1617197 2.2937367 2.2552987 2.1640046 2.1010427 2.2682513 2.3602347 2.1290256 2.1751080 2.2439939 2.1529384 2.2414479 2.3258502 2.2841953 2.1195061 2.0797238 2.1349773 1.9426222 2.4001639 2.3032733 2.2359912 2.1235051 2.2648390 2.3179069 2.3949162 2.2173234 2.2472472 2.1576602 2.0163317 2.0289721 2.1393227 2.1674216 2.0658597 2.2436639 2.0795431 2.0504238 2.2205580 2.2997519 2.2366083 2.2567946 2.2347167 1.9974727 2.1431462 2.0203731 2.2582526 2.1246014 2.1942513 1.8954766 2.1991735 2.0667831 2.0461669 2.2388260 1.8221582 2.1048856 2.1788274 1.7778190 2.1723741 1.8242820 2.0531712 2.1205486 2.2062106 2.4496246 2.0895435 2.2630013 2.0168751 2.0815942 2.0885485 1.9597022 2.1868757 1.8742626 2.0020662 2.0523855 2.3467566 2.1920370 2.3052940 2.1378592 2.0572817 2.0973056 2.1359105 1.9035321 1.8410681 2.0043469 1.9428880 2.0798792 2.0225278 2.1090722 2.2676731 1.9931764 1.9444478 2.0929360 2.4036947 2.3400947 1.9883579 1.8647847 1.6990279 1.7463582 1.7327737 1.7033636 1.7586876 1.7854031 1.7127921 1.6699223 1.8065564 2.0484222 1.8127306 1.7699802 1.6640464 1.7116318 1.6361607 1.7949088 1.7687438 1.7371594 1.8973801 1.7421792 1.8958723 1.8001776 1.9370050 1.7873998 1.8229752 1.7345800 1.8013696 1.6499844 1.9137762 1.7557740 1.9483850 1.9950140 1.9475259 1.8450859 1.9227563 2.1793621 1.7136379 1.6122435 1.5027473 1.4430813 1.5245641 1.5794995 1.5052422 1.3970265 1.3698758 1.4744405 1.4082651 1.7125251 1.3475219 1.3536446 1.4017546 1.3663269 1.4081270 1.3251222 1.4143349 1.2728522 1.2809118 1.3043899 1.3406374 1.3436226 1.2778305 1.3835987 1.3101813 1.3048898 1.3241548 1.2897222 1.2791828 1.4307025 1.3401722 1.3897683 1.3452936 1.3840469 1.3859839 1.4318332 1.2998643 1.5481269 1.5040344 1.5746116 1.6086334 1.5209240 1.6125072 1.3904639 1.5246747 1.5465473 1.5168687 1.6086050 1.5487457 1.4443319 1.4750676 1.5149901 1.5356371 1.5454730 1.5405790 1.6582784 1.5548961 1.5782474 1.5802334 1.6848160 1.5866120 1.5939212 1.5991763 1.6470199 1.5641589 1.5544121 1.5800928 1.4861375 1.5964428 1.7068309 1.4895773 1.5342195 1.4873574 1.4818223 1.5025421 1.4652011 1.5802049 1.5174596 1.4841323 1.3877836 1.5261373 1.5789221 1.6080537 1.5814095 1.3426317 1.6017394 1.4576347 1.4462580 1.6679736 1.9085795 1.7118387 1.6709123 1.7051662 1.7639061 1.5859523 1.6637950 1.7931095 1.2536989 1.4313839 1.3818349 1.4222428 1.4305476 1.2891797 1.3757235 1.3572207 1.3922031 1.3799882 1.4937010 1.3815981 1.3456990 1.3542969 1.3720441 1.4321488 1.2219504 1.5371852 1.5015011 1.4278936 1.4874693 1.3997881 1.4341981 1.5138954 1.5133456 1.2968364 1.4616231 1.2771968 1.3820321 1.3143829 1.2900249 1.5554407 1.5051733 1.6770408 1.5095857 1.3945519 1.6139468 1.5988443 1.7341153 1.4716905 1.3498291 2.0926203 2.2630207 2.1612264 2.2113487 2.4956333 2.6065352 2.7644610 2.5354620 2.5146515 2.5204535 2.4903168 2.1182353 2.7413861 2.8819543 2.6541156 1.3287059 1.6571068 1.6034145 1.8267386 1.6660780 1.6240078 1.7662816 2.1539546 1.3877239 1.7201340 1.6825331 1.7446171 1.9446466 2.0326650 1.8916191 1.9664350 2.1034817 2.0085030 2.1057399 2.0695129 1.9664068 1.9297237 2.0931394 2.2133948 1.7486014 2.0791052 1.8705984 1.9880188 2.0512708 1.9294580 1.8855639 2.0064239 2.1737364 2.0550323 2.0213181 2.1621102 2.0550364 2.0641410 2.1372881 2.0269785 2.1546812 1.9357170 2.0365249 1.9118790 2.0334321 2.0241984 2.0605612 2.1223879 2.0985663 1.9603837 2.0491707 2.1459662 1.7490567 1.9187881 2.0028188 2.0925294 1.9318506 1.9184452 1.9484220 1.7858161 1.7725302 1.7619657 1.8446393 1.9223710 1.8165925 1.7912209 1.7178516 1.7369011 1.8289210 1.7437662 1.7893005 1.9156645 1.8104614 1.4686318 1.6649854 1.8754756 1.7307499 1.8009700 1.7362183 1.5302909 1.8988389 1.8326772 2.0377350 1.9416254 1.9090372 1.9833843 1.7239260 2.0059359 2.0887687 1.6874833 1.7406382 1.8630025 1.6497971 1.7520520 1.8818743 1.8403225 1.6845067 1.8462614 1.9191210 1.8230995 1.9745833 2.0058186 1.7461119 1.7526720 1.7126605 1.6112643 1.7137153 1.6453512 1.8145675 1.7681959 1.9390059 1.8612539 1.8610630 1.7984718 1.7293816 1.7108981 1.7941418 1.7529442 1.7416891 1.6106145 1.5659451 1.6459504 1.7116675 1.8905931 1.9032478 1.8836579 1.6745482 1.5037130 1.3678229 1.7219183 1.9150167 1.8172343 1.7545428 1.9091511 1.4306402 1.6061562 1.5362569 1.7359102 1.7172576 1.6556181 1.6247572 1.8580618 1.5928466 1.4866340 1.6451659 1.7819004 1.9742841 1.8489941 1.7793213 1.7826372 1.7128853 1.6764218 1.7157526 1.6121991 1.6309757 1.6242687 1.8011916 1.7806513 1.8045371 1.7704665 2.1523336 2.0175975 2.1676977 2.0747012 1.5732097 1.8275561 1.9097667 1.9660067 2.1535631 1.9719426 1.8282851 1.9480058 1.9571367 2.0686632 1.1371502 1.7910456 1.9833584 1.9552408 2.1490731 1.9887527 1.9737422 1.8003787 1.7816556 1.7326056 1.3245493 1.5371110 1.7222959 2.2496925 1.6050266 1.9613528 1.6960439 1.7315009 1.9602487 2.0439273 2.1373632 1.8934613 2.0199027 2.2635164 2.1906198 2.0954796 2.0314607 2.1220042 1.8903739 2.1576556 2.1652940 1.9099105 2.1950651 1.9540031 1.8984050 1.8343737 2.0058391 1.8808372 1.9535939 1.8753679 1.9434121 1.9428815 1.9679589 1.8807785 2.0594253 1.9268213 2.0982650 2.1202091 1.9031614 1.8018875 2.0228280 2.1064414 2.2128949 2.1228914 2.0926549 2.0773213 2.0967585 2.2036902 2.1877203 2.1620928 2.1154479 2.0350455 2.1416547 2.1158122 2.2821527 2.1614950 2.0479305 2.0130050 2.1551354 2.0677952 1.7948106 2.2274521 1.9847874 2.0067048 2.0603414 1.9383982 2.3170458 2.0669009 2.1920680 2.2694312 2.4608306 2.0549933 2.2309125 2.3049417 2.1674519 2.1478485 2.2731350 2.2570703 2.0506011 2.0021722 2.3765525 2.1158738 2.2172563 2.3220554 2.2004003 2.1712223 2.3464651 2.2283181 2.1704735 2.3071178 2.0701811 2.3728764 1.9658463 2.1764388 2.1405330 2.0026505 2.0373564 1.9991124 2.2308290 1.8548736 2.1889761 1.9160922 1.8855508 2.4058785 2.1773895 2.2729485 2.0915186 2.2493764 2.1020696 2.4276671 2.3077561 2.4546086 2.2278930 2.3133875 2.4372768 2.1180743 2.8002389 2.3519055 2.4841078 2.1459282 2.0131249 2.1726251 1.9990485 2.1161148 1.9244971 2.1386201 2.1356886 2.0494015 2.0433966 2.0179310 2.1898206 2.1333779 2.0895956 2.2577163 1.9675623 1.9540713 2.3224147 2.2108114 2.2036070 2.1621411 2.1772474 2.1826714 2.3358819 2.3344595 2.1869661 1.9039647 1.9695638 1.9563559 2.1113443 2.1491898 2.0140154 2.1099465 1.9564848 2.0536856 1.9867416 2.0075155 2.1430543 1.9493414 2.0172505 2.5349445 2.4133258 2.4496798 2.2856470 1.9961119 2.0170967 2.0483133 2.2663600 1.9564830 2.2182717 2.1699004 1.8088391 2.2114843 2.0735823 2.2183570 2.0499132 2.1881889 1.9232029 1.9726922 2.1084371 1.6739210 2.2022189 2.2158091 2.2046969 2.3317452 1.9082998 1.9533255 1.9558484 1.9251644 1.6940092 2.0211405 2.0583287 1.8899855 1.9371360 1.8125316 1.8851587 1.8311801 1.9251694 1.9626597 1.8832582 2.2021436 1.6664236 2.0739812 1.9973457 2.0131718 2.0288386 1.9717550 1.8632457 2.0337233 2.5371070 2.2000562 2.2137113 1.9575777 1.9605711 1.8506660 1.9365416 1.7340892 1.8376338 2.2458096 2.3307218 2.2327936 2.2260135 2.3391404 2.3023547 2.3391588 2.1006738 2.1415267 2.2406454 2.0647470 2.2855454 2.3053310 1.9947097 2.2182795 2.0585505 2.3426797 2.4592443 2.3912742 2.1878967 1.9159428 2.2142003 2.5035491 2.1196983 2.2157471 2.1128545 2.0369645 2.2544409 2.0899581 2.2883416 2.3898022 2.3225494 2.3576382 2.4901754 2.5504388 2.4475989 2.2012270 2.4205171 2.1408193 2.0751182 2.4828569 2.3528750 2.3533930 2.9895102 2.2770310 2.1220653 2.1792928 1.9226397 2.0233372 1.9467732 1.7007276 1.6753606 1.8718138 1.7909200 1.8010749 1.6770964 1.6354314 1.6566221 1.7286580 1.6311298 1.6675760 1.6403064 1.5701705 1.6391013 1.6384848 1.5557414 1.7431125 1.6020529 1.7901239 1.6761394 1.6961645 1.3868060 1.4058000 1.3304998 1.1984845 1.2900980 1.2556859 1.2015980 1.3649110 1.3352891 1.3057964 1.3806873 1.2809500 1.2897340 1.3714780 1.4140018 1.3863164 1.3696497 1.4585851 1.2035282 1.1805621 1.2576971 1.2444494 1.2707108 1.2760763 1.4490224 1.3588806 1.3550238 1.3149282 1.1798642 1.2679634 1.2571493 1.1538686 1.1505948 1.3118505 1.3075364 1.0943205 1.0979411 1.2716489 1.1225302 1.0393694 1.0354824 1.1795354 1.1444586 1.1180281 1.1722227 1.2172743 1.0765130 1.2160464 1.1719746 1.2486958 1.1632557 1.1021738 1.1232613 1.1628254 1.0417918 1.1052116 1.2168243 1.1920474 1.1644014 1.2870426 1.1095276 1.1861726 1.1491567 1.1579145 1.1673217 1.2698523 1.1606462 1.2147513 1.1076362 0.9972942 1.0166391 1.0297025 1.0812183 1.2802150 1.3401529 1.4547609 1.4515438 1.4713497 1.6747598 1.4662614 1.3701968 1.3852871 1.3818798 1.3598221 1.3261645 1.3483919 0.7411652 0.6998773 0.6325946 0.6269379 0.6880056 0.7403086 0.8414375 0.8072437 0.8485416 0.8520286 0.8163457 0.7440753 0.7557802 0.8158118 0.7903445 0.7655464 0.8056803 0.7884920 0.6764033 0.7041811 0.6412500 0.7343008 0.6659646 0.7514328 0.7329637 0.6773754 0.6694887 0.6891333 0.7468990 0.7430135 0.7191321 0.7602545 0.7454326 0.7091459 0.7329713 0.6271451 0.6814298 0.6493367 0.6626707 0.6665907 0.7031950 0.7351114 0.7167905 0.6666184 0.7326108 0.7306465 0.6765701 0.6160937 0.6497216 0.6948505 0.6007571 0.7049620 0.6333767 0.6993967 0.7777249 0.7776164 0.7408526 0.7682179 0.8883303 0.8482397 0.8103598 0.8047977 0.7802209 0.7742413 0.7752188 0.8045668 0.7230717 0.7470952 0.6714538 0.7242099 0.7475469 0.7394685 0.7281406 0.7418727 0.7633256 0.7513269 0.6296857 0.8043677 0.8136257 0.7812782 0.7840739 0.8110445 0.8323844 0.8140076 0.8152842 0.7996365 0.7215187 0.7754236 0.7510469 0.6036398 0.5811360 0.6547586 0.6683176 0.7271060 0.6542344 0.6378302 0.7200004 0.6248153 0.6151888 0.5693401 0.5188452 0.5310871 0.6167750 0.7099786 0.6078563 0.7234559 0.6113598 0.6090543 0.7690606 0.6180036 0.7411325 0.7299984 0.5882954 0.6006603 0.6243239 0.6090726 0.7049611 0.6264490 0.7310944 0.6953286 0.6893889 0.7065175 0.6209113 0.6240234 0.5399820 0.6277645 0.6185450 0.5709231 0.6084196 0.6032906 0.6299145 0.6062632 0.6200529 0.6295919 0.6420115 0.6648606 0.6665619 0.6268950 0.6060135 0.5986514 0.7156534 0.7482670 0.6627983 0.6966097 0.7363919 0.6887724 0.7008037 0.6193483 0.6724489 0.6025366 0.5970854 0.6040667 0.6504911 0.6171532 0.5894342 0.5944252 0.6255753 0.6494231 0.6443047 0.6343743 0.6521481 0.5811567 0.6433345 0.6473716 0.6579747 0.5688414 0.6040618 0.5892898 0.5683282 0.6195588 0.6213320 0.5641792 0.5655050 0.5828057 0.6199153 0.6566621 0.5607094 0.6309567 0.5824072 0.6181010 0.6072819 0.6145089 0.6279396 0.5943329 0.6208759 0.6348168 0.6261234 0.5534190 0.6280661 0.6888027 0.7980965 0.6974135 0.7088820 0.7508671 0.7630019 0.6649311 0.6072553 0.6317342 0.6113621 0.6794392 0.6635226 0.7158890 0.5162506 0.6318034 0.6592342 0.6643317 0.5987521 0.6035354 0.6107518 0.5968418 0.6210584 0.5915955 0.6592210 0.6367299 0.6606955 0.6206008 0.6488548 0.7702035 0.7147660 0.5582192 0.6623106 0.6898075 0.7262959 0.7172093 0.5915990 0.6956534 0.6267930 0.6702087 0.6900846 0.6544011 0.6794033 0.6669117 0.6649779 0.6292740 0.5426953 0.5792753 0.6163987 0.6383264 0.5990507 0.7207345 0.6051935 0.5740791 0.6488268 0.5741304 0.5657144 0.5870396 0.6585125 0.6296459 0.6765889 0.7520162 0.7060230 0.7028960 0.7539177 0.7507168 0.5889691 0.5683910 0.5824520 0.5063472 0.6030366 0.5719870 0.5502018 0.5866689 0.7243587 0.5846079 0.6059484 0.6502430 0.6832207 0.6827193 0.6913199 0.5471927 0.6480521 0.6580321 0.6211867 0.6111297 0.6549521 0.6541445 0.6362888 0.6641210 0.7293127 0.6219613 0.6264175 0.6334567 0.6875862 0.6533925 0.6406718 0.6200014 0.6790105 0.6466870 0.6482116 0.6426092 0.5837267 0.7163215 0.6671412 0.5690140 0.6034827 0.5805202 0.6860997 0.6047313 0.6027680 0.6209052 0.6571693 0.6031520 0.6179011 0.6559373 0.5817330 0.6071474 0.6256391 0.6260622 0.6360031 0.6162358 0.5441615 0.6298698 0.6805413 0.6895184 0.6026386 0.5998238 0.6444431 0.6515466 0.6834180 0.6091484 0.6274290 0.6932145 0.7054186 0.6092235 0.5629506 0.6296264 0.7277534 0.7294931 0.6854362 0.7426710 0.7959485 0.7564317 0.6507735 0.7170288 0.6192828 0.6946613 0.7044485 0.7304606 0.7501160 0.7102354 0.6876258 0.6838663 0.6828191 0.6565073 0.6957261 0.7220882 0.6825012 0.6545282 0.6953279 0.9310589 0.7118818 0.8000812 0.7104638 0.7345755 0.7468985 0.7058729 0.7031458 0.6364027 0.6542793 0.5633197 0.5552467 0.5730383 0.8228788 0.6352793 0.7225292 0.7347707 0.6947081 0.8332516 0.6853281 0.7385892 0.7760063 0.8268949 0.6103032 0.6959960 0.7863025 0.7330109 0.7435469 0.7651135 0.7870238 0.6840251 0.7385744 0.6939095 0.5952976 0.6425295 0.7530053 0.7083226 0.7416312 0.7547559 0.7021312 0.7618966 0.7018541 0.7495929 0.7517444 0.8792434 0.8276819 0.8577488 0.7958016 0.8205233 0.7020973 0.8545754 0.7322399 0.7589295 0.8055564 0.8165774 0.7809961 0.6625066 0.8563228 0.8988330 0.6630273 0.7659880 0.8286614 0.7692009 0.7443363 0.8302171 0.8291240 0.7245833 0.8802742 0.6891670 0.6707027 0.7441831 0.6318333 0.6861938 0.7031363 0.6840718 0.7331155 0.7216113 0.7016337 0.7664084 0.6565678 0.7188922 0.7998190 0.7278523 0.6956060 0.8088820 0.7709408 0.6907434 0.7577473 0.7421203 0.7482166 0.7036674 0.6848030 0.4898680 0.4759905 0.4638836 0.4514706 0.3762587 0.4907246 0.4292577 0.4800988 0.4573205 0.4361719 0.4418161 0.4801856 0.4724155 0.0000000 0.1150023 0.1546621 0.3232921 0.2972990 0.2975599 0.3676094 0.5019579 0.5473417 0.4758082 0.4960289 0.5896351 0.5612131 0.5380142 0.5613945 0.5078119 0.4903698 0.5271211 0.4542075 0.6045792 0.5489909 0.5465496 0.4253191 0.4358554 0.4641512 0.4837883 0.4863350 0.4624131 0.4630060 0.5221906 0.5186236 0.5221503 0.5800863 0.5358782 0.4829735 0.5040398 0.5369672 0.5172905 0.4562358 0.4686075 0.5040320 0.5395638 0.4698720 0.5115337 0.5957928 0.5684419 0.5817581 0.5619438 0.5846573 0.4918525 0.5919685 0.6482511 0.5280515 0.5343509 0.5198586 0.4722427 0.6280443 0.6492998 0.6142760 0.5979633 0.5750325 0.6077916 0.6310558 0.6063381 0.5964017 0.5324252 0.5455544 0.7337815 0.8733414 0.8766060 0.8448646 0.8468431 0.7760747 0.7884263 0.7477635 0.7567770 0.7660579 0.7779365 0.7666653 0.7254949 0.7312198 0.7888631 0.8171903 0.8046177 0.7287977 0.8447740 0.8421879 0.7843473 0.6488123 0.7693609 0.7935893 0.6938603 0.6911425 0.6599430 0.6808980 0.6570453 0.6756081 0.6978717 0.6931559 0.6764863 0.6079535 0.8801509 0.8080676 0.7327631 0.7203612 0.7452622 0.6755018 0.7063183 0.6772045 0.6293273 0.6850908 0.6950252 0.7644472 0.7800852 0.7534122 0.7963528 0.8187269 0.6315240 0.7411944 0.8476332 0.7630608 0.7473406 0.7578109 0.7244063 0.7577757 0.7536567 0.7263140 0.7798142 0.9942866 0.9121098 0.8703094 0.9777839 0.7359648 0.7376921 0.5813891 0.8471510 0.8311159 0.8237388 0.7564566 0.7277984 0.7941977 0.7584772 0.7806979 0.9167547 0.9029576 0.7043048 0.8874294 0.8309366 1.0234500 1.0041571 0.9908784 1.0646876 1.0411421 1.0861766 1.0695264 1.0646119 1.0062076 1.0896691 1.0735101 1.0786283 1.0926925 1.1298449 1.0357428 0.9661937 1.0165712 1.0050688 1.0001110 1.0400082 1.0236896 1.0152788 1.1224835 1.1588470 1.1249309 1.1479405 1.0573001 1.0040507 0.9393231 0.9231008 0.9504507 1.0504619 0.9728138 0.9161366 0.8472499 0.9763226 0.9504828 0.9680406 0.8955382 0.9374731 1.0236659 1.0800134 1.2312043 0.8959588 2.0042807 1.9318059 2.0716916 2.1196912 2.2247313 2.1375835 2.0851477 2.1172413 2.2433319 2.0775820 2.0484234 1.9191905 2.0310747 2.2268342 1.8822326 2.0505193 2.0462899 2.0693692 2.0956161 1.9635354 1.9791466 2.0905809 2.1321843 2.0147055 1.8623798 1.9066439 2.0009614 2.1528346 1.6712840 1.6650182 2.1892035 1.9793042 2.2215318 2.1816062 1.5839076 1.6407068 1.7275243 1.6288923 1.6116189 2.3575828 2.3755654 2.2569205 2.2594669 2.3179873 2.2598368 2.3225312 2.4118336 1.9725084 2.2365127 2.3235286 2.1474247 2.2071060 2.1872020 2.2411204 2.2533330 2.3979804 2.4575302 2.1032901 2.0786186 1.9212285 2.0904325 2.0004359 2.0414997 1.9726997 1.9571973 1.9222691 1.9564346 2.1409210 2.3754491 2.2020784 2.2804681 2.2949404 2.1382371 2.1525992 2.1554089 2.0490685 1.9822110 2.0316356 1.6524891 1.7047260 1.6215511 1.6457275 1.7662573 1.8633995 1.7848108 1.7536167 1.6911940 1.7751167 1.6485521 1.6828900 1.8227852 1.6702566 2.0998240 1.6878505 2.0550413 2.0071165 1.9691575 1.9504170 1.9042742 2.0348076 1.8724160 1.9265985 1.8621301 1.8335645 1.9398538 1.8614472 1.8623335 1.8624758 1.8695410 1.8815549 1.6453932 1.7704773 1.8326282 1.7665803 1.7312978 1.7494976 1.6051687 1.7463730 2.0736964 2.1222593 2.0060839 2.0900845 2.0965264 2.0494581 1.8911466 2.1088262 2.0252507 1.6996913 1.8955038 1.8494449 1.8106960 1.7574602 1.9475022 1.5850957 2.0285253 2.0668397 2.0622613 1.9909743 1.8102507 2.1161879 1.7889733 2.0645824 2.0704820 2.0510512 1.9819716 1.8437947 1.8906642 1.8808703 1.7907250 2.0080654 1.7981993 1.6719266 1.9311153 2.1155337 2.1179946 1.8787058 2.1459550 1.9154767 1.9233506 1.9428021 2.0337637 1.9947107 2.0464362 1.9619790 1.9741901 1.9633412 2.0375182 2.0176974 1.9218316 2.0007246 2.1684459 2.0258381 1.9749118 1.9318478 2.1011831 1.9239508 1.8425679 1.9645527 2.0676054 2.0980594 2.1302888 2.1102052 2.0697073 2.0350149 1.9245338 1.9567599 1.9670081 1.9709230 1.8587380 1.9580637 1.9072156 1.7741981 1.7758235 1.7997052 1.9942283 1.9673764 1.8640586 1.9760439 1.9270876 2.0631077 2.0411173 2.0423280 2.1442618 2.1940433 2.3381232 2.1583768 2.2409174 2.1446824 2.2861906 2.1698135 2.2915032 2.2642886 2.2947524 2.3447379 2.3152797 2.3847663 2.3618540 2.2555307 2.4181975 2.3973668 2.3642732 2.3696034 2.2248038 2.3757974 1.9772668 1.9503074 1.8130880 1.8545464 1.9417949 1.9996323 1.9094387 1.6775806 1.7800829 1.8602757 1.7120126 1.7347909 1.9286512 2.0029917 1.9256300 1.9582375 1.8699614 1.9065118 2.0389968 1.7602348 1.7398642 1.9073129 2.0161983 2.0565793 1.9040831 1.7163861 1.7922568 1.8677361 1.8762532 1.7966107 1.8761353 1.7785062 1.9859842 2.0027304 1.8548316 2.0136089 1.9973220 2.1026095 2.3062893 2.4136328 2.3382746 2.3990251 2.0589318 2.1971786 2.2017998 2.5070551 2.2374556 2.2203256 2.1589660 2.1282261 2.1039483 1.9849284 2.1068911 1.9603512 2.0203198 1.9838378 1.9304906 2.1208104 1.8445516 2.1351416 2.0040880 2.0961834 2.2296019 2.1589627 1.9281609 1.8804280 2.2603033 2.2482937 2.1720647 2.3498906 2.2678287 2.1918859 2.0332296 2.1649479 2.2723029 2.2631172 2.3694724 2.3322569 2.2527884 1.9850671 2.2303568 2.1678295 2.3134805 2.2184715 2.3572350 2.0384446 2.2843459 1.9518362 1.8360018 2.0872542 2.1915746 1.8634320 2.1451579 2.2168428 2.1632777 2.1720359 2.3215336 2.2955278 2.3372393 2.2903773 1.9391712 2.2725692 2.2138117 1.9110002 2.3248032 2.1568725 2.2904332 2.2598554 2.2624818 2.1963160 2.2907484 2.0991896 2.3706774 1.8951870 2.1884490 2.1317395 2.1525039 2.0809435 1.8345950 2.1412804 2.3840916 2.3119959 2.2965519 2.4396616 2.2718160 2.2291154 2.2434549 2.1097689 2.3067162 2.2684325 1.9795596 2.1396710 2.3706079 2.4045237 2.0740687 1.9803443 1.9992149 2.0429815 2.1533735 1.7389244 2.0146570 1.7669889 1.7419028 1.7480876 1.8084387 1.9803032 1.8122497 1.8633386 2.0143179 2.0200024 1.9497731 2.1167125 1.9859914 2.4038642 1.9103932 1.9910984 1.7969355 1.7662323 2.5149052 2.1127770 2.0826099 1.6855169 1.6419061 1.7607830 2.0279366 2.0237147 1.9934225 2.1350445 2.2900818 2.0549417 1.9818062 1.9509861 2.2906700 1.8755338 2.1616741 1.7910250 1.9125580 1.7961936 1.8976500 1.6011141 2.1603713 1.9532117 1.8737439 1.9612018 1.8889314 1.8794530 1.8518943 2.1196320 1.9450964 2.0400802 2.1903930 2.1435296 2.1795916 2.0379771 2.1980360 1.9895371 1.9550716 2.0822480 2.3098053 2.2096218 1.9010758 2.2085150 2.2287554 2.1059468 2.2231567 2.1843623 2.0548584 2.3407753 2.2812869 2.1407805 2.3112775 2.3609777 2.2736852 2.3132315 2.4155955 2.4369716 2.3572788 2.2698146 2.2888472 2.7479449 2.4205750 2.3416113 2.2502124 2.4380036 2.2924937 2.3823715 2.1000141 2.2322406 2.2403427 2.4069041 2.0444676 2.0090099 2.0385490 1.9551874 2.0202626 1.9088401 2.1762616 2.1275007 1.9661450 2.0414276 2.2834573 2.1235720 2.2738175 2.1041274 2.3835013 2.4442468 2.1375084 2.1609804 2.3376073 2.2036383 2.0904806 2.0598332 2.0495692 2.0868912 1.9919405 2.1584846 2.3910052 2.1271083 2.2678570 2.2984070 2.1010248 2.0371460 2.1227634 2.6556193 2.3206331 2.1335725 2.0746537 1.8215428 1.8460527 1.8789105 1.8984400 1.7673298 1.8617815 1.8900617 1.9628352 1.7450645 1.7235164 1.9367218 1.9049477 1.8668648 1.7666877 1.8543515 1.7012644 1.8188240 1.8811511 1.8346456 1.8712414 2.1183489 1.9947193 2.3676322 2.3249613 2.2266423 2.0285313 1.9295339 2.1652654 2.0230844 2.1008552 1.9774650 1.8922316 2.0393294 1.9235297 1.8380250 1.8816143 1.8483443 1.9742433 1.7992071 1.9917875 1.9930213 1.9678359 1.9666617 2.0030052 1.9236372 1.9075128 2.1262142 1.9185224 1.6704041 2.0582714 1.9406733 2.1981614 2.1770052 2.0373880 1.8823919 2.3636000 2.1004542 2.2321022 2.3316174 2.4261700 1.9425061 2.1615200 2.1661365 1.8393508 2.1552957 2.2312733 2.0822341 1.8495613 2.1137530 2.1938181 2.0689332 2.1885393 2.0664912 2.2180966 2.1267220 2.1588715 2.1828002 2.4509349 1.9932722 2.2906963 2.0342624 1.9586963 2.0829846 2.1452792 2.1401889 2.1868124 2.3064282 2.3380591 2.1924441 2.4222602 2.3551712 2.3445183 2.2882523 2.3083222 2.3380893 2.4587033 2.3513406 2.3626347 2.7262478 2.6759641 2.7190153 2.9891299 2.9409379 2.9483817 2.4573619 2.6078633 2.7877324 2.7154875 2.8159522 2.8013395 2.6639698 2.7796181 2.7250769 2.8060481 2.7796751 2.4577302 2.6837743 2.8214130 2.6731414 2.8217260 2.5495065 2.3314630 2.6410371 2.6252682 2.3115974 2.7337058 2.4876945 2.8857165 2.8188357 2.3982998 2.3404180 2.7921008 2.8106648 2.6976972 2.4672591 2.7557284 2.7499060 2.6087224 1.7947556 1.8191974 1.8495640 2.2750322 2.2696614 2.0964971 2.1127721 2.4563102 2.5696394 2.1703538 2.0470639 2.1878635 2.5411762 2.4035269 2.7019397 2.4952169 2.5552762 1.8234588 1.9575563 2.1341946 2.9378566 2.8465367 2.2257970 2.4275257 2.5517928 2.4934302 2.4461115 2.4910472 2.6555532 2.2810384 2.4834281 2.3843503 2.9486976 2.1592612 2.2428599 2.8336569 2.6428298 1.9400929 2.4855076 2.0462797 2.5327409 2.7847590 2.3734108 2.4263869 2.6311828 2.5572979 2.5952225 2.5841627 2.6889445 2.7081619 2.7535051 2.5165381 2.5272385 2.4220488 2.5161540 2.4581230 2.2662733 2.7477108 2.8862833 2.6498342 2.5157398 2.8574788 2.8995891 2.4714346 2.4144094 2.4909742 2.4201239 2.4160237 2.5972825 2.3823432 2.3497659 2.7004527 2.5921748 2.6450712 2.5438109 2.6607399 2.4117005 2.5121194 2.3060213 2.3798548 2.4763773 2.5393363 2.5027504 2.6033655 2.5416817 2.4196139 2.5645209 2.6111179 2.8773570 3.0115078 2.8780254 2.6176338 2.5964929 2.6339196 2.6101846 2.8242203 2.5330508 2.4787854 2.0726836 1.6722938 2.4780037 2.7801335 2.4963377 2.2872219 2.3933302 2.2660810 2.3869876 2.4308655 2.3267042 2.5946177 2.3333261 2.4274907 2.3382051 2.3291040 2.3033407 2.6304024 2.6049993 2.3443208 2.4140219 2.3308733 2.4637896 2.2950570 2.5910375 2.5900694 2.3122572 2.4876247 1.9036629 1.9273869 1.7861590 1.9916937 1.8364470 2.1278691 2.2311445 2.0738499 2.1723650 2.0104760 2.1352029 2.2680836 2.5830943 2.6245662 2.6435171 2.1889038 2.9682202 2.4045210 2.3936310 2.3134085 2.4600340 2.3657882 2.5677153 2.4104127 2.5518519 2.2294100 2.4275780 2.5733146 2.4606138 2.4564134 3.0521645 2.9224434 3.0136458 2.8956170 2.8618714 2.7712217 2.9840799 2.9091400 3.0835960 2.8359129 2.8230850 2.9086999 3.0115707 2.7897949 3.0093588 2.8602366 2.8764133 3.0163579 3.0423652 2.9125236 3.0460737 2.8520739 2.8321932 2.6547720 3.0407826 2.8108488 3.1967969 3.0762985 3.1007757 3.0349735 3.0840323 2.9184995 2.9622027 3.1177494 3.0908249 3.2310425 2.8474035 2.7841758 2.9946637 2.9118138 2.9806148 3.0097881 3.0460408 2.9943722 2.8101063 2.8527440 2.8334504 2.7588827 2.9022443 2.9026277 2.8050919 2.7702712 2.6623617 2.8105771 2.7777295 2.9224634 3.0070085 2.9342802 3.0376249 3.1028911 3.1128504 2.9214694 2.8263257 2.9060216 2.1849447 2.3404324 2.5401574 2.5345601 2.5172738 2.3345211 2.3520090 2.3091836 2.2832909 2.4372122 2.2317908 2.2252712 2.1852236 2.3853424 2.6943457 2.5341738 2.5435680 2.3840532 2.5854476 2.5676391 2.4675011 2.4271121 2.4951427 2.5867072 2.6248759 2.6936555 2.5457120 2.7747378 2.5634709 2.8166910 2.3342806 2.9129029 2.8238111 2.4312430 2.3802026 2.4091452 2.5362039 2.4181550 2.6177689 2.7213508 2.3663089 2.6740518 2.4118956 2.7427588 2.5468541 2.5609197 2.6424118 2.4593420 2.8597700 2.8922363 2.8684769 2.9723374 2.6961111 2.9829678 2.9130088 2.5901574 2.7317724 2.7661312 2.7479549 2.7636193 2.2252746 2.2882734 2.3282784 2.5370436 2.3407761 2.3378335 2.7829429 2.2518419 2.5013000 2.4144189 2.1982861 2.1925169 2.6267202 2.3917798 2.3724477 2.2618297 2.6012099 2.2424962 2.4998425 2.4402575 2.2877783 2.2577083 2.2812126 2.4244921 2.2006496 2.2495199 2.3370418 2.2622688 2.3517765 2.5073022 2.4952742 2.3344129 2.3306076 2.3727490 2.4041124 2.4142779 2.5245471 2.2986523 2.2704619 2.4532286 2.2270562 2.3548306 2.1632303 2.3780250 2.3419118 2.4043433 2.4504309 2.5983398 2.3123754 2.2136863 2.4348446 2.4049774 2.2034545 2.3272779 2.4292850 2.3829815 2.3888148 2.2855159 2.2741289 2.1041815 2.1193316 2.2930263 2.3803309 2.2279636 2.3328026 2.2098538 2.0561601 2.2168633 2.4336558 2.6123890 2.4502906 2.4914005 2.7096613 2.6529075 2.6285073 2.3552170 2.3395734 2.5639797 2.8439673 2.7746891 2.4623597 2.4087792 2.5918975 2.2195533 2.2894568 2.2874956 2.3006513 2.4148151 2.3488263 2.4927369 2.5099623 2.4558345 2.3056888 2.4915143 2.3886980 2.5485360 2.7815983 2.5297065 2.0261930 2.1459404 2.4882608 2.2384686 2.3202554 2.3917397 2.0680835 2.4714490 2.4291742 2.4505086 2.3975739 2.3242754 2.4173896 2.2515246 2.4568705 2.4765331 2.3734602 2.4367661 2.3238084 2.5260511 2.4680382 2.3886821 2.4869015 2.3314757 2.4956393 2.4199413 2.5495833 2.3176237 2.4349132 2.3735508 2.4054073 2.4331221 2.4347160 2.3111639 2.3820952 2.5270715 2.6079750 2.5767134 2.6093983 2.7149305 2.3100853 2.4665608 2.3828407 2.7189555 2.7113686 2.1317496 2.2873863 2.5205890 2.5533250 2.5717978 2.4130432 2.4101425 2.5802496 2.5531002 2.5582535 2.4172126 2.5679633 2.7682632 2.4163060 2.5725567 2.6766718 2.5894494 2.6928933 2.7869217 2.4034679 2.4334714 2.2919755 2.3320180 2.3670998 2.6345549 2.3724579 2.3740893 2.5363827 2.2879934 
assembly_BlackSea4|NODE_103348_length_4489_cov_4.209743_2|protein        2.3479532 2.2432942 2.2023405 2.1773655 2.1763663 2.0280506 1.8560768 1.9043013 1.9676779 2.0521407 2.1687514 1.8403275 1.9410936 2.0709062 1.7096687 1.8940115 2.1965691 2.0996224 1.9080232 2.2337557 1.8355599 2.1420741 2.2530635 2.0303346 2.0360139 1.8732618 2.0295800 2.0036768 2.3637291 1.9622379 2.4587322 2.2799196 2.2251031 2.3302566 2.1892876 2.2125402 2.2575835 2.3832661 2.3094095 2.4667456 2.4565190 2.4482869 1.8158746 1.8018760 1.8604054 1.9321129 2.0366050 2.0374585 2.2316876 2.1259778 1.8441426 2.1370266 2.0964027 1.9017418 2.0457402 2.0280989 2.1434109 1.9817620 1.9965937 2.0067996 2.5868526 2.2578652 2.2938284 1.9677173 2.1267418 2.1406606 2.0672337 2.2189547 2.1365763 2.0131769 2.0211811 2.0570653 2.2312996 2.5081566 2.0913592 2.5449043 2.0976109 2.1665814 2.2110455 2.3132378 2.2811534 2.2630302 2.1077141 2.0724298 2.2464591 2.4204373 2.2887035 2.2404257 2.1819218 2.0599832 2.3760848 2.4764095 2.3503243 2.1941003 2.3005681 2.2038004 2.1028167 2.3411134 2.2201925 2.1678289 2.0770595 2.3136092 2.4025875 2.1488890 2.2924814 2.2540567 2.2322692 2.2357294 2.3585754 2.3248595 2.1904041 2.0863819 2.1762178 1.9106577 2.3548245 2.2779025 2.2381047 2.1142879 2.2486676 2.2884026 2.3647749 2.2346397 2.1915766 2.2604873 2.1079755 2.0765833 2.1957632 2.2480828 2.0546167 2.2406425 2.0508698 2.1090007 2.2572827 2.3651203 2.2137215 2.2878392 2.3205886 2.0315270 2.1657022 2.0601058 2.3235563 2.2851254 2.3392017 1.9113587 2.1224296 2.1163463 2.2088105 2.3002654 1.8816248 2.2194284 2.1949975 1.8531953 2.1704523 1.8684128 2.1640400 2.1131112 2.2548169 2.4060095 2.1147898 2.2529223 2.0530100 2.1607978 2.2077579 2.0555821 2.3176334 1.9202566 2.0926989 2.0916164 2.4384670 2.2701506 2.3360810 2.1733795 2.0350380 2.1000424 2.1166518 1.8362264 1.8051478 1.9422714 1.9883350 1.9678370 2.0688928 2.1216711 2.2909606 1.9874825 1.9314938 2.1093984 2.4092945 2.2642039 2.0140761 1.8917187 1.7609908 1.7992777 1.7670803 1.7475217 1.7701678 1.7652976 1.7310633 1.7484960 1.8688576 2.0098774 1.8363045 1.8494791 1.6493366 1.6925155 1.6211964 1.8064632 1.7944610 1.7389752 1.9744472 1.7999422 1.8281412 1.7859476 1.8708141 1.8382398 1.8261129 1.8025727 1.7885022 1.6375913 2.0027792 1.8414393 1.9866344 2.0116311 1.9870372 1.8241878 1.9246890 2.1827597 1.7857494 1.6244849 1.4560553 1.4103823 1.4488093 1.5873341 1.4963645 1.4393811 1.3104240 1.4478331 1.3761101 1.6453872 1.3343134 1.3838227 1.3806026 1.4146934 1.3759598 1.3222559 1.4319847 1.2359206 1.2847446 1.3139605 1.2877852 1.3009428 1.2923386 1.4148021 1.3221593 1.2999282 1.2693161 1.3009263 1.3163215 1.4387449 1.3626382 1.3737130 1.3153090 1.3507512 1.3298994 1.4253805 1.2991990 1.5227443 1.4915434 1.5120054 1.5703188 1.4909062 1.5474524 1.3215257 1.5127377 1.5396367 1.5194192 1.5889518 1.5274459 1.4216604 1.4699522 1.4693409 1.5134888 1.5509343 1.5107187 1.6431148 1.5127207 1.5276937 1.5564120 1.6623807 1.5654691 1.5391072 1.5804984 1.6565757 1.5812637 1.4665454 1.5520077 1.4413520 1.5715480 1.6856811 1.4339398 1.4234841 1.4355981 1.4260017 1.4588509 1.3840434 1.5643230 1.5410634 1.4644825 1.3817855 1.5263594 1.5618912 1.6045645 1.5432957 1.3626374 1.6063091 1.4292209 1.4355388 1.6329202 1.8701274 1.6692490 1.6336651 1.6696018 1.7540046 1.5102268 1.6341713 1.7863398 1.2553745 1.3854565 1.2978760 1.3794481 1.3827852 1.2356594 1.3189251 1.2631568 1.3469827 1.3694748 1.4638178 1.3648455 1.3177328 1.3802204 1.3677176 1.4181473 1.1707844 1.5377482 1.4020690 1.4308334 1.4480683 1.4157254 1.4142974 1.4517446 1.5068946 1.2456867 1.4339108 1.2213075 1.3869389 1.3128401 1.2944765 1.5363266 1.4680735 1.7119417 1.5560493 1.4226881 1.5537918 1.5409108 1.6165117 1.4817338 1.3465917 2.1397638 2.2769090 2.1896036 2.2075932 2.4486994 2.6262541 2.6564894 2.5734161 2.5681147 2.5498060 2.4879486 2.1916459 2.7818028 2.9115623 2.6934869 1.3191329 1.6985106 1.6759549 1.8525294 1.6797355 1.6416260 1.7450033 2.0774401 1.3931302 1.6911341 1.6723327 1.6947784 1.9504781 2.0506127 1.9741680 1.9575827 2.0300411 1.9739027 2.0356966 2.0326931 1.9622306 1.9283965 2.1153743 2.2705091 1.7624286 2.0670635 1.8966042 1.9925486 2.0127259 1.9718017 1.8555253 2.0235349 2.0555851 2.0965461 1.9880684 2.1829558 2.0832336 2.0274067 2.0093910 1.9977656 2.0640811 1.9192424 1.9949660 1.8826514 2.0799192 2.0297944 2.1163359 2.1390936 2.0576242 1.9649283 1.9668864 2.2127835 1.7488491 1.9902384 2.1442724 2.1763308 1.9468241 1.9060425 2.0150340 1.7693194 1.7319381 1.7613457 1.8503048 1.8552820 1.9110401 1.7592130 1.6379175 1.7204814 1.7683261 1.7851429 1.8793777 1.9875202 1.7273071 1.4620633 1.6683580 1.8972227 1.7506120 1.8246122 1.7292582 1.6171245 1.8480443 1.7561453 2.0019937 1.8690190 1.8381775 1.9755352 1.6902865 2.0258765 2.0079082 1.6894859 1.7328960 1.8796728 1.7139714 1.8207921 1.8793572 1.8295054 1.7557326 1.8258496 1.9418050 1.8266233 1.9863443 1.9796371 1.7489376 1.7856599 1.6235836 1.6078024 1.6741326 1.7012417 1.7942133 1.7634942 1.9170223 1.9110021 1.8706775 1.7791504 1.6935674 1.7066723 1.7905073 1.7135698 1.7551761 1.6022216 1.5964769 1.6523034 1.7542542 1.9493210 1.8792827 1.8257885 1.7271910 1.5332631 1.3604983 1.6900382 1.8594852 1.8576175 1.7941452 1.8988305 1.4826457 1.6751501 1.5643095 1.7502577 1.7173075 1.7140526 1.6596442 1.8788243 1.5674072 1.5311122 1.6840218 1.8151890 1.9714359 1.8566598 1.7697704 1.8587676 1.7329051 1.6544231 1.7517873 1.6140447 1.6231463 1.6594738 1.9313571 1.8136011 1.8243823 1.8451294 2.1298313 2.0351584 2.1110768 2.0197960 1.5169214 1.7798283 1.9991911 2.0085749 2.1288548 2.1082121 1.8208370 1.9562425 1.9920343 2.0727468 1.1748033 1.7310855 1.9549367 1.9463412 2.1441189 2.0165550 1.9710866 1.8428735 1.8233756 1.8051190 1.3416932 1.5725785 1.8000346 2.3179121 1.6198386 1.9889353 1.7767247 1.7020845 1.9729787 1.9986341 2.1208578 1.8722816 2.0429059 2.2113968 2.1584398 2.0686782 2.0480075 2.1498587 1.8550191 2.1923145 2.2199478 1.9692017 2.1686095 1.9298516 1.8840755 1.9187977 2.0138831 1.9009602 1.9175660 1.8051654 1.9426305 1.9646566 1.9640849 1.8252916 2.0444881 1.9920987 2.0773523 2.1329190 1.9631321 1.8386927 2.0244053 2.1473772 2.1460619 2.1401734 2.1305662 2.1393775 2.0838837 2.2395157 2.2607027 2.1966993 2.1248260 2.0696640 2.2122277 2.2259758 2.3458124 2.1220053 2.1596648 2.1167476 2.2005529 2.1371993 1.9128061 2.2380107 2.0799892 2.1532636 2.1705433 1.8947516 2.4083818 2.1433698 2.1891283 2.3632040 2.5215226 2.0920339 2.3292316 2.2917582 2.1898586 2.2092126 2.3445194 2.3736276 2.1291273 2.1030103 2.4072946 2.1066821 2.2381245 2.3661458 2.1659340 2.2815217 2.3775800 2.3827383 2.2685772 2.4111559 2.1694963 2.4636849 2.0496845 2.2650933 2.2028741 2.1018158 2.2230736 2.0605247 2.2665378 1.8356163 2.2226599 1.9607849 2.0288347 2.3261500 2.1468380 2.2771125 2.0851732 2.1046317 2.0327630 2.3826695 2.2346046 2.4680604 2.2163564 2.3066383 2.4619072 2.1053997 2.6918829 2.3856448 2.4928185 2.1279395 2.0047603 2.1142333 1.9783741 2.0646927 1.8731979 2.0965805 2.1291513 1.8716803 1.9919798 1.9737381 2.1649139 2.1813209 2.1743169 2.1740160 1.8970349 1.9500607 2.2946797 2.1784929 2.1785727 2.1691393 2.0708384 2.1742155 2.2943553 2.2238899 2.1853207 1.9337432 1.9137479 1.9877694 2.1390609 2.1297732 2.0293507 2.1493037 1.9734677 2.1017383 1.9858258 2.0251360 2.1218169 1.9323320 2.0345089 2.4756152 2.3922041 2.3630425 2.2572831 1.9232798 1.9823611 2.1930184 2.2985162 2.0801360 2.1984242 2.1860731 1.8511373 2.2381532 2.0432208 2.2499486 2.0857801 2.2652162 2.0310391 2.0709347 2.0791012 1.6823043 2.2861399 2.2137610 2.2586398 2.2663621 1.9260820 1.9426746 1.9120742 1.9362646 1.7754244 2.0484376 2.0943647 1.8459926 1.9392270 1.8502001 1.9308936 1.9076458 1.8365926 2.0320049 1.9366923 2.1990852 1.6657337 2.0812312 2.0637829 2.0322519 1.9738651 1.8914752 1.9369092 2.0024956 2.5988909 2.2890194 2.2871693 1.9110054 1.9851535 1.7887192 1.9704302 1.8477074 1.8236127 2.3184062 2.2272263 2.2767344 2.1280410 2.2432305 2.2418065 2.3859807 2.1266326 2.1767232 2.2420511 2.0695484 2.3653069 2.3594335 2.1063830 2.2844987 2.0732929 2.5010552 2.4540854 2.3342046 2.2165457 1.9807775 2.1899466 2.4725879 2.0794924 2.2679688 2.1665305 2.0881587 2.2538551 2.1378058 2.2666094 2.4162342 2.2358945 2.4282434 2.5272616 2.6446132 2.4824630 2.1833165 2.5010583 2.2474193 2.1053709 2.6529802 2.3861965 2.2893814 2.9964557 2.2670528 2.0735182 2.0987019 1.9759156 2.0404620 1.9340379 1.6316702 1.6423733 1.7298666 1.7582626 1.7204453 1.5802953 1.5618814 1.5362021 1.6093318 1.5374318 1.5630934 1.5788486 1.4730883 1.6063774 1.5822636 1.5141502 1.6688810 1.5013195 1.7035033 1.5843136 1.6112112 1.4164099 1.4318193 1.3315942 1.2532091 1.2640055 1.2597892 1.2043722 1.4042923 1.3929669 1.3106036 1.4162489 1.3101128 1.3152766 1.4098020 1.4278151 1.4191290 1.4105548 1.4572960 1.1529047 1.1774436 1.2609010 1.2396588 1.2852043 1.2723780 1.4762210 1.4543758 1.4184821 1.4465446 1.1862122 1.3182132 1.2471267 1.1763634 1.2396968 1.3447241 1.2965913 1.0852314 1.1120498 1.2472294 1.0938712 1.0534008 1.0153709 1.1587572 1.1073668 1.1203266 1.1689044 1.1862910 1.0770013 1.1643794 1.1371803 1.1613765 1.1570837 1.1336119 1.1426207 1.1841565 1.0994631 1.1217639 1.2044751 1.2085900 1.1510340 1.2931701 1.0788925 1.1922652 1.1892263 1.1442282 1.1202634 1.2315632 1.0976515 1.1919171 1.1006597 0.9933324 0.9893928 0.9633467 1.0483666 1.2515238 1.2885948 1.4656404 1.3952221 1.5029803 1.5765143 1.4731119 1.3818174 1.3783617 1.4369942 1.3328388 1.2992034 1.2996794 0.7353041 0.7029986 0.6358913 0.6150717 0.6793449 0.7268359 0.7856348 0.7545084 0.8017412 0.7836741 0.7734001 0.6941561 0.7317242 0.7526241 0.7261445 0.7459642 0.7662929 0.7841558 0.6793563 0.6668844 0.6438991 0.7264720 0.6042610 0.7128898 0.6826661 0.6492630 0.6513276 0.6776820 0.6736713 0.7097359 0.6940913 0.7800110 0.7294264 0.6821075 0.7131971 0.6519577 0.6687450 0.6525681 0.6746099 0.6741336 0.6791598 0.7258317 0.6923585 0.6733748 0.7065830 0.7209592 0.6550845 0.6030662 0.6423702 0.7257649 0.5841849 0.7179820 0.6443669 0.7091832 0.7349103 0.7595234 0.7128382 0.7505796 0.8389244 0.8243406 0.7689525 0.7944888 0.7235707 0.7388403 0.7322830 0.7681539 0.7142771 0.7312955 0.6330560 0.6989549 0.7000471 0.7133697 0.6862040 0.7083362 0.7266869 0.7306864 0.6160487 0.7709376 0.7517875 0.7279334 0.7820604 0.7768837 0.7608765 0.7909429 0.7769161 0.7613510 0.6917276 0.7282706 0.7399032 0.5908759 0.5774217 0.6156207 0.6382827 0.7064458 0.6572084 0.6534230 0.7001129 0.5978824 0.5822273 0.5491413 0.5023728 0.5048255 0.6117924 0.6404366 0.5950080 0.6327324 0.5976082 0.5443063 0.7093758 0.6005268 0.7089785 0.6971446 0.5654918 0.5721886 0.5886373 0.5865021 0.6743555 0.6024976 0.6898545 0.6668929 0.6726747 0.6735562 0.5966547 0.5911983 0.5269126 0.6100245 0.6054333 0.5685472 0.5693356 0.6102111 0.5841672 0.5606927 0.6520030 0.5694592 0.5887710 0.6200730 0.6442851 0.6279819 0.6031576 0.5912471 0.6934552 0.7377367 0.6576232 0.6665409 0.7144184 0.6704829 0.6728860 0.5925624 0.6474010 0.5875533 0.5831145 0.5829693 0.6380370 0.6271875 0.5783066 0.5737511 0.6456907 0.6468757 0.6168390 0.6117418 0.5978881 0.5559720 0.6279096 0.6157718 0.6477354 0.5594839 0.6097208 0.5902880 0.5458085 0.5977865 0.5940016 0.5507588 0.5587077 0.5844660 0.6281706 0.6440130 0.5884481 0.6154180 0.5796640 0.5891756 0.6083915 0.6309631 0.6034807 0.5848706 0.6176255 0.6195611 0.6353989 0.5405772 0.6012222 0.6333410 0.7304869 0.6681074 0.6798188 0.7014446 0.7336597 0.6320945 0.5768654 0.6408444 0.6098989 0.6634824 0.6675509 0.7029086 0.5221005 0.6373850 0.6386482 0.6457622 0.6052064 0.6074220 0.6178480 0.5861289 0.6023753 0.5961274 0.6381636 0.6103908 0.6581422 0.6016696 0.6576916 0.7657232 0.7040200 0.5596349 0.6388913 0.6661760 0.6976466 0.6978252 0.5658478 0.6874802 0.6095308 0.6457519 0.6758209 0.6441683 0.6694800 0.6883742 0.6477381 0.6835374 0.5568054 0.6117982 0.6214364 0.6381837 0.6307678 0.6833722 0.6158519 0.5715314 0.6407178 0.5778283 0.5476734 0.5762227 0.6392437 0.6464615 0.6445842 0.7204898 0.6810167 0.6950818 0.7566390 0.7351013 0.5617717 0.5567601 0.5772265 0.4805079 0.5910261 0.5698068 0.5250257 0.5784129 0.6800456 0.5594090 0.5736753 0.6243284 0.6636537 0.6648380 0.6729677 0.5448246 0.6358753 0.6427112 0.6150954 0.6133985 0.6446087 0.6162752 0.6489464 0.6714691 0.7035691 0.6359856 0.6065898 0.5997150 0.6720592 0.6416470 0.6136352 0.5896506 0.6455258 0.6482218 0.6289490 0.6215469 0.5625039 0.7026292 0.6396881 0.5465877 0.5821544 0.5579620 0.6894067 0.5467171 0.5803291 0.6169535 0.6559725 0.5573407 0.6021312 0.6285746 0.5499098 0.5959940 0.6297387 0.6121134 0.6531325 0.5832813 0.5188656 0.6505777 0.6437412 0.6647619 0.6124775 0.6387848 0.6062940 0.6521463 0.6699975 0.6141366 0.6385162 0.6738678 0.6876403 0.6301050 0.5248388 0.6427894 0.6990349 0.7371659 0.7063771 0.7511769 0.7945888 0.7578206 0.6441528 0.6888020 0.6203864 0.6512621 0.6785085 0.6871751 0.6908103 0.6719826 0.6169795 0.6197881 0.6293025 0.6137513 0.6785737 0.7026341 0.6978953 0.6519762 0.6847709 0.9582362 0.7059585 0.7766265 0.6849926 0.7146235 0.6766724 0.6443533 0.6589774 0.6058138 0.6255253 0.5497299 0.5371566 0.5754593 0.8014546 0.6416945 0.7195432 0.7615633 0.6918756 0.7993744 0.6768857 0.7356520 0.7599339 0.8210524 0.5843365 0.6464094 0.7476486 0.7332088 0.7531964 0.7114771 0.7894401 0.7086806 0.7702469 0.7480740 0.6111810 0.6940291 0.7516572 0.7234511 0.7516902 0.7682228 0.6958916 0.7957529 0.7065228 0.7667509 0.7438655 0.8518480 0.8169420 0.8664391 0.7933560 0.8177718 0.7341802 0.8548878 0.7098812 0.7700462 0.8151903 0.7922511 0.7955173 0.6933611 0.8585168 0.8990277 0.6964120 0.7825083 0.8342390 0.7629580 0.7526024 0.8373812 0.8264800 0.7538196 0.8427144 0.6653317 0.6483590 0.7164731 0.6100735 0.7080666 0.6993437 0.6647944 0.7096458 0.7144742 0.6821933 0.7773781 0.6521150 0.6877563 0.7681850 0.7089420 0.6983625 0.7771302 0.7494363 0.6656433 0.7329468 0.7571123 0.7624263 0.7179472 0.7018220 0.4936547 0.4743733 0.4562923 0.4523948 0.3516650 0.4854773 0.3930693 0.4810746 0.4922373 0.4739869 0.4450956 0.4884557 0.4724255 0.1150023 0.0000000 0.1569353 0.3315113 0.3117539 0.3120870 0.3922242 0.4992358 0.5359668 0.4164679 0.5026126 0.5921172 0.5871161 0.5461967 0.5527543 0.4901166 0.4922031 0.5436411 0.4805817 0.6107744 0.5524421 0.5486679 0.4230309 0.4189067 0.4325515 0.4644023 0.4922483 0.5063824 0.4795040 0.5356869 0.5000669 0.5069810 0.5611114 0.5234651 0.4780005 0.5118793 0.5228130 0.5212624 0.4454924 0.4706345 0.4969033 0.5070489 0.4842800 0.5196239 0.5569383 0.5654502 0.5522109 0.5450147 0.5851586 0.4696250 0.5803621 0.5915264 0.5314333 0.5325157 0.5403372 0.4832748 0.5787550 0.6322185 0.6265135 0.5525794 0.5630023 0.6040455 0.6015136 0.5943155 0.6101179 0.5130513 0.5354609 0.7688572 0.8871916 0.8415056 0.8283886 0.8490827 0.7838222 0.7736411 0.7274116 0.7448467 0.7593682 0.7820378 0.7493689 0.7539807 0.7418800 0.7932036 0.8298164 0.7978014 0.7527355 0.8241814 0.8303228 0.7483828 0.6230647 0.7169247 0.7792984 0.6969012 0.6611877 0.6156435 0.7052963 0.6179505 0.6543260 0.6752691 0.6565415 0.6732745 0.5984449 0.8683552 0.7745585 0.7406737 0.7148618 0.7516235 0.6979709 0.7081845 0.6543034 0.5932394 0.6514356 0.6292986 0.7090651 0.7918553 0.7721434 0.8033590 0.8172072 0.6249227 0.7396627 0.8128305 0.7428529 0.7423980 0.7558892 0.7417631 0.7730339 0.7168960 0.6778061 0.7546469 0.9537336 0.8583541 0.8745698 0.9589144 0.7532686 0.7347893 0.6247737 0.8091509 0.8511343 0.8217829 0.7697549 0.7286677 0.7730928 0.7700706 0.8047554 0.9025114 0.8935952 0.7243089 0.8732151 0.8094173 1.0448493 1.0074895 0.9882390 1.0663319 1.0646193 1.0878793 1.0617086 1.0593180 1.0172891 1.1126912 1.0613511 1.0590973 1.0219573 1.0905766 1.0234435 0.9114557 0.9927050 0.9514964 0.9684651 0.9748840 0.9748650 0.9661970 1.0319375 1.0931150 1.0193125 1.0787219 0.9886602 0.9467268 0.9198269 0.8868863 0.9491300 1.0497211 0.9640973 0.8799967 0.8117471 0.9740801 0.9697729 0.9744099 0.9041246 0.9170776 0.9948578 1.0892984 1.1596224 0.8441651 1.9502011 1.9622778 2.0104460 2.0031330 2.0895753 2.1147045 2.0771338 2.0661387 2.2426173 2.0642906 1.9861394 1.9050969 2.0651198 2.2128100 1.9631635 2.0959698 2.0818161 2.1572595 2.1325542 2.0573741 2.0538716 2.1006985 2.1588103 2.0263907 1.8275473 1.8893891 1.9139642 2.1851625 1.7053141 1.6752803 2.2121058 1.9251657 2.2957392 2.2282292 1.6035682 1.6766538 1.7736464 1.6558965 1.6042158 2.3544574 2.3118872 2.2657781 2.2603598 2.3088094 2.3196317 2.3923110 2.4706281 2.0388183 2.3195202 2.3537161 2.1807617 2.1827580 2.2208166 2.2750754 2.3477607 2.3929867 2.5003997 2.1842351 2.0474133 1.9430993 2.1392375 2.0628698 2.0897727 2.0576996 2.0123061 1.9940835 2.0155045 2.2035738 2.3345679 2.1105205 2.1697763 2.3273495 2.1468097 2.2197022 2.2156146 2.1330551 2.0594655 1.9783232 1.7087942 1.7603308 1.7033883 1.6368138 1.7640935 1.8941056 1.8280230 1.7902808 1.7698961 1.8040027 1.7282427 1.7307907 1.8220035 1.7669373 2.1414226 1.7153373 2.0670307 2.0750151 1.8982934 1.9484567 1.9026437 2.0400340 1.8873790 1.9265124 1.8623836 1.8724959 1.9424614 1.8995519 1.9334668 1.9026947 1.9147334 1.9322940 1.6776080 1.7705802 1.8728175 1.7929693 1.7315219 1.7991814 1.6149170 1.7502850 2.0946409 2.1061590 2.0091149 2.0717870 2.0875639 2.0772981 1.8826630 2.1100411 1.9596745 1.7319114 1.8722616 1.9029377 1.8711871 1.8171637 1.9257558 1.6160511 2.0356173 2.0919107 2.1327186 2.0849659 1.8424800 2.1209833 1.9002341 2.1041309 2.0890046 2.0333649 1.9991206 1.9087568 1.9087676 1.9260535 1.8079505 2.0372497 1.8187947 1.7295231 1.9667958 2.1619322 2.1374765 1.9838793 2.1996278 1.8822859 1.9287177 2.0743151 2.0665328 1.9957743 2.0401677 1.9494762 2.0295235 1.9550960 2.0798241 2.0555439 1.9215238 1.9982853 2.1362721 2.0147424 1.9388868 1.9534089 2.1516497 1.9577716 1.9086891 2.0163177 2.1310848 2.0621029 2.1144540 2.0814167 2.0318869 2.0753842 1.9882782 2.0846171 2.0364611 1.9993605 1.9179093 2.0297862 1.9330384 1.7859050 1.7516129 1.8088085 1.9838033 1.9899472 1.8466136 1.9406785 1.9524305 2.0669407 2.0840593 1.9871349 2.2513557 2.1955990 2.4151346 2.1891212 2.2416077 2.2254141 2.3370599 2.1494944 2.1925751 2.1972418 2.1773993 2.2642451 2.2140674 2.2831677 2.3863804 2.1849989 2.3913591 2.3378304 2.3013118 2.3054754 2.2144568 2.3049719 1.9731558 1.9774636 1.8371277 1.8871888 1.9404576 1.9868780 1.9173648 1.6661892 1.8722672 1.8486295 1.6655512 1.7342980 1.9232437 1.9648120 1.8590727 1.9598292 1.8981485 1.8718289 2.0364396 1.7728636 1.8017369 2.0065703 2.0713047 1.9745289 1.9644340 1.7684857 1.7857850 1.8859781 1.9494157 1.8475985 1.9436382 1.8378634 2.0414372 1.9997096 1.8377415 2.0105531 2.0161527 2.1458505 2.3472678 2.4518945 2.3978582 2.3284698 2.0234752 2.2293043 2.1742666 2.4970500 2.2634209 2.2453407 2.2246941 2.2434609 2.1703368 2.0212792 2.1342683 1.9690216 1.9545437 2.0212958 1.9239784 2.0723768 1.7987447 2.0756953 2.0352295 2.0903287 2.1813719 2.1182590 1.8585143 1.8472480 2.1960174 2.2596259 2.0678505 2.2961214 2.2594141 2.1891188 2.0536065 2.1756143 2.2641516 2.2665667 2.3538162 2.2787978 2.2686555 1.9545431 2.2036451 2.1102204 2.3542779 2.2341359 2.4392867 2.1293983 2.1536307 1.8957881 1.8874403 2.1730992 2.2958353 1.9264342 2.1576000 2.1829258 2.1438404 2.1762138 2.3071319 2.2685882 2.3340977 2.2757568 1.9331117 2.2975759 2.2572149 1.8993564 2.3044690 2.1476101 2.2276505 2.3318192 2.3252396 2.1710599 2.2390396 2.0254914 2.3369970 1.8983860 2.1531851 2.0949585 2.1727311 1.9491829 1.8511632 2.2144952 2.2880802 2.2869500 2.2650507 2.4419546 2.2127127 2.1800108 2.1384247 2.0529864 2.2692757 2.2410738 1.9909926 2.1821268 2.2973172 2.3798763 2.0703671 2.0448166 2.0598433 2.0549635 2.1102116 1.8478129 2.1423483 1.8566424 1.8080291 1.8220430 1.9011384 1.8967793 1.8010817 1.7834475 1.9600109 2.0319281 2.0108779 2.1422775 2.0829484 2.4530578 1.8916367 1.9701326 1.7827975 1.7531919 2.5568236 2.1409614 2.0692310 1.7307074 1.5744425 1.8118358 2.0923853 2.0678149 2.0425559 2.1404867 2.2732023 1.9933159 2.0290837 1.8948380 2.2730924 1.8340604 2.0586803 1.7895654 1.9484380 1.8216317 1.8765576 1.5794882 2.0708873 2.0337800 1.9134188 2.0567078 1.9381191 1.9917177 1.8300666 2.1395523 1.9846387 2.0101392 2.1854249 2.1683613 2.2470210 2.1409328 2.2024494 2.0458083 1.9568228 2.1408271 2.3147024 2.2862856 1.9385588 2.2214110 2.2869646 2.0479914 2.1752788 2.1521708 2.1289687 2.3157469 2.1611226 2.0920771 2.2469640 2.2605736 2.2782297 2.2762706 2.4548176 2.4491239 2.4433569 2.3460077 2.2889215 2.7363259 2.4636910 2.3804486 2.2226573 2.4207070 2.3005822 2.3611222 2.1907468 2.2190331 2.1916663 2.3246060 2.1457221 2.1157026 2.1716169 2.0829283 1.9901629 1.9877535 2.0947882 2.0715421 1.9209438 2.0335923 2.3281226 2.2291754 2.3942996 2.1617674 2.4078825 2.4065052 2.1553976 2.1785586 2.3748331 2.2357938 2.1857284 2.1043854 2.1122578 2.1742022 2.0127960 2.1245878 2.3023380 2.1971353 2.2178518 2.2098828 2.0926866 2.0288371 2.1136784 2.6768707 2.3804797 2.1520490 2.1057196 1.8172959 1.8143629 1.9376068 1.9672795 1.8080773 1.9008703 1.8611958 1.9959562 1.7521963 1.6951149 1.9619784 2.0534564 1.8460858 1.7366989 1.8831637 1.7532428 1.8230170 1.8843498 1.8490147 1.8133523 2.0963884 1.9734845 2.2671637 2.2769015 2.1760738 1.8986025 1.7904464 2.1255702 2.0059945 2.0974760 2.0322426 1.9356536 2.0545130 2.0803809 1.9105487 1.9823727 1.9359252 2.0918625 1.8919890 2.0823346 2.0809574 2.0106288 2.0149609 2.1068241 1.9914725 1.9253908 2.0998439 1.9425144 1.6848570 2.0902568 1.9449466 2.1601823 2.2563123 2.1072544 1.8464820 2.3358859 2.0387596 2.1416154 2.2049193 2.4032564 1.9009663 2.0716660 2.1924114 1.8603573 2.1187993 2.2133029 2.0871339 1.8701454 1.9992897 2.1938223 2.1241209 2.1605651 2.0874436 2.1693245 2.1290186 2.1438670 2.1493415 2.3835737 1.9051631 2.2198281 1.9805238 1.9016989 2.0404408 2.1031750 2.0971943 2.1959164 2.3229921 2.3649299 2.2546240 2.4846165 2.3489570 2.3167287 2.3275321 2.2850103 2.3589904 2.4333716 2.3822939 2.4116149 2.6709144 2.6178254 2.6581718 2.9675558 2.9718302 2.9545169 2.4209367 2.5924709 2.7402083 2.6104509 2.6675848 2.7073482 2.7058129 2.7923724 2.7002657 2.8250172 2.8358343 2.4588159 2.7289129 2.8106869 2.6359131 2.8123108 2.6066951 2.3421399 2.6540203 2.6277893 2.3262443 2.7623764 2.4455622 2.9691329 2.7411945 2.4103330 2.3574488 2.7467814 2.7907028 2.7605560 2.5021438 2.8222990 2.7711982 2.7025554 1.8137223 1.8309159 1.8356817 2.1333811 2.1984654 2.1502717 2.1169522 2.4386075 2.4664394 2.0932237 1.9678127 2.1821478 2.5914552 2.3358625 2.6176843 2.4010412 2.5420990 1.7513107 1.9016951 2.0624956 2.8793597 2.9811048 2.2886022 2.4431585 2.6223367 2.4843482 2.4552940 2.4428439 2.6363581 2.2493208 2.5077811 2.3563531 2.9571962 2.2379073 2.3228558 2.9108362 2.5968962 2.0304006 2.4797773 2.0995885 2.5998263 2.8039972 2.4272779 2.3445269 2.7103122 2.6191167 2.6288573 2.6122304 2.7381806 2.7265063 2.7439662 2.6413305 2.4561541 2.5400607 2.4950520 2.4192797 2.2175503 2.7313603 2.7719719 2.7335002 2.5056019 2.8963687 2.9625383 2.4619901 2.5835269 2.4767848 2.4303651 2.5588015 2.5247750 2.4537672 2.3480191 2.8365467 2.6908510 2.7070095 2.5636582 2.5645367 2.4240794 2.4801188 2.2725989 2.3276284 2.5568510 2.6531329 2.5450155 2.5634619 2.5608579 2.4456657 2.5709719 2.6203554 2.7974909 2.9474516 2.7869056 2.5990644 2.5615840 2.5241221 2.4969065 2.7775304 2.4808664 2.6212448 2.0812162 1.6221332 2.4591689 2.8097296 2.4890149 2.2931613 2.3941219 2.3066248 2.4554650 2.4523101 2.3247437 2.6040556 2.4421901 2.4637195 2.3934962 2.3780514 2.2287952 2.6530457 2.6208733 2.3538886 2.4033916 2.4156714 2.5646522 2.2939311 2.3883353 2.6095709 2.2651394 2.4721806 1.9491969 1.8880717 1.7674386 1.9561489 1.7662215 2.1197831 2.3514075 2.0509457 2.1765507 1.9895622 2.2144983 2.2878018 2.6234387 2.7206143 2.6191486 2.3036623 2.9135884 2.4250706 2.3590882 2.2883447 2.4791631 2.3138340 2.5225700 2.3994091 2.6609103 2.2531067 2.4247349 2.5262065 2.4714720 2.5637433 2.9484328 2.9094861 3.0573812 3.0113512 2.8741984 2.7813383 3.0095732 3.0325281 3.0811252 2.9281422 2.9448646 2.9510684 3.0115668 2.9312224 3.1331708 2.9334160 2.9012165 3.0518688 3.1052632 2.8710329 2.9222189 2.8588490 2.8322452 2.6823849 3.1449722 2.7932919 3.1235816 2.9930014 2.9897326 3.0091373 3.0218278 2.9286174 2.9823418 3.2013483 3.0900367 3.1434352 2.8261978 2.7249411 2.9572907 3.0353265 2.9561241 3.0564905 3.0287608 2.9698433 2.7855489 2.9059365 2.7617781 2.7124679 2.8821567 2.8139555 2.8589332 2.7665789 2.6037317 2.8722959 2.8493938 2.9360482 2.9661199 2.8630782 3.1055047 3.0856184 3.0142585 2.9753152 2.9162008 2.8317009 2.2601184 2.2750934 2.5473280 2.4777552 2.5057404 2.3794041 2.3702329 2.3873944 2.3472560 2.4225113 2.2541797 2.3435740 2.1786121 2.4007393 2.6326195 2.5683911 2.5861486 2.4569319 2.6280156 2.6053084 2.4954789 2.3792692 2.4702367 2.5564292 2.5512278 2.7007086 2.6124660 2.7432857 2.4986256 2.7870218 2.2790266 2.8779855 2.7764145 2.4512714 2.3655190 2.4376913 2.5460136 2.4355824 2.5711927 2.8124140 2.4229593 2.6856230 2.5745642 2.7934688 2.6244264 2.6625601 2.7284800 2.5433169 2.8528525 2.9396678 2.8111268 2.9611305 2.6985498 3.0893159 2.8821860 2.6645556 2.7385626 2.6685496 2.6869046 2.9377850 2.2969284 2.3029607 2.3832466 2.4665913 2.3085281 2.3930758 2.7821997 2.3708964 2.4473696 2.4726534 2.1390853 2.3450606 2.6209082 2.4472564 2.4222894 2.3498716 2.5884930 2.2982820 2.4280850 2.4546300 2.3409493 2.2224027 2.2507843 2.3543365 2.1123894 2.2414238 2.3261002 2.2679298 2.3881039 2.5081615 2.5095474 2.3450593 2.3533132 2.3858346 2.3816145 2.4376058 2.4839873 2.3364615 2.2783557 2.4820186 2.2752444 2.3513499 2.1753818 2.4181022 2.4171884 2.4405610 2.4695215 2.6166730 2.3371165 2.1884927 2.5817061 2.5686150 2.3212079 2.4816852 2.5540485 2.3266234 2.4850002 2.2817830 2.2394856 2.1034716 2.1627602 2.2862792 2.3549294 2.2125947 2.3197525 2.2457409 2.1057395 2.2962498 2.4850941 2.5481485 2.5908135 2.5031879 2.7699082 2.5920531 2.6312738 2.3503468 2.3677421 2.5862683 2.8163662 2.7209429 2.4125029 2.3396719 2.5191305 2.2159565 2.2722727 2.2647401 2.2857515 2.4167899 2.4077158 2.5372693 2.4746831 2.5898588 2.2498973 2.4606149 2.4154895 2.4731161 2.7373280 2.5237378 1.9874404 2.0829280 2.4616476 2.2869842 2.4099971 2.3597228 2.0216717 2.3144075 2.4475263 2.3861074 2.3840464 2.2251268 2.2815608 2.2854146 2.4024701 2.5866436 2.5278709 2.4304805 2.3163651 2.5326162 2.5441157 2.4401530 2.5100429 2.3826738 2.5504094 2.3921517 2.6400079 2.5028915 2.5360309 2.3757528 2.4254747 2.3163884 2.4694239 2.3243701 2.3686565 2.5983505 2.6831096 2.5826917 2.5437124 2.7167732 2.4354019 2.4013285 2.4643040 2.6731981 2.7422698 2.2362397 2.4088386 2.5250429 2.5673191 2.6002773 2.4504263 2.4046449 2.5171721 2.4347231 2.5854172 2.5585335 2.5185248 2.9370942 2.5012491 2.6399655 2.7210327 2.5367767 2.6920474 2.9457973 2.4215784 2.4172798 2.3179709 2.2749584 2.2833013 2.7054062 2.3617459 2.3992364 2.4411453 2.3250928 
assembly_BlackSea5|NODE_3731_length_59280_cov_16.017611_33|protein       2.4196464 2.2425032 2.1855295 2.3213365 2.2908195 2.1095355 1.8992182 1.9869394 1.8892550 2.1410009 2.1088291 1.9378441 1.9135773 2.1116423 1.7895181 1.9485408 2.2328253 2.1693655 1.9723490 2.1925984 1.8630527 2.2621953 2.4489934 1.9695923 1.9740916 2.0049168 2.1162444 2.0049348 2.3053773 2.0683279 2.3570663 2.1994398 2.2007799 2.3717511 2.1942943 2.2429927 2.3023646 2.3260426 2.3304636 2.6223400 2.4166785 2.4117855 1.8451412 1.8695528 1.8843350 1.9504533 2.0546157 2.1933197 2.2629288 2.0972700 1.9534219 2.0716974 1.9933933 1.8606828 2.0043122 1.9790883 2.1151876 2.0077248 2.0446766 2.0836602 2.6097564 2.2275693 2.2406725 2.0956733 2.2592258 2.1553634 2.1294198 2.1925048 2.1895423 2.0558208 2.0765105 2.1296416 2.3304155 2.5475312 2.0628286 2.6292314 2.2405007 2.1710044 2.2555106 2.3127851 2.3471486 2.2778654 2.2781982 2.1742097 2.2964231 2.4312154 2.2080644 2.2383307 2.0797664 2.0656075 2.3308154 2.4442015 2.3713426 2.2969457 2.3731478 2.2746707 2.2385498 2.4658015 2.2743798 2.1050572 2.0738702 2.3697767 2.2943860 2.2012611 2.2194705 2.2347629 2.2285785 2.2835377 2.3459064 2.2920799 2.1961221 2.1204771 2.3410156 2.0249961 2.4884042 2.2117969 2.3083025 2.2321802 2.2511853 2.2795685 2.4799983 2.1206790 2.2139246 2.2028808 2.0806851 2.0481114 2.1616260 2.3028397 2.1475675 2.3048586 2.1984222 2.1519511 2.3305346 2.4355986 2.2855728 2.3760017 2.3696841 1.9871916 2.1679401 2.1078298 2.3462057 2.3485343 2.4345497 2.0118444 2.1805454 2.1460992 2.1892091 2.2958750 1.9389178 2.2872600 2.2914088 1.8174275 2.2703201 1.8758097 2.2546091 2.1866362 2.1781281 2.3842343 2.2312041 2.2782133 2.0656552 2.2571660 2.2606923 2.0950916 2.1759202 2.0424594 2.0568598 2.0785397 2.3557514 2.3175819 2.3482196 2.2199013 2.1100104 2.0613125 2.0335026 1.8633667 1.8626987 1.8981331 1.9144092 2.0702960 2.0574232 2.0896893 2.0880455 2.0583944 2.0357229 2.1397108 2.4923060 2.2681525 2.0710126 1.8483771 1.7219073 1.7689663 1.7752761 1.7438270 1.7524504 1.8320516 1.7766237 1.7581408 1.8012994 2.0140578 1.7116676 1.7934394 1.6869506 1.7278552 1.6283985 1.8366385 1.8122829 1.7937682 1.8690697 1.6814259 1.8143963 1.7101349 1.8131731 1.7949464 1.7482440 1.7496255 1.8147438 1.6215970 1.9041243 1.7230575 1.9472672 1.9413390 1.9494117 1.8239015 1.8397510 2.1585863 1.7766213 1.6644253 1.5298614 1.4578819 1.5096778 1.6249903 1.4783013 1.3906078 1.4329003 1.5401023 1.4814314 1.6925372 1.4510948 1.4397935 1.4068301 1.5150858 1.4507892 1.4071578 1.4016350 1.3343287 1.3743558 1.3619975 1.3613264 1.4117576 1.3269115 1.4321253 1.3300785 1.3883638 1.3136353 1.3474670 1.3395958 1.3792976 1.4833680 1.4481763 1.4232214 1.4010170 1.3501412 1.4886219 1.3337597 1.5577518 1.4759236 1.4714446 1.5815291 1.5064138 1.5588761 1.3488468 1.5014744 1.5682324 1.5813175 1.5895256 1.6018031 1.4502538 1.4897026 1.5225356 1.5599791 1.5410081 1.5539527 1.6371089 1.5153667 1.5964884 1.5464080 1.6302330 1.5414554 1.5731437 1.5762874 1.6310445 1.5871517 1.5662940 1.5852023 1.5148704 1.5827103 1.7354830 1.5066213 1.4774536 1.4861609 1.4373951 1.5392831 1.4451699 1.5863010 1.5668334 1.5286211 1.4574809 1.5427424 1.5412946 1.5702648 1.5594585 1.3862702 1.5476038 1.4371418 1.4995194 1.6150630 1.9237678 1.7094005 1.7509903 1.7393033 1.7933203 1.5777181 1.7515963 1.7556914 1.3177763 1.4766610 1.4038412 1.4667952 1.5006505 1.3329881 1.3551350 1.3516243 1.3865772 1.4040729 1.5622923 1.4353118 1.3617283 1.4029096 1.3948415 1.4583233 1.2210498 1.5289674 1.4876921 1.5284032 1.4684124 1.4968279 1.4378598 1.5586724 1.5721173 1.3541915 1.4570665 1.3219569 1.4209910 1.3472686 1.3643274 1.5317607 1.5410522 1.7956528 1.5643263 1.4633323 1.5628309 1.6325834 1.6672288 1.4257854 1.3028306 2.2226031 2.2873043 2.1763939 2.2767179 2.5117850 2.6825234 2.7990309 2.4688858 2.4531304 2.4801817 2.4099774 2.1436683 2.7349491 2.8487695 2.4978113 1.3403136 1.6936374 1.6234458 1.7358426 1.5996857 1.6097516 1.7480341 2.1670975 1.4323147 1.6732391 1.6374956 1.7940378 1.9425086 1.9768744 2.0269289 1.9836459 2.0976592 2.0288217 2.1322261 2.0845583 2.0619367 1.9776281 2.1561483 2.1897021 1.8303013 2.1364382 1.9433775 2.0263516 2.1182915 2.0378493 1.9346779 2.0559881 2.1841713 2.0754599 2.1040768 2.2733537 2.1490746 2.0857185 2.0417495 2.0101510 2.1236326 1.9026193 2.0229960 1.8493600 2.1312472 2.1221871 2.1380447 2.1922751 2.0796437 2.0338724 1.9780741 2.1723042 1.7928567 2.0445143 2.1289522 2.1677084 1.9509747 1.9275044 1.9966554 1.7757049 1.7343022 1.7674617 1.8032551 1.8869703 1.9031038 1.8085627 1.7362386 1.7344317 1.7804087 1.7694518 1.7877566 1.9395796 1.7209013 1.4560263 1.7757918 1.8619299 1.7395552 1.8529489 1.7161700 1.5414405 1.8337306 1.8053136 2.0127756 1.8934116 1.9017337 1.9145829 1.7911177 2.0108087 2.0107950 1.5936076 1.7613761 1.8641776 1.7089040 1.7394761 1.8298256 1.7967637 1.6728520 1.7664541 1.9008461 1.8266716 2.0137175 1.9911845 1.7074997 1.7754119 1.7081269 1.6674974 1.6882194 1.7182285 1.7703083 1.7137690 1.9162405 1.8554390 1.8820628 1.7728256 1.7191425 1.6190952 1.7257655 1.7238235 1.7491218 1.5525771 1.5146240 1.6619962 1.6999588 1.8191356 1.8233490 1.8738146 1.6256898 1.5375883 1.4397974 1.7086108 1.8969378 1.7673981 1.8903228 1.8967324 1.5395994 1.6983132 1.6399947 1.8006244 1.7732273 1.6979388 1.7125684 1.9223464 1.5959224 1.4787045 1.6552937 1.7796503 1.9050617 1.8089581 1.7883216 1.8218397 1.6387778 1.6665446 1.6848583 1.6363788 1.6253732 1.6172258 1.8167901 1.7315492 1.7779987 1.7683537 2.1216206 2.0529458 2.1782745 2.0630115 1.6242799 1.8300557 2.0010832 2.0382144 2.1298953 2.0819649 1.7969068 1.9881297 1.9820338 2.0452782 1.1644740 1.6334327 1.8208610 1.9395925 2.1387330 1.9654739 1.9269898 1.7975171 1.7103672 1.7789245 1.3118835 1.5860289 1.7742337 2.2147069 1.6030136 1.9450624 1.8182052 1.8280905 1.8090023 2.0377252 2.2207000 2.0335867 1.9871312 2.1975036 2.1289327 2.1130877 2.0350990 2.1748918 1.9220828 2.2373882 2.1925099 1.8886271 2.1915923 1.8755307 1.8594464 1.8839344 1.9698247 1.9659469 2.0148716 1.9028469 2.0239165 2.0392857 1.8945890 1.7979137 2.0547563 1.9280198 1.9618410 1.9395832 1.9009234 1.8557829 2.0576114 2.1415461 2.1330771 2.2260456 2.1952663 2.1559562 2.1577800 2.2760084 2.2700783 2.2006125 2.1806095 2.1796174 2.2460546 2.2657666 2.4316860 2.1878023 2.1708423 2.0028065 2.1581116 2.1639975 1.8777502 2.2946260 2.1024698 2.1624346 2.1427065 1.9533146 2.3995425 2.0502425 2.2327696 2.3005043 2.6179005 2.0547697 2.2159963 2.2646723 2.1431044 2.0504322 2.3014749 2.3560972 2.0067450 2.2367942 2.3438198 2.0841051 2.1635379 2.3195461 2.2023325 2.2454220 2.3779810 2.2936902 2.3437236 2.4441975 2.1184388 2.4740858 2.1231388 2.2068410 2.0850066 2.0286891 2.1428063 2.0758183 2.2453597 1.8650716 2.2112816 1.9774234 1.9770590 2.4566620 2.2942951 2.3870227 2.2676847 2.3033165 2.1714148 2.4841925 2.3120320 2.4122852 2.4275852 2.4837396 2.4803252 2.2990454 2.8047487 2.4664028 2.4742838 2.1762186 2.1411088 2.2319974 2.1287951 2.1785936 2.0310620 2.1940089 2.2236350 2.1602074 2.0302942 2.1004921 2.2881295 2.2448045 2.2901577 2.2241017 2.0998533 2.0730015 2.3053472 2.3492283 2.1876286 2.1626926 2.1113412 2.2011498 2.3132682 2.3413436 2.2588216 1.9643801 2.0114040 2.0698607 2.1667588 2.2345677 2.0802075 2.1640499 2.0279136 2.1070883 2.0687307 2.0804640 2.2635011 2.1214117 2.0226885 2.5151361 2.4504230 2.4758269 2.3350904 1.9745696 1.9584555 2.1407852 2.1723698 1.9782555 2.2754099 2.1922063 1.8524986 2.2027423 2.1925550 2.2489925 2.2038459 2.2497106 2.0306658 2.0732215 2.1127485 1.6275774 2.2658255 2.1617503 2.1853096 2.3866902 1.8939391 1.9712203 1.8988766 2.0232178 1.8227505 2.0615875 2.1551663 1.8483672 1.9529353 1.7772484 2.0190031 1.8371496 1.9113133 1.8807910 1.9822623 2.0799077 1.6646179 2.0566052 2.0561502 2.0048599 1.9801874 1.8776727 1.9059881 2.0415356 2.4443915 2.1184316 2.2228678 1.9798560 2.1207330 1.8577355 1.9078325 1.8861167 1.8201363 2.3861845 2.2546777 2.1612153 2.2016816 2.2470242 2.3501281 2.3376356 2.1935695 2.2588132 2.2130983 2.0348159 2.2675234 2.2926751 2.1630691 2.3135818 2.0807489 2.4047509 2.3939929 2.2966905 2.3035394 1.9933965 2.1755283 2.3949684 2.0084899 2.3207419 2.1156184 2.0393837 2.2950200 2.1420918 2.2985761 2.4000817 2.3010617 2.4181894 2.5791072 2.6545635 2.4618131 2.1841296 2.5014323 2.2188038 2.0550637 2.5203944 2.3497322 2.2853699 2.9127698 2.2747409 2.1422794 2.0936527 1.9772438 2.0236433 1.9148282 1.7299368 1.7304794 1.8052765 1.7191504 1.7411299 1.6315868 1.5835752 1.5837557 1.6716957 1.6167233 1.5846735 1.5848783 1.5078461 1.6290349 1.5513683 1.5288981 1.6686299 1.5748920 1.7705141 1.6569283 1.6639711 1.4414363 1.3626932 1.2652338 1.2389440 1.2412227 1.2803888 1.1915727 1.3950747 1.3511644 1.3247334 1.3697538 1.2877341 1.2992755 1.3401727 1.4315774 1.3867329 1.4355414 1.4745828 1.2134017 1.2595840 1.2667586 1.2944585 1.3019653 1.2824111 1.4234335 1.3971682 1.3906889 1.3758760 1.1739572 1.2829281 1.2174254 1.2042645 1.2039053 1.3137957 1.2295890 1.1105288 1.1517825 1.2312204 1.1121639 1.1074105 1.0311260 1.2158596 1.1842889 1.1197318 1.2000046 1.2038687 1.1318997 1.1815896 1.1438522 1.2106271 1.2422621 1.1160970 1.0619692 1.1540454 1.0850665 1.1073910 1.1608850 1.2128227 1.2022429 1.3214222 1.1136540 1.2576942 1.1744728 1.1798134 1.2047798 1.2677405 1.1404323 1.2092779 1.1072147 1.0126362 0.9882828 0.9807176 1.0630698 1.2910166 1.3466860 1.5198321 1.3822801 1.5258777 1.6205776 1.5451525 1.3733195 1.3639081 1.4764675 1.3614379 1.3743359 1.3077734 0.7006821 0.7067154 0.6240977 0.6519468 0.6292674 0.7533183 0.8545351 0.8570741 0.8352298 0.8771097 0.8448020 0.7588283 0.7254073 0.7180342 0.7241543 0.7436161 0.8445803 0.8327248 0.6700364 0.7314908 0.7075298 0.7931659 0.6804631 0.7813013 0.7146126 0.6952387 0.6767548 0.6753546 0.7447061 0.7267834 0.7177783 0.7582344 0.7808349 0.7502792 0.7367552 0.6874107 0.6761698 0.6639108 0.6901227 0.7189181 0.7180070 0.7425606 0.7318316 0.6933983 0.7481307 0.7458394 0.7152559 0.7081231 0.6984723 0.7323756 0.6424564 0.7149495 0.7039322 0.7192025 0.7764317 0.7845758 0.7327701 0.7682927 0.8860006 0.8488480 0.8405717 0.8070108 0.7845510 0.8093300 0.7731911 0.8040718 0.7560965 0.7300831 0.6811454 0.7564944 0.7396878 0.7594186 0.7383892 0.7895830 0.7879104 0.7816727 0.6749583 0.8228328 0.7764173 0.8031544 0.8080765 0.8300690 0.7765349 0.7640765 0.7812021 0.7713309 0.7408740 0.8028160 0.7545844 0.6560798 0.6359932 0.6582810 0.6834413 0.7028393 0.6805121 0.6949059 0.7534284 0.6463523 0.6139691 0.5840007 0.5338970 0.5607470 0.6266388 0.7102655 0.6232918 0.7072505 0.6311825 0.5901891 0.7242531 0.6660999 0.6794610 0.6981121 0.6452940 0.6261670 0.6342966 0.6032261 0.7136791 0.6461894 0.7331151 0.6904276 0.7426331 0.6973687 0.6668836 0.6313755 0.5700091 0.6498712 0.6323532 0.6412462 0.6425916 0.6381024 0.6518223 0.5824820 0.6813489 0.6114711 0.6252280 0.6855407 0.6527413 0.6247173 0.6618586 0.6435749 0.7281741 0.7787577 0.7083462 0.6962908 0.7088431 0.6649150 0.7239142 0.6506463 0.6818156 0.6420775 0.5918709 0.6243870 0.6772495 0.6612294 0.6431405 0.6011815 0.6769992 0.6607872 0.6618336 0.6739893 0.6418502 0.5979524 0.6228219 0.6575237 0.6904005 0.5769776 0.6196589 0.5926449 0.5603900 0.6691012 0.6647138 0.6021394 0.5825101 0.6134008 0.6206010 0.6422505 0.5742619 0.6353406 0.5942573 0.6012948 0.6214047 0.6505808 0.6637861 0.5950726 0.6681665 0.6356972 0.6823674 0.5860591 0.6200075 0.7191394 0.8068922 0.7256100 0.7396382 0.7511613 0.7773740 0.6808834 0.6271357 0.6412531 0.6321416 0.6851351 0.7022313 0.7438550 0.5577075 0.6910809 0.6440988 0.6587094 0.6307697 0.6457865 0.6439194 0.6107579 0.6215417 0.6221598 0.6496585 0.6481490 0.6863309 0.6552020 0.7145509 0.7647498 0.7579028 0.6092760 0.6875760 0.6957392 0.7495329 0.6978635 0.5442206 0.7086312 0.5492748 0.6910488 0.7294212 0.7207399 0.7255494 0.7186797 0.6982400 0.7124309 0.5377825 0.6128284 0.6368025 0.6796119 0.6135695 0.7445127 0.6549887 0.5702726 0.6789002 0.5816700 0.5423415 0.6348942 0.6899346 0.6506543 0.6836160 0.7477897 0.7292512 0.6625957 0.7540002 0.7505480 0.5802874 0.6077873 0.6152450 0.5462203 0.6331761 0.5875042 0.5677848 0.6230070 0.7414949 0.5889522 0.6407995 0.6275927 0.6847054 0.7065057 0.7097602 0.5817164 0.6830785 0.7030129 0.6844164 0.6343951 0.6871537 0.6627577 0.6980332 0.7070650 0.7456298 0.6458842 0.6945724 0.6778933 0.6985776 0.6952415 0.6638656 0.6432339 0.7246162 0.6551847 0.6985354 0.6970140 0.6367328 0.7840162 0.6921657 0.6242136 0.6224796 0.6171754 0.7016052 0.6333105 0.6546341 0.6479407 0.6804423 0.6341493 0.6622840 0.6833699 0.5793017 0.6568504 0.6718832 0.6636387 0.6762930 0.5883669 0.5700247 0.6356852 0.6926466 0.7133025 0.6301873 0.6337805 0.6627856 0.6658517 0.6721857 0.6341698 0.6643848 0.6955614 0.6929924 0.6634862 0.5909357 0.6384207 0.7524610 0.8135250 0.7432815 0.7681601 0.8374698 0.7754559 0.6444045 0.7106923 0.6372042 0.6869534 0.7031961 0.6689399 0.6679835 0.6842114 0.6601240 0.6500523 0.6635571 0.6695801 0.7401552 0.7130596 0.7685969 0.7211729 0.7256601 0.9852930 0.6996965 0.8022859 0.7192174 0.7184341 0.7516822 0.7160050 0.7231367 0.6955275 0.6585444 0.5868054 0.5702291 0.6041125 0.8193123 0.6611924 0.8004874 0.8199171 0.7123766 0.8372249 0.7040757 0.7637237 0.7622577 0.8267626 0.6695402 0.7104934 0.7699235 0.7886330 0.7210196 0.7627254 0.8018401 0.7396419 0.7462667 0.7394641 0.6358383 0.6792686 0.7629893 0.7495501 0.7574547 0.7945782 0.7560811 0.8076180 0.7262717 0.7325060 0.7862439 0.8870560 0.8422597 0.8593331 0.8396278 0.8209969 0.7984249 0.8410085 0.7138433 0.7439519 0.7633170 0.8113045 0.7672486 0.6898050 0.8223974 0.8434563 0.6331077 0.7239035 0.7942727 0.7566937 0.7414080 0.8450210 0.8481256 0.7559035 0.8649809 0.6612264 0.6714488 0.7167181 0.5880437 0.6887434 0.7318000 0.7174928 0.7387953 0.6906927 0.6612618 0.7770279 0.6749776 0.7210352 0.7773622 0.6972526 0.6837230 0.7949769 0.7378063 0.7319138 0.7669026 0.7708439 0.7577566 0.7462085 0.7354072 0.5021739 0.4968738 0.5110511 0.4856513 0.3521271 0.4723821 0.4038633 0.4660008 0.4593718 0.4355974 0.4180743 0.4768129 0.4551895 0.1546621 0.1569353 0.0000000 0.3341229 0.3247146 0.2957902 0.3698414 0.4372796 0.5296943 0.4612981 0.4776070 0.5790413 0.5617072 0.5526734 0.5745997 0.5272715 0.4774017 0.5249743 0.4576112 0.6538681 0.5833236 0.5743126 0.4341987 0.4303761 0.4731880 0.4762509 0.5189217 0.4804454 0.4733489 0.5150155 0.4984912 0.5661816 0.5610394 0.5055408 0.4932423 0.5563407 0.5740259 0.5584860 0.4472826 0.5254703 0.5157355 0.5072892 0.4800652 0.5044322 0.5904157 0.5668419 0.5591055 0.5246132 0.6185449 0.5010600 0.5873913 0.6026686 0.5636003 0.5347887 0.5208920 0.4916299 0.5643310 0.6662588 0.6246334 0.6092563 0.5733145 0.5949121 0.6090990 0.5925124 0.6234374 0.5438703 0.5576536 0.7595277 0.8414298 0.8401698 0.8343216 0.7742256 0.8112292 0.8010819 0.7743966 0.7868993 0.8314003 0.8082865 0.8240533 0.7894165 0.8339881 0.8561986 0.8335958 0.8389987 0.7520131 0.8883183 0.8685833 0.7980496 0.6607085 0.7563422 0.8553595 0.7110202 0.7050969 0.6408035 0.7400199 0.6241978 0.6471380 0.6783377 0.7194640 0.6798082 0.6204648 0.8998163 0.8119268 0.7676310 0.7496348 0.7536179 0.7135306 0.7431078 0.6982217 0.6207175 0.6565518 0.6836635 0.7736752 0.8298386 0.7259240 0.7813920 0.7517182 0.6325077 0.6842078 0.8017705 0.7683052 0.7305340 0.7977488 0.7564602 0.7994131 0.7749008 0.7058638 0.8410461 1.0431265 0.8907167 0.8481838 0.9509170 0.7426919 0.7475596 0.6206076 0.8692060 0.8081845 0.8719110 0.8193603 0.8280948 0.8227378 0.7884126 0.8687907 0.9373134 0.9164626 0.7305865 0.8915125 0.8987316 1.0416048 1.0152132 1.0239664 1.0655033 1.0793913 1.0842864 1.0373366 1.0354417 1.0184367 1.1292914 1.0682508 1.0841858 1.0633029 1.1264079 1.0416985 0.9296339 0.9850042 0.9964281 1.0049233 0.9962732 0.9893536 0.9962718 1.1220689 1.1884096 1.1309273 1.1468258 1.0564957 0.9886312 0.9347086 0.9234977 0.9923485 1.0882465 1.0241437 0.8460285 0.8444472 1.0126942 0.9773326 0.9828312 0.9212764 0.9156541 1.0239652 1.1016422 1.1629965 0.9313004 1.9286397 1.9189227 1.9775038 1.9681653 2.0337543 2.0283914 2.0351114 2.0355732 2.1166684 1.9678116 1.8996243 1.8044458 1.9766202 2.1103222 1.8603193 2.0675033 2.0419848 2.0918540 2.0547447 1.9050303 1.9604295 2.1114803 2.1712799 2.0307581 1.7924387 1.8884198 1.9372973 2.0740678 1.7104131 1.6146142 2.0750548 1.9405143 2.2435609 2.2009536 1.6726286 1.7582545 1.7743224 1.7374058 1.6834809 2.3425979 2.3992237 2.2694000 2.3333775 2.3764600 2.2609731 2.3405607 2.4403309 2.0414414 2.2686353 2.2434032 2.1805402 2.2157391 2.1254612 2.3819025 2.4120589 2.5093871 2.5108576 2.1570389 2.0404308 1.9496799 2.0669396 1.9942308 2.0787932 1.9902124 1.9183494 2.0057011 1.9578619 2.1404107 2.4201223 2.2122863 2.3036996 2.3808556 2.1316181 2.1348489 2.1289162 2.1182382 2.0465371 2.0905470 1.7155111 1.7358049 1.6656298 1.7036786 1.7612116 1.8702809 1.7845836 1.7673245 1.7035919 1.7599746 1.7059844 1.6684136 1.7827389 1.7802100 1.9841960 1.6794230 1.9229557 2.0018835 1.8720283 1.8343227 1.9010923 1.9464642 1.8706709 1.8686302 1.8229584 1.7756215 1.8685904 1.8427006 1.8586961 1.8417935 1.9089485 1.9098153 1.6388525 1.7797196 1.8525235 1.7384495 1.6327607 1.7398504 1.5237128 1.7299559 2.1314621 2.2673347 2.1348400 2.2298670 2.1418881 2.0207728 1.8770239 2.0980058 2.0261637 1.8378077 1.9745423 1.9271325 1.8752095 1.8232327 1.8409221 1.6047597 1.9853452 2.0141626 2.0589653 2.0795964 1.8029006 2.0937762 1.8310080 2.0315330 2.0017003 1.9443367 1.9758265 1.8175392 1.8473682 1.8760856 1.8016228 1.9367690 1.8087139 1.6740689 1.9428674 2.1229127 2.0623838 1.8751789 2.1536899 1.9657931 1.8753086 2.0626254 2.1522036 1.9358780 2.0705516 1.9733612 2.0261738 2.0254744 2.0488422 2.0458937 1.9218422 1.9590051 2.1052211 1.8982530 1.9510066 1.8999347 2.0204597 1.8675863 1.8819623 2.0156791 2.0732652 1.9672372 2.0288586 2.0689462 2.0020435 1.9877234 1.9876806 1.9246846 1.9611658 1.8596016 1.9444446 1.9954006 1.8897961 1.8691457 1.7615521 1.8185408 1.9259882 1.9342643 1.8923486 1.8877499 1.8738600 2.0411697 1.9760781 1.9509658 2.2424002 2.2770351 2.3967022 2.2559854 2.3250331 2.1927236 2.3607813 2.1851037 2.2237810 2.2120305 2.3012927 2.3477350 2.3206019 2.3863682 2.4015746 2.2493444 2.4110687 2.3321528 2.3416612 2.3611563 2.2380163 2.3948723 2.0095627 1.9863222 1.8246194 1.8799726 1.8854817 1.8975727 1.8641565 1.6876652 1.8309191 1.8572166 1.7274331 1.7666265 1.9166768 1.9389226 1.9623783 2.0245580 1.9257035 1.8885246 1.9970453 1.7091921 1.7191841 1.9718325 2.0016474 1.9676285 1.9692718 1.6984337 1.7786160 1.8408725 1.8725026 1.7653551 1.7612537 1.7951006 1.9729561 1.9960599 1.8252575 1.9940770 1.9244990 2.0479961 2.4290117 2.4143517 2.4447048 2.3196185 1.9838420 2.1792454 2.1633645 2.4264714 2.2079753 2.1755268 2.2041145 2.2408894 2.1482193 2.0462609 2.0928222 1.9921670 1.9445660 1.9531262 1.8453982 2.1282152 1.8344740 2.1305044 2.0316556 2.1101404 2.1591465 2.1553703 1.8664929 1.8200659 2.1317013 2.0972518 2.0463911 2.2581092 2.2297825 2.1618503 2.0244122 2.1998595 2.1775115 2.1863947 2.2836162 2.1915590 2.2578556 1.9844921 2.1653540 1.9949112 2.3223728 2.1798430 2.3946517 2.0868687 2.1750160 1.9378277 1.9492315 2.0595143 2.1350145 1.9249117 2.1003830 2.1519201 2.0904977 2.1058541 2.1797853 2.2035490 2.1784047 2.1645580 1.9173514 2.1719135 2.1143280 1.8305205 2.1407777 2.1101330 2.1785300 2.3682435 2.3265405 2.1093673 2.1868273 1.9562245 2.2647951 1.7564257 2.1257496 2.0123632 2.0763981 2.0176032 1.7985490 2.1334185 2.2724676 2.2230436 2.1729656 2.3953688 2.2757408 2.1672342 2.2495714 2.1533372 2.3564259 2.1949905 1.9488186 2.0847891 2.2511195 2.2859095 2.0298107 1.9938207 2.0576316 2.1150263 2.1683483 1.8720740 2.0742297 1.7972761 1.7874023 1.7768113 1.8289975 1.9596554 1.7008155 1.7799295 1.9616593 2.0284575 1.9969898 2.1484755 2.0408523 2.2650249 1.9070917 1.9683237 1.7988059 1.7225276 2.5003342 2.0794200 1.9797171 1.7468841 1.5495042 1.7947141 2.0444265 2.0570861 2.0505432 2.0492038 2.1585774 2.1247335 2.0351986 1.9934294 2.2589785 1.8581983 2.1233000 1.9441759 1.9820572 1.8653891 1.9967913 1.6838221 2.1334756 2.0411831 2.0097322 2.0441521 1.9233831 1.9886627 1.8062533 2.1136000 1.9381712 1.9166760 2.1799171 2.0349885 2.0879685 1.9572424 2.1451879 2.0795531 1.9263914 2.1463211 2.2622179 2.2892636 1.9504199 2.1995722 2.2866641 2.1065189 2.1256167 2.1600361 2.0861119 2.3310049 2.2227799 2.1838882 2.2547877 2.2216018 2.1744040 2.2810013 2.4964882 2.3505329 2.3837961 2.2665633 2.2728531 2.6472953 2.3527250 2.4037075 2.2287226 2.4889560 2.4074952 2.3558653 2.1632143 2.2758882 2.2476147 2.3831928 2.0567816 2.0540028 2.0765930 2.0086308 2.0117474 1.9773420 2.0995017 2.0106280 2.0675723 2.1093303 2.2438497 2.1347719 2.3033546 2.1213358 2.3531182 2.4715116 2.1593101 2.2286616 2.3334868 2.0986047 2.1831909 2.0996352 2.1048664 2.1822554 1.9994619 2.0870027 2.2933377 2.0787055 2.2271599 2.1664196 2.0556678 2.0706520 2.0878367 2.5089537 2.2827308 2.2216411 2.0476913 1.8096023 1.8037889 1.8939496 1.8557917 1.8025699 1.9135419 1.8931418 1.9792611 1.8287567 1.7199394 1.9672963 1.9768223 1.9269645 1.8368979 1.9524396 1.7430324 1.8959376 1.8971252 1.9391092 1.9406240 2.1592701 2.1707467 2.4747206 2.4034194 2.3614548 2.1331875 2.0470458 2.2718550 2.0067171 2.2021410 2.1263460 1.9565221 2.0870706 2.0892413 1.9534902 2.0215459 2.0057205 2.0255952 1.9045180 2.1167292 2.0440602 2.0011983 2.0728353 2.1394415 1.9368921 1.9348626 2.0960646 1.9651011 1.7330905 2.0686870 2.0427055 2.2410785 2.1793109 2.0519196 1.8079636 2.2916999 2.0391046 2.2778094 2.3825181 2.4014721 1.9439471 2.1434019 2.2172763 1.7849670 2.1815178 2.2398770 2.0466124 1.9739664 2.1692533 2.3040865 2.2689234 2.2160459 2.1225446 2.2843364 2.2589930 2.1613248 2.2406724 2.3793688 1.9521161 2.2612227 1.9372065 1.9715372 2.0863467 2.1632457 2.1201798 2.2446773 2.3636866 2.4494863 2.3223717 2.5224341 2.4335838 2.4431619 2.3838472 2.4287966 2.4134166 2.5026982 2.2688862 2.3329899 2.7838123 2.6973372 2.6724490 2.9295934 2.8954330 2.8818035 2.4460740 2.6010816 2.7836452 2.6756466 2.7845517 2.8414024 2.6469134 2.7255037 2.6165577 2.8056325 2.8548120 2.4899319 2.6902042 2.7267316 2.7435621 2.8286639 2.5291657 2.4126350 2.5999822 2.6034693 2.2901792 2.7551870 2.5200432 2.9417582 2.7347204 2.4411343 2.3769139 2.8447269 2.8419699 2.6069442 2.3975523 2.7142840 2.7458196 2.5829621 1.7991959 1.7672314 1.8309899 2.2404199 2.2730091 2.2117010 2.2118273 2.5689583 2.4491380 2.1310053 2.0295429 2.1891319 2.4831224 2.3470043 2.4995840 2.4273457 2.3866401 1.8563993 1.9824448 2.1646918 2.8801125 2.8914406 2.1647009 2.3777710 2.4499397 2.3252355 2.4824333 2.4848900 2.6412799 2.3376408 2.5283185 2.4920142 2.9049851 2.2018469 2.2711414 2.6704935 2.4402140 1.9659226 2.4125778 2.1613372 2.5159419 2.7276740 2.3432674 2.3101513 2.5901350 2.5529735 2.6724794 2.5669828 2.7665208 2.6688905 2.6595275 2.5091206 2.5003965 2.4451259 2.4410328 2.3447159 2.2819170 2.5928274 2.7194080 2.5801770 2.4724720 2.8560217 2.9395867 2.4663679 2.5117730 2.4607756 2.4155695 2.4475595 2.5814546 2.4409355 2.3790002 2.5872715 2.5393344 2.6009828 2.5258136 2.5646828 2.5131762 2.5439921 2.3219739 2.4138828 2.5714482 2.5632599 2.5404704 2.6067644 2.5377818 2.4427609 2.4867009 2.5857154 2.8625907 2.9405396 3.0226772 2.5390296 2.6275126 2.6600737 2.5544489 2.8131913 2.4707045 2.5252237 2.1159306 1.5696293 2.4120911 2.7690849 2.5684480 2.4093989 2.4330134 2.2907068 2.3594665 2.5265983 2.2870642 2.6261463 2.3565774 2.4977375 2.4128539 2.3463434 2.4187557 2.6394485 2.6412911 2.3876545 2.4752293 2.3402931 2.4718577 2.3310474 2.4402261 2.7480716 2.3045456 2.5246241 1.9830980 1.9726053 1.8556163 1.9368067 1.8082045 2.2010448 2.3460170 2.0603332 2.2013758 2.0779441 2.1719282 2.2404821 2.6199108 2.6150138 2.6141134 2.3406916 2.9245167 2.3249484 2.4566312 2.4417032 2.5044029 2.3872831 2.6580527 2.4377231 2.6696207 2.3399981 2.5043304 2.4758090 2.6198335 2.5627723 2.9485923 2.7130080 2.9742166 2.8675440 2.8624369 2.7162687 2.8475325 2.8673054 3.0598983 2.7454267 2.7777583 2.8134981 2.9532168 2.7297034 2.9283072 2.7999969 2.7969968 2.8257005 2.9300849 2.7848137 2.9300856 2.8074919 2.7721873 2.6772671 2.9492244 2.7600706 3.0536961 2.8835655 3.0647935 2.9089645 2.9134190 2.7569486 2.8535942 3.0857578 3.0198893 3.0099980 2.8534154 2.6992630 2.9282072 2.9409344 2.9260917 3.0441996 2.9686871 2.9497295 2.7600871 2.9427472 2.7139315 2.6064580 2.8084820 2.6994848 2.8378859 2.7185774 2.6186713 2.8246172 2.9178693 2.9371346 2.9900862 2.9807328 3.1396158 3.0902477 2.9510572 2.9866062 2.8000590 2.8495772 2.1682621 2.3699697 2.6119521 2.4706433 2.3088130 2.3239564 2.3909556 2.3130692 2.2994549 2.5434501 2.2188917 2.3353568 2.1156945 2.4645426 2.5493218 2.5515986 2.5478689 2.4852490 2.5412161 2.6450642 2.4520484 2.3502965 2.4632257 2.5235810 2.5578093 2.5763949 2.5443359 2.6840977 2.5410406 2.5852197 2.2451448 2.8295904 2.7290741 2.4994716 2.4094980 2.5041956 2.5470504 2.3744566 2.6035905 2.7244691 2.4489834 2.6918738 2.4018800 2.6455747 2.6849474 2.6911291 2.7401756 2.4873431 2.8079058 2.8539226 2.8004425 3.0246325 2.7565571 2.9950382 2.8782178 2.5757568 2.7622657 2.6776401 2.7580234 2.9116168 2.2929311 2.3769976 2.4492716 2.3760667 2.2487625 2.4406159 2.7838786 2.4933728 2.4895534 2.4167525 2.2071418 2.3763689 2.6855843 2.4170835 2.4054584 2.3288534 2.4883498 2.2935940 2.5177288 2.3096212 2.3366266 2.3138573 2.2527692 2.3151924 2.2427517 2.2316844 2.2835015 2.1570844 2.2445158 2.4242836 2.3105513 2.2519519 2.1878165 2.2364950 2.3031241 2.2449704 2.3724973 2.2743538 2.2792838 2.4253589 2.3015217 2.3711282 2.2173677 2.3225003 2.3680385 2.3631748 2.4099954 2.5006518 2.2634426 2.2137449 2.3482322 2.4362672 2.1999315 2.3530777 2.5031777 2.4110784 2.3544232 2.3522023 2.1868707 2.1573185 2.1224294 2.3124972 2.4196294 2.3380714 2.3602708 2.1951048 2.0777769 2.2812453 2.3956494 2.5702049 2.3285322 2.4442726 2.6696865 2.5057960 2.5231992 2.2893708 2.4568746 2.5475488 2.7902698 2.8076224 2.4013996 2.3629576 2.6123345 2.2886216 2.3141210 2.3756603 2.3274376 2.4649478 2.3732253 2.4434716 2.4810779 2.5458071 2.3817194 2.4669441 2.4030594 2.6508028 2.8691740 2.5943607 1.9857200 2.2767115 2.4476159 2.3047113 2.3291812 2.2780920 2.0734360 2.4035311 2.5812169 2.4862428 2.3297098 2.3413285 2.4022217 2.2482435 2.5256063 2.4148049 2.4748297 2.3774164 2.2815471 2.3743350 2.5263899 2.5726037 2.6297705 2.3725071 2.5981182 2.4363630 2.5958192 2.3261128 2.4614309 2.2675299 2.4113367 2.3458389 2.4230630 2.4364660 2.3637352 2.6205624 2.7411778 2.5215173 2.6543239 2.7482870 2.4625217 2.5148082 2.4943961 2.7722235 2.6400376 2.2209353 2.4317699 2.5447437 2.4865218 2.5609419 2.4964696 2.4974564 2.4906879 2.5474648 2.5966047 2.4386883 2.5260621 2.8979610 2.4030943 2.6342073 2.7327534 2.4800048 2.6309634 2.7507391 2.4377667 2.4911111 2.3357607 2.3843734 2.4154136 2.6710724 2.3375643 2.3961996 2.4605797 2.2786736 
assembly_BlackSea5|NODE_164051_length_2790_cov_5.627057_2|protein        2.3867937 2.2696143 2.2100086 2.3472340 2.2620762 2.0802000 1.9684346 1.9983218 2.0368255 2.1244606 2.0927940 1.9227147 1.9800959 2.0896487 1.8215475 1.9086885 2.3548038 2.1976579 1.8955946 2.2757909 1.8882941 2.2193105 2.6303705 2.1180524 2.2101843 2.1380185 2.2400848 2.1246740 2.4749393 2.1390035 2.5248112 2.2860816 2.2883082 2.3547619 2.2073707 2.4001249 2.5193504 2.5120533 2.6290989 2.7971057 2.3453125 2.4323874 1.9754259 2.0012640 1.9743044 2.0140903 2.1116608 2.1922039 2.3367030 2.3039917 1.8561199 1.9271021 1.9314734 1.9905417 2.0361049 2.0177498 2.0601595 1.9775928 2.0545588 2.0396753 2.8704056 2.3904108 2.3277140 2.0474120 2.2706236 2.1302267 2.2324270 2.3244150 2.2493623 2.1204742 2.0904081 2.3253492 2.6761668 2.7358880 2.2108781 2.6614560 2.0846779 2.1069003 2.1847694 2.2658638 2.2349248 2.3095878 2.2133975 2.1352385 2.3563947 2.4018495 2.0891284 2.2624483 2.2094775 2.1353403 2.4686715 2.5822027 2.5118787 2.4280214 2.4207917 2.3572881 2.3237002 2.6076868 2.2999590 2.3101387 2.2395417 2.6599675 2.4263859 2.2884308 2.3976704 2.3605828 2.4394149 2.4397224 2.4027886 2.4049877 2.1957575 2.0548848 2.1745244 2.2030949 2.4676408 2.6200679 2.5012994 2.3333461 2.3769226 2.4231226 2.5928311 2.3218086 2.2882142 2.3299482 2.2009164 2.3669764 2.2449250 2.3968010 2.3187724 2.4770410 2.3076852 2.3780394 2.5491089 2.6316642 2.4699817 2.5334931 2.4525832 2.1931761 2.2954418 2.2178817 2.3681256 2.4515069 2.5496714 2.0730917 2.2503837 2.3508768 2.2227758 2.4696332 2.0937796 2.2376676 2.4073603 2.0234793 2.4566649 2.0245403 2.3432384 2.4259551 2.3774446 2.4928803 2.2743320 2.5675903 2.1600842 2.3433949 2.5195957 2.2093679 2.3507442 2.1045035 2.2084109 2.2937787 2.6020192 2.4132618 2.4623610 2.3665922 2.2775594 2.3631632 2.3521213 2.0865644 2.1400788 2.0805581 2.1696670 2.1826233 2.3351071 2.3660334 2.3822122 2.0878126 2.1905901 2.3077395 2.4828298 2.6056434 2.3262990 2.0159946 1.9013528 1.9090480 1.8735151 1.8896946 1.8872071 1.9898079 1.7613412 1.8592599 1.8779811 2.1652800 1.8732428 1.7809080 1.7226723 1.7315674 1.6626341 1.9504110 1.8335529 1.8397374 2.0354672 1.7534630 1.8534231 1.7784009 1.8874193 1.8643400 1.8167572 1.7148318 1.8224093 1.6115025 1.9179348 1.7516325 2.0130606 1.9475019 1.9840733 1.7476619 1.7529738 2.0845972 1.7572200 1.6091771 1.5134019 1.4054676 1.4371337 1.6049124 1.5450542 1.5897367 1.4583256 1.5855424 1.5257098 1.7691257 1.4672482 1.5066694 1.4594294 1.4428785 1.4204271 1.5586583 1.5390414 1.4059418 1.3880972 1.4856173 1.4605699 1.5173731 1.4711966 1.4965023 1.3751712 1.3522680 1.3704014 1.4044518 1.5137168 1.5806467 1.5513461 1.4389505 1.4503881 1.4483763 1.3268770 1.4592200 1.3869968 1.5596102 1.5056430 1.4354007 1.6140487 1.5518506 1.5630160 1.3183059 1.5303490 1.5979687 1.5550288 1.5636061 1.5739950 1.4650604 1.4693473 1.5506694 1.5280985 1.5701791 1.5495925 1.6752594 1.5154050 1.5602868 1.5509803 1.6609673 1.6200093 1.5957444 1.6969809 1.6214050 1.6323360 1.5990139 1.6861940 1.6698442 1.5091541 1.7613523 1.5163837 1.4948154 1.4455420 1.4452383 1.5114983 1.5391056 1.5569050 1.5964575 1.5966703 1.5183290 1.6049842 1.5646849 1.6031943 1.5726895 1.4417483 1.6191222 1.4622628 1.4984504 1.6750985 1.8635821 1.6994258 1.6570270 1.6727785 1.7780725 1.5372748 1.7969217 1.6568830 1.4039099 1.4483782 1.3407517 1.4421398 1.4867837 1.3042140 1.3899279 1.3133870 1.3663854 1.3700398 1.4661406 1.3881095 1.4393325 1.5398874 1.4236745 1.5128772 1.2987047 1.5591596 1.5224658 1.4737596 1.4234855 1.4823062 1.3870631 1.4956787 1.5607894 1.3196478 1.5038136 1.3226063 1.4419666 1.3961905 1.4428576 1.5827679 1.5258271 1.9025871 1.6511114 1.4805730 1.6679610 1.6550606 1.7471337 1.5846956 1.4492672 2.2711535 2.3703523 2.2950265 2.1035689 2.5715084 2.5702883 2.7241933 2.5687398 2.5430352 2.7302299 2.5998709 2.3104173 2.8888833 2.8964965 2.8201221 1.3172042 1.7667197 1.6908098 1.8835690 1.7487134 1.7326836 1.8882457 2.3515318 1.5992614 1.8819738 1.7908414 1.8508235 2.0123733 2.1123723 2.0332462 2.0449959 2.0303240 1.9939759 2.0553209 2.0796352 2.1592708 2.0193036 2.0427498 2.2605752 1.7024844 2.1570986 1.9655208 1.9546237 2.1218351 1.9657426 1.9158346 2.0556055 2.1583080 2.1646757 2.1535809 2.2032692 2.0499319 2.0323591 2.1277561 1.9451182 2.0152795 1.8837474 1.9837443 1.8544097 2.0898217 1.9937634 2.1548189 2.2334901 2.1157270 2.0599147 1.9560902 2.1927000 1.6777971 2.0399899 2.1187377 2.2641315 2.0504773 1.9519228 2.0176868 1.6947501 1.7625809 1.9294083 1.9334936 2.0782662 1.9248323 1.8780510 1.8089945 1.8538231 1.9159375 2.0166586 1.9462043 1.9110404 1.6920839 1.5583710 1.7126508 1.9312728 1.7662257 1.9322232 1.7223889 1.7206213 1.9909971 1.9113081 2.0751615 1.9608762 1.9599584 2.0391307 1.7715086 2.1221313 2.0882032 1.6143993 1.7245175 1.9405570 1.8198308 1.8870701 2.0281304 1.8860073 1.7298763 1.9269876 1.9634593 1.8260001 2.0589408 1.9684618 1.7608465 1.7532547 1.6287618 1.6049730 1.7288450 1.6768540 1.9604679 1.7675879 1.9544890 1.9974650 1.9343527 1.8597757 1.8277719 1.8161784 1.9808006 2.0118057 1.9044900 1.7311760 1.6952515 1.7909105 1.8900430 2.0112270 1.9469825 1.9903270 1.7869576 1.6815472 1.5005914 1.7649227 1.9908333 1.9162432 1.8074615 1.9577892 1.6516960 1.8030747 1.7294526 1.8701583 1.7840726 1.8505556 1.7531841 2.0000203 1.5844909 1.5008803 1.7758827 1.9223128 1.9931366 1.8632026 1.8205990 1.8751714 1.8262864 1.8100586 1.8828840 1.5921613 1.6991351 1.6927584 2.0375212 1.9470338 1.8956969 1.8228203 2.1557896 2.2938693 2.2395018 2.1527678 1.7117360 1.8987750 1.9536665 2.0100424 2.0887098 2.0591275 1.8212528 2.0245310 1.9628116 2.2628302 1.1209756 1.7524951 1.9537231 1.9872619 2.1332000 2.0021244 1.9440663 1.8616510 1.8920133 1.8915680 1.4251663 1.6689720 1.8914645 2.3283900 1.6830483 1.9691794 1.7635871 1.7998910 1.8589157 2.0479212 2.1753888 2.1597180 2.1258138 2.3056183 2.1300712 2.1601886 2.0831769 2.1118096 1.8858155 2.2324747 2.2752733 2.0344641 2.1983142 2.0723357 1.9609664 2.0552817 2.2897775 2.1022807 2.1926697 2.0455733 2.1300732 2.2229960 2.0741071 1.9444081 2.2411113 2.1820296 2.1618628 2.2402878 2.1122051 1.9564525 2.1663380 2.2330238 2.2873702 2.2754621 2.1913906 2.2733912 2.2495294 2.3523399 2.2959663 2.2420351 2.2681006 2.1221054 2.2423233 2.2412992 2.3402811 2.2353820 2.1617859 2.1644216 2.1975934 2.2139556 1.8394354 2.4078302 2.0352619 2.1962494 2.2240379 2.0469807 2.4500618 2.1875880 2.2159320 2.4094328 2.6128040 2.0923872 2.3987775 2.2875091 2.3598312 2.2679302 2.3982641 2.5271005 2.1585548 2.1689684 2.5550981 2.1862392 2.3644386 2.4763978 2.1787121 2.3400447 2.2692543 2.1563085 2.3858829 2.4900822 2.1892686 2.4458006 2.1295655 2.2620790 2.3383886 2.2195703 2.2924394 2.0990183 2.2708524 1.9841935 2.3071172 2.1146182 2.1561287 2.4386824 2.2925385 2.5563353 2.3850128 2.4523638 2.2541923 2.5178629 2.4910775 2.5036660 2.4774298 2.3637921 2.6593874 2.3400857 2.9034203 2.5014147 2.6336112 2.0431829 2.2128775 2.3137594 2.2186006 2.2366008 2.1107219 2.2944640 2.3050469 2.2661816 2.0998699 2.0880826 2.3003257 2.2185502 2.3741774 2.4356771 2.0651097 2.0644350 2.3961851 2.4323198 2.2449519 2.2145455 2.2807033 2.1659426 2.4778974 2.3010882 2.1883203 2.0377330 2.0361482 2.1885749 2.2283911 2.3410061 2.1352693 2.1791993 2.1664784 2.2095682 2.1594628 2.0594403 2.3146999 2.0902536 2.0598703 2.5012797 2.4317700 2.5433206 2.3694370 2.0831770 2.1598695 2.2127975 2.2444605 2.2362816 2.5074451 2.4460099 1.8637961 2.3708264 2.2253856 2.3282591 2.1782873 2.3753770 1.8787713 2.0585175 2.0301352 1.6957845 2.3300022 2.2704648 2.4798778 2.4377424 2.0134055 2.0923354 1.9341927 2.0385291 1.9804098 2.1187181 2.2474333 1.9953369 2.0914515 1.8923994 2.1151938 2.0414067 2.0742132 2.2011490 2.0031158 2.2543575 1.7881917 2.3683227 2.0738725 2.2169623 2.0879987 1.9734238 1.8704854 2.2866780 2.5562922 2.1561204 2.2753968 1.9168015 2.0143431 2.0256212 1.8972646 1.8909731 1.9538210 2.3138985 2.4207838 2.3475721 2.2450632 2.4630057 2.2893243 2.4043136 2.3087328 2.3706595 2.4290982 2.1989669 2.3208952 2.4955115 2.1248174 2.4127682 2.2239094 2.4356917 2.5344685 2.5880954 2.2949566 2.2129093 2.3209002 2.6789936 2.1879639 2.4376917 2.2041364 2.1567050 2.1723644 2.2096831 2.3429122 2.5165831 2.4010208 2.5834117 2.6523407 2.7528831 2.6898557 2.3737047 2.7786144 2.2176380 2.1642331 2.6484163 2.4849155 2.3882223 3.4046648 2.2471695 2.2434669 2.2866704 2.1649625 2.1990511 2.0816273 1.6763361 1.6429662 1.8952901 1.8176539 1.7941326 1.7132102 1.6600368 1.6085392 1.6291935 1.5995795 1.5917276 1.6043452 1.5034580 1.5555309 1.6790926 1.5684544 1.7088018 1.6391821 1.7592364 1.6877255 1.6788293 1.4881394 1.4224351 1.2822011 1.2483187 1.2579615 1.2789165 1.2219400 1.3420365 1.3342287 1.2582026 1.4137916 1.3633361 1.3878198 1.3557395 1.3763089 1.5217554 1.5628971 1.4293021 1.2882556 1.2713321 1.3672551 1.3307034 1.3274144 1.4039617 1.4946938 1.3845974 1.4174057 1.3503328 1.2276219 1.3583138 1.3413557 1.2915857 1.2017640 1.3625858 1.3734455 1.2111597 1.2637695 1.4279357 1.2492372 1.2339491 1.2058639 1.3352022 1.2774654 1.2493253 1.3009577 1.2992032 1.2222780 1.1878574 1.1994074 1.2878039 1.2603711 1.1533512 1.1911050 1.1985540 1.1517823 1.1890465 1.2229282 1.2295784 1.2686650 1.3592191 1.2522898 1.3338726 1.2462627 1.2704627 1.2681553 1.3254698 1.2618356 1.2007522 1.0982661 0.9744949 1.0571671 1.0701543 1.1660577 1.3419205 1.3621719 1.4458213 1.5216182 1.6277095 1.7262327 1.7088043 1.6101638 1.5754990 1.5705021 1.4957353 1.4268712 1.4296112 0.6883103 0.7059729 0.6412587 0.6137485 0.6674596 0.7028244 0.7531311 0.7685652 0.8389378 0.8489841 0.7920869 0.7097784 0.7492853 0.7424899 0.6912979 0.7346991 0.8367234 0.9160024 0.6047319 0.7656332 0.6929795 0.7400318 0.6634013 0.8037707 0.7064827 0.7372502 0.6870377 0.6856312 0.7605931 0.8438754 0.8018865 0.8659779 0.8268096 0.7319432 0.7254093 0.7399047 0.7459970 0.7280042 0.7311908 0.7744218 0.7348526 0.7775629 0.7715887 0.7008917 0.7416450 0.7824591 0.6806907 0.6937093 0.6466102 0.6559132 0.6445285 0.7287265 0.7299518 0.7146310 0.7698114 0.8266679 0.7670334 0.8269980 0.8077106 0.8689455 0.7991363 0.8084220 0.7534333 0.7411280 0.7693072 0.8014934 0.6966103 0.7245430 0.7027283 0.7832985 0.7703121 0.7490575 0.7615806 0.7656124 0.7689493 0.8507732 0.7135253 0.8436992 0.7912712 0.8346250 0.7944275 0.8451790 0.8263819 0.8855132 0.8062610 0.8173272 0.7601704 0.8155691 0.7757952 0.5929129 0.5656176 0.6029816 0.6893053 0.6967799 0.6262804 0.7216789 0.6677401 0.6193827 0.5814440 0.5097941 0.4936718 0.5244947 0.5688995 0.7145411 0.6329984 0.7733076 0.6793992 0.6275194 0.7294452 0.5923204 0.7722591 0.7427213 0.6346152 0.5687878 0.5912650 0.5955014 0.6973296 0.6355879 0.7298760 0.7020864 0.7538568 0.7281931 0.7178667 0.6285760 0.5344187 0.6869716 0.6819858 0.6686673 0.7074741 0.6690930 0.6849595 0.5683894 0.6551557 0.6541680 0.6528686 0.7347959 0.6493440 0.6454396 0.6089790 0.6193336 0.6944763 0.7555343 0.7064692 0.6465247 0.6907538 0.6486711 0.7082982 0.6586324 0.6513503 0.6200540 0.5994789 0.6509819 0.6409710 0.6416461 0.6501206 0.5330451 0.6380263 0.6667289 0.6936455 0.6817495 0.6637169 0.5783845 0.6511539 0.6506436 0.6656780 0.6006503 0.5940580 0.5847080 0.6225781 0.6478951 0.6403202 0.5596614 0.5869796 0.6228224 0.5896405 0.6526422 0.5593676 0.6426166 0.6066117 0.6197678 0.6044561 0.6284184 0.6496322 0.5805960 0.6456048 0.6380451 0.6218817 0.5775794 0.5852244 0.7472040 0.8162177 0.8048146 0.7765114 0.7382335 0.7818794 0.6439504 0.5849519 0.6456557 0.5746895 0.6702292 0.6851429 0.6926419 0.5660363 0.5943284 0.6801234 0.6992573 0.6476742 0.6553203 0.6615444 0.6331619 0.6251880 0.6404767 0.6642774 0.6377140 0.6614545 0.6481917 0.6640890 0.7527291 0.6833785 0.5938462 0.6379042 0.6618832 0.7043200 0.6804363 0.5986687 0.7135353 0.6012103 0.6289491 0.6079451 0.6370856 0.6183057 0.6541495 0.6381740 0.5856005 0.5200761 0.5522270 0.6061186 0.6481593 0.6316876 0.6760629 0.6559396 0.5615239 0.6356214 0.5790052 0.5549771 0.6054159 0.6300759 0.7079339 0.6455993 0.7335009 0.7327315 0.7012455 0.7610232 0.7345594 0.6201552 0.5703575 0.5739147 0.5425508 0.6444389 0.6348055 0.5499730 0.5805119 0.7278173 0.5484467 0.5891939 0.6022315 0.6284620 0.7033105 0.6947454 0.5441718 0.6008051 0.6618998 0.6545859 0.6151819 0.6645532 0.6353440 0.6563828 0.6721363 0.6670476 0.6413492 0.6183505 0.6255281 0.7042488 0.6328954 0.6530497 0.6442257 0.6732446 0.6602257 0.6636795 0.6721481 0.5496953 0.7364778 0.6791056 0.6160749 0.6312370 0.5683371 0.6963825 0.6328873 0.6161124 0.6024042 0.6514943 0.6653211 0.6484884 0.6698551 0.5528298 0.6478397 0.6731964 0.6564861 0.6243805 0.5696759 0.5220209 0.5835373 0.6778388 0.6871668 0.6041523 0.6932107 0.7504194 0.5993001 0.6844676 0.6027465 0.6225359 0.6538730 0.6804150 0.6170512 0.5606744 0.5963103 0.7512924 0.7606438 0.7391587 0.7094643 0.7920018 0.7666641 0.6388237 0.6935014 0.6059401 0.6751029 0.7054771 0.6732514 0.6863089 0.6654400 0.6398696 0.6472799 0.6562984 0.6310501 0.7337830 0.7390154 0.7693368 0.7270152 0.7105112 1.0138992 0.7274293 0.8007139 0.8213289 0.6595750 0.7240257 0.6988653 0.6804511 0.6428618 0.6539046 0.5804709 0.5974340 0.5649372 0.8525066 0.6461570 0.7474061 0.7682001 0.7267112 0.8821647 0.7562163 0.7509815 0.8330983 0.8188682 0.6467393 0.7214325 0.7287484 0.7752235 0.7070710 0.7961044 0.7448338 0.7224645 0.7499423 0.6892926 0.5682367 0.7270888 0.7669432 0.7504212 0.7919058 0.7355941 0.6801311 0.7435035 0.6629146 0.7254939 0.7923275 0.8663949 0.8254613 0.8458806 0.8141857 0.7058803 0.7377390 0.7944897 0.6968236 0.7853428 0.8513711 0.8209174 0.8256167 0.6895064 0.8603691 0.8711038 0.6873332 0.7720710 0.8655893 0.8028286 0.8169704 0.8991158 0.8903848 0.8134221 0.9286425 0.7632659 0.7220613 0.7463698 0.5718845 0.6497770 0.7384391 0.6851886 0.7183118 0.7064436 0.6888997 0.8126795 0.7101214 0.6955821 0.7751352 0.7315478 0.6940986 0.7964262 0.7838439 0.7611720 0.7804055 0.7277322 0.7565201 0.7761666 0.7386915 0.5258006 0.5401836 0.5521057 0.5326199 0.3802432 0.4362608 0.3643860 0.3776956 0.4646004 0.3984435 0.4167232 0.3458234 0.4530933 0.3232921 0.3315113 0.3341229 0.0000000 0.1465127 0.1848050 0.2747378 0.4744761 0.5006070 0.4366427 0.4845723 0.4765023 0.4875569 0.4702721 0.4729225 0.4218016 0.4576331 0.4749106 0.4867704 0.6230275 0.4884793 0.6007877 0.4533436 0.4507664 0.4546076 0.5043136 0.3965120 0.4935340 0.4535029 0.4878829 0.4305337 0.4936895 0.5989636 0.5268828 0.4396513 0.4816974 0.5426981 0.5293235 0.4598566 0.4713001 0.5393632 0.5163794 0.4980017 0.4677918 0.5321198 0.6085506 0.5463753 0.5303591 0.5238132 0.4424573 0.5865220 0.6845199 0.6120133 0.5811180 0.5660145 0.5202194 0.5800927 0.7373417 0.6974616 0.5279997 0.5435993 0.5872235 0.5506283 0.5688172 0.5541135 0.5203395 0.4765326 0.7580581 0.8908810 0.8762594 0.8719115 0.8367293 0.8169711 0.8240832 0.7308368 0.7788761 0.8139125 0.7907285 0.7733802 0.7565846 0.8128474 0.8626725 0.7812309 0.8033221 0.7709231 0.8803347 0.8903194 0.7763769 0.6219425 0.7367363 0.8116150 0.6610877 0.6895587 0.6478551 0.7590594 0.6761864 0.7185846 0.6887953 0.6377209 0.8370315 0.6220926 0.8775595 0.8303368 0.7529630 0.7527763 0.7474449 0.6788276 0.8020389 0.7466190 0.6893504 0.7498714 0.7119335 0.7613719 0.8273585 0.7228675 0.7726993 0.7796674 0.6552172 0.7678711 0.8602421 0.7797378 0.7573949 0.8365251 0.7748895 0.8668128 0.8495403 0.8421856 0.9425303 1.1225043 0.8938404 0.8773132 0.8661704 0.8457361 0.7988535 0.5736341 0.8270372 0.8173115 0.8484340 0.8394574 0.7510590 0.7954928 0.7746811 0.7920139 0.9465594 0.9440693 0.7228372 0.9379934 0.7924919 1.0679425 1.0466323 1.0290124 1.0523045 1.0254287 1.0852464 1.0206295 1.0266980 1.0454882 1.0716375 1.0546604 1.0994038 1.0541172 1.0912123 1.0258133 0.9465734 1.0328934 1.0386890 1.0149439 0.9883259 1.0564946 0.9792953 1.0863664 1.1070952 1.0792762 1.0449696 1.0564500 1.0087784 0.9841774 0.9444083 1.0391886 1.0527915 1.0553889 0.8858702 0.9643526 1.0200454 0.9864407 1.0548185 0.8614611 0.9746109 1.0600628 1.2253183 1.2040366 0.9104424 1.8907848 1.9621582 2.0182470 2.0928681 2.1084888 2.0594905 2.1102358 2.1305229 2.2013969 2.0684935 2.1037586 2.0156750 2.1015552 2.2481061 1.9524006 2.0091290 1.9766584 2.0785896 2.0649686 1.9782443 2.0771644 2.1398589 2.1143292 2.1679533 1.7853628 1.9869871 2.0648248 2.0958864 1.7055700 1.6175334 2.3142994 1.9418120 2.3336544 2.3143687 1.7271557 1.8670856 1.8297582 1.6804541 1.7675693 2.4549028 2.4528435 2.3484169 2.3892709 2.4499271 2.3778109 2.4892674 2.4488708 2.1199438 2.4204706 2.4889191 2.3602405 2.1862324 2.0578344 2.3869484 2.4175469 2.5196946 2.5775785 2.1838270 2.1211309 2.0147941 2.3027941 2.2709031 2.3566600 2.1710851 2.1404626 2.1325240 2.2437024 2.1195643 2.3607713 2.2092054 2.2844130 2.2446454 2.1499809 2.2092370 2.3030934 2.1777313 2.0729204 2.0447408 1.8573418 1.8468266 1.7577992 1.8168747 1.8515678 1.9666573 1.8621576 1.8456835 1.7471929 1.8159164 1.8722425 1.8112407 1.8672340 1.7438930 1.9904395 1.7925695 1.9712682 2.0753232 1.9395063 1.9010282 1.8980566 2.0831062 1.9655003 1.9592360 1.8843978 1.9141821 2.0088262 1.8538295 1.9544982 1.8892173 1.9533962 1.9336775 1.8035198 1.8814510 1.9666419 1.9508729 1.8174450 1.8697419 1.7423698 1.8699874 2.2733462 2.2997178 2.2018011 2.1987367 2.3308378 2.1392306 1.9889004 2.2504563 2.1079963 1.9088356 2.1234998 2.1385381 2.0079730 1.9130236 1.9553458 1.7164021 2.1231358 2.2035853 2.3073698 2.2023592 1.8872859 2.2227542 1.8018707 2.0170180 2.0320824 1.9917212 2.0715845 1.9204078 1.9168760 1.9049090 1.8228339 2.0579058 1.7941326 1.7405621 1.9863405 2.2225812 2.0840234 1.9631606 2.3833185 2.0986368 1.9267561 2.1923065 2.1987241 2.0971359 2.1031859 2.0295678 2.1286279 2.0703812 2.1890393 2.1572822 1.9960381 2.0332231 2.1275565 2.0002876 2.0035230 1.9990814 2.2110005 1.9480696 2.0248313 2.2025751 2.1804440 2.0558858 2.1255924 2.1636201 2.0603436 2.0899247 2.0773377 2.1648558 2.0842322 1.9811154 2.1296819 2.2484232 2.0118418 1.8762949 1.8388982 1.9401002 1.9873369 2.0520368 2.0078928 2.0565008 2.0907095 2.1760577 2.2099806 2.0587136 2.3979225 2.3974946 2.4940045 2.4087975 2.3446037 2.3447345 2.4474645 2.2830574 2.1746856 2.2494205 2.2923260 2.3115426 2.3219488 2.4428436 2.4855737 2.2512411 2.3970985 2.4652536 2.4551052 2.5312311 2.2328486 2.5390924 2.1078932 2.1575124 1.8698613 1.8432757 2.0160720 2.1968029 1.9896476 1.8770509 1.9238407 1.9713773 1.7993196 1.7378322 1.9223682 2.0377640 1.9572478 2.0310920 2.0111384 1.9942082 2.1702825 1.8783316 1.8141708 1.9972252 2.0835773 1.9649499 2.0975514 1.8252968 1.7692540 2.0170839 2.0661558 1.9761118 1.9410332 1.9444967 2.0246856 2.0574744 1.7777279 1.9948542 2.0452085 1.9700054 2.4140159 2.5629423 2.5412042 2.4109127 2.0047957 2.2657189 2.1705668 2.6214056 2.3338937 2.3772462 2.5069721 2.3634114 2.3853452 2.0982878 2.1899927 1.9904158 1.9486102 2.0794167 1.9993650 2.0925807 1.9179304 2.2445283 2.0515327 2.1776001 2.2849401 2.2021342 1.8881362 1.9258275 2.2726171 2.1695886 2.1105580 2.4032465 2.4452791 2.2895817 2.2097643 2.3145427 2.3500087 2.4078774 2.5445478 2.5082492 2.3693251 2.1094973 2.3355021 2.2006843 2.5100418 2.4135902 2.6191486 2.2291074 2.4282206 2.0926799 2.0560047 2.1281094 2.2599047 1.8704617 2.3073039 2.3069548 2.4167341 2.1997055 2.2774989 2.2907067 2.3657886 2.2218167 1.9494496 2.2328007 2.2130718 2.0216939 2.3135239 2.2859394 2.3184105 2.5053497 2.3704938 2.1665859 2.2597436 1.9715377 2.4368465 2.0426885 2.2065433 2.1354199 2.1427909 1.9776848 1.6228775 2.1003446 2.2808737 2.3507554 2.4344884 2.4838405 2.4413788 2.3904818 2.2801467 2.2465992 2.4722466 2.3170658 2.0122698 2.1726736 2.2543812 2.4444982 2.1132714 2.1371909 2.2499938 2.1387516 2.3471115 2.0124242 2.1735324 1.9846355 1.8795211 1.9760687 2.0562639 2.0670961 2.0343556 1.9728167 2.0957839 2.0745343 2.0795777 2.3002722 2.2032658 2.3535511 1.9750973 2.0733142 1.8493633 1.8674292 2.2658303 1.9754132 2.1022668 1.9207621 1.6781513 1.8498595 2.1749469 2.1380230 2.1905555 2.1784863 2.2483513 2.1296734 2.1186207 2.1574772 2.3909595 1.9976357 2.3210747 2.0377321 2.0622744 2.0187926 2.0298134 1.7844178 2.2270628 2.0941697 2.0530286 2.1476501 1.8838558 2.1311622 1.9133911 2.2272823 2.1254251 2.0647801 2.1838344 2.2193690 2.1955402 2.1838939 2.1417201 2.1708162 2.0389065 2.2775312 2.5010116 2.4057863 2.0813402 2.4469120 2.5171511 2.1550551 2.3225496 2.2389553 2.2940955 2.2690669 2.1942672 2.1772937 2.2069805 2.2402381 2.2034440 2.2693262 2.4471220 2.4644281 2.5446856 2.4435389 2.4477376 2.8536998 2.5244961 2.3431914 2.2622665 2.4327618 2.3897160 2.3175497 2.0588872 2.1879933 2.2494179 2.4311775 2.1144009 2.1377763 2.1717255 2.0138646 2.1450735 2.0632140 2.0842947 2.0283855 2.0451440 2.2059727 2.2855753 2.1596890 2.3627136 2.1841087 2.2649064 2.3736348 2.0289523 2.2210512 2.3865933 2.2127866 2.1567304 2.1487901 2.1658895 2.1892079 2.2991995 2.4297534 2.6251451 2.1108570 2.3376879 2.2144005 2.0334634 2.0296166 2.1093368 2.4957835 2.3226358 2.3225143 2.2024698 1.9137406 1.8541399 2.0376998 1.9795822 1.8714471 1.8247505 2.1183230 2.0966374 1.9136548 1.9462757 2.0539036 2.0599877 1.9201710 1.8205155 1.9150235 1.7828708 1.8896174 1.9871400 1.9169219 2.0687796 2.2857427 2.2419460 2.3912228 2.4057802 2.3719141 2.0933628 2.0565375 2.3068135 2.1259994 2.3030628 2.1752147 1.9750738 2.1013201 2.1264528 1.9580896 2.0589089 1.9331095 2.0363619 1.7741346 2.0499692 2.0765680 2.0002362 2.0701239 2.1649823 1.9443613 2.0190513 2.1730968 1.9491124 1.9262784 2.1995842 2.1051593 2.3281614 2.4355027 2.2537749 2.0315315 2.2894774 2.1683762 2.4139565 2.4996206 2.4610177 1.9350592 2.1522662 2.1909562 1.9386006 2.2160713 2.2364117 2.1730111 1.9916676 2.1091154 2.3140574 2.3468479 2.2826568 2.2577270 2.3588037 2.4511734 2.2398975 2.2926188 2.4635419 2.2247832 2.2358764 2.1105925 2.0626607 2.2600175 2.3472360 2.3107072 2.3826717 2.4549699 2.5842961 2.4028288 2.7277686 2.5510939 2.3379245 2.3705925 2.4719651 2.4293267 2.5099091 2.5140298 2.3801598 2.6683548 2.5590202 2.5455498 2.9448327 2.9370633 2.8426971 2.3006211 2.6487423 2.6963881 2.6077492 2.7610128 2.7284621 2.7728939 2.9234668 2.7088342 2.8877144 2.9016383 2.5458555 2.8931101 2.8355727 2.8434892 2.9618069 2.6622651 2.4225773 2.6935579 2.6704557 2.4306170 2.8629086 2.4635694 2.8927243 2.7247651 2.4540756 2.4196328 2.7927522 2.7623382 2.4918439 2.4964074 2.5044922 2.6286556 2.4752579 1.7094940 1.8739725 1.7538556 2.2128494 2.2873866 2.1797684 2.2327926 2.5239083 2.4596797 2.3731090 1.9678125 2.2425806 2.5678021 2.3830003 2.4351865 2.5075303 2.3394405 1.9599623 2.0726294 2.2712643 3.0667739 3.1241305 2.3437124 2.5157429 2.9325582 2.6850715 2.6354433 2.7977122 2.8708218 2.4956643 2.8887850 2.8443979 3.1756894 2.3720000 2.4609955 2.9483729 2.7561219 2.0899244 2.5575612 2.2828759 2.5685501 2.7772602 2.4859242 2.4915907 2.8238392 2.7757511 2.7778195 2.7622000 2.9005391 2.8116509 2.7947966 2.7593404 2.6566471 2.5599966 2.5806281 2.4968825 2.3911499 3.1502531 2.8157510 2.8632796 2.7312012 3.0991887 3.0420789 2.5158703 2.7374656 2.5351824 2.4441677 2.6491558 2.6881775 2.6034491 2.4657372 2.6984309 2.6558715 2.6739435 2.5440024 2.7372999 2.6706321 2.7623261 2.5758323 2.6361521 2.5899459 2.7052297 2.4481315 2.6519378 2.6026528 2.5578419 2.6080562 2.5144411 2.8940125 2.7751331 3.0512286 2.6406823 2.6594655 2.5567727 2.4968080 2.7209882 2.3707445 2.8218345 2.1639332 1.7555602 2.5022041 2.8352966 2.7248114 2.4880708 2.4629315 2.4156063 2.6262910 2.5264633 2.2973582 2.6150055 2.3695039 2.5170858 2.5193192 2.4440948 2.5301099 2.6924461 2.6842109 2.6444979 2.6287016 2.5181131 2.5720344 2.4605919 2.4809326 2.7863961 2.3119169 2.6822417 2.0373989 1.9514748 1.9752460 2.1390060 1.9596706 2.3088589 2.2855615 2.1374962 2.1982502 2.1014537 2.3029306 2.3414007 2.5880793 2.6633262 2.6462822 2.3232933 3.1152808 2.7062189 2.6359697 2.5821700 2.6416329 2.5182291 2.7389161 2.7719927 2.8451801 2.5511813 2.6531266 2.7526871 2.8019835 2.8338534 3.2027641 2.9447529 3.1925712 3.1409468 3.1154584 2.8944583 3.0180035 3.0677861 3.2583799 3.1015834 3.0137365 3.1350828 3.1603151 3.0766183 3.1922617 2.9915284 3.0949962 3.1393798 3.1736312 2.9193151 2.9112771 2.9073402 2.7993640 2.6782105 3.1528678 2.9237782 3.1305820 3.0490705 3.0877097 2.9374326 3.1299268 2.8323471 3.0198901 3.2372051 3.1050818 3.2030387 2.8945487 2.8463796 3.0104055 3.0552246 2.9008517 3.0745930 3.0621779 2.8028927 2.8816259 2.9468091 2.8306497 2.7726228 2.9941174 2.9100062 2.8864454 2.7957852 2.6133075 2.7810605 2.7705422 3.0039806 3.0500520 3.1080226 3.2211877 3.1302567 3.3994940 2.7582958 2.8963528 2.8808074 2.3796729 2.5245006 2.8750481 2.6452538 2.5994926 2.4948366 2.5609180 2.5821738 2.4682039 2.6585225 2.2735163 2.5001163 2.4238243 2.4948795 2.8244398 2.6910479 2.7488577 2.6612432 2.7231171 2.6679131 2.6432904 2.4944188 2.5830238 2.5905544 2.6121556 2.8412445 2.6410941 2.8939852 2.6406778 2.8579293 2.4473790 2.9269899 2.9218381 2.5526747 2.5098636 2.6782706 2.7029155 2.6202182 2.6773959 2.8491098 2.4269113 2.7666908 2.4265928 2.7504694 2.7284945 2.7597725 2.6562640 2.6192716 2.7835614 2.8320619 2.9322351 3.0117843 2.8027233 3.1237131 2.9591246 2.5216683 2.7832629 2.7440249 2.8541769 2.9891224 2.2239122 2.4238333 2.4102220 2.6473762 2.3709410 2.4586582 2.6929517 2.5526048 2.4229009 2.5681280 2.3586814 2.5340886 2.6568181 2.4540672 2.4769758 2.3984300 2.6819470 2.3086026 2.4206988 2.4849268 2.4444160 2.4684630 2.2950078 2.3502601 2.2720266 2.3023926 2.3831519 2.2082144 2.4180040 2.5153880 2.5458554 2.3848041 2.3330827 2.2969077 2.4227228 2.4962643 2.5034326 2.4664526 2.3874816 2.5116947 2.3275505 2.3211952 2.2664433 2.3831679 2.4018810 2.4715444 2.4179267 2.6415156 2.3429548 2.1101300 2.3842907 2.5641310 2.3878519 2.5058366 2.6175633 2.3201889 2.4517135 2.3595729 2.4282173 2.2734740 2.3458868 2.4201424 2.6611824 2.2168921 2.5399247 2.2197119 2.1838446 2.4670658 2.3999868 2.7800905 2.5447345 2.5392225 3.0255181 2.6756311 2.7932827 2.4633498 2.6094675 2.6316102 3.0221653 2.9314384 2.4295979 2.6221895 2.7177162 2.3936357 2.4743113 2.4645906 2.4951872 2.3759438 2.2944688 2.5877852 2.5362721 2.5215061 2.3785803 2.5316217 2.5075956 2.7550708 3.0056573 2.5517775 2.0929409 2.5470396 2.5222207 2.3938392 2.2724505 2.4701938 2.3316566 2.6055400 2.4127232 2.5850062 2.6536881 2.5912082 2.6639897 2.4345355 2.5264835 2.5965006 2.5039386 2.4010922 2.3577515 2.5093823 2.4953482 2.5929594 2.5015526 2.4131209 2.7138955 2.4409325 2.6327457 2.4949300 2.5905513 2.3752645 2.6322326 2.4704087 2.4487018 2.4606495 2.4687775 2.6024459 2.6912141 2.5393366 2.4951783 2.7541089 2.4952811 2.4830781 2.5184416 2.8301105 2.7195482 2.3240382 2.4967179 2.7685616 2.6435135 2.6339634 2.6514485 2.4192813 2.4412562 2.4276744 2.4980184 2.4354062 2.8092962 2.8433874 2.6587211 2.7273357 2.7113137 2.8749320 2.9293770 2.9686422 2.6176495 2.5662453 2.5723523 2.6785435 2.4719569 2.7196904 2.3933742 2.5709421 2.6022365 2.4031478 
assembly_BlackSea6|NODE_649102_length_1290_cov_3.017814_1|protein        2.3554413 2.2440520 2.0822501 2.3138568 2.1808146 2.1628094 1.8576289 1.8996620 1.9914121 2.0647880 2.1326318 1.9953107 2.0529272 2.0241180 1.7173785 1.8992466 2.3161188 2.1626944 1.8825509 2.2406318 1.8131304 2.1618753 2.3894230 2.0206068 2.1864468 1.9337540 2.2781140 2.1100786 2.3878060 2.0373432 2.5570533 2.2583231 2.3605144 2.3148985 2.1049195 2.1601008 2.3219307 2.4279893 2.4239456 2.8430901 2.2858607 2.3361762 1.9885740 2.0114415 2.1068302 1.9444570 1.9595063 2.0904025 2.2198118 2.0955457 1.7586942 1.9070480 1.8732892 1.8611490 1.9056198 1.9191272 2.0498359 1.9656614 2.0043913 2.0308630 2.5941119 2.2620061 2.2514820 2.1016292 2.2525338 2.1997563 2.1995631 2.2778867 2.1015092 2.0033450 2.0427086 2.1290249 2.4643345 2.5311589 2.1826972 2.5185635 2.1544992 2.1080318 2.2370948 2.2421905 2.2885978 2.3738206 2.3114438 2.2923774 2.4169482 2.4824902 2.1843661 2.1590539 2.0644939 2.1361341 2.4065745 2.6801006 2.4493056 2.3784586 2.3982091 2.3606361 2.3907252 2.7329296 2.3570913 2.2944370 2.1740008 2.5795289 2.3542431 2.3035706 2.4408008 2.3863443 2.4487282 2.4623677 2.4886574 2.3485151 2.1631071 2.1001703 2.1239037 2.1097245 2.4548883 2.4075113 2.4141447 2.1511033 2.4075680 2.5086091 2.5428498 2.3629683 2.2405578 2.2348393 2.2373884 2.2696256 2.1717192 2.2788533 2.0852592 2.3041537 2.1017949 2.3018029 2.4698061 2.5088274 2.3711036 2.4676625 2.3940767 2.0684036 2.3110702 2.1513984 2.3051758 2.3558178 2.5222295 1.9802133 2.2181934 2.2229993 2.1705218 2.1842080 1.9095512 2.0415144 2.3278561 1.9784969 2.3902570 2.0229887 2.3047423 2.2469428 2.3309108 2.5247194 2.2933913 2.5389621 2.2047981 2.1944021 2.4003623 2.1330309 2.2668722 2.0926795 2.1583844 2.1541255 2.4285390 2.3090647 2.4305523 2.3229724 2.0924507 2.1988579 2.1827166 1.9918943 2.1242180 2.0291643 2.0266152 2.1226234 2.2398311 2.2214975 2.3825068 2.1022656 2.0949884 2.2245669 2.4071321 2.3727564 2.0833782 2.0255410 1.8599709 1.9596701 1.8312100 1.8493827 1.9287970 1.9542492 1.7696877 1.8048087 1.9046231 2.0917624 1.8944951 1.8214294 1.6877234 1.7341193 1.6900879 1.9688165 1.8333401 1.8597288 1.9990469 1.7136687 1.8836158 1.8816391 1.9412228 1.9287010 1.9576436 1.8070360 1.8469824 1.5840412 1.8907737 1.8263985 2.0637233 2.0205108 2.0518880 1.7327689 1.8120592 2.1748233 1.7882819 1.5898443 1.5521614 1.4145518 1.4049872 1.5975109 1.5394392 1.6143070 1.5649091 1.7028999 1.6369465 1.8005575 1.5004517 1.4988738 1.5122419 1.4926185 1.4974038 1.5012771 1.4934355 1.3926130 1.4330926 1.4883913 1.4818264 1.5180773 1.4544378 1.5013422 1.3864317 1.4409634 1.3345250 1.4727282 1.5565361 1.6210344 1.5811483 1.4173809 1.4462975 1.4728450 1.3714790 1.5114821 1.3453349 1.5635575 1.5622233 1.4936750 1.6088572 1.5518202 1.5490495 1.4196736 1.5230324 1.6360851 1.5872688 1.6359426 1.6028165 1.5000110 1.5080394 1.5863769 1.5876290 1.5282372 1.5659835 1.6538134 1.5486939 1.5709908 1.5897534 1.6662215 1.5741705 1.6128767 1.7010134 1.6933138 1.6347388 1.6059242 1.7323554 1.6554304 1.5548202 1.6924109 1.5022446 1.4500476 1.5387275 1.4455469 1.5343275 1.5509076 1.6475869 1.6560419 1.5813496 1.5071296 1.5454706 1.5882603 1.6180385 1.6226252 1.4643084 1.6609237 1.5617172 1.5418097 1.7316597 1.8725894 1.7130182 1.7866829 1.7148046 1.8546579 1.5086794 1.8101128 1.6393288 1.5017741 1.4037620 1.3457910 1.4046810 1.4469643 1.2960778 1.3852278 1.2887456 1.3520473 1.3966123 1.5705597 1.4087135 1.5241191 1.5783754 1.4833998 1.5160563 1.2581771 1.4760476 1.4851350 1.4362369 1.3529870 1.4285224 1.3548722 1.4822751 1.6029401 1.3845837 1.5432052 1.2666196 1.4037380 1.3636555 1.4511071 1.5773873 1.5842050 1.8727189 1.5535489 1.4706485 1.6875471 1.8340314 1.8202435 1.5677892 1.4654480 2.3379171 2.3319275 2.2164228 2.1718246 2.5612411 2.6816717 2.7110677 2.6023818 2.5453372 2.6308757 2.5064917 2.2716570 2.8933563 2.7627878 2.8977707 1.4228296 1.8651483 1.7926342 1.9772217 1.7890194 1.7997800 1.8458759 2.3646947 1.5298981 1.8179627 1.6861896 1.8383135 1.9845599 2.0970306 2.0606159 2.1510189 2.1198047 2.0791534 2.1923422 2.2307934 2.1064607 1.9948906 2.0767101 2.2883730 1.8510699 2.2377493 1.9712897 2.0553952 2.1179018 1.9953222 2.0199339 2.0430279 2.3262293 2.1873169 2.1394526 2.2640129 2.2025203 2.2609420 2.1094732 1.9549424 2.0818591 1.9244297 2.0297675 1.8616714 2.0609031 2.0141330 2.1493585 2.1281139 2.0160959 2.1140513 1.9872079 2.2274133 1.9302226 2.0518412 2.1554536 2.2780386 2.0069529 1.9091806 2.0691626 1.7783020 1.8481167 1.8735662 1.9109757 2.0212374 1.8872611 1.7624412 1.7055934 1.7121259 1.7729879 1.9258305 1.8008692 1.9628581 1.6371600 1.5812428 1.7938996 1.8016104 1.7108305 1.8574772 1.7063167 1.6953237 1.9290116 1.9208732 2.1147853 2.0379972 1.9755104 2.0396012 1.7995769 2.1037533 1.9144358 1.7591123 1.7703923 1.9846044 1.8549202 1.9186032 1.8868402 1.8604475 1.6827180 1.8411507 1.8729587 1.7431972 1.9342785 1.9860552 1.8764747 1.7928970 1.7302933 1.6765593 1.7047947 1.6125847 1.9225287 1.7253872 1.9728881 1.9006986 2.0294188 1.9343685 1.7598355 1.8013481 1.9500246 1.9037724 1.9161490 1.7187634 1.7387184 1.7183151 1.9091262 2.0311987 1.9904560 1.9070255 1.8063885 1.6306875 1.5358914 1.7687645 1.9635982 1.9258501 1.8751940 2.0413685 1.6771199 1.8317177 1.7866857 1.9107481 1.7860559 1.8059376 1.7819051 2.0102970 1.6335806 1.6354984 1.7960814 1.9191899 2.1062697 1.9410907 1.8651659 1.8731031 1.8566499 1.7400978 1.8079435 1.7035785 1.7814950 1.6505795 2.1429884 1.9948282 1.9232882 1.8383119 2.1805157 2.2245140 2.2299493 2.2129930 1.7114001 1.9988892 2.1590615 2.2080115 2.0327186 2.0839451 1.8536385 1.9844421 2.0914494 2.1899291 1.1770078 1.8421811 1.9780649 2.0848886 2.2031036 2.0785134 2.0351176 1.8507399 1.8736395 1.9083303 1.4090039 1.5526779 1.7786394 2.3499725 1.7767951 1.8740574 1.5731839 1.6679282 1.9534492 2.1204285 2.2043336 2.0988036 2.0907182 2.2397925 2.1000494 2.3160485 2.1812734 2.1938684 1.8813685 2.1573965 2.1355125 2.0605111 2.0899044 2.1016902 1.9469508 2.2306466 2.3315379 2.0141599 2.2093911 2.0693299 2.1160173 2.2108927 2.0506814 1.8249596 2.2477736 2.1623094 2.1411808 2.1521590 2.0495347 1.9379409 2.1366581 2.1192579 2.0565334 2.2592772 2.2453359 2.2012278 2.2771516 2.2794912 2.2326130 2.2816486 2.2587075 2.1617874 2.2264350 2.3256976 2.3275332 2.2954311 2.0603342 1.9989232 2.1627523 2.1260859 1.9575071 2.1566576 2.1168403 2.1742079 2.0908632 1.9022867 2.4243815 2.2442061 2.2266421 2.3043820 2.4351139 2.0380378 2.2464438 2.2989374 2.2717466 2.1132288 2.3798665 2.4210390 2.2113421 2.1466350 2.3722684 2.1631262 2.2654386 2.4072435 2.1679768 2.1931000 2.2678360 2.1198086 2.1173935 2.3895469 2.1372129 2.3941138 2.1378057 2.2500182 2.2562339 2.2824879 2.2869683 2.0695925 2.1313144 1.9585862 2.1877318 2.0488255 2.0143800 2.3257142 2.2298854 2.3803591 2.2473415 2.2354824 2.2243966 2.3994948 2.3522569 2.5402543 2.5467938 2.3771302 2.5748434 2.2684426 2.6154869 2.4335309 2.6282941 2.1536698 2.1108675 2.2958161 2.1708668 2.3352891 2.1645750 2.3803562 2.2305052 2.1761554 2.0507680 2.1647408 2.3858299 2.1192874 2.1914797 2.4357189 1.9700100 2.0456162 2.2298570 2.2882317 2.2972132 2.1684538 2.3297515 2.2893784 2.3626110 2.3253213 2.1633808 2.0546637 2.0050219 2.1146863 2.1911096 2.2160576 1.9964829 2.0825472 2.0730070 2.0937993 2.0782407 2.0161691 2.1693264 2.0746469 2.1543519 2.4545052 2.4050747 2.4545398 2.4066949 2.2822480 2.2561239 2.1187844 2.1230325 2.2596709 2.3656705 2.3151581 1.8722314 2.2319549 2.3266435 2.2016426 2.3275112 2.4098575 1.8664577 2.0260276 2.0204700 1.7668094 2.3668476 2.3140530 2.4525570 2.3495345 1.9818954 1.9768702 2.0314819 2.1593737 1.9800229 2.1073652 2.1587750 1.9346584 1.9973457 2.0807351 2.0966264 2.0802876 2.0866695 2.0912984 2.0993008 2.2058691 1.7326083 2.3199463 2.1077730 2.1318415 2.1790193 1.9465950 1.9358470 2.2144223 2.4726396 2.1898517 2.2467239 1.9310255 2.0199828 1.9892680 1.8396588 1.8303165 1.9350874 2.2931243 2.4121797 2.3490703 2.2024433 2.5385151 2.3844910 2.4506838 2.2144580 2.3014197 2.3646907 2.1898913 2.3320958 2.3346187 2.1100186 2.3706679 2.2234901 2.4151490 2.3376796 2.3563573 2.2984848 2.1948004 2.1119874 2.6091971 2.1444284 2.4025604 2.1733661 2.1669896 2.2011774 2.1480110 2.3132287 2.4829286 2.1982558 2.3107215 2.6458250 2.8063415 2.4788944 2.2452630 2.5971635 2.2647150 2.1136168 2.6155170 2.3393383 2.4226001 3.0344364 2.2449502 2.2752017 2.2610345 2.0866983 2.1327832 2.0154808 1.5847422 1.6521003 1.6982021 1.6477185 1.6158432 1.6092029 1.5872417 1.5180100 1.5744925 1.5659453 1.5135529 1.4853573 1.5176881 1.4907713 1.5591502 1.4793993 1.6051013 1.5026415 1.6481357 1.6164880 1.6853503 1.4072559 1.2476486 1.2261584 1.1877002 1.2014817 1.2857921 1.2434327 1.2919942 1.3040812 1.1633767 1.4697544 1.2886304 1.2532353 1.2840864 1.3044734 1.4361399 1.4614342 1.4447432 1.2902511 1.2527971 1.3413566 1.3126219 1.3424539 1.2919381 1.4521566 1.3519422 1.3443991 1.3464443 1.2482820 1.2855104 1.2754664 1.2164711 1.2026661 1.2673617 1.2715719 1.2350334 1.2182580 1.4196232 1.2420758 1.1876807 1.1955973 1.2420265 1.2030914 1.2382365 1.2550835 1.3082677 1.1444157 1.2479781 1.2130713 1.3264188 1.2451156 1.1468270 1.1890427 1.1719718 1.1468150 1.2057258 1.2033619 1.2920422 1.2617614 1.3594621 1.2554808 1.2436433 1.2438678 1.2016303 1.2529519 1.4297140 1.3057261 1.2138684 1.1691816 0.9803344 1.0760581 0.9949828 1.1185725 1.3172815 1.3033503 1.3649908 1.4725701 1.6429851 1.5957785 1.6127390 1.5401571 1.4503766 1.3710612 1.4250822 1.4302004 1.4537505 0.6904555 0.6676033 0.6379044 0.6018691 0.6299557 0.7685089 0.7858431 0.7849867 0.8261467 0.7969551 0.7494177 0.7117266 0.7500107 0.7112741 0.6892919 0.7194077 0.8025124 0.8604482 0.6028528 0.7475523 0.6363929 0.7421687 0.6251157 0.7594954 0.6405370 0.7386764 0.6834957 0.6883923 0.6955671 0.7769188 0.7736253 0.7941799 0.8107122 0.7477173 0.7225301 0.6927954 0.7112714 0.6760339 0.6992449 0.7109426 0.6870724 0.7561238 0.7213729 0.6716886 0.6855776 0.7127769 0.6696933 0.6420562 0.6155344 0.6028579 0.5796852 0.6773077 0.7246622 0.6519983 0.7279420 0.8103770 0.7485174 0.7571090 0.8408038 0.8621311 0.8062249 0.7612790 0.7507864 0.7746355 0.7743451 0.7904094 0.7095627 0.6996547 0.6517661 0.7198886 0.7283957 0.6875333 0.7089149 0.7997563 0.7706519 0.8274472 0.6818419 0.8079488 0.7376975 0.7994026 0.7473690 0.7877867 0.7801013 0.8303981 0.7567610 0.7841931 0.7266851 0.7135638 0.7285896 0.6168562 0.5870909 0.6272471 0.6888212 0.7156195 0.6765423 0.7276891 0.6775770 0.5809247 0.5992341 0.4772730 0.4854704 0.5104994 0.5649377 0.6319937 0.6027841 0.7409046 0.6712643 0.6416519 0.7068528 0.5886307 0.7471622 0.7226409 0.5906596 0.5622790 0.5352990 0.5954523 0.6809310 0.6321055 0.7368708 0.6678122 0.7482531 0.7003366 0.6517570 0.5888214 0.5176231 0.6295202 0.6313326 0.6406693 0.6451804 0.6213535 0.6680798 0.5711446 0.6351419 0.6008935 0.6006148 0.7010902 0.6104726 0.5657083 0.5978134 0.5592404 0.6172638 0.6832585 0.6264753 0.5940960 0.6506718 0.6330634 0.6441107 0.6276123 0.6064665 0.5900106 0.5542730 0.6001749 0.6159636 0.5822058 0.5921436 0.5140487 0.5916317 0.6203974 0.6333305 0.6637443 0.6294959 0.5268508 0.5888181 0.6402870 0.6421104 0.6101193 0.6546441 0.5720005 0.5789131 0.6015150 0.6067477 0.5175837 0.5738419 0.6042333 0.5681207 0.6583037 0.5431076 0.6293209 0.5950271 0.5993978 0.6038368 0.6543182 0.6335189 0.6631451 0.6154529 0.6608438 0.5843253 0.5117951 0.5453913 0.7035558 0.8032159 0.8224498 0.8183435 0.7345321 0.8323400 0.6077999 0.5661784 0.6301426 0.5356512 0.6477043 0.6396749 0.6257243 0.5532585 0.5740710 0.6894499 0.6374068 0.5892894 0.5661994 0.5891037 0.5743130 0.5581722 0.6388357 0.6168268 0.6134632 0.6037308 0.6033005 0.5925822 0.7386437 0.6502628 0.5774271 0.6188598 0.6056554 0.6119450 0.6444420 0.6103669 0.6579234 0.5777262 0.5893643 0.5469940 0.5539300 0.5377507 0.5774672 0.5553660 0.5648183 0.5025490 0.5541804 0.5741318 0.6143295 0.6103602 0.6563177 0.6313040 0.5013164 0.5387538 0.4997210 0.5562547 0.6059061 0.6252559 0.6437902 0.6104594 0.7003971 0.6881021 0.6679687 0.6696636 0.7203721 0.6688761 0.5985443 0.6421654 0.4953904 0.6272414 0.6385702 0.5325932 0.5140435 0.6700713 0.5189892 0.5837303 0.5731859 0.5878991 0.6457890 0.6530393 0.5103222 0.5803604 0.6237636 0.6521982 0.5475271 0.6283695 0.6095308 0.6090438 0.6017772 0.6346786 0.5992548 0.6183004 0.6371267 0.6522304 0.6153049 0.6120104 0.5955275 0.6065597 0.6124640 0.6068786 0.6049995 0.5476852 0.6600862 0.6342290 0.5406297 0.5096854 0.5411950 0.6127267 0.5565026 0.6234508 0.5978381 0.6097687 0.5676453 0.5695274 0.6044444 0.5294471 0.5937525 0.6627784 0.6002895 0.6558061 0.5438239 0.5402922 0.5609640 0.6299247 0.6041557 0.5609132 0.5980408 0.6503579 0.6697169 0.5880280 0.5719004 0.5935181 0.5725543 0.5910044 0.5676398 0.5462699 0.5903305 0.6994714 0.6475256 0.7201134 0.6905289 0.6815817 0.7753307 0.6264538 0.7136731 0.5936639 0.6315810 0.6302804 0.6520960 0.6540329 0.6508274 0.6390112 0.5969030 0.6031433 0.6573966 0.6662645 0.7388210 0.7470420 0.7517123 0.6867594 1.0211893 0.7218225 0.8001466 0.8250839 0.6975360 0.6640415 0.6685156 0.6566556 0.6197540 0.6262847 0.5064897 0.5402705 0.4938996 0.8052180 0.6710553 0.7405030 0.7459296 0.6152154 0.8246826 0.7076778 0.7258357 0.7361692 0.7308431 0.6577903 0.6961113 0.7003405 0.7711598 0.6804988 0.7458179 0.7108852 0.6739150 0.7191161 0.7267399 0.5622587 0.6585908 0.6943818 0.7158281 0.6938837 0.6948275 0.6602772 0.7302480 0.6712982 0.6831174 0.7211075 0.8554734 0.7713235 0.7986028 0.7920409 0.6942684 0.7290563 0.7352328 0.7220318 0.7663414 0.8331721 0.8362375 0.8228715 0.6337026 0.8356922 0.8595835 0.6783101 0.7568128 0.8378247 0.7913470 0.7625534 0.8778478 0.8855668 0.7619409 0.8817663 0.7346833 0.6838769 0.7558050 0.5593398 0.6500879 0.6905777 0.6695021 0.7081521 0.7068683 0.7005139 0.7513019 0.6726498 0.6929577 0.7896294 0.7455461 0.7225843 0.7993509 0.7533008 0.7415112 0.8060276 0.6918589 0.7169261 0.6897656 0.6764556 0.4933704 0.5184304 0.5145254 0.5225982 0.3869953 0.4101861 0.3303052 0.3203291 0.3971866 0.3629825 0.4137240 0.3582668 0.4780113 0.2972990 0.3117539 0.3247146 0.1465127 0.0000000 0.1896916 0.2937137 0.4632695 0.4843375 0.4090362 0.4587293 0.4878092 0.4951531 0.4583673 0.4878871 0.4409449 0.4918904 0.4548327 0.4834263 0.5778378 0.4767700 0.5603753 0.3963776 0.4269744 0.4379734 0.4769405 0.4081327 0.4686764 0.4435717 0.4824597 0.4289241 0.4988203 0.5213371 0.4997965 0.4550139 0.4621520 0.4839903 0.4872869 0.4153864 0.4793508 0.5223590 0.5070571 0.4819655 0.4651636 0.5056733 0.5886967 0.5691954 0.5473943 0.4794753 0.4604391 0.5362007 0.5876858 0.5480483 0.5329163 0.5347591 0.5193122 0.5974997 0.6622869 0.6632955 0.5397137 0.5073899 0.5910832 0.5571743 0.6046583 0.6169172 0.4895618 0.4940167 0.7106945 0.8503423 0.8516040 0.8436623 0.7633346 0.8194920 0.7827901 0.7054041 0.7331605 0.7825957 0.7581362 0.7583283 0.7607496 0.7804279 0.8370883 0.7593025 0.7954874 0.7354591 0.8311082 0.7957447 0.7407967 0.5864716 0.7684353 0.7497605 0.6438337 0.6864759 0.6251832 0.7357110 0.6877486 0.7173176 0.6656391 0.6037815 0.7274851 0.6063423 0.7606748 0.7197939 0.6905595 0.7056217 0.8214446 0.6924800 0.8101632 0.7340665 0.7014972 0.7155094 0.6922645 0.7414578 0.7860784 0.7397039 0.7632053 0.7446817 0.6631206 0.7554962 0.8526515 0.7638296 0.7317668 0.8072141 0.7242084 0.8134692 0.7436597 0.7986636 0.9462767 0.9785891 0.7421612 0.8735387 0.8192007 0.8027403 0.7789807 0.5796871 0.8499615 0.8186266 0.7759354 0.8157102 0.7492550 0.7557637 0.7908115 0.7652988 0.9151268 0.9109693 0.7272026 0.8837537 0.7992174 1.0344912 1.0006756 0.9595690 1.0324809 1.0549251 1.0723978 0.9942998 0.9691042 0.9709697 1.0517651 1.0266931 1.0517518 1.0395603 1.0341500 1.0121799 0.9370320 0.9984136 0.9862125 0.9769300 1.0043061 0.9540709 0.9323346 1.0655524 1.0505022 1.0400776 1.0652080 0.9893486 0.9709786 0.9213499 0.8922113 0.9293862 0.9510136 1.0321844 0.8869613 0.8806467 0.9838527 0.9973146 1.0577438 0.8509527 0.9001025 1.0828787 1.2391160 1.1594992 0.9086354 1.9649350 1.9769462 1.9841992 1.9939507 2.0418832 1.9985606 1.9967690 2.0660009 2.1544699 2.0487421 2.0763060 2.0093504 1.9979990 2.1574536 2.0031009 2.0140997 2.0051003 2.0798677 2.0617947 2.0720455 2.0893290 2.0731769 2.0275547 2.0885318 1.6564228 1.8809461 2.0007439 2.1087380 1.7720327 1.6212677 2.2280675 1.9754085 2.1733238 2.1929369 1.6596379 1.8946892 1.8351142 1.7091092 1.7500335 2.5511589 2.6050580 2.4692897 2.5423647 2.5686500 2.5131284 2.5866187 2.5882569 2.0712650 2.3578361 2.4726572 2.2116782 2.3147447 2.1912540 2.4961710 2.5919460 2.6699625 2.6858679 2.1134207 2.0959360 2.0108237 2.2809889 2.2300882 2.2970978 2.1763805 2.1863726 2.1540066 2.2513231 2.1231673 2.4721352 2.3385816 2.4749356 2.3181712 2.1700449 2.2151801 2.4034404 2.1742765 2.1056866 2.0782176 1.8303898 1.8409123 1.9243284 1.8724517 1.9866305 2.0823638 2.0087184 1.9641597 1.8758062 1.8659253 1.9047166 1.8782353 1.9244352 1.7542311 1.9884187 1.8285663 1.9427196 2.0387297 1.9911298 2.0148461 1.8600552 2.0543113 1.9022923 1.9601435 1.8974168 1.8519226 2.0489121 1.8087044 1.9204826 1.8957289 1.8943575 1.8870905 1.7510528 1.9176853 1.9366086 1.8948525 1.8134490 1.8406125 1.6754086 1.9114488 2.1954048 2.3183022 2.2601793 2.2922548 2.3804806 2.2161184 1.9730913 2.2688356 2.1875253 1.9248024 2.1576207 2.1382632 2.0659672 1.9255582 2.0822526 1.7367137 2.1569511 2.2203172 2.2825236 2.1689758 2.0156785 2.2087404 1.8381422 1.9506220 1.9840368 1.9182185 2.0430771 1.9250257 1.8419745 1.9389403 1.8067692 1.9492037 1.7311787 1.6638939 1.9790990 2.0728972 2.0312218 1.9679238 2.3332537 2.0596640 1.9139719 2.1040570 2.1400390 2.0911124 2.1418253 2.0167185 2.0709358 2.0849699 2.1123800 2.1432827 1.9746284 1.9153187 2.0229369 1.9308045 1.9340246 1.9184778 2.1162286 1.9514014 2.0619748 2.1090201 2.1391008 2.0405783 2.0555479 2.1059822 2.0585122 1.9948816 2.0617488 2.0875576 1.9356911 1.8708926 2.1102678 2.2195231 2.0646754 1.9474746 1.9428681 1.9330350 1.9373225 1.9747135 1.9881251 1.9754415 1.9616045 2.0982382 2.1918371 2.0577419 2.3163896 2.3158698 2.4900189 2.3769169 2.3660482 2.3977343 2.4892793 2.3255638 2.2488036 2.2798067 2.3510547 2.4078968 2.3294816 2.3720186 2.4067939 2.2412502 2.3321749 2.4780770 2.3930139 2.5255026 2.3014491 2.4503159 2.1038142 2.1245753 1.8689983 1.8844035 1.9477321 2.1240888 2.0016185 1.7583033 1.9713239 1.9816959 1.7480155 1.8504442 1.9632109 1.9868322 2.0335993 1.9777916 1.9806713 1.8861410 2.1732385 1.8170148 1.8441773 2.0317978 2.0771220 1.9939816 2.0936955 1.8832389 1.7951794 2.0553779 2.1303518 1.9991933 1.9751901 1.9838441 1.9416181 2.0520364 1.8621263 2.1154832 1.9954019 2.0433155 2.4863981 2.6368305 2.6136915 2.5801628 2.1200241 2.3976360 2.2464821 2.7561102 2.4711558 2.3232495 2.4588747 2.3761621 2.4907407 2.1540472 2.2827587 2.0948346 2.1470286 2.2023190 1.9716577 2.3426447 2.1383052 2.3896040 2.1652595 2.3242207 2.4380036 2.3946704 2.0777334 2.0145002 2.2795694 2.1943831 2.1124578 2.3753277 2.4775348 2.4105120 2.2493019 2.3811251 2.4522178 2.4456199 2.4250861 2.4585094 2.4830345 2.2204318 2.4101657 2.1291680 2.5660776 2.5527911 2.7289502 2.2371868 2.4044855 2.2352264 2.1974337 2.1377039 2.4257804 2.0461440 2.3740329 2.3768951 2.3370062 2.1960709 2.2858889 2.3235008 2.3867189 2.2860577 1.8496290 2.2374730 2.2719119 2.0625410 2.3186812 2.2964348 2.3531765 2.4559670 2.4364258 2.3128366 2.3906434 2.0916571 2.3977028 2.0347169 2.4020120 2.1658184 2.3603886 2.1331215 1.6365374 2.2053587 2.3472607 2.3462206 2.4345625 2.6202812 2.5719530 2.5352466 2.3521891 2.3235208 2.4880324 2.3244618 2.1243653 2.1909923 2.3915503 2.5062453 2.1280082 2.1436238 2.2825358 2.2644494 2.3785235 2.0403804 2.2138443 2.0543600 1.9930833 1.9740124 2.1260354 2.1855378 2.0843611 1.9496276 2.2892094 2.0440997 1.9763832 2.2794078 2.1393170 2.4049183 2.0660607 2.0333386 1.9005138 1.8151809 2.2734395 2.0585723 2.2043478 1.9180986 1.7004841 1.8701986 2.1969710 2.1729493 2.2088825 2.1181249 2.2388280 2.1124522 2.0293060 2.1235751 2.3455529 1.9239418 2.1820997 2.0339029 2.1412294 1.9089061 1.9551668 1.5953899 2.0877472 2.2459165 2.1649740 2.1266611 1.8326900 2.1252373 1.9285117 2.0716836 2.0255635 1.9771596 2.1360249 2.2513355 2.3295716 2.2445516 2.2180438 2.1649093 2.0071793 2.2867730 2.6332207 2.4182176 2.0651519 2.5110971 2.5174268 2.2263806 2.3077870 2.1742524 2.4217991 2.3121358 2.2741006 2.2925283 2.3771415 2.3316464 2.3751315 2.2986172 2.4437302 2.5807140 2.5705316 2.4983390 2.5132960 2.7038613 2.6619188 2.4059856 2.2310869 2.3240346 2.4218469 2.1789442 2.0700673 2.0184973 2.2942213 2.3707644 2.2195749 2.2317190 2.2584663 2.1255377 2.2230380 2.2392428 2.2237367 2.1688122 2.2491936 2.2044773 2.3353622 2.2469245 2.4569946 2.2987096 2.3923323 2.4750028 2.1288087 2.3501338 2.5114411 2.2970713 2.2650980 2.1986816 2.2452772 2.2172987 2.2222090 2.3617374 2.6091094 2.2124633 2.2071011 2.0795690 2.1124973 2.0960582 2.2347293 2.6685703 2.4850234 2.4555450 2.3328994 1.9856214 1.8473663 1.9946618 1.9711342 1.8710664 1.8326924 2.0445340 2.0545898 1.9060390 2.0504189 2.1384136 2.1940058 2.0079033 1.8696053 1.9598828 1.8513923 1.9497094 1.9886228 1.9412999 2.0113592 2.3184705 2.1971818 2.4193708 2.4509229 2.4121393 2.1199467 2.0661836 2.3462066 2.1003245 2.2654134 2.0589522 2.0125908 2.1551733 2.1887015 1.9755622 2.0580058 1.9784309 2.0037161 1.7868899 2.0669226 2.0500560 2.0443082 2.0325810 2.0743947 1.9199004 2.0035471 2.2029580 1.9556207 1.8270301 2.1637847 2.0800736 2.3312310 2.3840344 2.2877914 1.9986347 2.2301294 2.1368655 2.3668161 2.4457124 2.4622449 1.7551086 2.0953402 2.1768184 1.9683923 2.2689821 2.3364431 2.2224479 2.0196969 2.1260065 2.1477974 2.2719984 2.3467305 2.2156106 2.3021821 2.3873923 2.2232174 2.2279149 2.3305724 2.1620781 2.2544763 1.9986588 2.0337305 2.1109622 2.2287853 2.2042396 2.2781922 2.3875265 2.5178189 2.3321096 2.6328917 2.5411335 2.2591042 2.3818928 2.4625672 2.3287243 2.3690872 2.4560844 2.3475751 2.6368545 2.5178442 2.4299004 2.6808199 2.6418000 2.5521611 2.2670489 2.5245173 2.5450848 2.5138242 2.5827262 2.5897556 2.5579630 2.6925853 2.5018363 2.7004150 2.7565414 2.3618322 2.7066397 2.5851456 2.7233734 2.8404584 2.4977026 2.2552576 2.5735367 2.6792533 2.4140375 2.6182306 2.4757324 2.7525438 2.6055633 2.5043328 2.2492780 2.6765772 2.6486590 2.5503096 2.5027216 2.5826671 2.7327265 2.4369877 1.8210440 1.9460812 1.9274017 2.3715357 2.2606997 2.2174638 2.2599153 2.4427074 2.3165475 2.1888722 1.8388576 2.1925116 2.5657646 2.2371776 2.3500644 2.4546787 2.6030713 2.0990581 2.2110439 2.3523530 2.9061806 3.0118402 2.3827737 2.5874997 2.8319856 2.6468570 2.5461483 2.7661680 2.9741122 2.4187404 2.7144556 2.7840390 3.0121894 2.3060673 2.2560953 2.8140687 2.7060762 2.0327053 2.5314514 2.2348872 2.5581602 2.8188592 2.4934233 2.4458860 2.6485426 2.6627827 2.6747605 2.6970629 2.7755168 2.6725115 2.6569053 2.5941748 2.6502205 2.4136562 2.6069138 2.5763866 2.2342198 2.9577354 2.7804522 2.6837623 2.7844604 2.9867998 3.0261538 2.6477680 2.7699391 2.6154443 2.4854489 2.8532361 2.9433396 2.7058508 2.5326279 2.8399941 2.8507767 2.7440346 2.7621090 2.7929302 2.5053731 2.5858006 2.4524986 2.4977471 2.4706953 2.6202416 2.4259052 2.5373639 2.5274475 2.4379440 2.5931524 2.6497363 2.9161266 3.0412988 2.9423448 2.5795905 2.7263797 2.6579317 2.5209501 2.7751243 2.5513418 2.7672945 2.1458333 1.7899428 2.3847142 2.6844113 2.5959806 2.4115148 2.4377195 2.2726549 2.5610855 2.5961428 2.3917985 2.5984357 2.4993117 2.4130810 2.3567091 2.3038592 2.4964616 2.6266012 2.5840753 2.5171224 2.6005122 2.5067353 2.4868276 2.4829499 2.4638619 2.6573477 2.4389651 2.5458174 1.9230447 1.8930992 1.8490624 1.9650762 1.9198216 2.2451663 2.2469527 2.1339919 2.2008030 2.1140787 2.0563914 2.1044623 2.6261087 2.4975374 2.6364629 2.1963028 3.0125964 2.6010238 2.6166592 2.5578561 2.5948676 2.4089205 2.5856825 2.6763830 2.7602480 2.5959151 2.6432115 2.8490654 2.7225697 2.8103413 3.0702261 2.8270222 3.0156036 3.0126853 2.9688801 2.8146776 2.8762743 2.9419317 3.0898886 2.9200065 2.8680501 2.8844371 3.0338882 2.9471469 3.0649448 2.9283828 2.9077085 3.0082658 3.0972575 2.7651843 2.8504862 2.8586010 2.8698520 2.6623440 2.9629886 2.8649316 2.9943589 2.9928377 3.0131110 2.8542041 3.0309354 2.6806044 2.8866021 3.1765552 3.1058599 3.2457974 2.8383321 2.7131196 3.0270747 3.0383078 3.0012244 3.0904966 2.9794918 2.8139539 2.7499772 2.8952664 2.8276594 2.7443660 2.9967569 2.8446734 2.7729111 2.7101832 2.5590143 2.7167482 2.6887632 2.9843903 3.0863236 3.0264552 3.1293210 2.9858927 3.2030513 2.6709451 2.8299323 2.9183870 2.2755644 2.4568943 2.7128316 2.6242099 2.4431550 2.3479439 2.4171024 2.3787326 2.2887231 2.4802112 2.1407385 2.2994085 2.3620589 2.4739462 2.7635818 2.5256660 2.4688851 2.3582970 2.6343798 2.5324763 2.4851821 2.4452356 2.4421329 2.4397543 2.4823634 2.7806658 2.6947205 2.6500125 2.5386847 2.8253671 2.2660242 3.0571590 2.8920418 2.4217360 2.4805253 2.5033079 2.6899953 2.5973191 2.6977437 2.6786251 2.5553514 2.7219753 2.4940141 2.5906885 2.5980888 2.6920515 2.6570394 2.5086267 2.8020271 2.7739198 2.7145468 2.7386364 2.5918197 2.8737147 2.6885744 2.4587060 2.5527305 2.5575703 2.8084849 2.7050952 2.1845839 2.4036234 2.5303400 2.5552646 2.3322520 2.4939606 2.6890295 2.4966902 2.3533750 2.5156437 2.2729205 2.4603534 2.5471976 2.4384648 2.4504928 2.6498541 2.5850672 2.3475108 2.4988226 2.5321149 2.4726409 2.6038674 2.2801599 2.2825619 2.2822747 2.4849590 2.4803585 2.1415925 2.3420441 2.4101449 2.5009390 2.3546222 2.3274356 2.3449100 2.4614907 2.4652148 2.5061802 2.4722763 2.4260802 2.3782113 2.3214780 2.4184744 2.3924024 2.5568989 2.2818719 2.4451730 2.4112110 2.6165527 2.3883493 2.1798693 2.4037060 2.4823568 2.4414354 2.2899505 2.5196847 2.2888074 2.4461427 2.2513027 2.3874371 2.2380000 2.2706379 2.4615668 2.5439168 2.2994332 2.6335730 2.2181699 2.1879410 2.4273068 2.3375652 2.4718893 2.3741977 2.4790641 3.0062800 2.7434792 2.7114734 2.5079080 2.4651882 2.5586933 2.9121964 2.7723904 2.3293005 2.4091788 2.8155232 2.2304052 2.3492048 2.4025932 2.6360152 2.3937164 2.3228396 2.5702072 2.4830920 2.5725549 2.4107287 2.5242266 2.4973886 2.7566103 2.9127797 2.5061729 1.9171129 2.3504219 2.5312134 2.4178603 2.3430800 2.4907308 2.3523075 2.6652425 2.3312341 2.5256665 2.6865871 2.5704560 2.4988584 2.2914330 2.4079594 2.3873448 2.3544816 2.4133634 2.2441831 2.3495417 2.4409622 2.4503151 2.3558683 2.2783728 2.5798768 2.3875862 2.5508882 2.4296941 2.4778032 2.3024703 2.4023859 2.3240932 2.3454632 2.2544955 2.2825466 2.3696758 2.5901252 2.4559679 2.4321781 2.6326008 2.2876487 2.2994235 2.3862386 2.6331786 2.4952918 2.2147615 2.3617068 2.5920043 2.6151981 2.5214555 2.3792514 2.2334101 2.2647850 2.4003338 2.3091913 2.3465273 2.6034141 2.7975164 2.4186437 2.5648615 2.7450794 2.7305224 2.7178559 3.0771775 2.6718478 2.5105375 2.4684588 2.4826528 2.4171355 2.6723849 2.4718456 2.5112328 2.4191036 2.2389248 
assembly_BlackSea9|NODE_184006_length_3414_cov_3.369753_2|protein        2.3995985 2.2437569 2.0559469 2.3441329 2.2068526 2.0860843 1.8997482 1.9708908 2.0470858 2.1083877 2.1225161 1.9317584 1.9279757 2.1170942 1.7368441 1.9293863 2.3003098 2.2288266 2.0244585 2.2969900 1.9201912 2.2674804 2.5307815 2.1076758 2.1407696 2.0233433 2.1922499 2.0987783 2.3314068 2.0789068 2.4730436 2.1986649 2.1879363 2.2272878 2.3208764 2.2742026 2.4373899 2.3596287 2.4299839 2.7118181 2.3497207 2.5093721 1.9564704 2.0348868 2.0562847 1.9338390 2.0674872 2.1649023 2.3037498 2.2827372 1.9085150 2.0352889 1.9321484 1.9652752 1.9486707 1.9691348 1.9971369 1.8679287 1.9313088 1.9431247 2.8307349 2.4018267 2.2689358 2.1066174 2.4085693 2.1703242 2.2436245 2.4029977 2.2098252 2.1883021 2.2004356 2.2989478 2.4736901 2.6730094 2.2178122 2.6528010 2.0516497 2.1321968 2.2445989 2.2832029 2.2957484 2.3527700 2.2355824 2.2646808 2.4564714 2.4835633 2.1662292 2.3737740 2.1916438 2.1719444 2.4992452 2.6672929 2.3677328 2.3081563 2.4951319 2.3155077 2.3107069 2.4986451 2.3260661 2.4273569 2.2656633 2.3822518 2.4476266 2.2774472 2.3945006 2.3074271 2.4580634 2.4193984 2.4878933 2.4921481 2.2143442 2.1231421 2.1847760 2.2894932 2.6768353 2.5409825 2.5024348 2.3991444 2.3959749 2.4109692 2.5724941 2.3028482 2.2490681 2.2900200 2.2065106 2.2858467 2.3295578 2.3108269 2.1961042 2.3720023 2.1865305 2.2591392 2.4285957 2.5483792 2.4157235 2.4038219 2.3591868 2.1369305 2.1588158 2.1199048 2.3812337 2.3707088 2.4841744 1.9726405 2.2433170 2.2576881 2.1961868 2.3869298 2.0424781 2.1232945 2.2750549 1.9749407 2.4337789 2.0064539 2.2878993 2.3787457 2.2881685 2.5041764 2.2783365 2.5451146 2.1857587 2.3369651 2.4057078 2.1917384 2.2990785 2.0324745 2.1049934 2.1814573 2.4559060 2.3366616 2.4294376 2.3825954 2.2712595 2.2460099 2.2383928 2.1182368 2.1588345 2.1681804 2.0842840 2.2212266 2.2344309 2.3223119 2.3990212 2.1160929 2.1431973 2.2140476 2.5009693 2.4618556 2.1248293 2.0184126 1.8622240 1.8010821 1.7503985 1.7659933 1.8863784 1.9509903 1.7359568 1.8449252 1.8457454 2.0274954 1.7859097 1.7688362 1.6280641 1.5954392 1.6321836 1.9389604 1.8412365 1.8013114 2.0461993 1.6970694 1.9353704 1.8562849 1.9863026 1.8846695 1.8810156 1.7670294 1.7680575 1.5987540 1.9387904 1.7818222 2.0078930 2.0133269 2.0222841 1.7592063 1.7882820 2.0989233 1.7591090 1.5329751 1.5536890 1.3517953 1.3878206 1.5085163 1.5603150 1.5524186 1.4958307 1.5993737 1.4439530 1.6484648 1.3231333 1.4566822 1.4479294 1.4871809 1.3790174 1.4635267 1.4355139 1.3900598 1.4495039 1.4624798 1.4259399 1.4157214 1.3862116 1.4298070 1.3557825 1.2915688 1.2881459 1.3517178 1.3997494 1.5126180 1.4511981 1.3782292 1.4044290 1.4256450 1.3016329 1.3967404 1.3400514 1.4749478 1.4470767 1.3648829 1.6219882 1.5091990 1.5099126 1.3865499 1.4792621 1.5103864 1.5343960 1.5630998 1.5508894 1.3991574 1.4338191 1.3863527 1.5140795 1.5738621 1.5238745 1.7390965 1.5172992 1.5291477 1.5165710 1.6855800 1.5677080 1.5531655 1.6632280 1.6248781 1.5325948 1.5455226 1.5911883 1.5718690 1.5293124 1.6998466 1.4591408 1.4852255 1.3806544 1.3612470 1.4702541 1.4232941 1.5792324 1.5338280 1.5701824 1.3913970 1.5305959 1.5042401 1.5732295 1.4925981 1.3720934 1.5472137 1.4111627 1.4401393 1.5689610 1.8867482 1.6667784 1.6882415 1.6373430 1.7512803 1.4396880 1.7206276 1.6596727 1.3587680 1.3914114 1.3531121 1.3724589 1.3889162 1.1808930 1.3444568 1.3303442 1.3209708 1.3419406 1.4495290 1.3827572 1.3555596 1.4970291 1.3480517 1.5090041 1.2026828 1.5213868 1.5368224 1.3905087 1.3768284 1.3847322 1.3636042 1.4861738 1.5757770 1.2825570 1.5068991 1.2421266 1.3274607 1.3487416 1.4340633 1.5997249 1.4888246 1.7717475 1.6248029 1.4387450 1.6280227 1.5960522 1.7242448 1.5239043 1.4042412 2.2226556 2.1970549 2.1182882 2.1358074 2.4826437 2.6485315 2.6637428 2.5513440 2.5493696 2.6861366 2.4524532 2.1430166 2.8727101 2.8065967 2.7608221 1.3287308 1.8361842 1.7438551 1.8975961 1.6323394 1.6820279 1.7972073 2.3041960 1.4703467 1.8149284 1.7482234 1.8141937 2.0502636 2.1162750 2.1378691 2.0079416 2.0360434 2.1028566 2.2074285 2.2331193 2.2099864 2.0844623 2.1740348 2.3675122 1.8450542 2.2589460 2.1359936 1.9590123 2.2123876 2.0693528 2.0066627 2.1703920 2.2798115 2.2298041 2.1802395 2.3073080 2.1528600 2.1559392 2.1958396 2.0363633 2.1709411 2.0052479 2.1174644 1.9641789 2.1253296 2.0944613 2.2449359 2.2085089 2.1782109 2.0769033 1.9977642 2.2061253 1.8432016 2.1299648 2.1501017 2.2737995 2.1508134 2.0104056 2.0196840 1.8244416 1.8178984 1.8920574 1.9340450 2.0068285 1.9919884 1.8812030 1.7872334 1.7449983 1.8033917 2.0060767 1.9213284 1.9059271 1.7505733 1.5449049 1.8075212 1.8362826 1.7511915 1.8840942 1.8052992 1.7089551 1.8417538 1.7741044 2.0400669 1.8955597 1.9105208 1.9881538 1.7590727 2.0939067 2.0295094 1.6334705 1.6636937 2.0470207 1.8307135 1.8843266 2.0407169 1.9284790 1.7996533 1.9475756 1.9619252 1.8364289 2.0733238 2.0509554 1.8249856 1.8341313 1.6551709 1.6517533 1.6778674 1.7127913 1.9940499 1.8339062 1.9845954 1.9195801 1.9496220 1.9346675 1.7686012 1.8559085 2.0215828 2.0047510 1.9325439 1.7070628 1.6975781 1.6915139 1.8629349 2.0220239 2.0319182 2.0289169 1.8326076 1.5903553 1.4254143 1.6598544 1.8927537 1.9589774 1.8802297 2.0312004 1.5673549 1.7517853 1.7109082 1.8746685 1.7975517 1.8395653 1.7196748 1.9091866 1.6721345 1.5216704 1.7294562 1.8004851 1.9120201 1.8158507 1.7782588 1.7596085 1.7571414 1.6618145 1.8115621 1.5447709 1.7298507 1.6351396 1.9877033 1.9684878 1.9454967 1.9367470 2.1307239 2.2082130 2.1737644 2.1577749 1.6399263 1.8406694 1.9645437 2.0206322 2.1161561 2.0342985 1.7152496 1.9865063 2.0741870 2.0514059 1.1161171 1.7170365 1.9092397 1.9030606 2.1171074 2.0117205 1.9461448 1.9314121 1.8401961 1.8577708 1.3797357 1.5709063 1.8487381 2.3281456 1.6573467 1.9246564 1.6365520 1.7696137 1.9307150 2.0749839 2.2498893 2.2113667 2.0711459 2.2632243 2.1430253 2.1482060 2.0568051 2.2151284 1.8015897 2.2548168 2.1741309 2.0309036 2.2091896 2.1472902 2.0420900 2.1957786 2.3112249 2.0238443 2.1697578 1.9859759 2.0963876 2.1620513 2.1018375 1.8467175 2.2727564 2.1518211 2.3064921 2.1916802 2.0740885 1.9642804 2.1401752 2.2495917 2.2347305 2.2851485 2.2199437 2.2744621 2.2168021 2.2900603 2.3125386 2.1969563 2.1708586 2.1961448 2.2449991 2.2354574 2.2315814 2.2412215 2.1704639 2.1650877 2.2297227 2.2443572 1.9662226 2.4050702 2.1192761 2.2371862 2.2569903 2.0398934 2.3986707 2.1911697 2.2657038 2.4148541 2.6528740 2.1178302 2.4321702 2.3124931 2.3442283 2.2330650 2.3990565 2.4314283 2.1306850 2.2645109 2.5855831 2.1332229 2.2992128 2.3893128 2.2556649 2.2488887 2.2611568 2.2960026 2.4148417 2.4496843 2.0841476 2.3971732 2.1412315 2.2426296 2.3138442 2.2297869 2.2990967 2.1260214 2.3006140 2.0429986 2.2302484 2.0946223 2.1873580 2.4592334 2.2274642 2.4797634 2.2564732 2.2604894 2.2042985 2.4256092 2.4516347 2.4201668 2.4635244 2.3785977 2.6193092 2.2647710 2.7247770 2.4360302 2.4019481 2.1197223 2.1798037 2.2303508 2.1962812 2.2662751 1.9668016 2.2038472 2.2895357 2.1456421 2.0284783 2.1046272 2.3659909 2.1369096 2.2235420 2.3806608 2.0151830 2.1178051 2.3666716 2.3292653 2.2737894 2.2164300 2.2238620 2.2455849 2.3590071 2.3160816 2.2001885 1.9613731 2.0554720 2.1674467 2.2251871 2.2422260 2.0997996 2.1604127 2.0464374 2.0814445 2.0746749 1.9892661 2.1659662 2.0576850 2.1906870 2.4754194 2.4543415 2.5514459 2.3362121 2.1575208 2.2944591 2.0271895 2.2038157 2.0582752 2.4144385 2.3851615 1.8944801 2.3611050 2.2450095 2.3267369 2.1953219 2.3970640 1.9338358 2.1662251 2.1162439 1.7359149 2.3750891 2.2111335 2.3376918 2.4325548 1.9355209 2.1448703 1.9844621 2.0607486 1.8648479 2.0733058 2.0959265 1.9326956 2.0516312 1.7913329 2.1933216 2.0447550 2.0162556 2.1016190 1.9801396 2.3125293 1.7606831 2.3564596 2.0664879 2.2240910 2.1410489 1.9137089 1.9305544 2.2028368 2.5087603 2.2128567 2.2615647 1.9940292 2.0289932 1.9149727 1.9026406 1.9451432 1.9572498 2.2851656 2.4738657 2.4536007 2.2808530 2.5020220 2.3412572 2.4543898 2.2248206 2.2754547 2.3317254 2.2482647 2.3757526 2.4806301 2.2870854 2.4448003 2.2047102 2.4983034 2.4507481 2.5817114 2.3144777 2.1597448 2.2744761 2.6441643 2.2853960 2.4552954 2.2286649 2.0425503 2.1325983 2.3357624 2.3644389 2.5328055 2.4432313 2.6100733 2.7535460 2.7575810 2.6940822 2.2563902 2.6798825 2.4525207 2.2319726 2.6515042 2.4378277 2.4667714 3.3579338 2.2127555 2.2145596 2.2382132 2.0987531 2.1156756 2.0280354 1.6544767 1.6272062 1.8398233 1.7907670 1.7888150 1.6721980 1.5991481 1.6247747 1.6175908 1.5967448 1.5966825 1.5707482 1.5568538 1.5631322 1.5918193 1.5116011 1.7157988 1.5623625 1.6972891 1.6205360 1.6428227 1.4262261 1.3814442 1.2714061 1.2258539 1.2675033 1.2755748 1.2178937 1.3497827 1.3326063 1.2432665 1.4147319 1.2972621 1.3169081 1.3060170 1.3511031 1.5190386 1.5610149 1.4918192 1.3051210 1.2970258 1.3691610 1.3773852 1.3702590 1.4135072 1.5248096 1.3457422 1.3704981 1.3995886 1.2217115 1.2894118 1.2800878 1.2675168 1.1744710 1.3036962 1.3716303 1.1271431 1.2319496 1.4243984 1.2373907 1.1816218 1.1688141 1.2745302 1.2362468 1.2070298 1.2402664 1.2580444 1.1651081 1.1963421 1.1372165 1.2087248 1.1513327 1.1077436 1.1357091 1.1608984 1.0738746 1.0992200 1.1803924 1.2597439 1.2243801 1.3291096 1.1932297 1.2049995 1.1995063 1.2478748 1.2175992 1.3215975 1.2299242 1.2108557 1.0658125 0.9045692 1.0864797 1.0637518 1.1013191 1.3242568 1.3013767 1.4901665 1.4544995 1.6076109 1.6404627 1.6332572 1.5559650 1.5096934 1.4888754 1.4504261 1.4964962 1.4211440 0.7240962 0.6722544 0.6590145 0.6347861 0.6509520 0.7716746 0.8835644 0.8478533 0.8568925 0.9053466 0.8750158 0.7358758 0.7664286 0.7682191 0.7171502 0.7175767 0.8596561 0.9302831 0.6395389 0.7837878 0.7112457 0.7726704 0.6974457 0.7971364 0.7261805 0.7601922 0.6978053 0.6899965 0.7401302 0.8253941 0.7669313 0.8291951 0.7936121 0.8047162 0.7539891 0.7459820 0.7211504 0.7316371 0.7510979 0.7673689 0.7284488 0.7884516 0.7653395 0.7057986 0.7536537 0.7651371 0.6607076 0.6494585 0.6409992 0.6661066 0.6344728 0.7031018 0.7518451 0.7065458 0.7835891 0.8348911 0.8095018 0.8302880 0.9156103 0.9023807 0.8465462 0.8607808 0.7998738 0.8032493 0.8016969 0.8467439 0.7563246 0.7845269 0.7330014 0.8137968 0.7928959 0.7763483 0.8097904 0.8368562 0.8121981 0.8512271 0.7483668 0.8608941 0.8172006 0.9016282 0.8587549 0.8823262 0.9049129 0.9110979 0.8449760 0.8545614 0.8428166 0.8798913 0.8422675 0.6541413 0.5839825 0.6108846 0.7025423 0.7393816 0.6669410 0.7297600 0.6740189 0.6304756 0.6314647 0.5094478 0.5279884 0.5529581 0.5640112 0.7122117 0.6405251 0.7915630 0.6964762 0.6604306 0.7457865 0.6637495 0.8124735 0.7790457 0.6602945 0.5877661 0.6003574 0.6116301 0.7138832 0.6848011 0.7067453 0.7257889 0.7884092 0.7819277 0.6794983 0.6302333 0.5856241 0.6725958 0.6949494 0.6756680 0.6922254 0.6765888 0.6904013 0.6150273 0.6686791 0.6260899 0.6101487 0.7481010 0.6660916 0.6219490 0.6396130 0.6181174 0.6854504 0.7277803 0.7532353 0.6763178 0.7342835 0.6957977 0.7394276 0.6805893 0.6850534 0.6231000 0.6031233 0.6793964 0.7105550 0.6695280 0.6588717 0.6143176 0.6639169 0.6726337 0.7430533 0.7330832 0.7005840 0.6097183 0.7109346 0.7014067 0.7263730 0.6491614 0.6477648 0.6234317 0.6624261 0.6669863 0.6931168 0.5935530 0.6289476 0.6412520 0.6434893 0.7045123 0.6225222 0.7023018 0.6680885 0.6738276 0.6669571 0.6697692 0.6543761 0.6056666 0.6836506 0.6818441 0.5996084 0.5727306 0.6346730 0.7491986 0.8649188 0.8173351 0.8213609 0.7975062 0.8369921 0.6844061 0.6517312 0.6473472 0.5979485 0.7061908 0.7212229 0.7306693 0.5955512 0.6660137 0.7245977 0.7308523 0.6617098 0.6535552 0.6762179 0.6321688 0.6476439 0.6408337 0.7008938 0.6694666 0.6558486 0.6546102 0.6577287 0.7396478 0.7019186 0.5944095 0.6383687 0.6434851 0.6826934 0.6513059 0.6111851 0.6957091 0.6348171 0.6349975 0.5661147 0.6040906 0.5931351 0.6332988 0.6300247 0.6075310 0.5214550 0.5543150 0.6207824 0.6557809 0.6165576 0.7283446 0.6600281 0.5853678 0.6605458 0.5620137 0.5528610 0.6301624 0.6721557 0.6940332 0.6909591 0.7252722 0.7351342 0.7087668 0.7877717 0.7327085 0.6559171 0.6100752 0.6390580 0.5487798 0.6488519 0.6550749 0.5572157 0.6230560 0.8033398 0.5880392 0.6540824 0.6772287 0.6390621 0.7038196 0.7435324 0.5782500 0.6644135 0.6850706 0.7286696 0.6609774 0.7203440 0.6844486 0.6803176 0.6867949 0.7945245 0.6970028 0.6523304 0.6618897 0.7229717 0.6808711 0.6804440 0.6597757 0.7196583 0.6930623 0.7111228 0.7393346 0.6774121 0.8119452 0.7201665 0.6254705 0.6272771 0.6170572 0.7331012 0.6186251 0.6660468 0.6819531 0.6638872 0.7009850 0.6954624 0.7127080 0.6306411 0.6883225 0.7191658 0.6665258 0.7256520 0.6077871 0.5425536 0.6042229 0.7041818 0.7321974 0.6297982 0.7069204 0.7405718 0.6652869 0.6529608 0.6932276 0.6281824 0.6704554 0.6750940 0.6472629 0.6168237 0.6294929 0.7518724 0.7387773 0.7147636 0.7313659 0.7926098 0.8116575 0.6557190 0.7231633 0.5997111 0.6588313 0.6939165 0.6787136 0.6724535 0.7177912 0.6749093 0.6526215 0.6905335 0.6819369 0.7424715 0.7484556 0.7540546 0.7496479 0.7257257 0.9895697 0.7694565 0.7767450 0.8240757 0.6874483 0.7052743 0.6918859 0.6983921 0.6660852 0.6832897 0.5558842 0.6040003 0.5600348 0.8242615 0.6739922 0.7246416 0.7671801 0.6502412 0.8327968 0.7269402 0.7420977 0.8040930 0.8208889 0.6808920 0.7160031 0.7782162 0.8195743 0.7162458 0.8120129 0.8256883 0.7003214 0.7542908 0.7190198 0.6030564 0.7360333 0.7075584 0.7134254 0.7804875 0.6948058 0.7168321 0.7803398 0.6936233 0.7465940 0.7815261 0.8555889 0.8547902 0.8653520 0.8519588 0.7358761 0.7604297 0.8410568 0.7230964 0.7625344 0.8451267 0.8191146 0.7905382 0.6902955 0.8452016 0.8889414 0.7016546 0.7350305 0.8570384 0.8142873 0.7796929 0.8691765 0.8702513 0.7303389 0.9061687 0.7229496 0.7173249 0.7649652 0.5991159 0.6876679 0.7065780 0.7128047 0.7173267 0.7110408 0.7412249 0.7976922 0.6956547 0.7509108 0.7554773 0.7141623 0.6927106 0.7881125 0.7539243 0.7712240 0.8046066 0.6905141 0.7568682 0.7311075 0.7100137 0.5199148 0.5394589 0.5382577 0.4756552 0.3668423 0.4578761 0.3663137 0.4130146 0.4080306 0.3934001 0.3786049 0.3842492 0.4160137 0.2975599 0.3120870 0.2957902 0.1848050 0.1896916 0.0000000 0.1840655 0.4702756 0.5218114 0.4177828 0.4980920 0.4847433 0.4871541 0.4792094 0.4841333 0.4212517 0.4741603 0.4779682 0.4676125 0.6016739 0.5224761 0.5629232 0.4364874 0.4626984 0.4699517 0.5095069 0.4329660 0.4727744 0.4443641 0.4851727 0.4408461 0.5296893 0.5544266 0.5181415 0.4424712 0.4591751 0.5260463 0.5090275 0.4368881 0.4844571 0.5383492 0.5276727 0.4938750 0.4337547 0.5792647 0.5737928 0.5866964 0.5785003 0.4899274 0.4652901 0.5828068 0.6910490 0.5466642 0.5414328 0.5389508 0.4688293 0.5789896 0.6569749 0.6028838 0.5258634 0.5496256 0.5978836 0.5952624 0.5760767 0.6055466 0.5023030 0.5091608 0.7276831 0.8678742 0.8713370 0.8283911 0.8186764 0.8172506 0.8437244 0.7441357 0.8017880 0.8541068 0.8344749 0.7856221 0.8093241 0.8328726 0.8985036 0.8163801 0.7892974 0.7376524 0.9119387 0.8901482 0.7800477 0.6604528 0.7969808 0.8158161 0.7303294 0.7042371 0.6215102 0.7595834 0.6970092 0.7277006 0.6754505 0.6729435 0.7879345 0.6331894 0.8621300 0.8095161 0.7562657 0.7830674 0.8282217 0.6941599 0.8164572 0.7738621 0.7257206 0.7662452 0.7180125 0.7145429 0.7634600 0.7154803 0.7828469 0.7265057 0.6536384 0.7472872 0.8627047 0.8113939 0.7615140 0.8087805 0.7361072 0.8371710 0.8166782 0.7977025 0.9262441 1.0886914 0.9628056 0.8914813 0.8998945 0.8654652 0.8315758 0.6377880 0.8131066 0.8404425 0.8308386 0.8523072 0.8004552 0.7798028 0.7857916 0.8572564 0.9261337 0.9224685 0.6841523 0.9233268 0.8587893 1.0844630 1.1028356 1.0780769 1.1212492 1.1065663 1.1589641 1.0693892 1.0548945 1.0584223 1.1499275 1.0889436 1.0828852 1.1065269 1.1324316 1.0586724 1.0035697 1.0632829 1.0340069 1.0356131 1.0143737 1.0341237 1.0051002 1.1279588 1.1414870 1.1185769 1.0911487 1.0876456 1.0106457 0.9135514 0.9343618 0.9975650 1.0405358 1.0451296 0.9050590 0.9193714 1.0134200 0.9827057 1.0358470 0.8720012 0.9638305 1.0909989 1.2151509 1.1921672 0.9787445 1.9894733 2.0170067 2.0704991 2.1616096 2.1939823 2.1796925 2.1825071 2.1717473 2.2534211 2.1168918 2.1166245 2.0201393 2.1374238 2.2713177 2.0091928 2.1001607 2.0522359 2.1798965 2.1143534 2.0460188 2.1012991 2.1817068 2.1882176 2.1777471 1.7815622 1.9390586 2.0929436 2.2249249 1.7258885 1.5591840 2.3874082 1.9318465 2.3218460 2.2811745 1.6773941 1.8425719 1.7414472 1.6995495 1.7445549 2.2973431 2.2624344 2.0954185 2.1424115 2.2810555 2.1013832 2.1615360 2.2939627 1.9690909 2.2236022 2.3649858 2.1799553 2.1202576 2.1099880 2.2123371 2.2246715 2.3143998 2.4119068 1.9492305 1.9944632 1.8202182 2.0833299 2.0652613 2.1261685 2.0128127 1.9973760 2.0607344 2.0671793 2.0989657 2.2366436 2.1270002 2.2019705 2.1257266 2.1292823 2.1737280 2.1667167 2.0604107 1.9649898 1.9580188 1.6570416 1.6758737 1.6393983 1.7192107 1.6866472 1.8186522 1.7662473 1.7474708 1.7031306 1.7945329 1.8122720 1.8153385 1.8028679 1.6776260 2.0234755 1.7235592 1.8609452 2.0183367 1.8854898 1.9313312 1.9129091 1.9762499 1.8955724 1.9841605 1.9058113 1.8673647 1.9919761 1.8559496 1.8920056 1.8805600 1.9590037 1.8872432 1.7399715 1.8588180 1.8504398 1.8929223 1.7390655 1.8064237 1.6580615 1.7525646 2.1893815 2.0989208 2.0799396 2.1429827 2.2124606 2.0370788 1.9443369 2.1739469 1.9869232 1.8491197 1.9390637 1.9571132 1.9230151 1.8969976 1.9767459 1.6782643 2.0851375 2.1214027 2.1411366 2.0595888 1.9344584 2.2223341 1.9422381 1.9699389 1.9450226 1.9501828 1.9624266 1.8061654 1.8084576 1.8068454 1.8022164 1.9285913 1.7458406 1.6379134 1.8912926 2.0280983 1.9594295 1.9785368 2.2685055 1.9863965 1.9056982 1.9901453 2.0140378 1.9373376 1.9835319 1.9057001 1.9627389 1.9274135 2.0491292 2.0612163 1.9177276 1.9504671 2.0736921 1.9704358 1.9119651 1.9207771 2.1625629 1.9375329 1.9804577 2.0189474 2.0791180 2.0968660 2.1315670 2.1230007 2.0630687 2.0343779 2.0550158 2.0465714 1.9422261 1.8027106 1.9363881 2.0747939 1.9113190 1.8291178 1.8162704 1.8217619 1.9376603 2.0137642 1.9313066 1.9612575 2.0545347 2.0730767 2.1539740 2.0505680 2.2167456 2.2555618 2.4048530 2.1865323 2.2495441 2.1763008 2.3354397 2.1247105 2.2027321 2.1822110 2.2295712 2.2607249 2.2917046 2.3576381 2.3921745 2.1513359 2.2837411 2.2942398 2.3069144 2.4616441 2.1115211 2.3850064 2.0260106 2.0172291 1.7434549 1.8571553 1.8743417 2.0841051 1.9017678 1.7748248 1.8938206 1.8965751 1.7769406 1.8165352 1.8935386 1.9831006 1.9687220 1.9397514 1.8597953 1.8567127 2.1261433 1.8571174 1.7705266 1.9775863 2.0209774 1.8457009 2.0525680 1.8094197 1.8179033 1.8408198 1.9453155 1.8375612 1.9151415 1.7704985 2.0615002 1.9598424 1.7180298 1.9442658 1.9726826 2.0165320 2.2924329 2.3852671 2.4488247 2.3641696 1.9480191 2.1784010 2.0703991 2.4723159 2.1979298 2.3409470 2.2914717 2.3239863 2.2479586 2.0543085 2.1223367 2.0120584 1.9465741 2.0609088 1.9123866 2.1151055 1.9920107 2.1732626 2.0295230 2.1859877 2.2308932 2.2212006 1.9284580 1.9167153 2.2269891 2.2153244 2.1186915 2.2795250 2.3076001 2.2639500 2.0584635 2.3092687 2.3045920 2.3042401 2.4047802 2.4549188 2.3561884 2.0435480 2.3550521 2.1548884 2.4923683 2.3054334 2.5509076 2.1835711 2.4218709 2.1038524 2.0420555 2.1373524 2.2077923 1.9409366 2.2204827 2.2457150 2.2299726 2.1450281 2.2341241 2.2428055 2.3134354 2.2298833 1.9128235 2.1437735 2.1199519 1.9640672 2.2340516 2.2263742 2.2920186 2.4051730 2.2384524 2.1373233 2.1945184 2.0355523 2.3280164 2.0559624 2.1816635 2.1228106 2.1115451 2.0202402 1.5914732 2.0475854 2.2782637 2.3301115 2.3443397 2.3956253 2.3446898 2.2463374 2.2352548 2.2003369 2.4009454 2.2172165 1.9596554 2.0517756 2.2077748 2.2957586 2.0256264 1.9645423 2.0886202 2.1123954 2.2580198 1.9215476 2.0938506 1.9007387 1.8733915 1.7993439 1.9765176 2.0373935 1.9201982 1.7866306 2.0147156 1.9655621 1.9596147 2.0988226 2.0419358 2.3570369 1.9624361 2.0402762 1.7773546 1.7410823 2.3962825 2.0375566 1.9983095 1.7615893 1.5528799 1.7840447 2.1019272 2.0345404 2.1231211 2.0584186 2.1259725 2.0809246 1.9645610 1.9450016 2.2179205 1.9064540 2.2142707 1.9041226 2.0667111 1.8781932 1.8738092 1.6091083 2.0456209 1.9292432 1.9451445 2.0071966 1.8410232 1.9359496 1.8465753 2.0429050 2.0455063 1.9791102 2.0990243 2.0811711 2.0605130 2.0291265 2.0002468 2.0071404 1.8873064 2.1632575 2.3314914 2.3410423 1.9978517 2.2632274 2.3361540 2.1041815 2.2899521 2.1225543 2.2317692 2.1206308 2.1115369 2.0629255 2.1948118 2.2231713 2.1554704 2.2365131 2.3707108 2.4359996 2.3364319 2.1771027 2.3535661 2.7733820 2.4755301 2.2975808 2.1726194 2.2445892 2.2299591 2.1838544 2.0745001 2.1383029 2.1455726 2.2316473 2.0164686 2.0419704 2.0352820 1.8831643 2.0292830 1.9698942 2.0839252 1.9467627 2.0258183 2.2658300 2.2027590 2.0409887 2.2439312 2.1272436 2.1177055 2.3234962 2.0543856 2.1859894 2.3955821 2.1470132 2.1217739 2.1171246 2.1236231 2.1029657 2.1855893 2.2703284 2.3847873 2.1081762 2.0489793 2.0511195 1.9465256 1.9476547 1.9954764 2.5658383 2.2798460 2.1552141 2.0854587 1.8168328 1.8112630 1.8996198 1.8643955 1.7939290 1.9181125 1.9818693 2.0461700 1.8100900 1.8883272 1.9955682 2.0277883 1.8984647 1.7365702 1.8122679 1.7472574 1.8052606 1.8975940 1.8212991 1.9954356 2.1050122 2.1490874 2.4383324 2.4761735 2.3459378 2.1375318 2.0461091 2.2836969 2.0771493 2.1862938 2.0666805 1.9342218 2.0453076 2.0428998 2.0186167 2.0276681 2.0108620 2.0454947 1.8240154 2.0990960 2.0782388 1.9770619 2.0677471 2.2393482 2.0109591 1.9165879 2.0698575 1.9276037 1.8205691 2.1329770 1.9841423 2.1602731 2.2735022 2.0963723 2.0103835 2.4375108 2.0171854 2.4643705 2.4454726 2.3068227 1.9079581 2.0406818 2.0895384 1.9071768 2.1700542 2.2546155 2.1208123 1.9254803 2.0262506 2.2101110 2.2277366 2.1724002 2.1396308 2.2133868 2.1813272 2.2094255 2.1564924 2.3710847 2.0941976 2.1930212 1.9341575 1.9563978 2.1762968 2.2648530 2.2241966 2.2326555 2.2860441 2.4422374 2.3072615 2.5232236 2.4415823 2.2182693 2.2496891 2.3319747 2.2913593 2.3638888 2.3176221 2.2013329 2.6312357 2.5324933 2.5088616 2.7525828 2.7627486 2.7101951 2.3585063 2.4973664 2.5815258 2.6079717 2.6845120 2.6818855 2.5314261 2.6153881 2.5153036 2.7084366 2.6950832 2.4544970 2.5934821 2.5933797 2.5684871 2.7226194 2.4112519 2.1946551 2.6016181 2.5259146 2.2452037 2.6133381 2.3414505 2.7055025 2.6368418 2.3981950 2.4165058 2.6688322 2.5298952 2.5702944 2.5460694 2.4475078 2.6087628 2.5132424 1.7443099 1.9196883 1.8012404 2.1388660 2.0687925 2.1313037 2.0337189 2.2868673 2.3208945 2.2372482 1.8541468 2.2451527 2.5341878 2.4131582 2.4897884 2.4321338 2.3200521 1.8234032 1.9494289 2.2991236 2.8840061 2.9926642 2.2809189 2.4162692 2.7462472 2.6039781 2.5157693 2.6862608 2.8243976 2.4539791 2.5881121 2.7053452 3.0840401 2.2753420 2.2633920 2.7734578 2.6202251 2.0854926 2.6191621 2.1710298 2.3969283 2.7352152 2.3816938 2.3965013 2.6109459 2.4923037 2.6633256 2.6327077 2.7007296 2.7031334 2.7529938 2.4981990 2.6123093 2.2951725 2.4687300 2.4922062 2.3074641 3.0402851 2.6465818 2.8260735 2.7167602 2.8581518 2.9072310 2.4591888 2.6647220 2.4885818 2.5522963 2.4757501 2.6775779 2.4879179 2.3114156 2.6927854 2.5220695 2.4837537 2.4456881 2.6261541 2.3999018 2.5208496 2.2987502 2.3523660 2.4049926 2.5473792 2.3362551 2.4780054 2.3754781 2.3488878 2.4854651 2.4493243 2.8706860 2.8470914 2.9665321 2.7158990 2.6368323 2.6263641 2.5446989 2.7461717 2.4080121 2.6255433 2.0051246 1.6243822 2.4687849 2.7392984 2.6100666 2.4326339 2.4187803 2.4476094 2.5175265 2.6689783 2.4305497 2.7123998 2.5464717 2.3483076 2.4511133 2.2596571 2.4949764 2.5741018 2.5748751 2.5192194 2.6705137 2.4739765 2.4717295 2.4241014 2.5417234 2.7210783 2.3563367 2.5841061 2.0313622 1.9824151 1.9052080 2.0383597 1.7898644 2.2735295 2.2751590 2.2570688 2.2853477 2.1582542 2.2456724 2.3219229 2.5224753 2.5710499 2.4950730 2.2781325 2.9117141 2.5229343 2.5235500 2.4148925 2.5216180 2.4077850 2.6789334 2.6046443 2.6730975 2.3846972 2.5093282 2.6914525 2.7263612 2.7319533 3.2592789 2.9266295 3.1992400 3.1032551 3.1375840 2.8977618 3.0571534 3.0874960 3.2424530 3.0296640 2.9302855 3.1159766 3.0914562 2.9897499 3.0946195 2.8976023 2.9802565 3.1263688 3.0945082 2.9773445 3.0346602 2.9461625 2.8379454 2.7021300 3.0134775 2.8577845 3.0548753 3.0256297 3.0223130 2.9483127 3.0499396 2.7354996 2.9414851 3.2797488 3.1144733 3.2258713 2.9065428 2.6606228 2.9636235 3.0334882 2.8487959 3.0947527 2.9492960 2.7991185 2.8224565 2.9657746 2.8428298 2.7518892 2.8197932 2.8461434 2.8233850 2.7271706 2.6150221 2.8126926 2.8615538 2.9239398 2.9778430 3.1542843 3.3206562 3.0904499 3.2380447 2.8318675 2.8235939 2.8984677 2.2038567 2.4894053 2.6390658 2.5452711 2.5604815 2.4584518 2.5155085 2.4446738 2.3974517 2.5298736 2.2366511 2.4716927 2.4256475 2.5350214 2.6820467 2.5852144 2.6047035 2.4365385 2.5783685 2.5957650 2.5968167 2.5383599 2.5454955 2.5424118 2.5939296 2.8615575 2.6035782 2.8001214 2.5182819 2.8625991 2.4009582 3.0397227 2.9229967 2.5497939 2.5835388 2.6784384 2.7617903 2.5997584 2.8559633 2.8820359 2.4512470 2.7971741 2.3981199 2.6972780 2.7072510 2.6731252 2.6338985 2.5474212 2.8107593 2.7961927 2.7700181 2.7540012 2.6939256 2.9909702 2.7243621 2.4537451 2.6296771 2.6469575 3.0116201 2.8218896 2.3840399 2.2889699 2.4883982 2.5874990 2.2899281 2.3270838 2.7199244 2.4631327 2.3583075 2.6929218 2.2543158 2.4265579 2.5558857 2.5473750 2.4244958 2.3913697 2.6085563 2.2996073 2.4252359 2.4778213 2.4149869 2.4843077 2.3096984 2.3801977 2.2365014 2.3480148 2.2453701 2.1820995 2.3806978 2.4561512 2.4664732 2.3540567 2.3098435 2.2688985 2.4030336 2.4572426 2.3641999 2.4166146 2.2450763 2.3841108 2.2044996 2.2951687 2.2405713 2.3946309 2.3245479 2.4555993 2.2987741 2.5216753 2.3045816 2.0096187 2.3502581 2.4164830 2.3308812 2.3612890 2.4467318 2.3219828 2.4198826 2.3936502 2.2783757 2.1273039 2.2114013 2.3748363 2.4398787 2.2489508 2.5032366 2.1757094 2.0097883 2.3613193 2.4274999 2.5550383 2.4318977 2.4254883 2.7142453 2.4708396 2.5614256 2.4278342 2.4955254 2.7207819 2.9466401 2.8509173 2.2695112 2.4534104 2.5620871 2.2956515 2.3913634 2.2749858 2.3609419 2.4492450 2.3510538 2.4059372 2.3601352 2.4517103 2.3458401 2.4383730 2.4602372 2.6610519 2.8308095 2.4853403 2.0189980 2.4160913 2.4359726 2.3416474 2.1309479 2.3367653 2.2042043 2.6028313 2.4835859 2.3915911 2.5573479 2.3996148 2.5799176 2.5092109 2.5817786 2.5110011 2.5176348 2.4520164 2.4550339 2.5418450 2.5386403 2.4954923 2.4422002 2.3735384 2.5609330 2.4126590 2.6296547 2.3989964 2.5365238 2.3169997 2.5811497 2.4012058 2.4311914 2.5077538 2.3776141 2.6265711 2.7009393 2.5596260 2.5827572 2.8495405 2.4247902 2.4031246 2.4720319 2.8443059 2.6807183 2.3664313 2.5280486 2.6483535 2.6950569 2.3555260 2.5528962 2.4214238 2.5203704 2.4854115 2.5543665 2.3505582 2.8104896 2.9656896 2.4439121 2.7454038 2.8632735 2.8331355 2.8388215 2.8431666 2.4246388 2.3849658 2.4105326 2.5552849 2.3771386 2.7423973 2.6360394 2.5140182 2.4687376 2.3220627 
assembly_BlackSea11|NODE_277224_length_3030_cov_4.156975_3|protein       2.2318769 2.2012584 2.1553173 2.4229223 2.2534456 2.1164777 1.8102063 1.9249725 2.0600789 2.1319130 2.2012377 1.9937359 1.9569650 2.1132520 1.8557265 1.8818267 2.2085746 2.1798318 2.0378244 2.2288028 1.9216486 2.2889631 2.3993827 1.9573918 2.1876638 2.0026963 2.1701578 2.2405934 2.2834360 2.1596487 2.3410398 2.1014982 2.0065507 2.1526975 2.2567976 2.2426441 2.3176306 2.1275285 2.6239533 2.8875335 2.3886094 2.5015001 1.8648114 2.0528057 2.1059154 1.8830320 2.1537422 2.1635103 2.2502279 2.1490835 1.8568250 1.9577515 1.8970033 2.0175205 2.0604181 2.0690359 1.9232222 1.9527270 1.9506132 1.9811420 2.9177380 2.3582882 2.4032753 1.9602821 2.2255701 2.0576177 2.1743879 2.1274958 2.0901440 1.9861709 2.0788541 2.1367307 2.2963018 2.5555427 2.0876196 2.4128972 2.0803208 2.0862483 2.1802455 2.3088140 2.2495915 2.2191127 2.1304401 2.1789463 2.3138358 2.4478107 2.1699344 2.3285314 2.0206788 2.0843652 2.2287210 2.5769409 2.2698365 2.2186737 2.3891681 2.2728356 2.2495118 2.4401034 2.1358606 2.2667290 2.1878415 2.3929023 2.3831602 2.1508323 2.1798737 2.1301118 2.2936094 2.1970339 2.4369750 2.5338853 2.1826798 2.1455577 2.2656424 2.2112100 2.5490034 2.3189981 2.5305768 2.2936564 2.4110856 2.5045377 2.5041977 2.1765474 2.1134387 2.2647612 2.1245444 2.1489870 2.2991632 2.2204885 2.1190449 2.2809692 2.1743724 2.2131320 2.3969207 2.5293045 2.3152335 2.2194684 2.3812360 2.0470191 2.1715298 2.2190655 2.3352305 2.4756649 2.5839888 1.9303608 2.3042392 2.1608928 2.1143588 2.2168542 2.1431959 2.0536283 2.1697680 2.0558962 2.5062023 2.1945799 2.2891493 2.2640206 2.2174289 2.4285743 2.1983437 2.4847910 2.1876930 2.2703463 2.2844948 2.0845323 2.1907931 1.9852683 2.0704367 2.1188972 2.4476749 2.2000451 2.3702079 2.2663164 2.1281645 2.2338002 2.0455000 2.2031286 2.2727150 2.0350022 2.0381330 2.1110760 2.1958430 2.2427119 2.4173325 2.1561138 2.1414581 2.0577990 2.4680024 2.3925135 1.9988116 2.0301336 1.9565141 1.8511191 1.8604890 1.9357703 1.9460756 2.0289752 1.7527898 1.8354781 1.8174978 2.0450062 1.8226140 1.7498132 1.6200841 1.6306127 1.6105267 1.9524544 1.8781869 1.9157171 1.9904167 1.7496336 1.8676331 1.8038797 1.8582364 1.7698199 1.8191494 1.6862117 1.7444870 1.5604423 1.7469694 1.7543275 2.0737480 2.0004606 2.0261793 1.7232945 1.9451433 2.1634015 1.6184648 1.5517054 1.6567141 1.4417258 1.3324930 1.5643083 1.6296606 1.5394558 1.6782785 1.6927593 1.6684000 1.6587601 1.5147735 1.5933120 1.4591454 1.5567960 1.4560303 1.4615921 1.4841531 1.5128197 1.5209854 1.5413463 1.5533997 1.5293705 1.4761015 1.5031370 1.3803529 1.3921838 1.2649795 1.4207752 1.4026490 1.5588151 1.4851688 1.4083217 1.4511458 1.5380108 1.4480320 1.5128085 1.4039850 1.5941589 1.5769415 1.5292174 1.7108818 1.5577247 1.5418014 1.4351587 1.6033921 1.6682011 1.6130993 1.6677289 1.6494620 1.4938781 1.4950152 1.4296765 1.6268673 1.6369550 1.5975069 1.7593828 1.5638110 1.6456102 1.6003089 1.7469910 1.6423614 1.6793743 1.8575802 1.6619837 1.6111585 1.5833906 1.6902437 1.6964263 1.6185772 1.7387474 1.4525706 1.5203017 1.4814655 1.4360014 1.4962342 1.5046914 1.5862300 1.5847703 1.6577554 1.5585930 1.5399675 1.5373413 1.5791263 1.6211684 1.4449092 1.5617092 1.5188070 1.5070680 1.6226629 1.8706878 1.7010415 1.7595460 1.6789778 1.7946712 1.5884486 1.6867963 1.6538764 1.4503290 1.4891134 1.4175454 1.4756202 1.6118491 1.5151506 1.3827486 1.3840534 1.4558594 1.4924324 1.5623553 1.4202817 1.5851986 1.6217922 1.5140266 1.5772733 1.3273135 1.6377293 1.6373429 1.5827643 1.6301243 1.5920265 1.4370800 1.5714199 1.6797704 1.4275799 1.5791265 1.2267120 1.3645802 1.3842574 1.4701580 1.7325386 1.5839989 1.8558877 1.6395919 1.3893530 1.6292251 1.8338274 1.8376259 1.6586385 1.5562132 2.3155621 2.2339323 2.1625214 2.1665646 2.3229763 2.3929907 2.4993921 2.4776541 2.4514238 2.5891088 2.3612887 2.0774063 2.6594560 2.7437142 2.6862557 1.6381546 2.0003506 1.9209931 2.1424139 1.9501095 1.8399290 1.9103908 2.2813546 1.5203876 1.7692699 1.7735565 1.8307869 2.0894197 2.0855700 2.0902316 2.1101594 2.0900618 2.0400772 2.1015881 2.2012791 2.1707921 2.0630443 2.0642085 2.2342310 1.8621801 2.2924600 2.0727439 2.0401138 2.1691174 2.0064129 2.0156611 2.2171435 2.2043108 2.1670103 2.0191541 2.3087547 2.1999479 2.1341461 2.3453252 2.0545505 2.2513712 2.0360739 2.0933190 2.0225678 2.1999200 2.0877690 2.2277042 2.2669375 2.1324081 1.8902964 2.0554597 2.0925063 1.9074110 2.0991506 2.1629480 2.1722583 2.2005576 1.9408192 2.0051578 1.8320152 1.8250018 1.8342912 1.8703279 1.9307294 1.9309339 1.9546064 1.8009775 1.8309486 1.8949263 2.0432207 1.8814330 1.9490001 1.6423162 1.5183802 1.8572400 1.9256161 1.8005959 2.0248621 1.7844608 1.6740426 1.8845944 1.8306962 2.0450599 1.9071914 1.8923729 1.9601111 1.8084435 2.0395721 2.0026590 1.5780911 1.6867309 2.0075577 1.9507177 1.8524983 2.0643642 1.9269171 1.7810291 1.9262625 1.9509540 1.8313689 2.1333703 2.0656558 1.8056224 1.7470993 1.7833598 1.6432989 1.5440048 1.4819565 2.0034780 1.9190593 1.8814249 1.9903603 2.0793637 2.0448112 1.8298125 1.9228338 1.9880566 1.9928852 2.0148364 1.7710043 1.7701164 1.8214196 1.9853548 2.1175328 2.0786537 2.0574393 1.8254042 1.6134600 1.4710680 1.8290375 1.9655567 2.0576142 2.0068008 2.1386782 1.6672664 1.8552670 1.8245179 1.8327075 1.7551203 1.7762847 1.6995274 2.0139100 1.7611819 1.6737217 1.8901883 1.8342128 1.9541918 1.9181271 1.9026554 1.8700100 1.8526952 1.7624531 1.7832597 1.5941840 1.8069463 1.6938425 1.8251560 1.9027944 1.9695620 1.9747067 2.2530797 2.4272897 2.3637350 2.3141955 1.7700042 1.9472692 2.1383419 2.1248734 1.9588919 1.9901764 1.7314255 1.8687874 2.1242540 2.0674386 1.2295259 1.8054174 2.0356311 2.0588726 2.2265182 2.1435380 2.0853590 1.9203583 1.9308048 1.8623845 1.4521219 1.5722160 1.8653694 2.4245092 1.8819787 1.9691371 1.6862948 1.7817000 1.9891790 2.0898097 2.1694517 2.1091268 2.1643357 2.3087695 2.1498667 2.2339558 2.1001785 2.4114390 1.8630432 2.3799855 2.1883206 2.0401061 2.2919754 1.9760401 1.8687438 2.0587773 2.1059359 2.0568400 2.1716745 2.0381484 2.1558374 2.2605115 2.0865786 1.9052264 2.1054000 2.1290792 2.1448943 2.1939431 2.0491748 2.0075286 2.0508986 2.1486967 1.9863278 2.2342467 2.1944859 2.1628021 2.1725003 2.2405186 2.1151317 2.1531062 2.0701139 2.1205373 2.1459639 2.1231098 2.2626281 2.1688930 2.1372856 2.0367152 2.1110835 2.1794947 1.9606998 2.2408154 2.1380413 2.1531709 2.1336546 2.0896953 2.4039415 2.1864485 2.2031677 2.3741422 2.5222470 2.1468352 2.2747846 2.3370863 2.2196504 2.1546573 2.2363405 2.2780951 2.3523571 2.2846842 2.3983055 2.1314413 2.2802842 2.4168561 2.3264308 2.3023744 2.3489673 2.2031870 2.2592631 2.4190318 2.1050410 2.2072765 2.2121226 2.2349215 2.3359071 2.3204239 2.2083195 2.0822342 2.2946873 2.0216851 2.1288695 1.9611120 2.1411814 2.3512348 2.1775432 2.3183772 2.1542767 2.0800009 2.0910117 2.2427499 2.3694061 2.2587896 2.2123903 2.2912969 2.5018714 2.2298592 2.6249134 2.2778908 2.3540804 2.0777201 2.0276080 2.0912026 2.0895546 2.2051219 1.8973240 2.1437305 2.1391899 2.1464726 2.1613402 2.1296110 2.2199990 2.0982760 2.2095234 2.1274764 1.8600029 2.0207407 2.3372215 2.2052304 2.1896525 2.0903559 2.1586102 2.1739086 2.3494384 2.3132564 2.0972037 1.9696755 1.8721824 2.1442099 2.1719016 2.1959395 1.9705143 2.0616238 2.0725160 2.0899525 1.9871172 2.0226762 2.1756486 2.1408583 2.1687510 2.4682207 2.4934087 2.6102319 2.3052892 2.2056381 2.1617144 2.0045099 2.2366288 2.1376967 2.1654740 2.2273616 1.8873304 2.1960955 2.2410704 2.2920082 2.4115648 2.4029339 2.0356228 2.3721457 2.0213703 1.7135546 2.4351255 2.3844509 2.1959560 2.3114258 1.7293757 2.0971565 2.0356142 2.1929726 1.9936046 2.1047233 2.1201787 1.9017168 1.8939588 1.9520234 2.2608971 2.1329312 2.1619943 2.1006489 2.1201498 2.2196112 1.7253384 2.3665358 2.1534856 2.1233545 2.0877038 1.9299789 1.9053970 2.2366043 2.4673145 2.1230802 2.3896009 2.1234164 2.0271326 2.0560117 1.9802529 1.9375896 1.8071416 2.1470479 2.4363984 2.3419215 2.1070755 2.4212757 2.3057614 2.3496399 2.0600718 2.1408779 2.2623930 2.1355608 2.3189289 2.3452759 2.3176856 2.3524148 2.2231899 2.3814105 2.4946018 2.4168202 2.3039166 2.1502902 2.2131009 2.5509636 2.2795376 2.4252212 2.2716167 2.1281358 2.1275560 2.1313248 2.2025485 2.3773101 2.2537859 2.3335537 2.5515074 2.5523941 2.4182285 2.0738066 2.4734496 2.1861199 2.2912979 2.4467984 2.1988134 2.3978894 3.2206612 2.1846879 2.3505420 2.2077682 2.1213009 2.1612242 1.9660927 1.6793320 1.6752770 1.8466466 1.7994395 1.7978004 1.7066235 1.5579653 1.6317857 1.6406524 1.6360348 1.6153826 1.6178743 1.5509770 1.5819645 1.6445113 1.5179670 1.7170530 1.6315559 1.7159245 1.6505866 1.6969245 1.5060044 1.3372374 1.2924187 1.2433242 1.3186051 1.3207108 1.2522689 1.3491992 1.3668287 1.2481759 1.4707718 1.3335095 1.2933002 1.3347873 1.3463058 1.5553791 1.5205812 1.4326311 1.3478226 1.3541154 1.4060766 1.4034423 1.4817721 1.5016817 1.5544980 1.3605814 1.3513306 1.3081321 1.2581099 1.3252897 1.2910979 1.2460885 1.2024088 1.2747918 1.3306821 1.1507396 1.1998929 1.3768204 1.2060293 1.1959917 1.1721319 1.3291808 1.2991212 1.2561430 1.2690544 1.3980820 1.2159731 1.3068303 1.2293782 1.3151065 1.3371990 1.1651085 1.2156968 1.2035869 1.1155485 1.1477056 1.3015997 1.2010117 1.2510909 1.3386759 1.2243706 1.3156105 1.2429162 1.1962012 1.2055148 1.3498730 1.3318719 1.2510995 1.1261633 0.9000195 1.0361687 0.9892971 1.0770636 1.3741011 1.3757374 1.4398523 1.4623291 1.5068261 1.5903227 1.5810430 1.5534970 1.4046493 1.3057450 1.4629717 1.4407655 1.3724014 0.7461112 0.7150139 0.7198282 0.6882143 0.7706209 0.8587498 0.8095822 0.8208227 0.8237282 0.8817659 0.8297143 0.6966365 0.7327418 0.7084692 0.6947785 0.6661221 0.7686355 0.9379964 0.6049796 0.7439742 0.7263191 0.8288950 0.7006681 0.8107894 0.7193296 0.7316955 0.7201667 0.7009140 0.6840344 0.8306014 0.7724790 0.8190900 0.7970679 0.8120627 0.7569510 0.7275924 0.7256860 0.7108951 0.7085431 0.7455493 0.7410439 0.7671748 0.7542168 0.6572111 0.7103424 0.8015713 0.6709139 0.7003094 0.6769645 0.6596524 0.6911363 0.6847524 0.7742593 0.6958666 0.7821499 0.8377768 0.8022021 0.8233680 0.8761457 0.8743347 0.8239834 0.8208333 0.7810103 0.7645400 0.7503880 0.8093205 0.7080260 0.7481596 0.7000366 0.7338273 0.7558085 0.7873526 0.7551906 0.8107978 0.8092891 0.8900920 0.7318688 0.8727839 0.7735890 0.7649538 0.8470468 0.8753552 0.8851300 0.9138472 0.8686870 0.8416315 0.8102577 0.8576741 0.8051542 0.6371451 0.5875648 0.6226559 0.7236941 0.7254330 0.6996247 0.7427069 0.6636140 0.5726142 0.6231489 0.4963159 0.5415090 0.5557087 0.6038316 0.7259063 0.6224731 0.7004333 0.6071790 0.6376504 0.7052148 0.6230556 0.7858392 0.7485770 0.5450452 0.4849667 0.5707074 0.5793782 0.7286054 0.6353451 0.7076471 0.6731760 0.7395681 0.7388694 0.6496560 0.6254278 0.5961099 0.6888121 0.6662572 0.6131919 0.6591134 0.6246844 0.6509628 0.6188356 0.6371946 0.6262529 0.5711784 0.7045094 0.6202232 0.5825851 0.6152890 0.5964086 0.6056085 0.6216485 0.6781674 0.6624684 0.6974680 0.6308638 0.6943078 0.6656083 0.6397709 0.6111502 0.5938843 0.6111749 0.6272186 0.6317040 0.5914439 0.5753131 0.6259337 0.6364688 0.6453553 0.6499160 0.6265702 0.5452622 0.6152426 0.6205356 0.6326992 0.5826701 0.6448498 0.5656474 0.5729782 0.6085175 0.6135189 0.5943400 0.5606605 0.5777566 0.6438477 0.6209092 0.5515875 0.6716822 0.6341882 0.6353371 0.6186749 0.6151184 0.6268255 0.6568497 0.6325954 0.6420353 0.5591861 0.4876513 0.5548082 0.6565688 0.8057614 0.8262772 0.8455090 0.7595489 0.8216892 0.6711967 0.6370721 0.6267566 0.5627235 0.6359743 0.6464050 0.5953786 0.5682136 0.6256130 0.6676134 0.6637206 0.6194048 0.5725851 0.6095884 0.5770129 0.5707829 0.6244846 0.6044073 0.6037911 0.6324006 0.6079098 0.6320537 0.7199250 0.6956515 0.6107951 0.6559616 0.5710044 0.6179106 0.6142038 0.6193680 0.6171278 0.5477549 0.5925738 0.5624772 0.5658245 0.6068352 0.6079970 0.6388112 0.5570333 0.5045952 0.5350818 0.6213970 0.5997106 0.6004564 0.6486597 0.6710397 0.5115452 0.6157215 0.5220371 0.5354480 0.6023008 0.6470877 0.6641545 0.6407778 0.7102490 0.7322539 0.7504079 0.7039456 0.7338103 0.6431089 0.6349077 0.6403814 0.5698368 0.6589160 0.6657347 0.5567683 0.6428110 0.7110699 0.5947437 0.6528578 0.6117422 0.6490840 0.7331475 0.7508713 0.5912011 0.6526603 0.7022762 0.6835789 0.6503722 0.6835058 0.6462299 0.6873517 0.6497089 0.7686422 0.6714766 0.6237694 0.6959727 0.6535623 0.6187581 0.6173277 0.6001108 0.6350256 0.6251963 0.6796654 0.6723342 0.5933513 0.7038685 0.6776447 0.5716913 0.6028486 0.6217698 0.6236791 0.5857948 0.6351771 0.6336065 0.6268409 0.6055189 0.5896480 0.6231746 0.5474303 0.6290216 0.6946449 0.6332282 0.6906412 0.5620011 0.5700837 0.5839870 0.6476385 0.7231364 0.6579065 0.6217370 0.6458806 0.7221546 0.6380865 0.5986007 0.6528665 0.6270418 0.6386460 0.6118950 0.6214002 0.6256036 0.7343415 0.6926421 0.7075765 0.7356848 0.7518552 0.7485946 0.6326848 0.6748781 0.5823128 0.6889688 0.7447535 0.6864775 0.7054355 0.7437123 0.6974723 0.6486272 0.6318795 0.6923505 0.7306844 0.7812073 0.7545067 0.7348773 0.7404200 1.0368183 0.7438579 0.8057068 0.7823189 0.6967861 0.6918738 0.6432996 0.5726229 0.6844469 0.6402056 0.6088091 0.6362044 0.6242795 0.8348819 0.7016205 0.7025234 0.7214394 0.6148934 0.8442601 0.6938366 0.7334322 0.7492654 0.7902776 0.6716560 0.6452307 0.7952464 0.8462041 0.7351326 0.8026540 0.7879864 0.6963325 0.6827951 0.7012006 0.6533359 0.6860531 0.6866013 0.6918575 0.7506623 0.6617799 0.6837686 0.7473779 0.6487667 0.7040451 0.7438762 0.8216747 0.8847313 0.8926249 0.8516592 0.6672665 0.7150460 0.8132058 0.7336029 0.7287636 0.8512078 0.7897194 0.8394920 0.7190679 0.8154312 0.8463449 0.6975681 0.7551830 0.8681176 0.7392144 0.7599384 0.8847835 0.8836430 0.7349069 0.8870458 0.7439501 0.7086664 0.7443343 0.6257325 0.6997194 0.6870975 0.6585899 0.7143539 0.7155019 0.6996817 0.7723613 0.6691772 0.7203470 0.7806206 0.6790341 0.7385840 0.8362810 0.7815685 0.8053897 0.7867264 0.6678949 0.7484146 0.6756280 0.6658433 0.5244512 0.5515783 0.5344500 0.4932441 0.3624860 0.4328141 0.3418706 0.4050196 0.3625136 0.3850805 0.4071578 0.3671700 0.2957647 0.3676094 0.3922242 0.3698414 0.2747378 0.2937137 0.1840655 0.0000000 0.4934637 0.5162537 0.4374469 0.4878577 0.4964007 0.5114463 0.4936924 0.5604333 0.4583869 0.5389284 0.5218529 0.4779004 0.6047723 0.5336745 0.6140899 0.4455990 0.4413658 0.4493006 0.4783710 0.4511241 0.4679297 0.4435649 0.5140313 0.4941423 0.5454077 0.5707107 0.5254141 0.5234482 0.5236300 0.5477645 0.5580447 0.4943500 0.5597962 0.5579601 0.4922515 0.5169977 0.5088169 0.6144081 0.6161391 0.6382750 0.5360961 0.4745695 0.5317132 0.7058362 0.6447460 0.5761364 0.6016817 0.5534354 0.5397748 0.6208021 0.6702914 0.6319179 0.5961118 0.5980205 0.5885067 0.5916400 0.5907640 0.6032545 0.5451517 0.5435224 0.6946218 0.8223402 0.8308083 0.8037438 0.8286682 0.8651616 0.8837849 0.7687684 0.7871345 0.8122240 0.8290202 0.7864602 0.8297965 0.8313945 0.8644016 0.8219429 0.8361412 0.7518295 0.8666282 0.8432912 0.8376818 0.6924461 0.7773047 0.8253897 0.7414014 0.7490768 0.6443742 0.7438934 0.6725874 0.6919258 0.6895146 0.7280170 0.7990915 0.6998308 0.7662782 0.7415050 0.7508202 0.7746981 0.8456178 0.7051450 0.7691436 0.6975462 0.6932420 0.6986512 0.6579775 0.7082777 0.8299940 0.7779161 0.7703834 0.7370142 0.7185722 0.7872941 0.8526237 0.7714445 0.7552898 0.8826721 0.7655975 0.8089079 0.7947003 0.7847796 0.9883011 1.0858212 0.8574591 0.8400424 0.8835036 0.8564894 0.8252874 0.6566550 0.8463229 0.8673651 0.8804055 0.8494167 0.8608957 0.7879417 0.8474652 0.7690413 0.9199030 0.8946862 0.7393764 0.9790614 0.8964314 1.0925141 1.1228242 1.1137613 1.1328863 1.1012611 1.1386786 1.0831916 1.0611516 1.0594574 1.1504441 1.0931821 1.1422072 1.1503973 1.1753757 1.1172323 0.9474368 1.0388656 1.0466632 0.9832350 0.9840941 1.0854893 1.0017529 1.1804503 1.1818403 1.1184153 1.1764875 1.0903053 1.0353470 0.8957985 0.9420527 1.0030914 1.0456017 1.1087659 0.9064431 0.8128041 1.0348948 1.0152561 1.0564871 0.9146933 0.9101445 1.0977318 1.2020989 1.2049434 0.9801512 2.0362491 2.0556274 2.0278678 2.0063556 2.0489188 2.0535783 2.0513519 2.1401099 2.1419859 2.0635562 2.0087252 2.0037818 1.9682488 2.2480921 2.0007911 2.0012115 1.9527157 2.0164423 2.0793134 1.9734847 2.0134396 2.1244731 2.0686564 2.0097569 1.6819733 1.8332734 2.0204317 2.1759657 1.6385049 1.6557968 2.2170518 1.8268402 2.2273764 2.1808670 1.8113694 2.0306376 1.9179637 1.7866181 1.8541465 2.5083945 2.5451966 2.3157853 2.4557202 2.5537531 2.3135310 2.3633063 2.5272519 2.1977333 2.5870274 2.6055065 2.2682128 2.3131916 2.2506493 2.3784744 2.3847961 2.4742542 2.6558205 2.1253898 2.1259049 2.0025938 2.1698469 2.1732969 2.3100704 2.2206979 2.1827948 2.2051727 2.2809135 2.1570396 2.6156119 2.3954605 2.5139570 2.3239337 2.2580235 2.2602734 2.3134109 2.1208445 2.1666618 2.1124573 2.0562597 2.0558018 1.8892698 1.9580881 1.9828673 2.0749221 2.0618032 2.0099807 1.9789192 2.0167458 1.9980471 1.9644706 2.0083825 1.8076625 2.1741819 1.7824272 2.0234009 2.0419006 1.9734067 2.1854455 2.0925882 2.0386034 2.0501754 2.1888433 2.0749167 1.9971449 2.1391150 2.0333970 2.0220933 2.0120070 2.1364016 2.1594082 1.8939513 2.0447939 2.0641633 2.1118289 1.8762837 2.0009768 1.7243470 1.9721265 2.3802453 2.4152169 2.3929538 2.4671751 2.4328130 2.3627603 2.2068186 2.5222702 2.3083303 2.1248584 2.2855382 2.2393407 2.2007693 2.1361055 2.2342644 1.8977122 2.3809873 2.4818826 2.3636511 2.2610888 2.2134412 2.4241171 1.9848263 2.1546326 2.1752513 2.1572057 2.2221483 2.0735891 2.0791187 2.0463422 2.0245341 2.1720229 1.9018952 1.7505482 2.1067969 2.3251949 2.3184304 2.1706824 2.4182334 2.0479368 2.0086028 2.0657544 2.1225504 2.0680158 2.1012893 2.0877249 2.0780851 2.0287695 2.1117283 2.1060656 2.0929568 2.0159659 2.1823428 2.0064976 1.9438110 1.9727294 2.1558533 1.9719583 2.0224477 2.0883697 2.1323286 2.1576920 2.1660000 2.2256410 2.1212597 2.0240710 2.1350381 2.1658331 1.8917606 1.9583419 2.0771906 2.2172810 2.0852808 2.0325410 2.0062130 1.9588543 2.1218781 2.0757830 2.1433651 2.2110665 2.1919313 2.2060789 2.2527077 2.2436482 2.3113564 2.4197369 2.5174914 2.4555519 2.5152442 2.3526669 2.5550725 2.3289666 2.3515222 2.3847071 2.3940760 2.4312602 2.5279356 2.5241160 2.5765393 2.3771207 2.4691687 2.5381159 2.3557227 2.6060771 2.3497022 2.4531931 2.2554703 2.2571396 1.9886386 1.9912394 2.1125546 2.1427165 2.0704572 1.8381756 2.0337084 2.0570880 1.7488706 1.8495192 1.9839432 2.0792574 2.0300419 2.0687986 1.9718155 1.9777746 2.1707849 1.9063936 2.0197178 2.0743796 2.1257377 2.0392945 2.2631610 1.9304316 1.9695036 2.0733294 2.1527270 1.9964848 2.0163343 2.0348800 2.0086243 2.1728148 1.8928029 2.2073220 2.1993403 2.2248196 2.6928278 2.6658847 2.7778959 2.5074206 2.0327121 2.4611728 2.2733371 2.7855554 2.4850358 2.5542475 2.5024265 2.4465413 2.5276677 2.3155625 2.4228407 2.3159731 2.2108065 2.2794010 2.0335756 2.4529870 2.2272467 2.5453056 2.2900099 2.4395256 2.6327499 2.6169315 2.4367186 2.2958830 2.5006050 2.2378517 2.2313724 2.7271783 2.6395195 2.6034968 2.4157183 2.5701711 2.6211083 2.5994800 2.5460399 2.5646974 2.5744784 2.2933776 2.4956356 2.2792281 2.6623093 2.5831558 2.8853505 2.4310569 2.5372237 2.4320999 2.3483100 2.2591586 2.5507814 2.2179294 2.3655328 2.3562066 2.4996113 2.3981785 2.4553400 2.5112682 2.5458627 2.4345718 2.0094773 2.5021092 2.4472280 2.1012532 2.4492682 2.4553472 2.4838668 2.6263988 2.3350585 2.4454295 2.5144694 2.1317979 2.5471861 2.0235742 2.5107376 2.4124233 2.4467740 2.3048095 1.7795233 2.2532469 2.5943867 2.6109219 2.5740909 2.7369768 2.6582323 2.6009906 2.4620620 2.4101841 2.5876394 2.4721453 2.1475776 2.3265697 2.5921207 2.5789050 2.2927326 2.1484581 2.2141768 2.2644772 2.5510860 2.1807995 2.4031305 1.9937548 1.9775848 1.9611473 2.0225902 2.2303003 2.0652071 2.0335282 2.0981092 2.2016266 2.0583882 2.3128339 2.2073156 2.5003263 2.1882864 2.1144331 1.8750211 1.8439157 2.3391660 2.0507052 2.3604850 1.8964164 1.7268964 1.9217422 2.3459891 2.2580111 2.3089810 2.2937608 2.2941797 2.1701083 2.2382424 2.3069481 2.5370595 2.0436040 2.3442736 1.9848148 2.0850174 2.0555788 2.1134913 1.7976714 2.1886960 2.2274283 2.1279286 2.0854413 2.0506645 2.0866728 1.9748424 2.0587687 2.0869201 2.1497246 2.2386068 2.2984642 2.2825553 2.1794035 2.3830242 2.3672406 2.2691961 2.2949831 2.5181725 2.5861084 2.2113256 2.3729247 2.4550598 2.2339077 2.4108996 2.2814353 2.4888721 2.3551690 2.3500236 2.3893157 2.3799275 2.4458079 2.3527345 2.4839565 2.6211901 2.7542257 2.5319345 2.3829522 2.4402552 2.6040718 2.6990011 2.5964235 2.3260005 2.4618457 2.3863190 2.4000228 2.3197850 2.2623749 2.4057923 2.4658610 2.3303148 2.3666290 2.3645761 2.3457518 2.3249499 2.2157907 2.1400271 2.1465695 2.3104337 2.4368950 2.4418864 2.3198448 2.5556011 2.4018783 2.4544810 2.7137732 2.2728866 2.4687504 2.6545169 2.3674573 2.2612793 2.2675847 2.2416552 2.2350313 2.2398150 2.3532035 2.5584672 2.2449891 2.1955003 2.2070056 2.1480553 2.1903772 2.2134000 2.6539658 2.3187874 2.4545929 2.2962256 1.8653490 1.8195650 2.0210578 1.9920212 1.9228211 1.9694253 2.0318208 2.2353923 1.8916742 1.9945032 2.1935919 2.2996162 2.1026845 1.8959609 2.0073277 1.9675059 2.0262584 2.0009110 2.0040018 2.1599309 2.3229341 2.3690777 2.6422420 2.6855690 2.4335860 2.2871376 2.1870669 2.4853720 2.2340592 2.3140851 2.2366293 2.1104563 2.3277871 2.2095124 2.2061662 2.2352083 2.1969345 2.2918451 2.1448749 2.2847421 2.3033934 2.2724802 2.2855929 2.3809708 2.2736271 2.2291020 2.3570688 2.0000496 1.9708253 2.1336012 2.2268397 2.2350849 2.3114333 2.2883618 2.0477554 2.4675119 2.3304832 2.5753423 2.5644673 2.5478043 2.0287054 1.9975531 2.2331398 1.9317936 2.2239808 2.3058213 2.1905350 1.9575555 2.1595599 2.2848053 2.1731967 2.2609285 2.1587802 2.1820157 2.2220888 2.3484851 2.2570031 2.4187195 2.1170084 2.3634968 1.9978968 2.0690389 2.1124416 2.2583954 2.2140120 2.3322004 2.4533099 2.6986199 2.3493678 2.6598760 2.5395023 2.3374471 2.3998317 2.4341230 2.4095366 2.4389720 2.4613866 2.4128415 2.6833628 2.6809823 2.5436360 2.8649096 2.8923474 2.8570808 2.3168729 2.4746408 2.7109644 2.5798017 2.7286518 2.8308468 2.6102379 2.7490126 2.7299527 2.8206167 2.8872367 2.4895087 2.7829479 2.6702782 2.7690246 2.8250540 2.5118581 2.2610993 2.7116700 2.8785250 2.4383018 2.7283796 2.5068235 2.8385161 2.7014097 2.5643275 2.3418454 2.7754668 2.5195800 2.6728442 2.6650653 2.5700129 2.5345703 2.6340303 1.9038183 1.8902633 2.0015053 2.4899786 2.3336976 2.3302243 2.1298943 2.4900050 2.2956468 1.9386266 1.9257193 2.2830268 2.3399557 2.3851205 2.4087255 2.5278853 2.3593435 2.0239886 2.0862488 2.4435912 3.2401647 3.1367577 2.5937899 2.6950429 2.7870283 2.7092939 2.6546699 2.7715913 2.9743160 2.6059184 2.7661235 3.0314684 3.1559506 2.2292231 2.3130791 2.7300697 2.7591553 2.1959130 2.6791037 2.3010438 2.6286846 2.7948496 2.6529072 2.4454066 2.9278709 2.8756168 3.0119141 2.9406426 3.0238197 2.8676430 3.0478617 2.6676462 3.0263605 2.5586470 2.8357543 2.6061788 2.6199331 3.0776656 2.7717959 2.8506362 3.0565727 2.8594701 3.0173506 2.5725029 2.9295279 2.7842286 2.7840768 2.7535016 3.1429508 2.9189387 2.7517592 2.9651412 2.8574853 2.7213596 2.5780825 2.8146213 2.6893692 2.7601974 2.5712965 2.6593769 2.5852385 2.6975699 2.5317921 2.5996289 2.5468228 2.4970187 2.6893316 2.7403556 3.0566146 3.0670083 3.2100349 2.9815699 2.8431601 2.8589786 2.6759162 3.1567022 2.5846200 2.7061180 2.1400743 1.7368626 2.3535728 2.5323517 2.6680488 2.5493987 2.3818617 2.4742507 2.6007191 2.6245672 2.3632400 2.5890130 2.5689388 2.3976515 2.4229646 2.3237424 2.4359046 2.5595793 2.5683620 2.4478777 2.6151536 2.5241523 2.4577962 2.6817997 2.5062569 2.6081086 2.3295218 2.6373931 1.9181290 1.9458024 1.9330594 1.9445442 1.9075608 2.2791009 2.4198223 1.9851550 2.0798975 1.9184884 2.0912278 2.1057509 2.6064502 2.5662585 2.3289909 2.2828649 2.5851220 2.6753619 2.7130810 2.5561673 2.6044980 2.4260336 2.6577051 2.7448904 2.8387794 2.4829135 2.6621426 2.9288050 2.8114465 2.6250999 3.3985288 3.1110677 3.2016050 3.2411819 3.1990156 2.9157182 3.0951910 3.0999245 3.3711032 3.2213835 3.1268254 3.3205909 3.2739033 3.1446520 3.1908920 3.1047270 3.0125129 3.2744772 3.3305514 2.9637130 2.9650742 2.9986517 3.0468573 2.7374728 3.0649470 2.9994735 3.1578413 3.0475936 3.2465467 3.1031810 3.1247936 2.8432288 3.0066992 3.4046207 3.4087459 3.4043421 3.0112130 2.8077208 3.1432849 3.1632483 3.1897792 3.3306137 3.1317720 2.9611381 2.9674530 3.1536264 3.0600241 2.9863918 3.1742709 3.0769978 2.8268012 2.8405967 2.8059505 2.8891661 2.9243186 3.0549457 3.0415199 3.3988455 3.4373016 3.1357965 3.3432807 3.0575266 2.8010054 3.1747505 2.2743978 2.6682747 2.6318879 2.5992409 2.6442435 2.4861024 2.4841660 2.3935474 2.6050668 2.7787483 2.4967688 2.4865455 2.4709782 2.5712229 2.6257378 2.6815622 2.6517960 2.4748149 2.7843243 2.5467501 2.7509140 2.5116922 2.5971916 2.6096530 2.6350841 2.8619150 2.7846870 2.7049285 2.5877787 2.6755434 2.4428345 3.0574493 2.8938077 2.6489119 2.5890015 2.7097501 2.7934026 2.6049940 2.7474872 2.8867208 2.8661188 2.7161130 2.6558014 2.7000162 2.6643148 2.6862821 2.5578036 2.5258560 2.8899651 2.8906997 2.8792644 2.8859463 2.6640940 2.8751841 2.7639637 2.7122702 2.6841259 2.6646607 2.8258300 2.7551847 2.4711754 2.5264225 2.5975206 2.7417329 2.5923020 2.5912941 2.8219961 2.5387337 2.4808737 2.6501555 2.3583290 2.5696474 2.6289692 2.6531340 2.3336386 2.4120469 2.5698602 2.3960754 2.5094084 2.3540593 2.4214647 2.4357849 2.1621904 2.1729797 2.2562872 2.2560263 2.2683147 2.1970275 2.2821466 2.3059458 2.4060374 2.3485374 2.2411527 2.2378123 2.3952616 2.4055969 2.3657856 2.3395026 2.2362498 2.2568165 2.2123311 2.2761755 2.2631021 2.3631050 2.2727896 2.2375596 2.3860755 2.4792950 2.3284141 2.0764093 2.2737005 2.3233059 2.2072680 2.2919538 2.4055450 2.2488832 2.3581561 2.3406265 2.3005953 2.1303226 2.0994913 2.3355670 2.2963876 2.2393696 2.4794309 2.2084895 2.2325583 2.4016681 2.3768359 2.5235081 2.3935774 2.5752559 2.9545951 2.7653301 2.6985629 2.3185292 2.4233293 2.6579131 2.7532042 2.8575731 2.4614321 2.5353856 2.7366755 2.3217096 2.4547795 2.4838346 2.4642059 2.4427963 2.2990123 2.4082441 2.3806323 2.4141750 2.4027538 2.4377654 2.4438197 2.6777500 2.7310830 2.4200784 2.0575398 2.5612126 2.5482450 2.3138780 2.1965575 2.4276510 2.3130757 2.6495302 2.6873446 2.5320742 2.6942856 2.4749941 2.5182950 2.4030156 2.5538877 2.2836980 2.2769354 2.2735152 2.2912209 2.3246570 2.3773968 2.3351023 2.3098249 2.2801176 2.5318445 2.2895547 2.5341777 2.2890240 2.4258838 2.1862323 2.2334984 2.2448615 2.3473607 2.4020986 2.2396415 2.3892798 2.5726671 2.6383649 2.5115372 2.6817768 2.4454039 2.3349748 2.3889624 2.7562946 2.4545595 2.2169296 2.4599876 2.4800219 2.5092162 2.4512342 2.4674509 2.2701358 2.3610381 2.4264059 2.4893370 2.2825249 2.4603074 2.7237694 2.3200728 2.5218004 2.8012787 2.8021469 2.8408512 2.9819226 2.4426749 2.4714765 2.5001455 2.5023707 2.5044424 2.8045761 2.5341298 2.6889116 2.6343809 2.4801289 
assembly_BlackSea2|NODE_3715_length_58735_cov_20.236895_57|protein       2.4833684 2.3445176 2.2760628 2.3073582 2.3217516 2.2572126 2.0804754 2.0651448 1.9682618 2.2029409 2.3721050 2.1070972 2.0740716 2.2882011 2.0344424 1.9799773 2.5569520 2.4611229 2.1133683 2.4629913 2.0600273 2.2678817 2.4259729 2.1691562 2.1599865 1.8964767 2.4008178 2.2332596 2.4635529 2.2638558 2.2964050 2.1902534 2.1858199 2.2872166 2.4103837 2.4715590 2.2842426 2.3545199 2.4467822 2.6698004 2.2032290 2.7470902 2.0538562 2.2625381 2.2383235 2.1300600 2.3040451 2.3960946 2.3066323 2.3797053 2.2313208 2.2647495 2.3337169 2.0668554 2.0927529 2.0181391 2.3094286 2.3212047 2.1654299 2.2217888 2.9396568 2.4969377 2.6651476 2.3339634 2.2605644 2.2526296 2.4802762 2.2732733 2.3833125 2.2575173 2.2809730 2.3044089 2.3615135 2.7039622 2.3860050 2.8590429 2.4395651 2.1704176 2.4360072 2.3196533 2.3517589 2.6174665 2.3834624 2.4522139 2.6325609 2.5781797 2.4314512 2.4218670 2.2547114 2.3250569 2.4202579 2.7469260 2.5651531 2.4953530 2.3747846 2.3365447 2.4064996 2.6642120 2.2795153 2.3219619 2.2523139 2.5744510 2.4577270 2.3255907 2.2313680 2.4049526 2.3639690 2.5983962 2.4645020 2.6362648 2.2464924 2.0959730 2.3705311 2.1482297 2.5284971 2.6150458 2.4543540 2.2039114 2.5494082 2.4854652 2.6075592 2.3825226 2.1418275 2.2568582 2.1484554 2.1744355 2.3197487 2.4261133 2.2454104 2.2227230 2.0794217 2.0935518 2.2699271 2.3431922 2.3492098 2.4428249 2.4873811 2.0556557 2.2520313 2.1313725 2.3906456 2.4061348 2.3901668 2.0144972 2.1540882 2.3542336 2.1039030 2.3613762 2.0204048 2.0240642 2.3454163 1.8782144 2.3298747 1.9027188 2.2341153 2.1358061 2.1695302 2.4325313 2.3345499 2.4310290 2.1251623 2.3128399 2.4357762 2.1905537 2.2455203 2.1084431 2.1749231 2.2737980 2.5534038 2.3381218 2.3565276 2.1259146 2.1175462 2.1840995 2.2264091 1.9721496 2.0280309 2.0726881 2.1719352 2.2483707 2.2575071 2.1891380 2.3252444 2.1711123 2.1168809 2.2108619 2.4503671 2.4672082 1.9379558 2.1547666 1.7110864 1.9073675 1.8726167 1.8673433 1.8785433 2.0790636 1.8803330 1.9457806 1.9534864 2.0867109 1.9475253 1.9095603 1.7451613 1.7327434 1.6533264 1.7863671 1.7473545 1.7166879 2.1447820 1.8610387 1.8336935 1.7633611 1.8510907 2.0169516 1.9279745 1.8805298 1.8483633 1.7582658 1.9201600 1.8191276 2.1391293 1.9676516 1.9257705 1.6402081 1.9256985 2.2196533 1.6577860 1.6396442 1.7092123 1.4874867 1.5695186 1.7083189 1.6845436 1.5948957 1.6238439 1.7329905 1.7010842 1.8442497 1.5756315 1.6003914 1.5312664 1.6613072 1.4598524 1.5230578 1.5923649 1.5462946 1.4939300 1.5280618 1.5597970 1.4689416 1.4442446 1.5487612 1.4363601 1.4533284 1.4009031 1.4762690 1.4969863 1.5765719 1.4753916 1.4232809 1.5711200 1.5937340 1.4835865 1.6254691 1.5009541 1.5940527 1.6151633 1.6726911 1.6812518 1.5195568 1.6123426 1.4033161 1.7660840 1.6019681 1.6306203 1.6873455 1.6226669 1.6258118 1.5866631 1.5084780 1.6304691 1.6803600 1.5973414 1.8615773 1.6269936 1.6727178 1.7762584 1.8307034 1.6973413 1.7265585 1.6756947 1.7908203 1.7799769 1.7124839 1.6780931 1.6103915 1.6052180 1.8528191 1.5557155 1.6113739 1.5235470 1.5113620 1.6874270 1.5577216 1.6000407 1.5613827 1.6804387 1.5358258 1.6245270 1.6384276 1.6999223 1.5899739 1.5112981 1.6283451 1.5074850 1.5854185 1.7499981 1.9883556 1.7026108 1.6887516 1.6151239 1.7710723 1.7311514 1.7841293 1.7778267 1.5154183 1.4485386 1.3509755 1.4746505 1.4369231 1.3389245 1.4246833 1.3230439 1.4505995 1.4947967 1.5454899 1.4728517 1.5518438 1.6737949 1.4857840 1.5813334 1.3125152 1.6254099 1.5483263 1.4543075 1.4180372 1.4763984 1.4807650 1.5179713 1.5490147 1.5076082 1.4905644 1.2268287 1.4148524 1.3780802 1.5736026 1.7972334 1.5955800 1.9740987 1.6454902 1.3922429 1.5619432 1.7744936 1.7948926 1.5749276 1.4660262 2.5425303 2.3413674 2.3550670 2.1641529 2.4913223 2.5726981 2.7745300 2.3838762 2.4162537 2.6718582 2.4964199 2.2633196 2.9594171 2.8025374 2.4666533 1.5717157 2.0758288 1.8627651 1.9866747 1.9042678 1.8936968 1.8935392 2.2709323 1.5468586 1.8702849 1.8110086 1.8214590 2.1566784 2.1403203 2.2155121 2.1191770 2.1832594 2.2952335 2.2748674 2.4946790 2.3362052 2.1931775 2.3243230 2.3591242 2.0431164 2.3246178 2.1120791 2.3764404 2.4791600 2.1523186 2.1663753 2.3987557 2.3678293 2.4879301 2.4290929 2.5218041 2.3324540 2.3627379 2.2823446 2.1078653 2.2410906 2.1363826 2.1893252 2.0457554 2.3225569 2.3263214 2.3764847 2.3230660 2.2477117 2.2722835 2.2417932 2.3238731 2.0684675 2.1759407 2.2733023 2.4398530 2.3751209 1.9743541 2.1781477 2.1064032 2.0401516 1.8483847 1.9470142 2.0034157 2.1306538 1.8114575 1.8301484 1.7962223 1.7858335 1.8322274 1.8879937 2.0317922 1.8146444 1.7389798 2.0067387 2.2098252 1.9603933 2.0142531 1.9146956 1.6435351 2.2158735 1.9688459 2.2232316 2.0332945 2.1913464 2.1017582 2.1540115 2.2923589 2.4388328 2.0166114 2.0502322 2.2525543 2.0365255 2.0565322 2.1468016 1.9665019 1.8693294 1.9966023 1.9941954 1.8458294 2.2546982 2.2481099 1.9973457 2.0259985 2.0117583 1.8940610 1.9164140 1.7715054 2.0461487 1.8381403 2.1187881 1.7866288 1.9159238 1.8537951 1.7677173 1.6274543 1.8219419 1.8336107 1.7577079 1.6592426 1.7218352 1.7136305 1.7472325 1.8417398 1.8791463 1.8204505 1.8020142 1.6409644 1.5621826 1.8238108 1.8393360 1.9268167 1.7874528 1.9056525 1.5791750 1.7063851 1.7010856 1.7505721 1.6472231 1.7401272 1.7001731 1.9580801 1.5746969 1.6623867 1.6189824 2.1000718 2.0644221 2.0559295 1.8860872 1.9555277 1.9188633 1.6937270 1.7079096 1.6669013 1.7138192 1.7336333 1.9571141 2.0422368 1.8407659 1.8120704 2.3428202 2.3266334 2.3072997 2.3209007 1.7906712 1.9615799 2.2052097 2.2196081 2.2461400 2.2702356 2.0395899 2.2940806 2.2789762 1.8525145 1.1866309 1.8443059 2.0871711 2.0721772 2.2082774 2.0954501 2.0356774 1.9766996 1.8078738 1.8480898 1.4330666 1.6004465 1.8305577 2.2172600 1.7035550 2.2035384 1.9447977 1.9815521 2.0236402 2.1427146 2.3688104 2.2592518 2.2679205 2.3346955 2.3002002 2.3977625 2.2110318 2.3369054 2.0358511 2.3924703 2.4088466 2.1182310 2.2437110 2.1130244 2.0695693 2.1175170 2.3049719 2.2695568 2.2018526 2.1256439 2.2398657 2.3072803 2.2712214 2.0372407 2.3236423 2.2742857 2.3408478 2.2288086 2.0441783 2.1102889 2.3218898 2.3938125 2.3706199 2.3963728 2.3792129 2.4054840 2.3337430 2.4728919 2.4255487 2.3388095 2.3945362 2.3204318 2.3460878 2.3710788 2.5236051 2.3723531 2.2155908 2.1559316 2.3111971 2.2435483 1.9416228 2.3580961 2.4526390 2.3676577 2.5202993 2.1785717 2.5608085 2.1924101 2.3646644 2.5168083 2.8128397 2.1767105 2.6623689 2.5388931 2.4935730 2.3949981 2.7879932 2.7251521 2.3581078 2.5103833 2.6132381 2.3231512 2.3908452 2.5611435 2.3186249 2.3955004 2.4452835 2.4151666 2.4923249 2.6223701 2.3355972 2.8073716 2.3089181 2.4071820 2.3467322 2.2689339 2.2196124 2.1592784 2.3829072 1.9862260 2.1628006 2.3254749 2.3372263 2.7800535 2.4945329 2.5219521 2.2553448 2.2901313 2.1482480 2.6863739 2.6494402 2.6108448 2.5892225 2.4670343 2.7062486 2.3873049 2.5470306 2.6660418 2.6064090 2.1792264 2.1274260 2.1949077 2.2218301 2.0955746 2.1477986 2.1154862 2.2299702 2.2011533 1.9712500 2.0843977 2.2435557 2.1495384 2.2363138 2.1548482 1.8255337 1.9258016 2.4387188 2.3125195 2.3369611 2.1622373 2.2879559 2.2644974 2.3452744 2.2633296 2.1970539 1.7652049 1.9014148 2.0523362 2.1647874 2.2599288 2.0157971 2.1129681 2.0690452 2.1631996 2.1671139 2.0557938 2.2415007 2.0028009 2.1035687 2.5271935 2.6853125 2.7571916 2.6852209 2.2906535 2.2039486 2.3700213 2.3244746 2.1959701 2.2735724 2.3090890 2.0396275 2.5443313 2.3269740 2.3344784 2.3989478 2.3009492 2.1470611 2.3705236 2.2372045 1.7550456 2.3545646 2.4514434 2.3088550 2.3381424 2.1446582 2.0942263 2.1172192 2.1245931 1.9604493 2.0577803 2.1070176 2.0712406 2.0707140 2.0170921 2.2988377 1.9201603 2.0120384 2.1232316 2.0965839 2.1186364 1.8632309 2.4631641 2.1823985 2.3718874 2.3580452 2.2069636 2.0959799 2.1819087 2.5403826 2.4269509 2.4412682 2.0747127 1.9136796 1.8100728 2.1488539 1.9465078 2.1279527 2.4526241 2.6059748 2.5414467 2.3330697 2.8011130 2.7943395 2.8403911 2.5434044 2.7146872 2.5773747 2.3541158 2.4192201 2.5389935 2.3142436 2.3463843 2.2729076 2.7015025 2.8157550 2.8285813 2.5987565 2.2890905 2.2828305 2.3267198 2.4105288 2.4221462 2.2848048 2.2579363 2.2201408 2.4145859 2.4433279 2.4427621 2.5272600 2.5071384 2.7377678 2.9021099 2.7851817 2.4565703 2.6811910 2.3349634 2.2903006 2.8040550 2.6306028 2.7003937 2.7850472 2.3167007 2.1441517 2.1788619 2.0225684 2.1082419 2.0742964 1.5922951 1.6341706 1.7596295 1.7016950 1.7347644 1.6228095 1.6540121 1.6136968 1.6513558 1.6379141 1.6732299 1.6362168 1.5872334 1.5719054 1.5763539 1.5424812 1.6476839 1.6252987 1.6297638 1.6728916 1.7137184 1.5475997 1.4328021 1.3670032 1.3859461 1.3698272 1.3739044 1.2655127 1.5562018 1.5440466 1.3992885 1.4516165 1.3833602 1.4182579 1.4328108 1.4129881 1.3412649 1.3899353 1.4631288 1.2644742 1.2837752 1.2862866 1.2889555 1.3824180 1.4029494 1.5595347 1.6260198 1.5235555 1.4873772 1.2967845 1.4394290 1.3693042 1.3255863 1.4338681 1.4906652 1.3948957 1.1576992 1.2003779 1.4339878 1.3235846 1.3243590 1.1720920 1.2395084 1.2675430 1.2531208 1.3606958 1.3268684 1.2996772 1.3179491 1.3024364 1.3113851 1.3072138 1.2956687 1.2942440 1.3078437 1.1786011 1.3509783 1.3825014 1.3935760 1.2896016 1.4439298 1.1195156 1.3254370 1.3194444 1.2691636 1.1336287 1.2946939 1.1453295 1.2924241 1.1421710 1.0111895 1.0676474 1.0371699 1.1978403 1.2807880 1.2554898 1.5643291 1.4424386 1.6762397 1.6735502 1.4882287 1.4162812 1.4281613 1.3735903 1.4459911 1.3960773 1.3607845 0.6962758 0.6826174 0.6377881 0.6308203 0.7223369 0.7993329 0.6959982 0.6322849 0.5959182 0.6489037 0.6383955 0.6666905 0.6506710 0.6215213 0.6332091 0.7108060 0.7327366 0.7678719 0.7094107 0.6842621 0.7122482 0.6816924 0.6531681 0.6634519 0.6376611 0.6556262 0.6688259 0.6877487 0.6910566 0.7204547 0.6641708 0.7617292 0.7135194 0.6846890 0.7037816 0.6317098 0.6473855 0.6668615 0.6224300 0.7229042 0.6492128 0.6237724 0.6637569 0.6771892 0.7010273 0.6961319 0.7361981 0.7217502 0.7342875 0.7105310 0.6500636 0.7389095 0.6580783 0.6631144 0.6874483 0.7541790 0.6723889 0.7054999 0.7247555 0.7531056 0.7371533 0.6970269 0.6755302 0.6946206 0.6835108 0.6600985 0.6965979 0.7068573 0.6360455 0.6938412 0.6483382 0.6697013 0.7314372 0.7602837 0.7241301 0.7480449 0.6402708 0.6606724 0.7034889 0.7645318 0.7941291 0.8199422 0.8234406 0.8259256 0.7892896 0.8136520 0.7816326 0.8561886 0.8274609 0.5941422 0.6119388 0.6222347 0.6910894 0.6886887 0.6490002 0.7046258 0.6833320 0.5855762 0.6078109 0.5803407 0.5853592 0.6075936 0.5950100 0.5938617 0.5533463 0.6743994 0.6227403 0.5450302 0.6491220 0.6535564 0.7386464 0.6723769 0.5798857 0.5614851 0.5309245 0.5918270 0.5958236 0.5973961 0.6259733 0.5621479 0.6231700 0.6454317 0.6021690 0.5908057 0.5399595 0.6970669 0.6397851 0.6098278 0.7210818 0.6913770 0.6974034 0.6496846 0.6445121 0.5620616 0.6104243 0.7058816 0.5944569 0.5834629 0.5322758 0.5359964 0.6551305 0.6473624 0.6928829 0.6562754 0.7258413 0.6073725 0.6073436 0.5997716 0.6051082 0.5847481 0.5695306 0.5544961 0.6251975 0.5817851 0.6176905 0.5819702 0.6376674 0.6445949 0.6182813 0.5786462 0.5888397 0.5000840 0.5542806 0.5413490 0.5909716 0.5151308 0.5308794 0.5102724 0.5658527 0.5888716 0.5968827 0.5173333 0.5345153 0.5410139 0.5521783 0.5547480 0.5202881 0.5860644 0.5550089 0.5674314 0.5903036 0.5586212 0.5952459 0.5900817 0.5785426 0.6254455 0.6151134 0.5373844 0.5894160 0.6861168 0.7137890 0.6580314 0.7077290 0.6866019 0.7233350 0.6571848 0.6043598 0.6119946 0.6304689 0.5992915 0.6613132 0.6746110 0.4813872 0.6210292 0.5695886 0.5762873 0.5647248 0.5357093 0.5599352 0.5359067 0.5032904 0.5492712 0.4723040 0.5088842 0.6200989 0.4892852 0.5725873 0.6511031 0.6229919 0.6071052 0.6409552 0.6428648 0.6569915 0.6506730 0.5710078 0.6886777 0.6584244 0.6661963 0.6506635 0.6896288 0.6723830 0.6886731 0.6336892 0.6757603 0.5103071 0.5647466 0.6206794 0.6348949 0.6318583 0.6308895 0.5659322 0.5280579 0.5780927 0.5950393 0.5318576 0.6364962 0.6290829 0.6180131 0.5933149 0.6066477 0.6437767 0.6296441 0.6961781 0.6018818 0.5799458 0.5750006 0.5691962 0.5520092 0.5704923 0.5376937 0.4880636 0.6095478 0.7007466 0.5613612 0.6150253 0.6577065 0.6622988 0.6260039 0.6347289 0.5460660 0.6566387 0.6679227 0.7017318 0.6534057 0.7303978 0.7170435 0.6444970 0.6724306 0.7505323 0.6653055 0.6003636 0.6575402 0.6731014 0.6305115 0.5811957 0.5864350 0.6779302 0.6519937 0.6573972 0.6205626 0.5856812 0.7038560 0.6555369 0.6223860 0.6247272 0.5897849 0.6534122 0.6552465 0.6116933 0.6268346 0.6484759 0.6037796 0.6310315 0.6304910 0.6125712 0.6208426 0.6044783 0.6517536 0.6621107 0.6036870 0.5804708 0.6205899 0.6956784 0.6223168 0.5458095 0.5956837 0.6009010 0.6182067 0.6315735 0.5976058 0.5998145 0.6363317 0.6583616 0.5427378 0.5103348 0.5818683 0.6313456 0.7397862 0.7033546 0.7424158 0.7563772 0.6711830 0.6883976 0.6656297 0.6139181 0.6808983 0.6881107 0.6768233 0.6693257 0.6659225 0.6630932 0.6604390 0.6261637 0.7189490 0.6552886 0.6038804 0.7261533 0.6658034 0.6969634 0.9269402 0.7809687 0.7000817 0.6627811 0.7111226 0.7466916 0.7652822 0.7294443 0.6862079 0.7255975 0.5900667 0.6240121 0.5444762 0.7934736 0.6150834 0.6948643 0.7215050 0.6222228 0.7846781 0.6551949 0.6813607 0.7454224 0.7456532 0.6809973 0.7050651 0.7076573 0.7230663 0.7210243 0.6695412 0.7321848 0.6998798 0.6798478 0.7008349 0.7001197 0.6961331 0.7202900 0.6679658 0.7730546 0.7594677 0.6491364 0.7235740 0.7643252 0.7900463 0.6710708 0.7992868 0.7898109 0.7390194 0.7692643 0.7110750 0.7918197 0.8056268 0.7030374 0.6850354 0.7276288 0.6966393 0.7294130 0.6070619 0.7024568 0.7247437 0.6440284 0.6638492 0.7297325 0.6685483 0.7012514 0.7824232 0.7545174 0.6733195 0.7757017 0.6641169 0.6637013 0.7092912 0.6278487 0.6426346 0.6864013 0.6451498 0.6919975 0.6462980 0.6422158 0.7616453 0.6562419 0.7485203 0.6560348 0.6325646 0.6908569 0.7515639 0.7298230 0.7103540 0.7647182 0.7559705 0.6996164 0.6898325 0.6819528 0.4512190 0.4535883 0.4615613 0.4787219 0.3945101 0.3873076 0.3192706 0.4471689 0.4565789 0.4981893 0.4334626 0.5063157 0.5612609 0.5019579 0.4992358 0.4372796 0.4744761 0.4632695 0.4702756 0.4934637 0.0000000 0.4279725 0.3410402 0.4859116 0.5052291 0.4932632 0.5043455 0.4965611 0.4911396 0.4368507 0.4712771 0.4247816 0.5296655 0.4886097 0.4794426 0.5140850 0.4918373 0.5111311 0.5263877 0.4905648 0.4993146 0.4973635 0.4694097 0.5543847 0.3943806 0.4909003 0.4839286 0.4931399 0.5052083 0.4987876 0.4779168 0.4489785 0.4805868 0.5273478 0.4793685 0.4690852 0.4373390 0.4931095 0.4726482 0.5262126 0.4972681 0.5718229 0.4867204 0.5953056 0.6264131 0.6152616 0.5844617 0.5922575 0.5748627 0.5965685 0.6124922 0.5325518 0.5784287 0.5635633 0.5514688 0.5698789 0.6416622 0.6459274 0.6111129 0.5656257 0.7198699 0.7466279 0.7124161 0.7006060 0.7500084 0.8079115 0.7922753 0.7690641 0.7718683 0.8635318 0.8335274 0.8039428 0.8114080 0.7991773 0.8134318 0.8294124 0.8042259 0.8203476 0.8471266 0.8698921 0.8103474 0.6300451 0.6740863 0.7595061 0.6306830 0.5914515 0.6539758 0.7400882 0.6672560 0.6937042 0.6455771 0.5940838 0.8680764 0.6806515 0.8402521 0.7500346 0.6848482 0.7089649 0.8325351 0.7243838 0.7718856 0.7318679 0.6740243 0.6482293 0.6212653 0.7139025 0.7016097 0.6659772 0.7295141 0.7327892 0.6851160 0.7883139 0.7608972 0.6978849 0.7093213 0.7561160 0.7284338 0.8051866 0.7361819 0.8483095 0.8634747 0.9914589 0.9234533 0.7187718 0.9502290 0.7093930 0.7010167 0.6604827 0.7200826 0.7281431 0.8838990 0.8310707 0.7686837 0.7767573 0.7521415 0.8621240 0.9184522 0.9342357 0.6627126 1.0528901 0.8964041 0.9769375 0.9565322 0.9576924 0.9643035 0.9778136 1.0021989 0.9697330 0.9364966 0.9446845 0.9967582 0.9826264 0.9551670 0.9556107 1.0354758 0.9727970 0.9491309 0.9917133 0.9361979 0.9508633 0.9631175 1.1006224 0.9873777 1.0714118 1.0391238 1.0418414 1.0068314 1.0085328 0.9147543 0.9203371 0.8857243 0.9702628 1.0098735 0.8904510 0.8401286 0.8196156 0.9260033 0.8880942 0.9068859 0.8674301 1.0136801 1.0424381 1.1875763 1.2184221 0.9680109 2.0265349 1.9576543 2.0910615 2.0407283 2.0809324 2.0443576 2.0113183 1.9417800 2.0618687 1.9301303 1.8387597 1.7897215 1.9106314 2.0841503 1.8014937 1.9220351 1.8510601 1.9609031 1.9682341 1.9074286 1.9343086 1.9760788 2.0285798 1.9128912 1.7305616 1.7752952 1.9961005 2.1520045 1.7324736 1.7016306 2.1682545 1.9111811 2.4234796 2.2814216 1.7681575 1.9161349 1.8104243 1.8566953 1.6893763 2.3635204 2.3693861 2.2283399 2.3618440 2.2719238 2.2919594 2.3273301 2.4757191 2.2007005 2.4866565 2.4972017 2.4234854 2.4405560 2.1635347 2.5719306 2.5698285 2.6103010 2.6904567 2.2657619 2.0442643 1.7842159 2.1134016 2.0376509 2.1366802 2.0424268 1.9506521 1.9877782 2.0406121 2.1021196 2.4077698 2.3012748 2.3559475 2.4712363 2.2608876 2.2576591 2.2608853 2.2166203 2.1311366 1.9996580 1.8004228 1.8537913 1.8077429 1.7010205 1.8127143 2.0387244 1.8864080 1.9932901 1.7376659 1.8376809 1.8139987 1.7982226 1.9867335 1.8940652 2.0720750 1.9733191 2.2043118 2.2249108 2.1232448 2.0608942 2.1650391 2.1464029 1.9881446 1.9624749 1.9243234 1.8090695 1.9468414 1.8944708 1.8475952 1.8828108 2.0137142 2.0037677 1.8705266 1.8943594 1.9077789 1.8948305 1.7086614 1.8565067 1.6350114 1.8180914 2.1797437 2.1631345 2.0279945 2.1239875 2.1833807 2.2330776 2.0125122 2.2623403 2.1099104 1.9163897 2.0150876 2.0553828 1.9915012 1.8324979 1.9148368 1.8111489 2.1346413 2.1207605 2.3011075 2.1322998 2.0445085 2.0899383 1.8823187 2.1948859 2.0527507 2.1419459 1.9431291 1.8971541 1.8655272 1.9516559 1.8361341 1.9817206 1.8886899 1.7554233 1.9427128 2.2567491 2.2509223 2.1757894 2.1183515 2.0321272 1.8910606 2.0652750 2.0090799 2.0232086 2.0108311 1.9837584 2.0820320 1.9631849 2.1785284 2.0733167 1.9400021 2.1190102 2.2085517 2.1077483 2.0592722 2.1022089 2.2879778 2.0660528 2.0367447 2.0599959 2.1226614 2.0454030 2.1130803 2.2124621 2.1120768 2.1422130 1.8544886 1.8628260 2.0659540 2.0036377 2.1226398 2.1693081 1.9819564 1.8625160 1.7984397 1.8204702 1.9072070 2.0642596 1.8995927 1.9668907 1.9705229 2.0914682 2.0409451 2.0824838 2.2714171 2.3107631 2.3354632 2.1690330 2.2184925 2.1899510 2.3073304 2.1481817 2.0891373 2.0948571 2.2012969 2.2072910 2.1527090 2.1873673 2.2517978 2.1259793 2.2489959 2.2877500 2.2207175 2.2759306 2.1830899 2.3361585 2.0318051 2.0954709 1.8730389 1.9044335 1.7867227 2.1974736 2.0012420 1.9300880 2.0468166 1.9729631 1.8810258 2.0788658 2.0232960 2.0745340 2.0347211 2.0249639 1.9678360 1.9277858 2.2800203 2.0295286 1.8411771 2.0334464 2.0673655 1.8951157 2.2143178 1.9521603 1.9487990 1.8896783 1.9675165 1.8106452 1.9233080 1.8208588 2.2312327 2.0866144 1.8795614 2.0689935 1.9636339 2.1175552 2.6384929 2.6294067 2.5031977 2.7787860 2.4024729 2.4657545 2.3263281 2.6850496 2.4373380 2.5265946 2.4211609 2.5484165 2.3351878 2.2007779 2.2880379 2.1216257 2.1721741 2.1776164 2.0569447 2.3494769 2.0255374 2.3272602 2.3385695 2.3378893 2.4080495 2.3693251 1.9700470 1.9432456 2.3277825 2.3159801 2.1232998 2.3953091 2.3758344 2.3325430 2.2698636 2.4336608 2.4248144 2.4660342 2.7169996 2.6020135 2.4682582 2.0911298 2.5021268 2.3390984 2.5879476 2.4246418 2.5263113 2.1751047 2.5584833 2.1118915 2.0016962 2.3148132 2.3621058 2.0419762 2.2851570 2.4502241 2.3415491 2.3135153 2.4137499 2.3863621 2.4290480 2.3355850 2.3507337 2.4124519 2.2903716 2.2488430 2.4222996 2.3198223 2.2995523 2.4365974 2.3647748 2.3077607 2.3674143 2.1048901 2.6468718 2.0729408 2.2545079 2.2919236 2.3587024 2.0891851 2.0735111 2.3291066 2.4446789 2.4427153 2.4313447 2.5848928 2.4518526 2.4361865 2.5050210 2.4582165 2.6380303 2.4079238 2.1177971 2.2900053 2.4636716 2.5964883 2.1087895 2.2220520 2.2018566 2.1855155 2.3879162 2.0808553 2.3044194 1.9496577 1.9279471 1.9579358 1.9970462 2.0279157 1.9758001 1.9670265 2.2304046 1.9457917 2.0234728 2.1369046 2.0971684 2.4998737 2.1358791 2.2474396 1.9641322 2.0042091 2.5653077 2.2018882 2.1063674 1.8486349 1.6616214 2.0244404 2.2218655 2.0820105 2.2173506 2.3366198 2.3406952 2.1389957 2.0053754 2.0304115 2.3132859 1.8843677 2.3095736 2.1202198 2.1493888 1.8608593 1.8477925 1.6085539 2.2268235 2.0915566 2.1233457 2.2149211 2.0823715 2.0260036 1.9224758 2.1390477 2.1284154 2.1332308 2.4315577 2.0424720 2.0560008 2.1578532 2.2890044 2.1329824 2.1039771 2.3815057 2.5347101 2.5318180 2.1507855 2.4748800 2.4020976 2.3419742 2.3338643 2.5359891 2.2120823 2.3999482 2.2750589 2.2717277 2.3505964 2.4193828 2.4188094 2.5252599 2.6211377 2.5614981 2.2791819 2.2580869 2.3014476 2.7405394 2.3446383 2.4096252 2.0774371 2.3872814 2.0843866 2.2119107 2.0237073 2.1596923 2.1339493 2.2692663 2.2981227 2.3465853 2.3478315 2.3038934 2.3078801 2.1889382 2.6621205 2.4270331 2.2870254 2.4867716 2.5160267 2.4925959 2.5781289 2.5724038 2.6838660 2.6666453 2.4689712 2.6292546 2.7781805 2.3789457 2.0683415 2.0843299 2.1001823 2.1464206 2.1082535 2.3736363 2.3589844 2.3127538 2.2589374 2.1770447 2.2757452 2.3135131 2.2540175 2.7605064 2.6651960 2.4198943 2.2897485 1.9511720 1.9149243 2.1072627 2.1027253 2.0049181 2.0323111 2.0395824 2.0593863 1.8923123 1.9463202 2.0997031 2.0724493 2.0248057 2.0282628 2.0649129 1.9889778 2.0935654 2.0795790 2.0517544 2.2198501 2.4449488 2.2413100 2.5145577 2.4626099 2.4457703 2.1849801 2.2965675 2.4966338 2.2987895 2.2261668 2.2993248 2.1338447 2.2672415 2.2460126 2.1066332 2.2173060 2.1675717 2.2521461 2.1852569 2.2345260 2.2619253 2.1441677 2.2408806 2.2838071 2.2476447 2.1684079 2.3757191 2.2820935 2.1594494 2.3157460 2.1891291 2.3143733 2.3003135 2.2435452 2.0640013 2.5981103 2.2076390 2.4215536 2.3521396 2.5286756 2.2176083 2.2859644 2.3899364 1.9919877 2.3955743 2.3770323 2.2897466 2.0567490 2.1650723 2.4272131 2.5171870 2.3595756 2.2857102 2.3499851 2.5121894 2.4612010 2.3096026 2.5332914 2.0582217 2.3155998 2.2037578 1.9152841 2.2022473 2.2771568 2.2658757 2.1949079 2.4061348 2.5647488 2.3826499 2.5255010 2.5056573 2.4117602 2.4197667 2.4953084 2.6156034 2.6947240 2.5226029 2.5568741 2.7661065 2.6003431 2.5610485 2.8043308 2.7471791 2.8800281 2.2383372 2.7261571 2.6735105 2.5362387 2.6279728 2.8075036 2.6880650 2.8639912 2.8450495 2.7607608 2.7220373 2.5361414 2.7486483 2.8891814 2.7048375 2.9216277 2.5972103 2.4330010 2.6093131 2.5870559 2.3135327 2.7268631 2.4482173 2.7923761 2.7949049 2.4906599 2.4336070 2.6977108 2.7505592 2.4466690 2.3607659 2.6012452 2.6183911 2.4651918 1.8494315 1.9976461 1.9929574 2.4425917 2.5268133 2.2750108 2.2194812 2.4120770 2.6052986 2.1971384 2.1223501 2.4979737 2.7867983 2.3310834 2.5944537 2.6061484 2.4913655 2.0635573 2.1870144 2.1940686 2.8501729 3.1453816 2.4457570 2.6574659 2.7767796 2.7332969 2.6476459 2.6672319 2.9804047 2.4056784 2.8096918 2.5861309 2.8878175 2.4438064 2.4591604 2.8447038 2.5976070 2.1892736 2.6208568 2.4183516 2.4775759 2.7168338 2.6248130 2.5835290 2.8977044 2.6544040 2.8278712 2.8363779 2.8727686 2.7510839 2.6685987 2.7279934 2.6344384 2.4757856 2.7486459 2.5673039 2.5478007 2.9464975 2.9213822 2.9396501 2.8275356 3.1873868 3.0972411 2.7608664 2.8868503 2.6771996 2.7763881 2.7499568 2.8773508 2.8632555 2.5999324 2.9631021 2.7701585 2.8656327 2.7002053 3.1075543 2.8273728 2.8128790 2.6029651 2.6445751 2.8901117 2.9125251 2.7090237 2.9247296 2.7837757 2.6354361 2.7675272 2.7105380 2.8310553 3.2118584 3.0521404 2.8570065 2.7541412 2.7653647 2.4905840 2.9829901 2.4358921 2.4838478 1.9272943 1.5595524 2.4264310 2.7015677 2.3867613 2.2420506 2.2693065 2.3485072 2.3255603 2.6970522 2.3874156 2.7460314 2.6119025 2.6386626 2.5714127 2.5544708 2.5452205 2.8049296 2.7241145 2.6826886 2.6416978 2.4812718 2.6480973 2.5578010 2.6500226 2.7018370 2.1968860 2.7594891 2.1462819 1.9912706 1.7438937 1.9245786 1.7917048 2.2446448 2.1263702 2.2773405 2.3883181 2.3288633 2.0952685 2.2068346 2.6686607 2.7125851 2.6484023 2.3154304 2.9279720 2.6682733 2.5653391 2.5681640 2.5533450 2.4075151 2.6186065 2.8550580 2.6717484 2.4240923 2.6533526 2.6761680 2.6507723 2.7560507 3.0574496 2.7954659 2.9591764 3.0472223 3.0454304 2.8306029 2.9323892 2.9670488 3.0884530 2.9747246 3.0129781 2.9797005 3.0505748 2.8997444 2.9500520 2.7908935 3.0166466 2.8862458 3.0652763 2.7856029 2.9297973 2.8957141 2.8621421 2.7407508 3.0004864 2.8535639 3.0885979 3.0191433 2.9534657 2.8725538 3.0372954 2.6961209 2.9482303 3.1318413 3.0290351 3.1754108 2.8251851 2.9092031 3.0658531 2.9223793 2.8851626 3.1069956 3.0123745 2.9837440 2.9166783 3.0075508 2.8854455 2.8137259 3.1424297 2.9178938 2.8517607 2.8084284 2.5951893 2.8616374 2.8871907 2.9431243 3.0780645 3.0804884 3.2384921 3.0259141 3.1033040 2.8868208 2.7655572 2.9137291 2.2918046 2.3995689 2.5453326 2.4334544 2.4006716 2.2214868 2.2821428 2.3144553 2.2548635 2.5319584 2.1765976 2.3161409 2.1944216 2.3892011 2.7965646 2.6163413 2.5330942 2.5123565 2.6537207 2.5621853 2.4925379 2.5285163 2.5738482 2.5791540 2.6338448 2.6918623 2.6054030 2.6643731 2.4962743 2.7596028 2.2603238 2.9477704 2.6841705 2.5621539 2.4934449 2.5674978 2.5439970 2.5570806 2.8281703 2.6738210 2.4288301 2.6227948 2.6046206 2.9091548 2.8997638 2.7522394 2.8280188 2.6497039 2.9299016 2.9802413 2.6997858 3.1656722 2.8890534 3.3529259 3.1746872 2.9479707 3.0048569 3.0149804 3.1762233 3.0324598 2.4057220 2.4197745 2.6294395 2.6881134 2.5628637 2.6194244 2.7420259 2.5717658 2.6826861 2.7269774 2.4835706 2.5866310 2.8945594 2.6491755 2.8586321 2.7879170 2.7822307 2.7036714 2.7371074 2.6054330 2.6474620 2.6529336 2.4937049 2.5678544 2.5210405 2.5418935 2.7109133 2.4693889 2.5438601 2.7669883 2.8079285 2.7119403 2.5730526 2.5405803 2.6894865 2.5958551 2.7438147 2.5230076 2.4503820 2.5499578 2.4073828 2.4017862 2.2870564 2.6095551 2.5743268 2.5137369 2.5894233 2.7122725 2.4104580 2.3093597 2.5844207 2.7871231 2.4568363 2.5618417 2.7751931 2.4551607 2.6393284 2.6843275 2.5992989 2.4611550 2.5052949 2.4979773 2.5526241 2.5494011 2.5076812 2.4394678 2.4012585 2.6849748 2.7564464 3.0733309 2.8596201 2.6405978 3.2246265 3.0874926 2.9902036 2.6093479 2.9006309 2.8223138 3.1347033 2.8991694 2.9571997 2.9103785 2.9250135 2.5294559 2.6190872 2.4024762 2.5727395 2.6448257 2.5510461 2.6134451 2.6115610 2.6692962 2.6578894 2.5343703 2.3450854 2.6800934 2.9714917 2.4027515 2.1015897 2.6086880 2.6294225 2.6385446 2.4043969 2.5392896 2.2718430 2.1990905 2.4340020 2.6139837 2.5266923 2.4594385 2.4632540 2.3751125 2.5541736 2.3883838 2.4995004 2.3863067 2.2855087 2.2889866 2.5206850 2.4736893 2.5246570 2.3627750 2.6099152 2.2742461 2.5501986 2.3508919 2.7221038 2.4645750 2.6686543 2.5715908 2.5609590 2.4242089 2.7452188 2.5360153 2.9376671 2.6928931 2.8035396 2.7601101 2.4287773 2.5358488 2.4764471 2.9444273 2.7920475 2.2828923 2.3130817 2.5756788 2.5202687 2.7984837 2.6846127 2.6518845 2.4480109 2.6741656 2.7392367 2.6196218 2.8040441 2.9160367 2.3794519 2.5567619 2.6615297 2.4787317 2.4990214 3.0553092 2.5690054 2.6728621 2.5897084 2.4061979 2.0513432 2.9640200 2.6180464 2.5712255 2.5382777 2.3532535 
assembly_BlackSea6|NODE_47979_length_9855_cov_5.048367_7|protein         2.3591674 2.2005854 2.2888325 2.2920020 2.2999534 2.1575031 2.0223046 2.0920341 1.9992860 2.3646972 2.4573193 2.0315443 2.0391102 2.0975441 2.0729443 1.9711144 2.3543167 2.1538348 2.1895046 2.1378966 1.8972963 2.1572836 2.3669384 2.2005205 2.2242425 1.9479850 2.1595114 2.0555350 2.3635841 2.2552864 2.3396112 2.1308522 2.1966302 2.4793327 2.5792646 2.4276444 2.2058759 2.4632731 2.4129471 2.7137189 2.1924118 2.9073906 2.0846443 2.1051691 2.2175431 2.1431848 2.3155067 2.1712348 2.4194391 2.5321829 2.1209457 2.2123706 2.1634015 1.8797972 2.0217474 2.0682455 2.1782905 2.1904265 2.1564975 2.1708155 2.8683699 2.4820457 2.3400683 2.0151561 2.3269566 2.1677099 2.3847360 2.2323438 2.4249701 2.2711824 2.2085710 2.2437864 2.4978982 2.8667557 2.3460455 2.8731065 2.3780808 2.1670906 2.2100161 2.3830379 2.4398005 2.5064391 2.3581237 2.4591261 2.5853917 2.6039309 2.4543356 2.3514105 2.2900114 2.2876810 2.2310068 2.7687687 2.4596034 2.4054696 2.3917017 2.3943191 2.2594602 2.6576875 2.3146393 2.3283391 2.2008913 2.4167149 2.2678297 2.4982377 2.3068072 2.4403149 2.5078156 2.6472911 2.4948519 2.5993191 2.4842827 2.4259218 2.2899886 2.2466412 2.5409431 2.4994161 2.5810346 2.0320370 2.6855257 2.7716461 2.7941534 2.2719484 2.4359918 2.1735928 2.0139340 2.0385360 2.2842067 2.3584007 2.3466588 2.3266824 2.0514555 2.1731572 2.3819256 2.4459778 2.2954576 2.3930889 2.1902693 1.9186342 2.2166984 2.0685153 2.2707790 2.2923047 2.3769693 1.9438270 2.1264956 2.2091825 2.0792850 2.3396989 2.0390433 2.2092830 2.2917521 2.0880804 2.2594806 2.0194822 2.3563876 2.1093420 2.0647709 2.3664872 2.2672937 2.4577270 1.9987060 2.1261200 2.1437851 2.0696973 2.1572399 2.0120530 1.9247209 2.1682062 2.3570692 2.2120488 2.3509348 2.1471986 2.1493870 2.1579898 2.2765610 2.0330017 2.0797580 2.0167359 2.1944413 2.1861414 2.2379545 2.0887713 2.2503612 1.9709058 2.1085623 1.9723841 2.4609330 2.6011218 2.0042871 2.0650660 1.7445070 1.7393474 1.7942909 1.7432400 1.8076037 1.9250956 1.7109649 1.7707775 1.8963104 2.0090920 1.7240236 1.6785670 1.6384922 1.6719036 1.5946652 1.7439374 1.6998011 1.6749462 1.8844774 1.7498548 1.9255992 1.8294618 1.9388620 1.9644578 1.9156716 1.8539879 1.7841862 1.7390734 1.8856841 1.7343759 2.0459572 1.9677422 1.9421370 1.6091654 1.7751578 2.2756610 1.6050503 1.6917641 1.7163390 1.5824994 1.5285837 1.7060907 1.6465021 1.5207519 1.6084597 1.6567793 1.7076267 1.8200317 1.4947640 1.6365346 1.4346821 1.4727242 1.4725688 1.4332059 1.3980272 1.4868727 1.4769963 1.4397898 1.4571493 1.4984766 1.4010906 1.3698002 1.3679598 1.4229925 1.2613152 1.4808896 1.4067240 1.4923712 1.3407438 1.4690328 1.5044563 1.4695984 1.4109555 1.4826685 1.3550631 1.4831818 1.5279150 1.5749757 1.5890738 1.5658138 1.5611457 1.2937546 1.6163004 1.5524292 1.5751502 1.5976461 1.4968006 1.5158987 1.5445127 1.4540421 1.5718657 1.5084226 1.4400093 1.7386823 1.5456501 1.6216203 1.6320447 1.6548104 1.5893139 1.6839564 1.6828486 1.6260618 1.6092685 1.6303009 1.6099841 1.5525633 1.5952009 1.8247865 1.5898083 1.5587289 1.4061087 1.3872872 1.6172249 1.4871370 1.6045747 1.5564951 1.6313679 1.4408558 1.5217462 1.5174518 1.5673838 1.5979862 1.4351880 1.6189632 1.4574089 1.4690997 1.6446117 1.8266693 1.5506955 1.6332387 1.5158331 1.7075185 1.5026169 1.6186829 1.5864440 1.3516699 1.3539873 1.3146516 1.3666979 1.3583350 1.2342946 1.3106561 1.2730071 1.3425399 1.3767072 1.4490107 1.3945831 1.5310706 1.5845172 1.5597979 1.6035564 1.2483752 1.5536218 1.6058144 1.4701612 1.4029462 1.4831343 1.4564251 1.5196316 1.4549580 1.5059294 1.4458214 1.1396346 1.2726525 1.2080430 1.5652523 1.8168898 1.4966352 1.8794730 1.5940087 1.4250152 1.5676530 1.5909936 1.6612603 1.6798953 1.5659772 2.6478623 2.3720449 2.3195690 2.4737339 2.6773118 2.8949683 2.8401812 2.6992448 2.7093227 2.5692377 2.4598755 2.2611473 3.0146915 2.9762018 2.7953125 1.3867272 1.8724682 1.7368940 1.9181358 1.7418038 1.8010321 1.8623928 2.3595801 1.5863271 1.8363415 1.8229176 1.9811179 2.1247294 2.3691351 2.4238009 2.2883363 2.3917677 2.2357291 2.3289592 2.4334302 2.4210098 2.3433234 2.4011921 2.6145071 2.1417851 2.5002776 2.4181914 2.4055165 2.5375888 2.3649213 2.3005932 2.4204706 2.3451905 2.5100918 2.4092817 2.5441846 2.3961990 2.4486829 2.3469303 2.2735429 2.3513416 2.1873414 2.2466155 2.1279889 2.4931653 2.4615282 2.4409018 2.5748077 2.3943622 2.3413375 2.2557010 2.4341999 2.0925535 2.3757200 2.1713130 2.4477028 2.3433482 2.1581840 2.1647597 1.9866451 2.0806453 1.7319834 1.8074836 1.8253800 2.0092461 1.8340619 1.6609899 1.7397297 1.7784719 1.8232682 1.9043324 1.9748746 1.7237390 1.7168930 2.0568472 1.9529050 1.8159450 1.9917957 1.8892251 1.6381547 2.0963336 1.9707440 2.1988630 2.0522936 2.0979197 2.0707582 2.0593445 2.1800970 2.3588652 1.8366904 2.0407199 2.0489767 1.9117932 1.8773589 1.9325958 2.1516028 1.9871351 2.1087725 1.9227856 1.8447762 2.1345193 2.2969840 2.1229832 2.0972404 2.0469015 1.9104240 2.0063842 1.6942260 2.1494912 1.9241410 2.1480831 1.9174937 1.8602072 1.7691325 1.8114607 1.7162908 1.8229133 1.8022580 1.7120955 1.5642457 1.5686706 1.6838270 1.7644801 1.9165927 1.6932714 1.7851293 1.7337376 1.5761602 1.6255887 1.7002033 1.8661726 1.8865886 1.7768904 1.8887281 1.6396676 1.7341994 1.6124351 1.8495194 1.7863433 1.8037572 1.7311980 1.9023142 1.6820727 1.6570127 1.7233989 1.9466743 2.0547488 2.0503395 2.0075208 1.8556040 1.7853174 1.6139111 1.9156355 1.7097448 1.6255592 1.7034426 2.0318199 2.0991345 1.9303349 1.8597318 2.1156162 2.1623345 2.1546748 2.0821615 1.8197622 2.0439584 2.1844068 2.2768417 2.2085053 2.0617832 1.9387890 2.2213659 2.0682701 1.9136020 1.2471792 1.7335206 1.9152822 2.0216746 2.2240848 2.0023551 1.9813433 1.8580875 1.7513161 1.6917505 1.3176150 1.5761372 1.6543477 2.1711395 1.6438337 2.1581773 2.0358445 2.0119255 2.1530981 2.1268021 2.5197418 2.3552381 2.3411478 2.3935121 2.1609249 2.5190796 2.3806752 2.4292411 2.0367117 2.3623337 2.2972527 2.1402388 2.3740932 2.1188913 2.0002431 2.1331920 2.2632582 2.2698858 2.2386206 2.1200632 2.2545669 2.3223192 2.2917706 2.1213127 2.2303781 2.2999030 2.2292887 2.2906315 2.1203113 2.0700780 2.4871840 2.4307566 2.2842784 2.4720341 2.4659930 2.3938842 2.4541215 2.5266411 2.4789689 2.2966363 2.3938382 2.3440012 2.3911725 2.4126605 2.5966136 2.2924393 2.4419258 2.3731121 2.4294147 2.3271015 2.0773509 2.5063192 2.3003502 2.3162083 2.3612898 2.3721613 2.6001842 2.3236651 2.3980437 2.5557768 2.8231907 2.2181364 2.5834520 2.5744350 2.6846898 2.5650465 2.7819703 2.7409073 2.2895646 2.3765516 2.8390041 2.3119907 2.5251920 2.5839959 2.4896565 2.5145164 2.5381826 2.4831728 2.4113692 2.6783047 2.2821964 2.4856033 2.4917897 2.5303459 2.3774448 2.2458988 2.2571645 2.3084474 2.4425727 1.8770122 2.2776472 2.4378599 2.2444601 2.6588850 2.4361627 2.5087105 2.4587759 2.3981915 2.2366940 2.4321565 2.5532321 2.5162469 2.6394736 2.4907607 2.4356241 2.2969740 2.7361711 2.5428843 2.6347445 2.1231535 2.0084451 2.1263463 2.1178297 2.0781033 1.9250386 2.1481339 2.0257565 2.0617156 1.9868068 2.0591638 2.1712969 2.0699436 2.1804626 2.1070105 1.8566514 1.9261567 2.3929940 2.2841966 2.0953190 1.9679547 2.0522063 2.0736891 2.2524263 2.2390994 2.3046249 1.8817631 1.9399848 2.1147940 2.0781274 2.3488372 2.0894698 2.1242754 2.0671562 2.1088324 2.1320379 1.9927402 2.1827362 2.0961430 1.9972534 2.4448682 2.6176413 2.6107973 2.3451012 2.2069062 2.2664548 2.2612570 2.2572534 2.1841402 2.2821583 2.2133688 2.1252087 2.2862100 2.3774669 2.3266044 2.3786782 2.4387960 2.0857292 2.3294949 2.1592285 1.7086904 2.4101816 2.3954288 2.3964508 2.3335938 1.9603170 2.1031073 2.0640350 2.1750944 2.0590051 1.9385034 2.0451797 2.1391261 2.0334803 1.9962586 2.2534450 1.9286430 1.9799349 2.0527879 2.0409808 2.0876333 1.7184624 2.1811534 1.9774974 2.2354384 2.2177827 2.0625030 2.0309931 2.1380214 2.6398272 2.4272848 2.4199180 2.0959968 2.0179021 1.9491613 2.2103727 2.2038734 2.1540654 2.4382730 2.7086733 2.7634547 2.2782503 2.6382023 2.7114349 2.7236091 2.4173171 2.4956094 2.6585966 2.3961392 2.3068190 2.4417687 2.4912186 2.4478895 2.6152487 2.6997378 2.6460291 2.5198042 2.5720624 2.4147318 2.3629308 2.5748560 2.5994230 2.4029714 2.5154313 2.3553026 2.2997231 2.5334891 2.4653166 2.4938411 2.3994040 2.4400644 2.6921878 2.9720940 2.7879319 2.5421526 2.5239283 2.4888954 2.4052294 2.7790815 2.5606317 2.5966693 2.8088032 2.5902082 2.1390226 2.1673627 1.9270705 1.9448798 1.8121596 1.6446859 1.5996659 1.7831561 1.7537158 1.8208938 1.6653315 1.5795307 1.5785839 1.6944330 1.6450875 1.6789510 1.6561572 1.5834425 1.5977216 1.5503443 1.5294893 1.5847605 1.5219159 1.7176905 1.7133277 1.7558621 1.5079355 1.5695808 1.4328690 1.4871814 1.4351773 1.5236037 1.4565769 1.5440986 1.4990509 1.4741108 1.5048444 1.3966020 1.4131912 1.4698441 1.5076542 1.4109461 1.4397114 1.3987300 1.3300570 1.3415623 1.3611367 1.3282850 1.3395318 1.3224104 1.4926267 1.5622435 1.5414638 1.4271134 1.3255332 1.4556966 1.3528062 1.3121467 1.2872642 1.3667033 1.4088607 1.2019146 1.1396341 1.4853769 1.2798251 1.1674217 1.0665265 1.1834650 1.1665381 1.1389757 1.2410600 1.2889017 1.1997532 1.3165949 1.3146891 1.3645329 1.2976014 1.2365195 1.2548208 1.2668349 1.1858424 1.3358450 1.2133479 1.4381910 1.3091844 1.3622561 1.1534314 1.2776862 1.2338312 1.2130204 1.2203007 1.3406953 1.1336203 1.2140214 1.2206264 1.0227689 0.9944959 0.9581146 1.0787194 1.2613757 1.2575760 1.4888240 1.5583392 1.6956650 1.6376126 1.4633680 1.3555605 1.3635324 1.3628890 1.2793981 1.4812644 1.4958243 0.6494662 0.6406641 0.6750814 0.6753883 0.7180223 0.7714404 0.6474023 0.6476052 0.6331210 0.6248058 0.6465402 0.6038272 0.5865208 0.6864598 0.6790643 0.6585060 0.7474588 0.7112146 0.7043110 0.6401994 0.7085709 0.6548667 0.5837568 0.6275600 0.6294910 0.6120321 0.5985551 0.6385470 0.6515357 0.6803436 0.6651015 0.7212939 0.6433002 0.6647441 0.6780660 0.6484678 0.5957984 0.5960278 0.5958262 0.6660859 0.6779017 0.6603715 0.6162564 0.6412313 0.6840922 0.6171297 0.7276309 0.7156478 0.6971208 0.7363927 0.6194751 0.7140789 0.6341408 0.5959362 0.5926081 0.7595547 0.7281580 0.7335235 0.7516316 0.7894625 0.7699816 0.7323906 0.6891609 0.7004916 0.6865048 0.6944570 0.6621868 0.6512185 0.5505137 0.5912149 0.6209684 0.6176171 0.6332296 0.6393636 0.6932390 0.7764279 0.6783170 0.6746434 0.7148060 0.7168833 0.7604704 0.7865751 0.7509112 0.7723726 0.7905045 0.7812697 0.7784819 0.7548595 0.8029010 0.5511043 0.6063661 0.6285377 0.6740356 0.6605460 0.6319919 0.6769132 0.6647340 0.6326638 0.6139756 0.6335116 0.6357292 0.6446954 0.6207769 0.6911512 0.5802782 0.6685864 0.6647834 0.5489280 0.6977642 0.6747698 0.7086057 0.6925924 0.5854052 0.5739498 0.5534453 0.6440239 0.6560440 0.5570883 0.6384466 0.5448304 0.6245828 0.6538139 0.5845663 0.6084546 0.5316574 0.6631878 0.6771692 0.6285358 0.7638677 0.7090660 0.7563743 0.6883128 0.6103374 0.5910172 0.6102733 0.6883008 0.5151828 0.5315954 0.5088498 0.4936369 0.6839816 0.7305100 0.5990883 0.5856074 0.6121263 0.5193001 0.5521633 0.5608491 0.5471809 0.5327154 0.5113545 0.5645352 0.5767157 0.5768724 0.5483353 0.4886192 0.5807733 0.6013827 0.5913489 0.5796646 0.6200253 0.4897442 0.5812891 0.5652675 0.5803630 0.5755971 0.5771749 0.4683606 0.5649603 0.5545093 0.5914858 0.5044337 0.5225886 0.5318126 0.5724745 0.5655121 0.4699312 0.5674561 0.5630805 0.5718831 0.5653184 0.6103744 0.5783142 0.5660106 0.5497126 0.6155059 0.6067876 0.5220241 0.5603286 0.6301046 0.7253652 0.7245712 0.7142973 0.7018931 0.7173946 0.5962804 0.5381650 0.6086882 0.5835236 0.5111728 0.5730450 0.5926092 0.4438373 0.5984139 0.5507256 0.5714833 0.5525025 0.5451415 0.5869260 0.5015596 0.5112327 0.5466027 0.5211000 0.5351197 0.5476671 0.4769701 0.5490696 0.6118568 0.5287098 0.5426917 0.5779783 0.6359809 0.6252750 0.6042603 0.5037834 0.6863556 0.6079547 0.5923291 0.5572250 0.5719111 0.5860915 0.5675349 0.5803933 0.5158236 0.5036145 0.5441417 0.5891791 0.5600807 0.6723870 0.5988910 0.5512188 0.5098808 0.5612944 0.5228758 0.5692598 0.5569714 0.5921901 0.5484868 0.4913378 0.6554435 0.5910644 0.5756222 0.7001009 0.6356977 0.6411448 0.6150684 0.6043153 0.5162060 0.6265663 0.5438386 0.4627631 0.5842962 0.6658983 0.5144021 0.6563685 0.6153874 0.6439328 0.6562674 0.6144878 0.5011795 0.6440624 0.6756708 0.6427371 0.6543369 0.6562228 0.6883121 0.6115589 0.6648648 0.7348189 0.6128374 0.6187166 0.6674196 0.6217769 0.6281522 0.6078567 0.6216858 0.6676113 0.6206075 0.6690462 0.5700303 0.5525584 0.6448964 0.6172035 0.5290160 0.5598655 0.5054572 0.5908989 0.5971529 0.6119471 0.6149494 0.5989848 0.5485024 0.6101389 0.6450196 0.5950508 0.5671044 0.5643547 0.6356691 0.6673372 0.5499952 0.5566769 0.5561868 0.6556623 0.6050703 0.5636609 0.4698547 0.4955903 0.5594035 0.5668586 0.5699743 0.5865142 0.6076978 0.6558874 0.6052032 0.5499184 0.5391484 0.5545910 0.6943502 0.6821323 0.6960707 0.6991949 0.6934691 0.6234122 0.5995008 0.6049614 0.7020574 0.7248115 0.6639295 0.6826736 0.7259792 0.7216257 0.7015258 0.6897549 0.7218337 0.6730633 0.5891296 0.6851178 0.6406283 0.6420414 0.9619457 0.6711942 0.8151086 0.6571769 0.6823930 0.6987295 0.6445841 0.6040637 0.6906113 0.7251535 0.6367491 0.6982523 0.6017919 0.7695349 0.5940081 0.6774828 0.6520224 0.5558208 0.7038037 0.6587914 0.7381617 0.7060753 0.6778359 0.6425461 0.6894550 0.7308621 0.7411288 0.7239576 0.6335572 0.7325032 0.6717046 0.6448277 0.6907569 0.6541607 0.6875846 0.6968331 0.6024334 0.6862482 0.6826145 0.6055186 0.6587318 0.7189589 0.6920517 0.6274321 0.7691863 0.7018405 0.6660617 0.7258414 0.6732656 0.7182124 0.7488641 0.6838706 0.7580480 0.7554069 0.7648036 0.8051913 0.7212629 0.8084305 0.8522701 0.7182091 0.7404433 0.8075103 0.7335669 0.7075518 0.7823046 0.8001454 0.7464652 0.8771645 0.6839885 0.7282640 0.7557043 0.5534379 0.6709578 0.7293946 0.6440090 0.7429739 0.7042772 0.6788743 0.7312515 0.6849385 0.7282241 0.7401364 0.7108603 0.7487018 0.7344768 0.7550467 0.7604418 0.7669742 0.7395849 0.6990893 0.6931643 0.7220718 0.4933160 0.5112271 0.4965302 0.5275781 0.4305353 0.4255543 0.3703390 0.4797918 0.5102997 0.5012818 0.4603699 0.4663535 0.5970469 0.5473417 0.5359668 0.5296943 0.5006070 0.4843375 0.5218114 0.5162537 0.4279725 0.0000000 0.3135925 0.4829912 0.4735492 0.4738402 0.4823492 0.4472174 0.4737415 0.4259799 0.4711312 0.4743093 0.5304505 0.4647947 0.5225177 0.5055155 0.5319313 0.5276043 0.5874050 0.4713920 0.5106948 0.5610212 0.4790165 0.5005341 0.4621170 0.4674953 0.4619671 0.5138402 0.5203738 0.5124578 0.5074242 0.4273489 0.4610987 0.5248450 0.4760419 0.5178144 0.5529672 0.5041645 0.4826423 0.3792231 0.4555192 0.5581169 0.6306188 0.6889583 0.7563988 0.6382938 0.5923246 0.6879073 0.5802785 0.6318144 0.6246488 0.5548815 0.5411651 0.5463593 0.5968889 0.5452806 0.6416067 0.6327770 0.6282425 0.5883983 0.6295580 0.6335548 0.6067242 0.6490719 0.6889032 0.8230291 0.7818206 0.7789318 0.7225650 0.7999173 0.7987371 0.8332958 0.8441573 0.8276055 0.7998449 0.7360257 0.7411092 0.8606021 0.8694951 0.8540728 0.7693773 0.6698659 0.7159790 0.7096188 0.5900146 0.6344863 0.6491766 0.6928087 0.6586686 0.6713724 0.6204794 0.6250403 0.8428902 0.6174983 0.7741579 0.7489936 0.6665402 0.6279917 0.7314901 0.6476136 0.7062782 0.6955212 0.6419720 0.6443014 0.5986935 0.7520027 0.7583594 0.7101040 0.7599768 0.7755411 0.6871434 0.7958235 0.7055543 0.6959366 0.6768954 0.6581078 0.6418060 0.8181451 0.7424545 0.7447831 0.8319691 0.9662589 0.8110402 0.7706102 0.9089337 0.6426473 0.6574692 0.6777197 0.8322906 0.7359043 0.8493479 0.7692708 0.7710541 0.7399268 0.7635309 0.8220166 0.8453436 0.8218094 0.7071715 1.0364984 0.8477005 1.1036825 1.0815682 0.9886956 1.0859243 1.0271077 1.0410324 1.0047458 0.9917118 0.9439486 1.1018241 1.0695627 1.0237093 1.0220297 1.0774694 1.0610023 0.9263660 0.9880191 0.9955988 0.9238142 0.9700449 0.9408050 0.9852274 0.9940501 1.0631670 1.0851568 1.0113368 0.9677220 0.9617513 0.8550066 0.8740379 0.8609403 0.9246985 0.9168848 0.8009597 0.7986104 0.8977981 0.8445350 0.9047692 0.8059789 0.9384838 0.9839190 1.2120600 1.2013724 0.9477894 2.0299893 1.9760232 2.0453121 1.8892165 1.9861492 1.9339008 2.0358061 1.9139264 2.0695630 1.9863605 1.8881508 1.7807126 1.9008422 2.0911556 1.8942682 1.8662116 1.8525018 1.9231191 1.8409952 1.9104833 1.8790649 1.9310693 1.8807514 1.8305030 1.6079471 1.6904170 1.9961409 2.0234648 1.6549780 1.7174921 2.0568892 1.8972903 2.1557336 2.1643545 1.6933142 1.8660670 1.8240740 1.8370184 1.6760664 2.4742602 2.4790467 2.3798462 2.4834006 2.4263577 2.3411368 2.4117265 2.4854956 2.2312183 2.5228157 2.5477704 2.4483277 2.3279490 2.1773739 2.4653985 2.5085608 2.5722225 2.6361985 2.2464515 2.1433058 1.9194683 1.9725986 1.9137232 1.9435758 1.9993397 2.0942033 2.0080374 2.0316409 2.1949283 2.2190827 2.2520335 2.3118605 2.4683027 2.0949864 2.1818166 2.2276856 2.1587805 2.1556895 1.9700010 1.7306329 1.7687405 1.8036743 1.9158523 1.9432404 2.0681957 1.9580762 2.0134699 1.8778460 1.9848312 1.8674789 1.8283950 1.9648212 1.8638321 2.0822615 1.8532975 2.0086912 2.2001623 1.9971987 1.9601972 2.1715910 2.0600020 1.8525627 2.0060716 1.9529489 1.9177430 1.9605270 1.9231544 1.9206382 1.8929079 1.9998653 2.0032096 1.8190491 1.8843511 1.9737160 1.9419809 1.8169539 1.9284980 1.6258291 1.9291834 2.1579123 2.2449707 2.0797006 2.2317097 2.0995117 2.1219268 1.8315766 2.1444938 2.2229331 2.0868568 2.2203915 2.0891508 2.0581604 1.8612685 1.9361282 1.7947271 2.1727256 2.1855448 2.2759525 2.1645969 2.0645429 2.0328928 1.8976679 1.9560312 1.9050882 1.9321218 1.9714921 1.8446750 1.8520636 1.8382291 1.8563453 1.9320898 1.8597068 1.6000232 1.8970351 2.1602226 2.1189943 2.0911461 2.2468944 2.0261780 1.8962693 2.0363012 2.0263844 2.0345803 2.1072030 1.9781400 2.1314146 2.0513788 2.1036371 2.1347253 1.9524354 1.9598338 2.0919488 1.9566843 1.9773296 2.1002224 2.1174367 1.9582075 2.0099246 2.0605751 2.0258103 2.1357851 2.1807584 2.0936857 2.1200546 2.0563497 1.9548355 1.9926590 1.8978593 2.1590247 1.9397197 2.1300274 1.9008033 1.8884749 1.8819953 1.8795175 1.9114032 2.0947251 1.9219760 1.9847073 1.9495739 2.1442721 1.9851158 2.0524794 2.1979589 2.2942875 2.2176629 2.1658704 2.1578406 2.2141357 2.2625819 2.0734208 2.0643326 2.1783291 2.1133040 2.1710797 2.3392351 2.2228424 2.3161350 2.1265115 2.2545072 2.2956784 2.3118165 2.3313620 2.1656192 2.2290005 1.9345583 1.9964468 1.8651393 1.9085249 1.8283278 2.0421010 1.9691837 1.7952333 1.9222514 2.0340428 1.7482773 1.8601969 1.9741487 1.9699501 2.0661052 2.1391539 1.8909509 1.9386286 2.1307466 1.8313936 1.8081064 2.1496619 2.1168347 2.0648767 2.0730978 1.9407374 1.8539172 1.9903855 2.0373149 1.8347947 1.8740349 1.8515711 2.1315178 2.0339788 1.8491326 2.0950108 1.9807374 1.9972418 2.5349055 2.6170904 2.5758348 2.6471832 2.2269962 2.4943884 2.3964057 2.6273531 2.4371241 2.4033744 2.4525657 2.4824310 2.2807589 2.1737928 2.2394372 2.1271306 2.1691130 2.2334717 1.9715641 2.1515613 1.9609857 2.2985286 2.1340099 2.2147694 2.3641498 2.2112624 1.9995903 1.9309767 2.2530687 2.1838261 2.1562172 2.3580040 2.3124859 2.2817192 2.2089676 2.4136605 2.4948065 2.4140479 2.5475380 2.4664468 2.4163891 2.1662770 2.4017881 2.2496857 2.4364270 2.3456626 2.5182907 2.3095582 2.4901804 2.1752749 2.1700311 2.3355593 2.3821835 2.0742891 2.3525137 2.4332104 2.3315647 2.5249698 2.4858103 2.4865912 2.4924654 2.4697875 2.1726461 2.3947106 2.4016098 2.1408532 2.3360000 2.3496890 2.4089199 2.4794556 2.4522829 2.3221201 2.3842551 2.3055560 2.6259326 2.0810613 2.2791832 2.4297961 2.3963805 2.1874271 2.1041217 2.4190732 2.5260702 2.5437409 2.3384837 2.6483264 2.6320377 2.6175320 2.5592187 2.5125401 2.5672656 2.3675439 2.2207724 2.3128282 2.3943272 2.5858628 2.0889077 2.0359148 2.0535201 2.0248268 2.3855537 2.0137605 2.1700836 1.9514436 1.8785116 1.9133259 1.9381851 2.1564149 2.1300419 2.0225448 2.1343950 2.1033473 1.9754132 2.0510206 1.9296689 2.5716193 2.0109856 2.1389051 1.9120608 1.9124494 2.5384399 2.1106634 2.1584259 1.9579507 1.7828813 1.9318062 2.1280895 2.1402900 2.2131324 2.2436163 2.2976175 2.3122133 2.1359161 2.2035770 2.3544938 2.0052328 2.4791675 1.9664011 2.0893711 1.8938382 1.8848678 1.5668775 2.1259880 2.0941136 2.1137684 2.2937538 1.9561237 2.0192569 1.9265814 2.1505801 2.1409051 1.9975613 2.4261429 2.2456189 2.1604803 2.2625208 2.4997484 2.2417940 2.1509206 2.3426127 2.2942399 2.3456893 2.0830662 2.1677284 2.3185063 2.0907139 2.1269691 2.1524863 2.1863540 2.3514484 2.3274964 2.4413869 2.3426625 2.4037261 2.4538244 2.5278109 2.6490762 2.6820398 2.4776181 2.4547996 2.5536893 2.9878934 2.6752449 2.5564358 2.1555746 2.4449213 2.3710720 2.3622150 2.0965193 2.1702970 2.1816302 2.3458273 2.1885373 2.2673839 2.4042900 2.3462817 2.2402347 2.3265742 2.5438477 2.5200214 2.4152038 2.5032556 2.5765229 2.4531201 2.6427042 2.4032263 2.5292709 2.6336447 2.4332465 2.6135881 2.8793542 2.2863021 2.0153782 1.9914221 2.0058730 2.0120366 2.0827135 2.2154499 2.3054395 2.2413620 2.1568971 2.0920679 2.3213544 2.3004086 2.3768776 2.5793698 2.6453125 2.4493827 2.2386036 1.7138344 1.6985452 2.1246079 2.0573699 2.0080596 1.9261697 2.0021266 1.9304742 1.7912801 2.1217498 2.1718870 2.1998967 2.0204946 1.9361244 1.9352866 1.9362779 1.9756657 2.0349653 2.0199620 2.1141233 2.2521481 2.0570509 2.3231974 2.3056194 2.2321512 2.0465432 1.9513648 2.2047704 2.1325962 2.1185191 2.1843536 2.0151772 2.1187840 2.1659268 2.0997972 2.1450538 1.9963187 2.2273772 2.0443939 2.1346030 2.1596351 2.1167402 2.1422602 2.2434525 2.1269694 2.1163854 2.3092133 2.2572852 2.0264499 2.1284035 2.0431088 2.2710805 2.2651476 2.2439935 2.1448500 2.3948350 2.1498163 2.3354731 2.2348521 2.5543101 2.0145576 2.1577057 2.2672433 1.8617566 2.2035121 2.2606390 2.0012890 1.9557881 1.9871617 2.3254928 2.2148088 2.1131950 1.9846044 2.1786530 2.2648138 2.1602112 2.0855079 2.3190769 2.0644591 2.1468746 2.1027977 1.8518486 2.0749931 2.1473707 2.1405931 2.0823643 2.3633977 2.5557189 2.3036848 2.6289682 2.4245655 2.4903646 2.3601142 2.4167068 2.4276419 2.4608543 2.3230130 2.3729392 2.5948756 2.2035802 2.2273783 2.6504211 2.5156927 2.3765618 2.2191919 2.3329664 2.3465026 2.4103248 2.4845695 2.4959388 2.3430818 2.3806227 2.3308456 2.5547803 2.4583104 2.3161386 2.5183603 2.5209315 2.4622227 2.5132374 2.2703923 2.2132093 2.3803484 2.3240816 2.0032604 2.4663098 2.2274565 2.3717391 2.5489521 2.2135008 2.2556384 2.4839397 2.5095615 2.4929685 2.3051585 2.4394136 2.5026916 2.2693193 1.7132014 1.8239818 1.7611771 2.3734364 2.3906977 2.0888267 2.2024588 2.4417622 2.4342485 2.1387906 2.0556608 2.4774651 2.5028672 2.3670068 2.3708283 2.2694023 2.4656007 1.9795242 2.1397505 2.1730960 2.8957743 3.1340875 2.3556587 2.6323796 2.8167355 2.5983467 2.6240500 2.6575988 2.8816910 2.4161874 2.6531758 2.4056465 3.0416064 2.4437733 2.4391472 2.9056940 2.6709080 2.1691507 2.6847837 2.3167822 2.6228759 2.6878121 2.5904173 2.4920154 2.9796139 2.8829003 2.8456016 2.9622852 2.9755702 2.8408014 2.8864334 2.6827244 2.7210715 2.3669562 2.7696810 2.6697680 2.3574196 2.9074735 2.8288826 2.8964370 2.8486467 3.0414207 2.9796266 2.7699287 2.9598462 2.8049725 2.7561881 2.8076432 2.7359229 2.7239904 2.4679908 2.9830356 2.9787838 3.0407721 2.7355244 2.8988260 2.8137167 2.7057587 2.6309955 2.7716578 2.8497495 2.9186165 2.8850897 2.9085959 2.8310744 2.7592222 2.8893051 2.7610861 2.8647719 3.0900181 2.8303021 2.8061467 2.6208536 2.7028072 2.5047604 2.9688906 2.5212656 2.5926618 1.8030886 1.5724852 2.3320974 2.5632173 2.3681745 2.2304131 2.1231246 2.2897064 2.2951699 2.8426773 2.4361084 2.8602232 2.5425683 2.7545188 2.6536882 2.6431747 2.5961062 2.8324148 2.7528743 2.7823774 2.7909913 2.6080652 2.6668357 2.5828461 2.8110455 2.7014909 2.3446595 2.5453536 2.2175466 2.0537513 1.7837256 1.8630521 1.7487671 2.1035174 1.9782810 2.3222346 2.4104444 2.3187767 2.3798091 2.4109487 2.6248483 2.8667385 2.6790182 2.5522010 3.3690219 2.6540697 2.5232756 2.5523671 2.6233190 2.5170198 2.7130966 2.6520977 2.5252204 2.4929190 2.4046791 2.7477190 2.5306100 2.5510338 2.8804230 2.7396506 2.9393934 2.8360152 2.8698931 2.6338426 2.7100524 2.8349838 3.0646092 2.7821972 2.7483954 2.7914401 2.9749751 2.7944075 2.9022545 2.7367600 2.8767630 2.9727348 2.9616640 2.5644999 2.6408870 2.6659479 2.5397489 2.4436570 2.7306907 2.5396279 2.8156468 2.5881700 2.7945870 2.6828764 2.8742549 2.6193750 2.6974859 2.8042850 3.0337514 3.1046119 2.7445431 2.5905655 2.7536731 2.8089863 2.7785605 2.7793642 2.8310846 2.7358233 2.7066971 2.7678090 2.5497132 2.4801380 2.8475691 2.7604131 2.6539915 2.4635503 2.4781124 2.6548345 2.6958302 2.6708904 2.7530600 2.9040386 3.0007743 2.7279004 2.7941840 2.7388240 2.7556844 2.8099945 2.4639391 2.6405375 2.9500021 2.8224569 2.7603413 2.5061136 2.4636964 2.5189073 2.4814642 2.4843061 2.2653843 2.3101920 2.3217584 2.4460866 2.8030328 2.7468102 2.6995678 2.6631963 2.8246914 2.6879542 2.5750037 2.5029967 2.7469403 2.6218018 2.6687435 2.7471396 2.6244378 2.7396670 2.5535684 2.9020114 2.2413612 2.8837851 2.8245881 2.6015746 2.5678725 2.6658002 2.5673626 2.5106042 2.6870592 2.6957040 2.4970891 2.6162968 2.5169977 2.6240644 2.8050471 2.6304656 2.6200244 2.6461468 2.8789151 2.7844535 2.7069697 2.8815574 2.6702301 2.9992639 2.8103964 2.4457135 2.6183773 2.5923204 2.7349701 2.8368209 2.4990158 2.3892305 2.5072260 2.5966063 2.3483757 2.4522129 2.7474744 2.4922323 2.4810592 2.5647452 2.2015316 2.4063720 2.6119802 2.5009813 2.4895223 2.4866071 2.6175805 2.6776769 2.7186534 2.4127789 2.5046206 2.4036033 2.3411634 2.4999998 2.3440349 2.4765997 2.4777047 2.1588502 2.2223376 2.4707512 2.5694877 2.5085575 2.3661338 2.3823450 2.3700968 2.4585452 2.5518630 2.3747576 2.3720868 2.5758121 2.5579065 2.4621477 2.3041719 2.3637168 2.3279371 2.4319558 2.4864052 2.5308560 2.3280372 2.2601090 2.5296310 2.4765743 2.3524162 2.3292374 2.5726749 2.3613913 2.5535675 2.6081865 2.4896352 2.3685600 2.4085087 2.4416834 2.4417047 2.4210856 2.3422834 2.3786993 2.1381569 2.4498682 2.4750443 2.7527503 2.5773870 2.4467434 2.7994697 2.9492371 2.7494692 2.5088741 2.5646790 2.4898954 2.8205122 2.7344398 2.4615309 2.5808323 2.6743959 2.2628050 2.3369893 2.3271697 2.6308401 2.5694750 2.5177854 2.2070674 2.2698515 2.4527014 2.4838698 2.4672738 2.5138989 2.6551934 2.6297015 2.6068730 1.8213249 2.4312079 2.7384406 2.6789229 2.6034641 2.7307635 2.2463299 2.4112545 2.3636632 2.5455868 2.5422756 2.3933483 2.4365624 2.3388321 2.5436266 2.2567230 2.3570611 2.1622972 2.2881741 2.4142856 2.4113020 2.2232272 2.1929515 2.1431819 2.3105832 2.2215700 2.2532209 2.1966734 2.3218350 2.2222409 2.2475826 2.2845446 2.2842320 2.1683037 2.4604605 2.2863789 2.4618527 2.3649452 2.2761289 2.5931491 2.0968521 2.2126604 2.1950959 2.5592969 2.5551529 1.9838314 2.2942311 2.3864375 2.1427733 2.3229358 2.4380092 2.2726556 2.2148509 2.4688243 2.4803448 2.3286336 2.6243207 2.6473345 2.3363032 2.4090021 2.5010892 2.4739761 2.5040499 2.9339173 2.4584609 2.4653099 2.3098760 2.2323263 2.0485308 2.9234119 2.6434451 2.4774490 2.4113292 2.4395266 
assembly_BlackSea10|NODE_1397466_length_1031_cov_1.745902_2|protein      2.6009008 2.5183053 2.4283573 2.4168831 2.4088103 2.1906515 2.2471166 2.3384342 2.2024725 2.4006397 2.5911717 2.1304119 2.2262699 2.2261772 2.1412351 1.8794697 2.4788640 2.4173412 2.1618420 2.3628662 1.9578470 2.1867606 2.4120399 2.1834806 2.2885285 1.9988530 2.2651370 2.2602579 2.6331957 2.3994028 2.5211608 2.2230142 2.3302376 2.4905085 2.5609947 2.1516051 2.1943347 2.2499850 2.4047212 2.3765832 2.4764657 2.7500055 2.3447178 2.1836066 2.3221859 2.2969156 2.3377001 2.3182079 2.6766599 2.4036637 2.4629066 2.4713601 2.4563582 1.9830144 2.3067837 2.2424524 2.3820963 2.2612513 2.2615799 2.2774885 2.7372881 2.3207642 2.3962447 2.3892102 2.5695918 2.3568015 2.3713881 2.5621778 2.3673971 2.3178327 2.3941592 2.3389444 2.4303790 2.9176265 2.6733324 3.0493211 2.3988280 2.4813295 2.5983578 2.6037223 2.6102059 2.6828257 2.6723578 2.5589779 2.7818225 2.7066018 2.5698665 2.4393968 2.5161619 2.5339518 2.4730574 2.9397044 2.4217924 2.3189242 2.2353029 2.2280581 2.3559507 2.5698478 2.4886673 2.5595012 2.4130599 2.3961517 2.3690444 2.5531952 2.2066358 2.3109940 2.3332235 3.0060339 2.4835510 2.8155709 2.2061321 2.1974151 2.3186606 2.2503177 2.6917966 2.5428285 2.5067459 1.9188578 2.4705240 2.5860980 2.5893710 2.3144733 2.2673507 2.1515256 1.9707257 1.9717885 2.1883567 2.3359768 2.2780587 2.0293636 2.0811886 2.0446794 2.1302028 2.1425157 2.1712452 2.5615529 2.0818971 1.9917000 2.1334933 2.0032253 2.1386495 2.3321234 2.3162323 1.8156411 2.0861865 2.1365876 2.0746176 2.2288231 2.2064049 2.3338003 2.3065183 1.9231742 2.3916206 1.7655854 2.0899634 2.2391976 2.0250076 2.2256323 2.1174176 2.3336476 1.9253001 2.1238499 2.2847718 2.1424085 2.2732357 1.9036509 2.1692775 2.2562949 2.7751072 2.0780105 2.2025917 1.9092987 2.0010338 2.2885651 2.3040510 2.0453961 2.0702063 2.1898147 2.1142774 2.3162630 2.1463592 2.1330502 2.3889012 1.9457537 2.1701539 1.9901897 2.4839490 2.4206430 2.1743132 2.2018979 1.7583408 1.8119666 1.8026988 1.8551226 1.7409160 1.9132907 1.8142334 1.9626268 1.9145079 1.9373014 1.8441167 1.8239318 1.6611258 1.7260600 1.6859695 1.7779407 1.7822867 1.8142555 1.8529079 1.7225354 1.9586053 1.8184468 1.9327244 2.0510680 1.9246739 1.8618924 1.8593511 1.7998463 1.9296300 1.8175428 2.0029336 1.9836364 1.9542729 1.8722058 1.9603522 2.1832146 1.9431911 1.7136895 1.5889280 1.5081726 1.5919641 1.6900380 1.6191843 1.5602944 1.6851789 1.7536851 1.7505083 1.9137209 1.5145699 1.6474943 1.5395555 1.6607005 1.5582630 1.5461301 1.6622597 1.4658988 1.5571699 1.4747228 1.5210219 1.5094743 1.5978108 1.6246201 1.4240004 1.4705179 1.4011437 1.5036784 1.6270377 1.6925902 1.5914083 1.4212764 1.5621966 1.4783272 1.6084402 1.5521190 1.4849843 1.5834164 1.5300799 1.6613197 1.6830711 1.6470364 1.6582009 1.5293929 1.7769209 1.6330854 1.6008486 1.6014046 1.5590446 1.4044825 1.6148140 1.5309925 1.5980111 1.6916222 1.5690539 1.6895693 1.5314056 1.6006114 1.6415633 1.7583131 1.7055457 1.6621230 1.6884813 1.6755887 1.5968016 1.6440198 1.5995493 1.5397804 1.6674836 1.7196282 1.5282944 1.7240993 1.5395547 1.5255651 1.6937210 1.4535453 1.7186282 1.6813043 1.7891933 1.7595468 1.6175529 1.5809548 1.6065045 1.6153184 1.5893281 1.6863914 1.6125069 1.5341542 1.6771408 1.9983033 1.9025009 1.8182070 1.7285463 1.9056932 1.6149296 1.7906007 1.7564791 1.4580035 1.5473458 1.4498517 1.5329096 1.4978769 1.3734775 1.4680058 1.4368789 1.4182211 1.4019981 1.6371573 1.5427719 1.5302013 1.6439593 1.4726497 1.6553438 1.4968281 1.6832326 1.6364132 1.5373794 1.5641867 1.5564977 1.5684837 1.6757286 1.7543458 1.5685320 1.5617053 1.2258626 1.3423352 1.1678038 1.4872201 1.8077383 1.8077137 1.7746595 1.4640057 1.5230560 1.7473295 1.8536744 1.6098874 1.5557703 1.5574747 2.4258549 2.2621905 2.3007015 2.4078095 2.3117765 2.8491240 2.5615300 2.5559887 2.5782188 2.7995381 2.6077922 2.5067075 3.0602389 2.8288233 2.5200293 1.6369436 1.8820114 1.8077743 1.8109374 1.7737437 1.7683310 1.8586610 2.2094702 1.4933819 1.9295218 1.9420624 2.1167393 2.1574825 2.3199614 2.3875400 2.1585393 2.1814978 2.0412022 2.1233403 2.1359515 2.2281713 2.1139852 2.2427386 2.3910622 2.2345659 2.2320899 2.1077513 2.1496129 2.3328379 2.1967314 2.0012858 2.1227315 2.1738840 2.3226198 2.2961823 2.3700054 2.1533465 2.3875782 2.1034246 2.0534919 2.1048242 2.0682054 2.0475671 1.9604653 2.3434055 2.2733195 2.3916839 2.3728850 2.2780894 2.2167166 2.1797539 2.2642022 1.8975440 2.2313680 2.0803907 2.1933130 2.1694564 1.9353540 2.0678225 2.0396298 1.9455472 1.9884046 2.0455312 2.1259448 2.1653753 2.0319904 1.9237041 1.8718311 1.9887423 1.9892323 1.9697374 2.1845243 1.6999237 1.8307079 2.2160232 2.1706328 2.0154118 2.1689489 1.9163593 1.8136933 2.3587185 2.0864481 2.4402963 2.2210512 2.3206859 2.2635625 2.0982352 2.3667804 2.6912141 2.2412700 2.1026739 2.2672060 2.0757531 2.1328480 2.2097377 1.9266156 1.6907741 2.0035947 1.8753861 1.9668000 2.2650524 2.4017871 2.1139399 2.1515364 2.1770934 1.9399793 2.0461384 1.9068562 2.2323529 1.9794166 2.3935617 1.7034891 1.9094932 1.8626695 1.8221530 1.7387781 1.9460462 1.8297237 1.8280903 1.6699951 1.6955677 1.8758896 1.8401736 2.0483766 1.9707010 1.7490816 1.7981854 1.6565505 1.6063344 1.9008298 1.6436791 2.0721177 1.9516962 2.0080020 1.5196314 1.7567011 1.6073037 1.8459572 1.8137226 1.8287226 1.7625362 1.8714497 1.6950514 1.6645850 1.7171972 2.2961871 2.2682909 2.1265020 2.0426997 1.9535399 1.9553181 1.6866816 1.8002025 1.7396903 1.8453362 1.8264603 1.9522825 1.9377126 1.8419251 1.8963628 2.1200032 2.0926211 2.1426317 2.1829282 1.7516305 1.9347785 2.2859961 2.3327210 2.3954856 2.1092267 2.0437087 2.3959051 2.1952787 1.8966364 1.3558071 1.6617479 1.8656231 1.8744582 1.9038676 1.8684080 1.8403290 1.9131785 1.8156140 1.8122825 1.3097987 1.6919254 1.7184843 2.2456020 1.7205277 2.0594524 2.0161420 1.9128126 2.0386121 2.0145531 2.4776031 2.3183662 2.3054444 2.4232975 2.3895001 2.3652652 2.2373906 2.2774017 2.1241171 2.4156290 2.1566607 1.9658737 2.2939998 2.1628781 2.1848099 1.9233981 2.1095990 2.1828798 2.1910464 2.2006357 2.1905108 2.2604853 2.2273004 2.2208023 2.2901984 2.1995316 2.3085132 2.2530787 2.2272594 2.1956831 2.4333694 2.5399726 2.5275737 2.5649260 2.4125385 2.4178809 2.3932945 2.5233492 2.5538672 2.3423351 2.5934545 2.3588012 2.4118595 2.4259746 2.6523726 2.2776907 2.5833950 2.4577868 2.4816571 2.5191631 2.3049979 2.6694596 2.4393198 2.5254592 2.6062220 2.5107852 2.7228152 2.6168973 2.5109577 2.8052120 2.9185475 2.3229640 2.9050982 2.6449148 2.7761850 2.6033252 2.9180196 2.7369777 2.5419468 2.3586666 2.9465116 2.5326043 2.5445893 2.7249594 2.4106063 2.5122779 2.4997406 2.6410373 2.6288320 3.0072141 2.4415103 2.7256483 2.3885929 2.5758168 2.4981480 2.3588474 2.4220977 2.3993996 2.5706063 2.1969992 2.4064684 2.3469893 2.3111871 2.9336034 2.5274471 2.6492998 2.4303644 2.5374597 2.6061368 2.7259795 2.7672099 2.7073255 2.4883215 2.4659830 2.5386635 2.6797815 2.8130557 2.6625563 2.7684357 2.2979905 2.2179666 2.3174466 2.3815170 2.1451172 2.0845505 2.2350903 2.3810363 2.4410258 2.3492531 2.2454137 2.3361396 2.2197387 2.2159319 2.2067867 2.1916700 2.0855792 2.5776813 2.4289020 2.4861335 2.4331372 2.5469416 2.3512780 2.5205735 2.5901351 2.5083773 1.9544467 2.1426949 2.2278110 2.1345885 2.2380213 2.0636982 2.1545590 2.1228641 2.2342252 2.1255133 2.0990041 2.1168440 1.8874127 1.9681300 2.3772752 2.8289125 2.8858705 2.7331901 2.2284690 2.4110700 2.1562955 2.2521048 2.0317094 2.2894252 2.4126358 1.9850974 2.3873707 2.3045482 2.1741189 2.2057969 2.2929005 2.0807970 2.1284700 2.2651648 1.7753024 2.4723959 2.3345570 2.3882854 2.3496590 2.1257225 2.1604579 2.3237045 1.9984919 2.1490104 2.0508886 2.0723574 2.1671011 2.2586907 1.9861306 2.1866161 2.1522971 1.9713655 2.0564745 1.9612594 2.1436691 1.7621115 2.2279447 2.0441613 2.3023090 2.2443030 2.1256209 1.9662626 1.9861928 2.7058835 2.4953406 2.5351142 2.0989507 2.1052832 1.9105400 2.1906679 2.4625350 2.2635818 2.5813785 2.6152703 2.8617162 2.5839383 2.8656504 2.9221044 2.9557908 2.9752965 2.9438848 2.7358448 2.6288181 2.3038279 2.2627001 2.5270135 2.3729460 2.3902439 2.8767694 2.7658716 2.8614682 2.6216194 2.5183320 2.4682609 2.5441018 2.4872467 2.5392300 2.5711612 2.0784691 2.0403966 2.4846868 2.1589937 2.4371032 2.6704793 2.6365381 2.7503667 2.8312862 2.7968434 2.2669980 2.7268689 2.2119095 2.3838047 2.6787169 2.5270775 2.5722430 2.8202665 2.5714592 2.2380963 2.0932174 2.1047228 2.2168208 2.1464445 1.6401485 1.6122041 1.7825168 1.7851575 1.7997479 1.7657678 1.6058627 1.5711188 1.6706624 1.6746897 1.6463641 1.7028588 1.5629333 1.6110264 1.5606095 1.6144082 1.6364052 1.6335394 1.6380702 1.6917619 1.7043531 1.5409096 1.5301892 1.3656952 1.4769349 1.3664964 1.4986506 1.3444820 1.5349401 1.5344477 1.4787562 1.5412530 1.4647291 1.4339339 1.5347110 1.5726255 1.3695570 1.3384433 1.3748721 1.3512193 1.3838962 1.3749937 1.3716941 1.4267761 1.4610117 1.6456203 1.5471253 1.5589531 1.5005554 1.4778714 1.5394580 1.4728750 1.3889531 1.6772850 1.4550392 1.3941759 1.1508765 1.1115835 1.4398516 1.3854217 1.3436825 1.2406471 1.4360083 1.3822973 1.3290259 1.2874375 1.3320735 1.3517351 1.3366990 1.4418392 1.4480220 1.3088279 1.4088424 1.3841487 1.3804063 1.3008347 1.4196183 1.4246406 1.6104346 1.3739079 1.4444558 1.3087217 1.3751690 1.3642364 1.3705710 1.4658964 1.4798756 1.3295101 1.4019225 1.2057095 1.1557952 1.2773556 1.2825812 1.2693551 1.3061977 1.3398635 1.5919614 1.5339119 1.7364422 1.7713713 1.5358139 1.4347691 1.4480902 1.5006485 1.3558333 1.4458978 1.4280356 0.6784079 0.6191135 0.6763354 0.7000188 0.7477818 0.7474322 0.6736405 0.6742720 0.6580918 0.6335108 0.6571618 0.6242900 0.6633320 0.6698777 0.6593984 0.6924296 0.7733375 0.6713325 0.6400560 0.6753945 0.6947789 0.6084459 0.6292475 0.5775364 0.6734470 0.6250277 0.6041249 0.6477541 0.5677218 0.7132807 0.6271891 0.7501157 0.7005170 0.5700373 0.6411973 0.6109287 0.6415920 0.5688939 0.6227538 0.6490297 0.6451026 0.6279929 0.6866181 0.6932464 0.7585388 0.6259197 0.7005466 0.6951224 0.6968928 0.7230930 0.5625111 0.7800643 0.6671037 0.6610959 0.7122208 0.7401068 0.7469918 0.7901835 0.7586768 0.7503065 0.7333059 0.7496971 0.6688265 0.6884220 0.7097884 0.6998000 0.6839138 0.7206798 0.6410872 0.6690089 0.7117067 0.6685469 0.6623251 0.7216651 0.7797234 0.6816617 0.6678712 0.6316198 0.7535526 0.7502832 0.7698218 0.7593010 0.6903443 0.7533518 0.7686633 0.7636644 0.7654945 0.8218707 0.7829193 0.5753295 0.6259424 0.6655420 0.7449250 0.6890128 0.6983212 0.6693101 0.7777047 0.5803411 0.5706868 0.5409650 0.5903447 0.5795509 0.5871839 0.6795075 0.5831041 0.6971492 0.6639012 0.5894456 0.7075116 0.6850985 0.6832848 0.6828733 0.6222841 0.5665689 0.5765585 0.7626225 0.6069505 0.5186003 0.6671952 0.6485756 0.5816384 0.7262009 0.6145167 0.5315845 0.5588987 0.6875365 0.6110133 0.5680020 0.7161542 0.7021406 0.7279379 0.6330535 0.6412166 0.5657084 0.6171486 0.6932967 0.5843715 0.5777282 0.4913883 0.5259126 0.5897825 0.6529532 0.6087137 0.5844275 0.6398148 0.5306046 0.5596901 0.5659768 0.5602949 0.4857525 0.4968532 0.5206448 0.5710652 0.5591158 0.5568191 0.6494463 0.5709025 0.6155391 0.6047120 0.5428957 0.5778770 0.5179935 0.5839861 0.5577206 0.5983202 0.5584377 0.5014622 0.5716707 0.5404659 0.5833805 0.5129800 0.5447500 0.5984746 0.5456000 0.5374402 0.5686793 0.6152805 0.5587491 0.5593016 0.5577497 0.5483796 0.6200764 0.5463979 0.5533773 0.5718031 0.5808195 0.5811466 0.5021902 0.5335985 0.6014290 0.7261414 0.7030678 0.6597354 0.7037954 0.7806397 0.5847852 0.5632271 0.5727800 0.5525379 0.5542234 0.5647212 0.6136277 0.5062673 0.6191543 0.5972215 0.5769543 0.5450344 0.5397821 0.5725928 0.4928932 0.5154023 0.4917672 0.5206433 0.5168027 0.5735107 0.4898861 0.5282037 0.6830780 0.6360255 0.5813042 0.5235993 0.6022315 0.5677972 0.5784265 0.5479724 0.7169646 0.6802678 0.6014495 0.5541313 0.6011095 0.6398916 0.6169836 0.6092311 0.5994595 0.4838043 0.5310387 0.6273318 0.6157548 0.6466598 0.6115822 0.5540364 0.5285573 0.5144385 0.5839146 0.5063657 0.5496864 0.5380004 0.6355380 0.5246866 0.6457323 0.6269454 0.6207754 0.6578514 0.6769630 0.5670305 0.5630247 0.5632383 0.4966320 0.5657406 0.5664591 0.6144288 0.5705184 0.6404678 0.6313135 0.5805545 0.5657539 0.6673759 0.6567682 0.6406954 0.5820684 0.6208338 0.6274911 0.7117564 0.6626187 0.7087829 0.6718479 0.6333294 0.6552699 0.7438258 0.6058790 0.5749110 0.6515558 0.5793696 0.5934233 0.5702447 0.5505718 0.6371949 0.6211822 0.6642324 0.5576324 0.5527148 0.7248599 0.6011283 0.5437171 0.5508486 0.5108097 0.5998319 0.5753221 0.6161534 0.6569680 0.6694324 0.5727746 0.6020636 0.5949365 0.6537542 0.6075605 0.5872499 0.6316706 0.6953015 0.6049923 0.4950512 0.5936740 0.6181106 0.5849153 0.5120652 0.5596140 0.5761249 0.5747643 0.5781139 0.6166559 0.5539580 0.5603047 0.5846081 0.5731719 0.4492277 0.5390323 0.5327442 0.6736775 0.5838120 0.7212363 0.7130510 0.7104694 0.6311719 0.6043828 0.5592953 0.7400213 0.7649493 0.6707456 0.6544919 0.7659669 0.6773119 0.6940785 0.7016020 0.6807408 0.6800462 0.6050591 0.6644958 0.6043379 0.6544905 0.9402562 0.7403865 0.8658321 0.7355783 0.7289693 0.7843061 0.7271402 0.7135234 0.6667665 0.6855525 0.5124294 0.5976523 0.5539758 0.8504576 0.6314415 0.7064260 0.6839072 0.7129932 0.6882860 0.6642392 0.7857496 0.7174428 0.6792448 0.6903557 0.6814018 0.6233966 0.6678844 0.6408201 0.6435477 0.7524139 0.7028698 0.6989983 0.6920647 0.5756639 0.7279044 0.6907681 0.7442340 0.7566027 0.6238018 0.6676818 0.7211959 0.8127552 0.7473062 0.6715351 0.8409255 0.8247157 0.7576287 0.7479305 0.7131358 0.7364241 0.8158682 0.8439796 0.7056646 0.7414047 0.7598659 0.8467878 0.7385089 0.8221184 0.7745274 0.6499031 0.7301033 0.8040349 0.7303307 0.7974789 0.7917631 0.7131734 0.7405695 0.8213365 0.7167177 0.7000492 0.7629055 0.6816264 0.6964506 0.7505246 0.7064660 0.6688228 0.7093415 0.7217493 0.8073733 0.8318914 0.7443690 0.7649363 0.7611508 0.7456041 0.7545688 0.7111537 0.8138436 0.7844736 0.7220152 0.7542136 0.7476652 0.7840405 0.4522865 0.4262743 0.4271407 0.4750912 0.3881992 0.3750448 0.3789612 0.4542736 0.4259326 0.4222921 0.3869996 0.4686829 0.5519966 0.4758082 0.4164679 0.4612981 0.4366427 0.4090362 0.4177828 0.4374469 0.3410402 0.3135925 0.0000000 0.4358612 0.3425419 0.3716818 0.3387569 0.4329892 0.4380559 0.4164835 0.4346301 0.4248584 0.4458125 0.3546814 0.3853398 0.4528048 0.4912880 0.4878417 0.5315485 0.4033740 0.4954384 0.4882231 0.4897213 0.5238091 0.3696600 0.4486187 0.4565023 0.4694388 0.3935558 0.4803297 0.4696444 0.4843361 0.5251282 0.5143302 0.3865883 0.4836244 0.4518040 0.4925967 0.3813303 0.5077790 0.4756863 0.5380970 0.5309709 0.5602009 0.6299300 0.5073277 0.5276881 0.5489250 0.5283329 0.5217152 0.5114374 0.5033782 0.4642005 0.5083036 0.5236809 0.5323644 0.5605744 0.5542677 0.5908384 0.5962197 0.6946821 0.7033697 0.6601513 0.6567337 0.7019801 0.8213316 0.8003304 0.7799544 0.8361235 0.8649461 0.8964442 0.8404775 0.8439283 0.8221670 0.8104262 0.8343962 0.8367323 0.8860508 0.8418744 0.8856028 0.8171485 0.6260057 0.6816310 0.8102584 0.6211799 0.5229731 0.5410582 0.6705827 0.6470933 0.6155972 0.6222272 0.5675491 0.7407375 0.6133239 0.7896651 0.7260530 0.6163888 0.6020296 0.7635616 0.7514109 0.7226361 0.6607761 0.5929921 0.6841327 0.6760498 0.8206639 0.7661987 0.7538968 0.8414276 0.8609964 0.6349020 0.7020931 0.5920867 0.5795092 0.6094703 0.7081448 0.6331635 0.7416009 0.7168028 0.8040878 0.8208194 0.8105960 0.8716056 0.7758664 0.9754580 0.6258470 0.5628805 0.7378403 0.7823886 0.8354262 0.8403053 0.9486498 0.8959773 0.8538227 0.8976142 1.0199136 1.0218593 0.9543208 0.6883521 1.1067400 0.9303346 1.0444725 1.0927350 0.9743526 1.0336628 1.0132333 1.0756223 0.9988454 1.0178078 1.0039807 1.0400355 1.0254374 1.0550705 1.0677573 1.0166825 1.0373266 1.0086522 0.9943790 0.8868700 0.8784904 1.0102178 1.0535064 0.9899097 1.0217567 1.0080307 1.0001808 1.0620735 0.9500236 0.9406409 0.8457296 0.7755546 0.8922834 0.9174298 0.9329756 0.8285257 0.7586245 0.9228913 0.8390929 0.8425272 0.8189573 0.9865413 0.8933254 1.2193791 1.2505318 1.0058393 1.8507997 1.9066165 2.0151931 1.9961686 2.0683047 2.1415169 2.2461019 2.0930115 2.1253248 1.9968081 1.9810380 1.8282196 2.0509380 2.0160210 1.9127481 2.0185539 1.9400819 1.9571312 1.8927891 1.9017282 1.8606448 1.9814700 1.8590808 1.8482966 1.9084754 1.8971887 1.8029752 2.0426669 1.7309248 1.4977657 2.1393646 1.8300133 2.2644141 2.3106995 1.7659621 1.8654236 1.9827565 1.9050770 1.7417857 2.6143803 2.2543545 2.2805194 2.3569692 2.2962300 2.3567438 2.4882905 2.6636860 2.4401555 2.7610626 2.9185809 2.6148637 2.3524331 2.2234295 2.4890451 2.4916294 2.5683161 2.6166029 2.1611466 2.1294106 2.1094804 2.1184617 2.0958166 2.0215617 2.0699025 2.0388918 2.0898858 2.1410773 2.1291284 2.0874449 2.0814093 1.9188614 2.4026602 2.1226492 2.1502165 2.2487393 2.0214837 1.9516071 1.9683607 1.6833114 1.7476738 1.6832304 1.8617371 1.9855695 1.9076153 1.9224792 1.9429195 1.8087823 1.9425852 1.6900776 1.8532104 1.9589568 1.6682827 2.2843837 2.1054533 2.1703147 2.2588561 2.1618507 2.1558998 2.2611194 2.3286607 2.1868194 2.0876210 2.0402137 1.9667581 2.1287039 1.9627273 2.0225409 2.0246611 1.9811378 2.1996387 1.8005357 1.9118249 2.0616150 2.0207974 1.8169648 1.9382305 1.7393861 1.8487225 2.4354744 2.4497340 2.2859516 2.3629753 2.4102859 2.0790058 1.5199692 2.1044246 2.1301320 2.0944725 2.0556655 2.0789631 2.0384584 1.8136533 1.9927190 1.6845395 2.1284163 2.1929748 2.2009231 2.0496155 2.0724760 2.1309022 1.8784525 1.8916471 1.8651346 1.8450912 1.9116228 1.7988690 1.7499365 1.7971205 1.9148441 1.7587504 1.9099249 1.5505671 1.9586031 2.0274764 1.9968133 1.9053315 2.2169437 2.1696604 2.1267737 2.3462986 2.2508925 2.1512312 2.2829179 2.2110981 2.3282721 2.2734184 2.3708464 2.3923554 2.1779140 2.2600115 2.3952352 2.1832107 2.2469302 2.3856074 2.2962682 2.2248173 2.2449311 2.3270907 2.4922156 2.2995245 2.3793371 2.4497438 2.3290414 2.3198558 2.3088264 2.2344237 2.2176059 2.3279739 2.3203131 2.1874584 2.0776739 1.9625531 1.9288619 2.1017905 2.1666995 2.1875270 1.9806621 2.0737963 2.1802212 2.2422512 2.2582136 2.2141041 2.2265194 2.2554429 2.2269537 2.2559203 2.2920098 2.2366674 2.3724080 2.2866082 2.2884484 2.3566057 2.4851451 2.3609163 2.4515746 2.4721377 2.5414313 2.2794444 2.4617677 2.4594012 2.3798295 2.4252443 2.2635023 2.3056861 2.0660855 2.0768870 1.8372505 1.9506555 1.9387273 2.2349338 2.2283871 1.9763717 2.1159748 2.1934744 2.0549207 2.0128610 2.0890697 2.2661879 2.2576615 2.2245482 2.1760983 2.2753090 2.0836430 1.9245216 2.0132490 2.2274866 2.2312499 2.1891026 2.1355946 2.1580985 1.9081878 1.9660451 2.0166265 1.9370353 1.8256448 1.9151796 2.2415492 2.1134727 1.9240409 1.9984208 1.9366156 2.1295558 2.5548037 2.5208019 2.6187025 2.4935964 2.3952395 2.4092978 2.5779780 2.4536687 2.2972473 2.3961169 2.3609452 2.3883655 2.4111552 2.3281785 2.1781109 1.9918873 2.0221844 2.1740262 1.9291963 2.2152584 2.1961281 2.3465705 2.0953705 2.1425151 2.3767134 2.2171741 2.3000362 2.3588617 2.4768480 2.2420434 2.4463969 2.4618509 2.4778443 2.4175529 2.4392912 2.3728342 2.5009731 2.5439723 2.7515424 2.3640027 2.5052824 2.4779328 2.6530750 2.0973205 2.6131112 2.5920128 2.6842334 2.3748836 2.9322356 2.6093860 2.4064431 2.1413480 2.3456167 2.3570197 2.3497669 2.4336507 2.2589609 2.3432056 2.3895705 2.5226128 2.3710405 2.5140692 2.4033447 2.3144055 2.3777953 2.3507224 2.4046622 2.4378468 2.4752387 2.4511647 2.5675890 2.2310269 2.3463754 2.3618451 2.5117010 1.8692049 2.2230819 2.1937762 2.2732758 2.2972112 2.0045201 2.2241843 2.3904176 2.3580512 2.4042284 2.5088176 2.5039800 2.4573083 2.4556157 2.3807618 2.5550739 2.3603898 2.2733348 2.2584622 2.4727982 2.7037769 2.1078160 1.9458366 2.0870017 1.9731486 2.3197890 2.1126339 2.1617980 2.1969252 2.0726429 2.1349987 2.0847931 2.1081129 2.2264056 2.1489699 2.3118940 2.0426794 1.8093329 2.0287857 1.9644205 2.4789336 2.1682050 2.3601465 2.1459770 1.8841163 1.9920615 1.9841732 1.9611853 1.7568553 1.7924939 1.7441498 2.0625004 1.9591475 2.0952283 2.2449854 2.2238627 2.3429126 2.1766430 2.2265326 2.4767856 1.9449987 2.3146274 1.9733827 1.9997216 1.9537530 1.8638492 1.7453622 2.0656356 2.0253659 2.2179739 2.2800370 1.8762618 2.0576777 1.9478890 2.1422771 2.2150455 2.0313421 2.3861247 2.1372125 2.3283489 2.0261311 2.2843750 2.2835745 2.0792822 2.1879440 2.2151136 2.3706987 2.1786423 2.4380059 2.3492282 2.4087325 2.4239027 2.3091009 2.1366886 2.4141301 2.4614159 2.4940869 2.5169723 2.4645266 2.4572711 2.7052157 2.7645343 2.7335935 2.6132197 2.6447272 2.7635689 3.3264818 2.6862722 2.7335159 2.1232111 2.6110976 2.4389490 2.1871321 1.9025892 2.2602718 2.1545475 2.3679193 2.1787326 2.2829125 2.2986739 2.2807953 2.2576442 2.2536661 2.3241085 2.1324428 2.3604214 2.4712456 2.3589045 2.3289972 2.4190041 2.4111473 2.4932103 2.4890956 2.3126002 2.3071934 2.7775428 2.1757275 2.1591928 2.0879555 2.0919511 2.2059716 2.2740949 2.1900659 2.2453185 2.1757500 2.1069006 2.1278476 2.2727865 2.2587849 2.2179412 2.3760874 2.1270624 2.3134037 2.1799324 2.0138553 2.0819603 1.9238737 1.9410232 1.7827042 1.8814313 2.1487175 1.9709832 1.8784891 1.8507232 2.1384716 2.2273140 1.7840051 1.7585285 1.9043375 1.6525852 1.9068109 1.8946877 1.8020784 2.1389474 2.1461795 2.0556848 2.1050189 2.2323284 2.1618453 2.0484283 1.9953465 2.1366444 2.0995530 2.1101281 2.0335890 2.1112523 2.1482415 2.1837030 2.1017951 2.2081956 1.9730363 2.1920383 2.0473733 2.1013561 2.1172876 1.9943642 2.0712645 2.2037894 1.8741710 1.7976002 2.2250414 2.3490438 2.3389183 2.2695855 2.0455701 2.3036683 2.0079295 2.0328585 2.0058266 2.5715918 1.9398217 2.0382744 2.0602404 2.4822180 2.2044074 2.1684452 2.1408249 1.9944841 2.1681503 2.2383368 1.9959866 1.9267769 1.9272171 2.0629249 2.2927126 2.1561928 2.1047131 2.1717756 2.3796762 2.2669724 2.0003655 2.3606149 1.9647884 2.1833146 2.0089190 1.6815222 2.0705408 1.9757199 2.0213772 2.2079318 2.5269028 2.5508573 2.5803567 2.7160683 2.4835871 2.5851290 2.4847270 2.4933456 2.3385226 2.3918752 2.3735279 2.5228661 2.7787693 2.5047201 2.3272329 2.7268469 2.6679629 2.6840627 2.5848063 2.3835478 2.5469017 2.7001112 2.6699952 2.8055701 2.6999351 2.6969024 2.6235205 2.9530241 2.8298212 2.8688400 2.8420060 2.7844750 2.7561679 2.8704248 2.5374808 2.6741664 2.6336307 2.6038682 2.5103321 2.7041404 2.5000773 2.8122500 2.5637653 2.4008523 2.7724696 2.7431169 2.8117194 2.5082648 2.2639798 2.3998534 2.3497841 2.3501430 1.7292254 1.6548065 1.7655371 2.4837775 2.4843680 2.2511447 2.3594916 2.6157888 2.2712670 2.3710571 2.2244109 2.2138377 2.6097925 2.2532952 2.3475770 2.3291850 2.4521337 2.0943962 2.2222770 2.2653811 2.6552983 3.0445448 2.5277867 2.6433167 2.7119086 2.7867705 2.4274552 2.6765437 2.6606389 2.4631869 2.7475950 2.7015675 2.8516778 2.2252045 2.6217792 2.7140591 2.3460648 2.2355414 2.6450759 2.4108225 2.4843568 2.4677358 2.6380203 2.5703161 2.7601450 2.5295585 2.6051018 2.7293917 2.6380164 2.6073115 2.5243919 2.6721214 2.7760269 2.5361161 2.5623959 2.5531002 2.5183865 2.6891528 2.9153686 2.9166324 2.7172785 2.9863863 3.0135689 2.6425613 2.6909458 2.5523943 2.6555977 2.5940565 2.6153501 2.7612968 2.4099041 3.0614154 2.7865884 2.8112837 2.7761157 2.8051533 2.5999849 2.6975446 2.6056479 2.6008890 2.8135651 2.8313992 2.7603708 2.8244170 2.7449346 2.7077174 2.6914035 2.6777527 2.9166093 3.0962051 2.8262887 3.0588725 3.0458281 2.9841008 2.8877744 3.1467940 2.6937611 2.6796678 1.7650321 1.5623047 2.2884184 2.4805355 2.4567385 2.2030180 2.3016888 2.2356440 2.2207974 2.9186761 2.4746213 2.8935524 2.6474016 2.8960802 3.0886369 2.8122010 2.5275802 3.1364921 3.1395839 3.0292080 2.7813749 2.5721372 2.7378676 2.6612783 2.9241714 2.5565335 2.0452437 2.2684467 2.1569831 1.9857716 1.7451773 1.7147690 1.9952510 2.1500123 2.0609233 2.6542070 2.6953203 2.5334972 2.2114055 2.2317686 2.8445432 2.9876223 2.9882067 2.6226364 3.1548507 2.7394604 2.5556115 2.5488027 2.3995710 2.4300027 2.7100824 2.9272589 2.8515050 2.5083119 2.7290419 3.0283064 2.8059376 3.0915431 3.2122618 3.1710177 3.1753501 3.0067726 3.2812143 2.8625065 2.9791773 3.0705547 3.2319700 2.9922160 2.9720417 3.0085346 3.0053702 3.0603073 3.0849980 2.8533032 3.0454369 3.0980302 3.1803921 2.6481491 2.7728700 2.7335394 2.6665491 2.5635531 2.8837303 2.7496509 2.8909943 2.7610872 2.9229554 2.8064397 3.0226691 2.9951317 2.9506158 3.1234291 2.9363034 3.1417012 2.9775560 2.6847616 2.9341277 3.0131139 2.9054306 2.9155939 2.9939194 2.8550009 2.9043200 2.8981599 2.8539677 2.7378679 2.9248363 2.8941649 2.7191182 2.6388271 2.7702343 2.9465847 3.0257254 2.8728679 2.9427707 3.1900472 3.2584532 2.8948451 3.1300334 2.7259957 2.8837145 2.7016112 2.3234649 2.4703117 2.7668188 2.6035918 2.5036464 2.5037481 2.5962861 2.5148894 2.5438631 2.6507493 2.3885979 2.3775184 2.1659137 2.6482122 2.4779049 2.5241437 2.4867912 2.5026668 2.6070396 2.6096593 2.5444345 2.2574834 2.5357581 2.4015175 2.3815980 2.5521174 2.4436002 2.6824198 2.5793751 2.6848112 2.3828276 2.7451390 2.7294219 2.5174122 2.1355338 2.4754671 2.3044263 2.4213904 2.4858415 2.6598037 2.6151774 2.5405165 2.6471959 2.6445175 2.8775372 2.5704832 2.5629225 2.5908698 2.7177406 2.8011057 2.7781615 2.7955122 2.5757689 2.8586730 2.7802553 2.3202117 2.7258219 2.7108425 2.8681567 3.1997220 2.5404540 2.5300284 2.6668210 2.9288537 2.5213690 2.6095899 3.0443508 2.7745212 2.8450827 2.8033844 2.4139528 2.6066908 3.0706332 2.7944405 2.8065938 2.7302495 2.8371442 2.7058150 3.1166580 2.6344476 2.9409705 2.8596815 2.7867189 2.7597105 2.5985803 2.6774417 2.6190487 2.4646516 2.5048404 2.8937975 2.8455734 2.7290946 2.6202592 2.6229469 2.8036237 2.7044477 2.9349261 2.7116863 2.6008663 2.8061309 2.6664752 2.6477017 2.5854144 2.8145154 2.7461837 2.7039972 2.8194717 2.7429313 2.5134178 2.5749392 2.9222406 2.7957689 2.5385943 2.7513740 2.8793094 2.7356734 3.2044777 3.1067338 2.7756909 2.7252109 2.8288982 2.7945711 2.7401190 2.6743286 2.8388883 2.6594361 2.2616068 2.4287166 2.8390278 3.1325044 2.9695111 2.7549779 2.9158102 2.9482724 3.1059805 2.7232491 2.8111928 2.7935363 2.9049612 2.7929746 2.7471933 2.8477488 2.8886708 2.4393873 2.6226564 2.2841000 2.4946934 2.7347313 2.5613259 2.4977771 2.5899507 2.8016595 2.6084744 2.2581988 2.5490183 2.6713150 2.6684337 2.7896859 2.0272858 2.5476723 2.7875255 2.4231819 2.3837803 2.6854934 2.4152932 2.0852595 2.4417850 2.4520611 2.5300159 2.2510476 2.2973379 2.1231524 2.2482197 2.5041099 2.5728792 2.2589829 2.2475300 2.4208683 2.4547872 2.5333585 2.5760617 2.3520853 2.4519273 2.3274854 2.6087419 2.4797274 2.4905596 2.4502621 2.5255266 2.5416948 2.3280797 2.4491093 2.6166890 2.6513228 2.6907624 2.4380892 2.6229638 2.7527848 2.4530333 2.2902080 2.3398379 2.7095820 2.8198858 2.2424694 2.1731581 2.5949883 2.4957436 2.6954425 2.5054730 2.3419017 2.4348514 2.7980165 2.7283010 2.3803022 2.8556622 2.9155155 2.3436096 2.5896801 2.6234467 2.4429645 2.5892934 2.9854366 2.5193534 2.3694133 2.2691236 2.2286201 1.9596427 2.8865420 2.5220478 2.6092817 2.7551533 2.4149677 
assembly_BlackSea7|NODE_905_length_111371_cov_14.852564_56|protein       2.3816609 2.2047533 2.1798148 2.3883074 2.3572361 2.3383670 2.1535439 1.9442498 2.0470815 2.0990765 2.3515145 2.0276676 2.0636451 2.2644758 1.9058740 1.9992413 2.4470302 2.2124340 2.0756587 2.2493941 1.8967078 2.2558148 2.4189154 2.2885319 2.2902480 2.0341182 2.3163504 2.0822601 2.4222758 2.2542138 2.5179444 2.3531833 2.3643150 2.5959402 2.3487984 2.3900971 2.5335355 2.3015492 2.4502314 2.8217120 2.5218431 2.8899814 2.0831009 2.1113122 2.0990204 2.0643994 2.2513781 2.1979858 2.2334971 2.4327476 2.0895540 2.1939346 2.1737879 1.8330338 2.0447875 1.9399273 2.2668985 2.2752490 2.2354944 2.2143016 2.5977597 2.2700711 2.3567800 2.1493387 2.3229865 2.1397521 2.1792657 2.3461872 2.3872673 2.0530123 1.9946030 2.1156343 2.4761820 2.6028279 2.2085430 2.6926038 2.2265287 2.1213601 2.1948829 2.2485908 2.3067687 2.6308630 2.4670034 2.3583938 2.4998545 2.5194966 2.1415676 2.3684223 2.4330447 2.2636222 2.3399666 2.7245328 2.6068252 2.2786708 2.3147207 2.2239620 2.2600929 2.3992961 2.4324126 2.3238715 2.2522755 2.5737567 2.3715142 2.3551385 2.3321941 2.4227521 2.3381060 2.5821249 2.4157592 2.6020373 2.2908702 2.1166238 2.2095387 2.0882785 2.3652020 2.4568617 2.4224195 2.2649540 2.4461817 2.5178340 2.5985858 2.2508033 2.1498750 2.4022377 2.1109154 2.0941782 2.2547847 2.4677317 2.2865199 2.3782847 2.2345340 2.2000483 2.3736586 2.4835757 2.3336177 2.4945357 2.5395843 2.0815783 2.2007266 2.1174474 2.3766910 2.5097709 2.4978123 2.0560666 2.2050548 2.3921368 2.2151053 2.2534865 2.0812313 2.1729371 2.3204851 1.9927019 2.5198970 2.0122690 2.2732808 2.1496223 2.2199214 2.4966422 2.3519241 2.5150951 2.2438657 2.3669198 2.4812720 2.1089875 2.2312472 2.2152504 2.2106204 2.2176343 2.3414524 2.4945741 2.5944781 2.3570963 2.1396017 2.2886960 2.2375158 2.0573613 2.2575922 2.2067651 2.1466201 2.3298001 2.2427830 2.2736804 2.4402946 2.1850223 2.2693103 2.1944847 2.4413921 2.6804103 2.1623856 2.0685679 1.8174613 1.8187608 1.9309235 1.8148863 1.8156638 2.0088473 1.8277139 1.9233953 1.8813417 2.1315586 1.8071977 1.7572250 1.7856084 1.8612301 1.6498432 1.9430849 1.9093721 1.8251897 1.8545059 1.8089101 1.7584761 1.6842550 1.8503972 1.9662685 1.7916631 1.8302500 1.8512615 1.6400113 1.8043020 1.7839650 1.9886991 2.0694671 2.0178508 1.7930481 1.8453331 2.2049761 1.7553748 1.6419159 1.5626942 1.4546063 1.5175557 1.6260106 1.5072677 1.4600366 1.5411211 1.6866190 1.7151421 1.8296293 1.4931241 1.4338364 1.3912978 1.4528508 1.4707824 1.5022881 1.4557199 1.4843467 1.4319954 1.4108176 1.4205541 1.4722180 1.3954659 1.4843643 1.3464016 1.3494291 1.3555530 1.3782777 1.4074568 1.4341395 1.4979832 1.3519526 1.4101389 1.3443866 1.2040657 1.3808325 1.3117830 1.5103761 1.4210703 1.4587554 1.5160925 1.4398475 1.4310820 1.2335774 1.4226611 1.5815363 1.5269526 1.5726677 1.5999624 1.3599857 1.4467639 1.3321053 1.5386707 1.4178725 1.4405932 1.6336034 1.4506117 1.4959687 1.5330584 1.5582793 1.5371382 1.4986143 1.6743562 1.5321459 1.5936820 1.6703510 1.5584858 1.5489984 1.5444308 1.6265662 1.4792490 1.5790168 1.4987285 1.4986407 1.5329561 1.4526584 1.5394942 1.5245152 1.4160011 1.3975056 1.5484048 1.5269346 1.5659756 1.5435526 1.3052726 1.5031467 1.4923568 1.4982334 1.6589290 1.8869730 1.6677814 1.7746912 1.6253852 1.7627880 1.5002539 1.6278044 1.7106552 1.4399980 1.3947595 1.3303842 1.4316945 1.4285045 1.2574004 1.3000696 1.2874673 1.4213078 1.3123929 1.5339182 1.3595653 1.4405098 1.4121971 1.4163186 1.5758641 1.3084491 1.4896587 1.4752133 1.5733563 1.5623717 1.5618274 1.5236811 1.4921631 1.5245045 1.3274698 1.5128702 1.2643362 1.3330304 1.3341666 1.5639702 1.4821557 1.5062687 1.8328954 1.5355981 1.4799426 1.6875923 1.7409001 1.5961378 1.4814313 1.3887227 2.4079383 2.3418683 2.3137856 2.3713411 2.7052048 2.7879171 2.8935327 2.6468047 2.6583689 2.7542870 2.5528827 2.2553208 2.8119303 2.7633755 2.7794783 1.5548761 1.9176171 1.7516406 1.9148248 1.8420045 1.7014651 1.7855750 2.2273549 1.3477224 1.7845155 1.7888656 1.9203470 2.0233825 2.1495798 2.1078085 2.1622374 2.1006118 2.0616582 2.2936415 2.2354342 2.2943550 2.1863483 2.1738993 2.4177379 2.0183022 2.2262068 2.0795630 2.1489972 2.3839060 2.1046875 2.0691309 2.2873930 2.1319376 2.3533020 2.3066305 2.3548779 2.2264633 2.3578354 2.2199741 2.0768313 2.1672408 2.0199500 2.1446584 2.0217908 2.2858712 2.2642248 2.2595979 2.3220739 2.1161175 2.2427121 2.0482954 2.2674068 1.9221558 2.2265504 2.0506011 2.2890020 2.0570557 1.9953423 2.1463186 1.9835299 2.0178819 1.7727072 1.7997553 1.9162431 1.9523214 1.7712456 1.7746304 1.8186777 1.7757823 1.8307872 1.9545748 1.9629900 1.7681102 1.5529677 1.8727084 1.9763986 1.7855620 1.8762357 1.8698111 1.5478675 2.0723628 1.9147971 2.0865768 1.9720921 2.1285908 2.1349266 1.9448845 2.0606023 2.0341717 1.8036807 1.8991233 1.9798024 1.7046774 1.8959841 2.0358547 1.8821105 1.7093222 1.7967318 1.8898669 1.8066918 2.1205628 2.1647818 1.6737981 1.6881843 1.7421141 1.7003894 1.8493124 1.6335200 1.8555161 1.7946352 2.0908283 1.7633795 1.9702943 1.8973818 1.8911368 1.7324327 1.9605304 1.8901879 1.9150288 1.6831103 1.6301756 1.8090092 1.8333690 1.8810589 1.9646603 2.0296473 1.7174001 1.5965923 1.4341730 1.7044225 1.8328629 1.8383137 1.8471494 1.9675392 1.5674981 1.7284192 1.7642387 1.7647587 1.7403777 1.7370639 1.6350307 2.0687608 1.6846179 1.5355330 1.6797943 1.8919802 1.9623573 1.8075612 1.8584152 1.8117572 1.7926817 1.8076462 1.7963701 1.5932254 1.7586902 1.7224309 1.6979097 1.9984034 1.8039083 1.7419108 2.1826136 2.1659025 2.1487596 2.0970578 1.7019988 1.8128017 1.9039026 1.8852133 2.1643313 2.1612832 1.9500425 2.2266118 2.1305902 2.0374420 1.2419545 1.7626139 2.0562735 2.2030795 2.3480919 2.1823006 2.0881324 2.0415604 1.7708177 1.7686205 1.3490790 1.6521300 1.8051331 2.3968024 1.6171228 1.9400638 1.9376693 1.9885348 1.9705800 2.0784555 2.3389480 2.1704282 2.0586138 2.2814801 2.0905162 2.2828646 2.0586730 2.0888635 1.8570114 2.4685168 2.3121357 2.1235855 2.1246380 2.1601173 2.0812005 2.0754337 2.3153507 2.3284748 2.3201282 2.2794358 2.3385557 2.3932364 2.2369664 2.1551178 2.4095039 2.1216480 2.2591047 2.3358710 2.2064287 2.2137013 2.2756421 2.4777787 2.3542180 2.3959702 2.3229102 2.2674731 2.2945997 2.4975020 2.4639568 2.3261662 2.3721402 2.3148173 2.3630559 2.4474849 2.4849469 2.2198837 2.2667311 2.0918925 2.2169522 2.1589776 1.8816036 2.3138000 2.2042689 2.3262620 2.2870738 2.0982203 2.3648826 2.1877791 2.2864862 2.4101271 2.6603217 2.1242705 2.2605374 2.1773503 2.4810865 2.2969031 2.5243962 2.3908243 2.0980411 2.3355786 2.3008706 2.0616678 2.1518854 2.2122699 2.2112365 2.1886304 2.2571075 2.2657946 2.2254080 2.5254648 2.2243163 2.5228590 2.1487529 2.1608543 2.2607188 2.1694697 2.3475015 2.3019039 2.1322485 1.9133596 2.4152281 2.3266464 2.2362185 2.4700245 2.2065802 2.3645033 2.3894802 2.3388616 2.1170022 2.5845377 2.4578774 2.5482319 2.4070236 2.4791867 2.4974612 2.2103949 2.5100179 2.6303329 2.5298305 2.2158119 2.2293421 2.1563824 2.1682852 2.0755881 1.9457457 2.1186379 2.2746157 2.1861188 2.0327551 2.2015275 2.3746860 2.3963038 2.3779325 2.1451065 2.0360511 1.9842480 2.6255176 2.4468848 2.2837997 2.1046637 2.1651406 2.2653894 2.4905027 2.4177780 2.2847749 1.8774373 2.0117837 2.1090194 2.1181852 2.2799723 2.1394265 2.1029159 2.1616944 2.2661987 2.1721814 2.0907410 2.2623107 2.1531237 1.9298022 2.7094322 2.5827930 2.5348004 2.6159179 2.3350524 2.2300089 2.1354335 2.3232328 2.0522653 2.3358012 2.2971211 1.9481174 2.4991404 2.4614446 2.3079852 2.2221734 2.4839821 2.2225989 2.4140237 2.2939533 1.5931365 2.4314982 2.2961253 2.4519932 2.2003101 1.9516694 2.0983366 2.0233597 2.2449251 1.8340788 2.0585766 2.1191896 2.1581118 1.9917446 2.0917876 2.2276441 2.0586538 2.0410456 2.0479440 2.0753683 2.2327177 1.7013997 2.4081556 2.0747627 2.1747664 2.0172922 1.7685293 1.9351821 2.3216265 2.6882697 2.3399640 2.4661103 2.0621648 2.1493110 1.8403471 1.9677173 1.9688694 1.9155246 2.3628181 2.6912025 2.5320254 2.3247147 2.9695917 2.5878199 2.6410762 2.3855194 2.5075961 2.4581394 2.2892520 2.2827085 2.4492505 2.2581066 2.4755819 2.4057840 2.6046907 2.5500967 2.5529311 2.4957582 2.1538605 2.3743163 2.5835251 2.2925706 2.2774356 2.2006076 2.2552607 2.2168850 2.4598607 2.4819970 2.5724268 2.3960823 2.5431236 2.8552483 2.7940271 2.6614404 2.4584555 2.6861236 2.3218463 2.2582486 2.7932297 2.6961387 2.5977895 2.9773601 2.2814318 2.1896677 2.2013977 2.1525970 2.0714079 1.9703389 1.7418704 1.6779580 1.8063546 1.7799018 1.8575939 1.7649288 1.5960593 1.5686192 1.5740740 1.5238911 1.5114954 1.6230038 1.5131842 1.5698128 1.6097018 1.5805716 1.5958571 1.5309218 1.6682736 1.6884240 1.7442088 1.4236034 1.4973919 1.3439709 1.3749671 1.3856839 1.3842031 1.3724994 1.3592117 1.3825979 1.4320858 1.4584072 1.3439136 1.3128980 1.4549822 1.4524404 1.4292781 1.4358983 1.4321934 1.3521106 1.4033792 1.3556253 1.3971040 1.3780270 1.4513791 1.4361698 1.4149612 1.4237481 1.4022176 1.3433494 1.4642116 1.4050547 1.3784911 1.3405800 1.2462259 1.3921558 1.1951997 1.2460815 1.3120201 1.2596877 1.2404415 1.2010030 1.2160579 1.2069052 1.1306103 1.2656377 1.2769326 1.2004123 1.2765762 1.2841609 1.2470833 1.1974111 1.1944258 1.1379576 1.2096518 1.1624845 1.2345207 1.1602407 1.2436366 1.2781959 1.2968866 1.1964971 1.2321201 1.2167013 1.2770192 1.1990424 1.3751248 1.2630634 1.2642182 1.2050873 1.0844282 0.9891388 1.0516532 1.1496794 1.3645220 1.3607410 1.5330679 1.4819714 1.6649179 1.7188420 1.5143581 1.4265013 1.3806756 1.4284514 1.3240503 1.5117600 1.5195480 0.7513461 0.7438072 0.6850731 0.7215567 0.6919733 0.7703361 0.8156604 0.7932476 0.8790221 0.8304708 0.8318823 0.7605990 0.7533681 0.6953124 0.7135216 0.7030551 0.7393629 0.8568776 0.7733065 0.6249487 0.6728042 0.6754574 0.6006496 0.7264927 0.6588001 0.6213892 0.6294995 0.6680793 0.6392490 0.6862354 0.7188992 0.7653769 0.6684191 0.6539556 0.6774987 0.6508289 0.6605537 0.6638581 0.6781714 0.7074868 0.7104656 0.6872908 0.6684006 0.6342819 0.7102664 0.6976020 0.6512641 0.6664622 0.6522486 0.6498892 0.6313461 0.6637805 0.6506705 0.6298918 0.7262998 0.7283978 0.6549304 0.7078254 0.7863233 0.7861911 0.7672929 0.7336160 0.7008418 0.7244085 0.7030165 0.7399871 0.6960745 0.6975177 0.5950260 0.6826996 0.6701913 0.6222875 0.6745927 0.6313023 0.6987545 0.6893162 0.6483481 0.7134506 0.7233220 0.7620921 0.7429556 0.7754710 0.7491216 0.7836009 0.7551636 0.7964817 0.6828100 0.7521960 0.8033587 0.6175529 0.5693347 0.6846363 0.6956762 0.6785848 0.6562273 0.6982415 0.7006476 0.5773063 0.6224826 0.5873924 0.5785486 0.6347737 0.6033916 0.7002936 0.5389911 0.7069700 0.6520486 0.6243009 0.7010256 0.6593124 0.6792958 0.6890953 0.6210027 0.6095919 0.5858316 0.5951398 0.6784312 0.6145271 0.7506760 0.6136423 0.6996139 0.6865400 0.6169145 0.5983952 0.5785126 0.8050154 0.7055805 0.6329929 0.6778929 0.6592713 0.7287579 0.6414828 0.6724906 0.5615190 0.5767447 0.7161471 0.6262675 0.5944178 0.5376986 0.5635066 0.6761841 0.7213648 0.6625360 0.6591583 0.6823825 0.6659360 0.6547131 0.6242647 0.7048036 0.5508988 0.5653054 0.5708373 0.5840562 0.6031314 0.6193600 0.5229273 0.6843382 0.6633152 0.6446222 0.6717532 0.6741119 0.5329565 0.6906667 0.6564455 0.6657204 0.6402010 0.6637280 0.5962130 0.6495750 0.6336577 0.6502278 0.5635497 0.6017079 0.6301240 0.6162986 0.6566346 0.5261528 0.6902692 0.6147283 0.6549774 0.6846364 0.6996677 0.6900377 0.6392945 0.6194228 0.6539910 0.6258494 0.5375117 0.6002798 0.6710240 0.7264199 0.6664002 0.6911882 0.6666721 0.7097745 0.6218759 0.7032449 0.6258758 0.6606334 0.6396317 0.6500774 0.6609381 0.5049718 0.6756914 0.6511084 0.6056871 0.6246262 0.6121694 0.6383273 0.5883466 0.5542051 0.5978798 0.6362474 0.5711815 0.6492189 0.6016235 0.5996189 0.7277258 0.6554988 0.6397983 0.6684977 0.7347255 0.6795438 0.6255129 0.5327597 0.7662897 0.6215592 0.6887063 0.6460492 0.6392510 0.6748168 0.7129884 0.7008503 0.6741901 0.5944448 0.6483594 0.6329245 0.6250201 0.6993608 0.7173026 0.6568526 0.5571679 0.5833840 0.5643819 0.5090949 0.5930540 0.6257087 0.6735855 0.6421175 0.6779138 0.6966332 0.6305699 0.7233177 0.6821282 0.6490800 0.6221978 0.5870663 0.5437961 0.6978384 0.6600610 0.5831291 0.6184588 0.6744568 0.5751137 0.6409485 0.6543604 0.7010133 0.6660930 0.6445278 0.5409469 0.6216099 0.6968013 0.7224641 0.6593840 0.7086277 0.7070387 0.6897201 0.7517607 0.6833625 0.6619794 0.6935754 0.7269009 0.6449049 0.6691294 0.6061005 0.6167338 0.7088445 0.6450611 0.7038583 0.6405188 0.5980264 0.6923836 0.6599140 0.6318224 0.6659706 0.5657177 0.6521523 0.6266386 0.6248999 0.6461962 0.6715770 0.6484697 0.6505071 0.6516543 0.5169766 0.6850383 0.6017873 0.6789081 0.6617318 0.6133404 0.6299666 0.5986253 0.7102216 0.6920914 0.6005785 0.5727144 0.5935482 0.6793245 0.5907660 0.6402344 0.6797520 0.6278654 0.6417167 0.5618772 0.5465133 0.6346825 0.7563272 0.7706071 0.7128268 0.7347856 0.7573419 0.7641845 0.6511076 0.6684246 0.6671529 0.6591221 0.6670247 0.6758753 0.6843493 0.7000140 0.6664976 0.6265668 0.6091864 0.7193306 0.6571816 0.6416335 0.7200665 0.6974657 0.6827869 0.9490414 0.7528646 0.7587993 0.7752058 0.6642323 0.7118456 0.6419933 0.6643655 0.6751988 0.7298557 0.6615608 0.6908082 0.6348465 0.7794997 0.6655899 0.6937559 0.7188658 0.5777490 0.7113341 0.6778621 0.7463283 0.7395895 0.7294705 0.7380713 0.7456808 0.7609516 0.7758467 0.7062022 0.6704284 0.7597149 0.6622002 0.6783980 0.6418359 0.5235310 0.6745254 0.7161075 0.6608506 0.6971269 0.7003126 0.6651924 0.7107370 0.6714769 0.7206990 0.6788865 0.7972361 0.7903313 0.7550994 0.7089895 0.7220655 0.7446070 0.8150078 0.8113862 0.7948526 0.7905985 0.7799155 0.8036349 0.6881627 0.7867285 0.8286021 0.6524669 0.7046706 0.8060930 0.7653261 0.7553231 0.8201506 0.8354661 0.7873183 0.9076595 0.7373317 0.7433665 0.7359591 0.5600156 0.6414477 0.6709842 0.6585203 0.7050007 0.7541625 0.6640929 0.7298846 0.6501624 0.8096652 0.6768957 0.7030950 0.7119327 0.7639815 0.7415701 0.7736322 0.7651033 0.7727874 0.6957707 0.6978733 0.7021255 0.6026391 0.6229872 0.5967499 0.5757626 0.3665454 0.4290715 0.3707474 0.4404299 0.4043509 0.3827917 0.3874179 0.3467657 0.5449240 0.4960289 0.5026126 0.4776070 0.4845723 0.4587293 0.4980920 0.4878577 0.4859116 0.4829912 0.4358612 0.0000000 0.5329742 0.5013762 0.4977198 0.5125316 0.4612724 0.4668882 0.4872478 0.4358872 0.5871749 0.5201571 0.5516724 0.4824671 0.5706788 0.5608898 0.5895456 0.4707640 0.4866119 0.4544759 0.4247301 0.4709114 0.5342860 0.5566803 0.4967192 0.5293573 0.5503152 0.5453493 0.5947145 0.4960199 0.5331170 0.5858980 0.5106698 0.5565834 0.5365896 0.5899571 0.5396510 0.5509636 0.5564421 0.5136453 0.6206764 0.6928055 0.6438129 0.5476376 0.5797740 0.6125226 0.6052599 0.6089393 0.7126728 0.6998994 0.5653474 0.5271683 0.4944039 0.5311181 0.7261038 0.7128732 0.6334991 0.6414193 0.7200615 0.8237558 0.8080105 0.8364068 0.7850385 0.8209496 0.7527047 0.7928379 0.7221446 0.8065360 0.8074523 0.7639685 0.7376255 0.7862334 0.7554789 0.7686664 0.7677519 0.7992626 0.8720557 0.8437704 0.7744194 0.6539647 0.7065499 0.7960337 0.7435080 0.6760652 0.7418967 0.7642205 0.7098778 0.7285346 0.7040997 0.7120173 0.8707647 0.7042644 0.8007103 0.7758831 0.6503559 0.6743133 0.7110155 0.6763958 0.7178809 0.6949901 0.6319317 0.6498869 0.6812593 0.7510407 0.7421390 0.6918709 0.7703236 0.6754049 0.6623767 0.7535578 0.7766129 0.7101596 0.7822754 0.7764865 0.7304490 0.8178437 0.7723339 0.8662639 0.9161665 1.0830035 0.9233009 0.8946023 0.8560862 0.7649945 0.7965919 0.6796303 0.9112338 0.8623740 0.8261092 0.7866507 0.7885719 0.8675173 0.7817672 0.8962849 0.9778869 0.8773487 0.7126703 1.0856467 0.9262792 1.0570067 1.0278209 0.9879626 1.0688924 1.0507320 1.0685720 1.0548222 0.9630233 0.9936372 1.0916515 1.0826452 1.0459771 1.0146878 1.0033809 1.0600535 0.9072241 0.9878530 0.9868211 0.9440279 0.9178831 1.0350412 0.9964628 1.0743216 1.0916895 1.0601309 1.0311736 1.0446619 0.9720565 0.9317889 0.9361460 1.0052848 1.0099096 1.0609370 0.9743021 0.9118335 0.9371766 0.9454140 0.9262549 0.8976981 0.9386195 1.0241358 1.2247005 1.1791212 0.9649388 1.9802152 1.9783310 2.0593498 1.9816877 2.0361797 2.2350315 2.2142240 2.1834941 2.1561308 2.0959054 2.0971028 1.9682041 2.0371268 2.2359920 1.9580221 2.0942271 1.9522810 1.9163033 2.0534819 1.8938228 1.9149537 2.1021504 2.0812734 1.9998492 1.7099522 1.8049881 2.0889168 2.2054819 1.6585257 1.6047662 2.1974723 1.9851973 2.4447904 2.3235327 1.8354769 1.9001943 1.7969748 1.7127966 1.6731205 2.5880002 2.5647809 2.3635231 2.4932861 2.6617449 2.5549784 2.5667799 2.7884992 2.3459759 2.7897128 2.8095749 2.5937745 2.5461187 2.3049817 2.4066369 2.4588806 2.4487202 2.5957753 2.3169728 2.3489111 2.1774099 2.2544655 2.2455705 2.2104825 2.1436252 2.1619715 2.2826521 2.2312786 2.1355067 2.5524891 2.4140240 2.5440641 2.5186675 2.3740578 2.4313949 2.2772819 2.2064417 2.0805253 2.1595317 1.8022517 1.8050821 1.8047468 1.8259406 1.9430646 2.0825703 2.0506966 1.9710574 1.7343729 2.1305277 1.9872186 1.9392607 2.1131081 1.9662377 2.3137088 1.9345926 2.3271022 2.3290067 2.1550126 2.1624899 2.2546554 2.3154865 2.0645843 2.1501574 1.9911754 1.9893760 2.0825713 2.0172658 1.9789611 1.9105687 2.1867196 2.0415104 1.9589755 2.1508610 2.1624515 2.1570149 1.8994649 2.0644739 1.8341037 2.1041776 2.3072335 2.4723131 2.2698972 2.4279646 2.3752853 2.4691599 2.1406809 2.5221925 2.4560555 2.2053830 2.3324330 2.3164238 2.2634780 2.1080306 2.1742294 1.8312574 2.3800932 2.4186998 2.4295664 2.3696668 2.2006296 2.3237922 1.9504725 2.2061132 2.1580219 2.2096883 2.2737257 2.0665626 2.0931231 2.0994584 2.0544904 2.1795324 2.0779018 1.9003545 2.2650140 2.4669445 2.2671292 2.1231804 2.4072610 2.2574277 2.0000196 2.1070399 2.1261306 2.1700306 2.1890169 2.1185969 2.2208949 2.1842117 2.2544658 2.1884609 2.0072235 2.1406740 2.1846503 2.1021193 2.0587068 2.1505098 2.1133154 2.0159376 1.9611605 2.2745230 2.2551667 2.1029942 2.1433728 2.3197124 2.1495226 2.1669536 2.1751196 2.0381967 2.0345266 2.1662425 2.3251766 2.2102189 2.2403561 2.1794573 2.1081845 2.0989624 2.1825755 2.3226071 2.2304216 2.2152894 2.1562115 2.2900466 2.1860284 2.2332247 2.4956565 2.6044291 2.5444539 2.4867224 2.5041312 2.5250580 2.6059853 2.3346725 2.4451790 2.5076348 2.6264508 2.5641355 2.6437427 2.5912495 2.6339376 2.4882016 2.6524197 2.6246220 2.5741791 2.6733880 2.4993060 2.6943060 2.1636603 2.2226953 1.9875521 2.0427891 2.2100243 2.3650100 2.2422355 1.9562248 2.1637179 2.1362111 1.8668045 2.1259633 2.1670378 2.1106630 2.1511650 2.1387527 2.1362704 2.1823356 2.3246528 2.0655419 1.9772747 2.2025395 2.1123358 2.0589854 2.1936831 2.1038483 1.9955973 2.1442419 2.2130223 2.0775119 2.1040787 2.0444084 2.0952392 2.2056970 1.9549078 2.1824484 2.1432552 2.2475777 2.8585228 2.9157118 2.7657083 2.8256967 2.3249689 2.6846749 2.4786436 2.8428762 2.7486774 2.6164030 2.6307790 2.6911286 2.5487646 2.2617488 2.4885529 2.3559142 2.3218325 2.3702977 2.0049457 2.4668582 2.0708535 2.4428912 2.3392490 2.3669541 2.5536745 2.4870325 2.2032036 2.1423288 2.4965196 2.1839697 2.3832267 2.5946342 2.4972751 2.5495791 2.3209677 2.6333557 2.6339446 2.6788475 2.7453811 2.6724387 2.5897584 2.2967791 2.6474489 2.2434745 2.6252413 2.5875208 2.8771644 2.5106045 2.7108739 2.4880052 2.2883896 2.2452117 2.4508073 2.0954905 2.4486351 2.4322629 2.5445581 2.5100251 2.5648669 2.5669464 2.4711335 2.4352034 2.2255446 2.4577572 2.4040983 2.2948619 2.5185234 2.3235775 2.2642255 2.6906175 2.5564630 2.5173140 2.6440432 2.3453961 2.5698647 2.0129876 2.5142221 2.3397890 2.3733424 2.3823309 2.0372689 2.5213342 2.6302994 2.6572255 2.4885785 2.8079985 2.6819003 2.6505193 2.4078840 2.5051228 2.6489384 2.4554603 2.1686470 2.3654688 2.5854249 2.7249700 2.2269701 2.1947648 2.3459399 2.2431813 2.6012689 2.1024611 2.3826869 2.0377338 2.0106743 2.0199641 1.9669132 2.1044832 2.1268353 2.0996351 2.3932633 2.2416151 2.1025369 2.4446117 2.3681953 2.6471383 2.3244462 2.2463430 2.0695144 2.0194852 2.5661773 2.2659094 2.2620842 2.0377240 1.6873810 1.9515219 2.2370149 2.2553385 2.2625638 2.4562395 2.3647054 2.5581143 2.1734439 2.2871025 2.5079325 2.0205038 2.3409217 2.0082363 2.0975103 2.0603089 2.1614801 1.8465544 2.3375143 2.0923607 2.0870997 2.3521311 2.2194433 2.2197402 1.9425114 2.1194175 2.1008909 2.4020322 2.4151755 2.2195526 2.1941054 2.1394722 2.4390335 2.3559994 2.2493283 2.3931200 2.6648119 2.5754967 2.1817125 2.4847743 2.4938973 2.4585892 2.4755809 2.3728799 2.5002324 2.4649383 2.3985344 2.4960627 2.5368521 2.6110602 2.4714702 2.6851881 2.8174077 2.5694798 2.6674809 2.4643456 2.4396187 2.8343414 2.6794156 2.7961128 2.1883357 2.5153813 2.1825999 2.4370616 2.0635179 2.2835805 2.3397430 2.3330709 2.2970088 2.3175702 2.3221184 2.3913810 2.3779590 2.3263912 2.3906856 2.3713395 2.2663228 2.5822423 2.4571005 2.3888111 2.6759134 2.2333258 2.7589604 2.9250933 2.6509074 2.6178030 2.7243954 2.3041526 2.2226902 2.2248917 2.2071715 2.3623515 2.3505155 2.4918183 2.5291805 2.2111133 2.3200218 2.2702270 2.3404194 2.3288866 2.3222110 2.6533084 2.3884642 2.3676745 2.2695942 1.9622717 1.8426415 1.9825215 1.9484098 1.8918940 1.9817611 1.9664513 2.0703970 1.8766027 1.9767345 2.1866585 2.2641820 2.2314677 1.9296400 2.1557039 1.9325619 2.1095973 2.2435565 2.1637897 2.2215612 2.4883600 2.3415237 2.5574463 2.4817920 2.4278355 2.1493441 2.1326475 2.4467691 2.2076898 2.2886355 2.2966239 2.1782187 2.3829160 2.2982309 2.0735271 2.1945551 1.9929270 2.1053020 2.0518166 2.0610755 2.0395365 2.0098924 2.1852233 2.1219542 2.1126863 2.0993610 2.2660907 2.1403258 1.9961372 2.2114292 2.2457968 2.3689736 2.2417008 2.1931269 2.1888619 2.3179336 2.2761124 2.5683527 2.5369361 2.4790130 2.1235758 2.1889638 2.3398038 1.9052660 2.2240745 2.3553654 2.3223836 2.0937274 2.3597883 2.2843409 2.3173918 2.3296451 2.1588568 2.3382637 2.4148571 2.3492143 2.3600625 2.4521813 2.1289820 2.3984296 2.0299277 2.0119159 2.1444791 2.1539108 2.2620344 2.2726360 2.5062716 2.6333256 2.3927895 2.6675845 2.5631720 2.5602822 2.4662341 2.5151955 2.3857293 2.4380334 2.4493496 2.4472633 2.8297316 2.6710625 2.6132370 2.8156541 2.8733460 2.8080789 2.3538246 2.7201719 2.8606845 2.6711167 2.8414041 2.8877882 2.7426905 2.8739533 2.8327011 2.7777915 2.7493808 2.5601429 2.9156617 2.7966390 2.7303842 2.9841653 2.5944118 2.4493265 2.7416067 2.7951086 2.3623350 2.7500854 2.4595665 2.9286036 2.7386931 2.5457699 2.4866602 2.7279194 2.8541098 2.7037342 2.6293282 2.7533674 2.8509532 2.4582461 2.0227409 2.0241702 2.0853126 2.5318784 2.4856252 2.1182329 2.2589070 2.5908943 2.6752738 2.3635767 2.1408857 2.6168277 2.6473522 2.6572474 2.7836492 2.3923223 2.4904390 2.0520984 2.1106521 2.3311298 3.0563687 3.2146939 2.7754857 3.0603765 2.9754101 2.6877821 2.8715953 3.0412716 3.1540725 2.5954999 2.9917049 2.8516651 3.3416676 2.6474781 2.7217611 3.1026436 2.8942595 2.2734610 2.8925118 2.4390343 2.6953276 2.9970228 2.7592898 2.7709403 3.1310308 2.9594575 3.1675022 3.1230943 3.2194384 3.1156121 2.9811908 2.9842999 2.8757331 2.8193767 2.7495432 2.6958479 2.6193567 3.3332055 3.0094549 3.1892276 2.9805896 3.1100747 3.1594832 2.8728623 2.9668904 2.6959572 2.6950646 2.8235681 2.9362479 2.9590882 2.5949894 2.8077984 2.7897272 2.7819767 2.6760377 2.8508288 2.6848240 2.9579949 2.6582708 2.7636822 2.9472938 3.0298910 2.9524669 3.0195129 2.8270656 2.7637626 2.8516817 2.8101551 3.0010694 3.1846103 3.2022503 2.8916298 2.9591019 2.8464406 2.6600324 3.2188556 2.7011898 2.8867176 2.1056991 1.6154386 2.5417510 2.9378532 2.6226342 2.4196404 2.5601055 2.4497932 2.4004751 2.8198591 2.2556175 2.7336380 2.3963964 2.7141902 2.5918875 2.5212700 2.5234120 2.8664978 2.8235857 2.7720409 2.7480631 2.7678797 2.6786685 2.4417062 2.6428029 2.7570159 2.3749442 2.6233498 2.0548937 2.0567125 2.0405618 2.0633021 1.9535002 2.3160118 2.3611459 2.3534120 2.5639375 2.0192617 2.1650137 2.1580773 2.6279503 2.6905597 2.5893542 2.2841861 3.1515147 2.9503641 2.9052622 2.8973229 2.8745727 2.5632229 2.9247001 2.9119241 2.7180556 2.5177562 2.8897049 2.9887363 3.0868734 3.0847724 3.1739806 3.0101945 3.1608148 3.0664046 3.1074984 2.8768209 3.0948370 3.0948019 3.1106719 3.0753003 3.0024251 3.0241177 3.0711661 2.9142629 2.9444440 2.7998149 2.9871652 3.0305207 3.1460021 2.8904495 3.0965817 2.9128983 2.8777879 2.7947629 3.0697761 2.9644200 3.2217242 3.0180627 3.2537189 3.1202301 3.1597716 2.8119538 3.1314620 3.2052773 3.1976668 3.2624004 2.8999141 2.8563125 3.0297528 3.0581061 3.0559989 3.1473860 3.0318704 2.9435065 3.0156331 3.0551677 2.8076127 2.7233753 3.0741108 2.9341015 2.8683257 2.7763872 2.8936813 2.9535100 2.9940827 2.9988686 2.9752543 3.1551165 3.2798272 2.9867819 3.2484721 3.0990651 2.8377597 3.1620996 2.4949553 2.6654291 2.9483659 2.9190177 2.7823151 2.5881500 2.5737097 2.5749089 2.7425439 2.6002538 2.4768552 2.5022037 2.4185653 2.7198194 2.9315777 2.7902083 2.8117046 2.8302535 2.9407334 2.8407984 2.6984294 2.5523777 2.6869358 2.8536635 2.7984806 2.8158718 2.8700752 2.9298826 2.7425366 2.7780013 2.4788101 2.9966783 2.9013117 2.9006433 2.8655330 3.0637856 2.8309543 2.8046593 3.0000683 3.0965641 2.8166586 2.7876801 2.4206785 2.8240088 2.8174925 2.7457864 2.7613112 2.5995824 3.0967545 3.0944245 3.0277974 3.1737713 2.7891508 3.0782246 3.0458436 2.5794022 2.9163487 2.8585409 2.8513589 3.0234408 2.4113735 2.3739616 2.4447762 2.5768740 2.4575943 2.6017218 2.7975116 2.4636404 2.7530900 2.6284092 2.1475553 2.4700245 2.8806108 2.6239047 2.5804722 2.4860567 2.8141394 2.5891233 2.5970969 2.3338540 2.5158639 2.5796753 2.4168151 2.5052787 2.2732186 2.2278066 2.5228701 2.3109609 2.5039610 2.5099050 2.5810172 2.4211662 2.3636244 2.3357522 2.4898019 2.4786499 2.4829248 2.3700003 2.2821009 2.3884120 2.4645821 2.3788927 2.2556342 2.5125217 2.4249417 2.3934484 2.3882560 2.5638737 2.2785046 2.2746789 2.5563250 2.4769830 2.3505631 2.4359535 2.5473199 2.4830739 2.4446911 2.5561857 2.4582534 2.2441337 2.2292465 2.2989235 2.3221275 2.3324580 2.4931419 2.2860608 2.2382641 2.4882453 2.6338531 2.9245886 2.5708525 2.7847445 3.1586086 3.0222933 3.0105395 2.4746990 2.4782737 2.7484453 2.9289680 2.7400294 2.4953323 2.6925898 2.7971290 2.5375319 2.5688412 2.4546809 2.4206213 2.4733332 2.1932209 2.3974393 2.4599034 2.5888714 2.6417334 2.7592754 2.5088408 2.7510062 2.6385039 2.6450179 2.2078108 2.5266947 2.5793988 2.4644663 2.5208505 2.6160644 2.3103147 2.5480939 2.5511894 2.5759404 2.4999801 2.6459075 2.7104536 2.3338584 2.5178634 2.3939700 2.5196023 2.4704716 2.4673866 2.5790034 2.5747611 2.4926566 2.5392088 2.2993487 2.6233694 2.5076990 2.5116866 2.4216361 2.5880257 2.2760691 2.2743917 2.3179040 2.5220160 2.3775852 2.3958539 2.5956813 2.5309089 2.4545350 2.7327559 2.6849971 2.4435850 2.4306077 2.4517088 2.8890131 2.8744691 2.1882925 2.4752007 2.6365890 2.5634562 2.5524609 2.5281991 2.3908660 2.5158305 2.6548038 2.6203787 2.3148225 2.7729038 2.8309842 2.3998424 2.6460490 2.7588871 2.6963502 2.7430547 2.9276323 2.7456965 2.7137105 2.5785667 2.5566295 2.3761470 2.9630944 2.6609430 2.6572295 2.5602844 2.4039992 
assembly_BlackSea6|NODE_51280_length_9324_cov_4.476427_6|protein         2.4638391 2.3098135 2.1958029 2.3532152 2.3742446 2.1602459 1.9228189 2.1051745 2.1016557 2.1555608 2.4221246 2.0647088 2.0940503 2.1743742 1.9400459 2.1147595 2.4225238 2.2281784 2.2527879 2.3074214 2.1152432 2.2469509 2.4783248 2.2872074 2.1976360 2.1673265 2.3267829 2.0928601 2.4545261 2.2463544 2.4200716 2.0675080 2.2432002 2.5232790 2.4552582 2.3571776 2.4006835 2.4516732 2.7691773 3.0626060 2.5202935 2.6583464 2.1402404 2.3318282 2.3316621 2.1900938 2.3313263 2.3609979 2.3707756 2.4286513 2.2878431 2.2985339 2.2647053 1.9879246 2.1276305 2.0435829 2.2746334 2.2718775 2.1846390 2.1246730 2.7783780 2.4412196 2.4023980 2.4294080 2.5817921 2.3330451 2.4660710 2.5654749 2.6716704 2.2674706 2.4018515 2.2964427 2.5111175 2.7949569 2.2777603 2.7988079 2.3301768 2.2759945 2.4863284 2.5002533 2.5029691 2.5895769 2.5418523 2.6262367 2.5005825 2.5481481 2.3314474 2.3653223 2.4090598 2.4497045 2.4182544 2.8167470 2.4624640 2.3463914 2.3741751 2.2013804 2.4029471 2.5690533 2.3626295 2.5007754 2.2450387 2.5321664 2.5534560 2.5158061 2.2744085 2.4242042 2.3248140 2.6745149 2.4944336 2.6892567 2.3269079 2.3055208 2.4797118 2.3589196 2.5634731 2.7124837 2.6611894 2.1533543 2.5459576 2.6561270 2.5926488 2.3625417 2.2464121 2.3154103 2.1631561 2.1827377 2.4124775 2.5417757 2.3306142 2.3293479 2.2127558 2.3497800 2.4366655 2.4298483 2.4038028 2.5386071 2.4118633 2.0690465 2.2449852 2.2008958 2.4555584 2.7261319 2.6740382 2.1363687 2.0966223 2.3101202 2.2336000 2.4032744 2.0617358 2.2779196 2.5777938 2.0714018 2.4377640 2.1524041 2.3132682 2.1692184 2.2798185 2.4301436 2.3612395 2.4970505 2.1836348 2.2873011 2.4599289 2.1893042 2.2305315 2.0915123 2.2843797 2.3800840 2.5023226 2.4496643 2.4681069 2.4896971 2.3161310 2.4299831 2.4770559 2.2522443 2.4086787 2.3182761 2.3417904 2.4113353 2.3339401 2.2651636 2.4052583 2.1422568 2.1688256 2.3417790 2.4838624 2.5808850 2.2237602 2.3381034 1.8333040 1.8075299 1.8144029 1.7998870 1.8660949 1.9942176 1.7737635 1.8946315 1.8127725 2.2279488 1.7841777 1.8691223 1.8442513 1.8451517 1.6588271 1.8949037 1.8651958 1.8617989 1.8973927 1.7782648 1.9902162 1.9096428 2.0230481 1.9919045 1.9809093 1.9423927 1.8693144 1.7416518 1.9891437 1.9249413 2.0630699 2.0184075 1.8899256 1.6877793 1.8759887 2.2200572 1.7046924 1.7269196 1.6278443 1.5456791 1.5847451 1.5959039 1.6918833 1.6542718 1.6034131 1.6275717 1.7426271 1.9101908 1.5505663 1.5887470 1.5347626 1.6495595 1.6406718 1.5998614 1.6219003 1.4852636 1.4791981 1.4873057 1.5756945 1.5576162 1.4495058 1.5675757 1.3849919 1.4981106 1.3407433 1.4695785 1.5722801 1.6202039 1.5910940 1.3589240 1.5089393 1.5486608 1.4483549 1.6314181 1.4609769 1.6829098 1.7016574 1.6796099 1.7531535 1.6364441 1.7437614 1.4971921 1.7535732 1.6488413 1.6308050 1.7059874 1.7697550 1.6665696 1.5164689 1.4602919 1.6498314 1.6204479 1.6070355 1.9077316 1.6429140 1.7391692 1.6527458 1.8181736 1.6712932 1.7771727 1.8240431 1.8151682 1.7168641 1.7645225 1.7859914 1.7576207 1.7506437 1.8203212 1.6033585 1.6495545 1.5533797 1.5556445 1.5955372 1.6233160 1.6766617 1.6421132 1.8002748 1.5326283 1.5570601 1.6119597 1.6778860 1.7046300 1.4365152 1.6790253 1.5859826 1.6073006 1.7471569 2.0689553 1.8380486 1.8314350 1.7131346 1.8507191 1.6948765 1.8179505 1.7485637 1.4474491 1.5988756 1.4944743 1.5974971 1.5932351 1.3651641 1.4175865 1.4330485 1.5458756 1.4982963 1.5873457 1.5633423 1.5556828 1.6749288 1.4892617 1.6856664 1.4509880 1.6971698 1.5619890 1.5831684 1.5365783 1.6188655 1.5308896 1.5836453 1.6284601 1.3802195 1.5704704 1.2768960 1.3991141 1.3516293 1.5037139 1.9312231 1.6265717 1.7385120 1.5795316 1.6029399 1.8057454 1.6881567 1.7391114 1.5937444 1.4037243 2.4686528 2.4626521 2.4286433 2.4868188 2.7753248 2.9560826 2.8688838 2.6919174 2.6746901 2.7695447 2.5453272 2.4241208 3.1521129 2.9243263 2.7861892 1.4791346 1.9875384 1.8876316 1.9056615 1.7471828 1.8428348 1.9513883 2.4019976 1.6260461 2.0867280 2.0003862 2.0245871 2.2992098 2.2993130 2.3530832 2.2219991 2.3983798 2.1752431 2.3303809 2.3233656 2.2539059 2.1731388 2.2223455 2.4688581 2.0668462 2.3191879 2.1849123 2.2965279 2.3443778 2.1799119 2.1387053 2.2275231 2.2632488 2.3169323 2.3910303 2.6016353 2.0997904 2.3548650 2.2766929 2.2077582 2.2579882 2.0806174 2.1708569 2.0813995 2.3501510 2.3085109 2.2893274 2.4541202 2.3924549 2.1512736 2.1067166 2.2840347 1.9958442 2.2815501 2.0366856 2.3472070 2.2378885 2.0569972 2.1670758 2.0039688 1.9964073 1.8495538 1.9473160 1.9546071 2.0449110 1.9340400 1.8388907 1.8553254 1.9467062 1.9713293 1.9209417 1.9671326 1.9639916 1.8523228 2.1931500 1.9511036 1.9536989 2.0412356 2.0145429 1.8165539 2.2420717 2.1426450 2.3715805 2.2795287 2.2207912 2.2215675 2.0752860 2.2299636 2.2967594 1.9411032 2.0344804 2.2366515 2.0517544 2.2134175 2.2243058 2.0482273 1.8639953 1.9580282 1.9207683 1.8229885 2.1452495 2.3634101 2.2306296 2.2534380 2.0578189 1.9263791 2.0256856 1.8896862 2.2569198 2.1759115 2.1258466 1.9603417 1.9059059 1.8982811 1.9934853 1.9224719 2.1169592 2.0532387 1.9788648 1.7677949 1.8103266 1.8779929 1.9523789 2.1029525 2.0840045 2.1254394 1.9401772 1.6913395 1.5653809 1.8612144 1.8935734 2.0457312 1.8701978 1.9761489 1.6219763 1.7937572 1.7892797 1.9735916 1.8203030 1.8560109 1.8306436 1.9462325 1.7098181 1.6326128 1.9396550 2.0916448 2.1856223 2.0903154 2.0570950 1.9418325 1.9771966 1.7476683 1.8693770 1.6242407 1.7783031 1.8882102 2.0394099 2.0409563 1.9834278 1.8991448 2.2831542 2.2350114 2.2076650 2.2214795 1.9819500 1.9310532 2.1039816 2.1245069 2.2108845 1.9979840 1.9903284 2.1914608 2.3142575 1.9321849 1.1995068 1.7994219 1.8787646 1.9377827 1.9898838 1.9502135 1.8686221 1.8636092 1.8123068 1.8300608 1.4434576 1.6608547 1.7756056 2.3230096 1.7309333 2.0504754 1.9674470 2.0009751 2.1928796 2.3048043 2.4335283 2.3732628 2.4239262 2.3521679 2.1105238 2.4649014 2.1946660 2.4486406 2.0354226 2.3231989 2.2844912 2.1596788 2.3735620 2.2568832 1.9972657 2.0946630 2.3350125 2.2789910 2.2646758 2.1161349 2.2571310 2.2781922 2.3220808 2.0975869 2.3285099 2.2827357 2.2898878 2.3802067 2.2419582 2.2166252 2.3563344 2.4614360 2.2782041 2.4229415 2.3892729 2.4810073 2.4149358 2.5527289 2.5567081 2.4064184 2.4404324 2.2987287 2.3721306 2.4098236 2.5023155 2.3571527 2.5341289 2.2997099 2.3582656 2.3705420 2.0304222 2.5787425 2.2859347 2.4018384 2.4493248 2.5233603 2.5688630 2.3341883 2.4076789 2.7606656 2.8901028 2.2127493 2.5084481 2.4265237 2.6412525 2.4876582 2.6553587 2.6019531 2.3867152 2.4971358 2.6602998 2.3689763 2.5066149 2.6521244 2.4982383 2.5830387 2.4014656 2.3892456 2.7076931 2.6477108 2.5068895 2.5001418 2.5671975 2.4163679 2.3921191 2.3164654 2.4231720 2.2599253 2.3534848 2.0318832 2.3250113 2.3049508 2.3823718 2.5682904 2.3040794 2.4262994 2.4076851 2.4300928 2.2730319 2.4553035 2.6914599 2.8465202 2.6189698 2.4684828 2.5746200 2.5106578 2.8187011 2.5457132 2.7084931 2.4413403 2.3096733 2.3335462 2.4280708 2.3844770 2.2397560 2.2762508 2.3259473 2.1262633 2.0964141 2.1690205 2.2066729 2.1731450 2.3713493 2.2764851 2.1459730 2.2295830 2.5893313 2.4068799 2.5695025 2.2948822 2.3597658 2.3241212 2.5025595 2.3147803 2.4504726 2.0932437 2.1228411 2.2741205 2.3387000 2.4547254 2.1941740 2.2105031 2.2856085 2.3495517 2.2954504 2.2337571 2.3523144 2.1368956 2.2467386 2.7167861 2.7490975 2.8515504 2.8004545 2.4012651 2.2262324 2.1881770 2.4847223 2.2213703 2.6143736 2.4837292 2.1428302 2.4500942 2.6055991 2.5821279 2.4832980 2.6449313 2.2023218 2.5038640 2.2411915 1.8498559 2.3788754 2.4379044 2.5443240 2.2401138 1.9987328 2.2188492 2.0749558 2.2534318 2.0666704 2.1096572 2.1088743 2.1495613 2.0596957 1.8905202 2.3315037 2.1271748 2.1118204 1.9821752 2.1602269 2.2738932 1.9852029 2.3491744 2.1192196 2.5329417 2.3446175 2.0061230 2.1620204 2.2234295 2.7603286 2.5413487 2.6108581 2.1807429 2.0939329 2.0981564 2.0892121 2.1183821 2.2773984 2.4306272 2.6377627 2.6249433 2.4045024 2.9049384 2.5196214 2.5603812 2.6760357 2.7405934 2.6507175 2.5019888 2.4642437 2.5124940 2.4721540 2.5347940 2.5051402 2.6912144 2.7096741 2.7619545 2.5236491 2.4342325 2.4067923 2.6073617 2.3948299 2.4329877 2.4806097 2.2995346 2.4212132 2.4509899 2.3573016 2.3127831 2.4968588 2.4736765 2.7040723 2.9334441 2.6501471 2.4479824 2.8907778 2.3669816 2.5581463 2.7075733 2.8066821 2.6371073 3.1390622 2.5513818 2.2685060 2.2014101 1.9404307 2.0716071 1.9243729 1.7708623 1.5826708 1.8021525 1.8199174 1.8438960 1.7216308 1.6802032 1.7251109 1.7455836 1.7125919 1.6964948 1.6799619 1.6853765 1.6638568 1.5475355 1.5441246 1.6909306 1.6376732 1.7996575 1.7118414 1.7605247 1.5168206 1.5119365 1.4010966 1.4426584 1.4371311 1.4162830 1.3761486 1.4400806 1.4248238 1.3667984 1.5163195 1.4063661 1.4341610 1.4393812 1.4189948 1.5297584 1.5396656 1.4628854 1.3927868 1.3842829 1.4006938 1.4126447 1.3745508 1.5665578 1.4953374 1.5677142 1.5696916 1.5080474 1.2788985 1.4473019 1.3815551 1.2883687 1.2700538 1.3083609 1.4481749 1.2305275 1.2804306 1.3715741 1.3840480 1.3275872 1.2014148 1.3371613 1.2599353 1.2698817 1.2977139 1.2929013 1.2273590 1.3145841 1.3711709 1.2923201 1.3665125 1.3749637 1.3058478 1.3041298 1.2328036 1.3163725 1.4121504 1.4086298 1.4248812 1.4601412 1.2332444 1.2799676 1.3138990 1.2597221 1.3221357 1.4816587 1.3089790 1.3356563 1.2150294 1.0541795 1.2069190 1.2418263 1.3151120 1.4297133 1.4479171 1.5568733 1.6120432 1.8802751 1.8006268 1.5626884 1.4803673 1.4389549 1.5395993 1.5022054 1.4499939 1.4250073 0.7138184 0.7154998 0.7782343 0.7333227 0.8050302 0.7930960 0.7917848 0.7930584 0.8142697 0.7854216 0.8376750 0.7623542 0.7638070 0.7786592 0.7513822 0.7696691 0.7808004 0.7910200 0.7618163 0.8162988 0.7750466 0.8263845 0.7617283 0.7755004 0.7998105 0.7848356 0.8014964 0.8540373 0.8136897 0.8243700 0.8192212 0.8516208 0.8439914 0.8699645 0.8376228 0.7338579 0.8111432 0.7792110 0.7748890 0.7880004 0.7753367 0.7504019 0.7203418 0.7656872 0.8411661 0.7039296 0.8385776 0.7786386 0.8320406 0.7794311 0.7293341 0.8472889 0.7915309 0.6991596 0.7498795 0.9254800 0.8730088 0.8469065 0.9210928 0.9367433 0.8821875 0.8622061 0.8159371 0.8394825 0.8278160 0.8830536 0.7895069 0.8102678 0.6540151 0.8106051 0.8194882 0.8415993 0.8075720 0.8556994 0.8847117 0.9075567 0.7489112 0.8110831 0.8410135 0.9324769 0.8498705 0.8615959 0.8267685 0.9210287 0.8708072 0.8737551 0.8316065 0.8666094 0.9081163 0.6898435 0.7063678 0.7782495 0.8115047 0.8073614 0.7619934 0.7799811 0.7952732 0.7141767 0.7107034 0.6283490 0.6723100 0.6725446 0.7393590 0.7711787 0.6049294 0.7409808 0.7290370 0.6985215 0.8018767 0.7889442 0.7948001 0.7733848 0.7693296 0.7186352 0.6785158 0.7391126 0.7269886 0.7227742 0.8316273 0.6859705 0.7325743 0.7598586 0.7956583 0.6453986 0.6754531 0.7959806 0.7451178 0.6902462 0.7540916 0.7664526 0.7433343 0.7492307 0.8151912 0.6619371 0.7312456 0.8099651 0.6603430 0.6883833 0.6320639 0.5759483 0.7094804 0.7748062 0.7280342 0.7154130 0.7502924 0.6633636 0.6866078 0.6182278 0.6626160 0.6437858 0.6044204 0.6555548 0.6460914 0.7026386 0.6764709 0.5117820 0.6541050 0.6694513 0.7531072 0.6941264 0.7344296 0.5507507 0.7279166 0.7079992 0.6868798 0.6817249 0.6396657 0.5916713 0.6503524 0.6254808 0.6921145 0.5768124 0.6371787 0.6449766 0.6550482 0.6503342 0.5521837 0.7042105 0.6869786 0.6951741 0.6530387 0.6540269 0.6457824 0.6674442 0.6978969 0.6642919 0.6193144 0.6026022 0.6280336 0.8332861 0.9205288 0.9133089 0.9587843 0.8490212 0.9402658 0.7574485 0.6865802 0.6910353 0.6857335 0.6521815 0.6827171 0.6817762 0.5057509 0.7037407 0.7383066 0.7155851 0.6663187 0.6589006 0.6774650 0.6702097 0.6914347 0.6583859 0.6713678 0.6694507 0.6620881 0.6445395 0.6460855 0.7685723 0.7035935 0.6667751 0.6609079 0.7180242 0.7238182 0.7136121 0.6215493 0.8137150 0.7234370 0.7066025 0.5867434 0.6474193 0.6194747 0.6968616 0.7053886 0.6301816 0.5984629 0.5974368 0.6858911 0.6763261 0.6798096 0.7262785 0.6298285 0.6144746 0.6545871 0.6286897 0.6237524 0.7246900 0.7198667 0.7304902 0.6898071 0.6988944 0.7652839 0.7117322 0.8297836 0.7824205 0.6785940 0.6274960 0.6443278 0.5637955 0.7394387 0.7256528 0.5897787 0.6595241 0.7125289 0.5573080 0.6358743 0.6329727 0.7387609 0.7111147 0.7278162 0.5879472 0.6427306 0.7019995 0.7476589 0.7344673 0.7501867 0.7170892 0.6806466 0.6841563 0.7776704 0.7643750 0.7344294 0.7543555 0.7195729 0.7728755 0.7204261 0.7052218 0.7745184 0.7199675 0.7732272 0.6957055 0.6858176 0.7723496 0.7084813 0.6512362 0.6968522 0.6126146 0.7075952 0.6793621 0.6864673 0.6922938 0.7285121 0.6845988 0.7379749 0.7153429 0.5901399 0.6673797 0.7006577 0.6819086 0.7557581 0.6638897 0.6464096 0.7135263 0.7638968 0.7202136 0.6775733 0.6737935 0.6753284 0.7122629 0.6558468 0.6540577 0.7164395 0.6843891 0.7121116 0.6773422 0.6089854 0.6443542 0.7089523 0.7599635 0.7297234 0.7896396 0.7720208 0.7118641 0.6439805 0.6960643 0.7210211 0.8036955 0.8059246 0.7358404 0.7392050 0.8153870 0.7288693 0.7223296 0.7470535 0.7819916 0.7482820 0.6891918 0.8203343 0.8232332 0.8076938 0.9696368 0.7844261 0.9079784 0.8388108 0.8706691 0.8537573 0.7809512 0.7564063 0.8003013 0.8124472 0.7002180 0.7448614 0.6606785 0.9243908 0.6292767 0.7992296 0.8305978 0.6597722 0.8683084 0.7685318 0.8769215 0.8164289 0.7753100 0.7582744 0.7502397 0.7657548 0.8108417 0.7883128 0.7644000 0.8033191 0.7667428 0.7660496 0.7683056 0.7325914 0.8360891 0.7880781 0.7356935 0.8208551 0.8044487 0.7105919 0.7318310 0.7242406 0.8205204 0.8317982 0.9122239 0.8474270 0.8266022 0.8659905 0.6764115 0.8193577 0.8780326 0.8582277 0.7964506 0.8625069 0.8128972 0.8419219 0.7882030 0.8346436 0.8717755 0.7533442 0.7540567 0.8188721 0.8184523 0.8429459 0.8667672 0.9357429 0.8098559 0.9765834 0.6975942 0.7227984 0.7171812 0.6064727 0.7069196 0.7443908 0.7479063 0.7382673 0.7523396 0.6939724 0.7819460 0.6875661 0.7685183 0.7848966 0.7185308 0.7270634 0.8605861 0.7605811 0.8835347 0.8724816 0.8449400 0.7866608 0.7852326 0.7904615 0.5997506 0.6195875 0.5966067 0.5580920 0.4419667 0.4884943 0.3775912 0.5176379 0.4791582 0.5006625 0.4669021 0.4361980 0.6112617 0.5896351 0.5921172 0.5790413 0.4765023 0.4878092 0.4847433 0.4964007 0.5052291 0.4735492 0.3425419 0.5329742 0.0000000 0.1574158 0.1670676 0.4703767 0.3876502 0.3840326 0.4009540 0.5098574 0.6036934 0.5033650 0.6002104 0.6154746 0.6121779 0.6006798 0.6401140 0.4905371 0.5777975 0.5751250 0.5041315 0.5252703 0.4843342 0.5303690 0.4384951 0.5392757 0.5579772 0.5769294 0.5809048 0.5064124 0.5598159 0.6091989 0.5502724 0.5796901 0.5759256 0.6109007 0.5609834 0.6093710 0.6077272 0.5719017 0.6318773 0.6602132 0.7580805 0.6748377 0.6452453 0.6788048 0.6296806 0.6702045 0.6618756 0.6582287 0.5609373 0.5635386 0.6258071 0.6302027 0.6546514 0.6614849 0.6993857 0.6837985 0.8524331 0.8940750 0.9069118 0.9442811 0.8805794 0.8878303 0.9176901 0.8822132 0.7925738 0.9392026 0.9598197 0.9221428 0.8550393 0.8804828 0.8956609 0.8771995 0.9299715 0.9207496 0.9535906 0.9734822 0.9259664 0.7358253 0.8644119 0.9199438 0.7529642 0.6130142 0.6875219 0.7488408 0.6998767 0.7110897 0.7250729 0.6901491 0.8272966 0.7028646 0.9446093 0.9280789 0.8033326 0.7921515 0.9041184 0.7933134 0.7840894 0.7385454 0.7132522 0.7574020 0.6865715 0.8143737 0.7981919 0.7411825 0.8325699 0.8565564 0.6863029 0.9246064 0.7311315 0.7329587 0.7098203 0.7970976 0.7660461 0.8698752 0.8481092 0.9440635 0.9836671 1.0652892 0.9506131 0.9207605 0.9964749 0.8329687 0.8239303 0.7121936 0.8884490 0.7842154 0.8595609 0.9315521 0.9443625 0.8989100 0.9322212 1.0095739 1.1022127 1.0843530 0.7339375 1.1044997 1.0155607 1.0753464 1.1227570 1.0157995 1.0968155 1.0853947 1.1529476 1.0664006 1.0471956 1.0854291 1.1288571 1.1110529 1.0984244 1.1021701 1.1096392 1.1038335 0.9881235 1.1007849 1.0157741 1.0018432 1.0392647 1.0551908 1.0957775 1.1457928 1.1183436 1.1379039 1.1231613 1.1119997 1.0545155 0.9695227 0.9083376 0.9420500 1.0500648 1.0554046 0.9246567 0.8722618 1.0898237 0.9290181 0.9462564 0.8848661 0.9597077 1.0904617 1.2310596 1.3320612 1.0842716 2.1262431 2.0746497 2.2140147 2.1476540 2.1480207 2.1376110 2.1376646 2.0815272 2.1934570 2.1447782 2.1057466 2.0142274 2.0741123 2.2509840 2.0107008 2.0988983 2.0521785 2.1811812 2.1626183 1.9832644 2.0853723 2.1869330 2.0208919 2.0511058 1.7468594 1.9985209 2.0257469 2.2382816 1.6461617 1.5865575 2.2500877 1.9541716 2.4799455 2.4056396 1.8503478 2.0141578 1.9850758 1.8674608 1.8466774 2.4088326 2.4666292 2.3666032 2.3875630 2.4133162 2.2695647 2.3456140 2.5679024 2.1576842 2.5357707 2.7222757 2.6453186 2.4491815 2.2102065 2.4489646 2.4620099 2.5854867 2.5640308 2.2245281 2.3072534 1.9719986 2.4441973 2.3994241 2.2617383 2.3597364 2.1991621 2.2670419 2.1500790 2.2094914 2.4377274 2.3265646 2.3910035 2.2843766 2.2898638 2.2704552 2.2294403 2.0148115 2.0288973 2.1691507 1.6378273 1.6487313 1.7163298 1.8688887 1.8425472 2.0354917 2.0366054 1.9660459 1.7263438 1.9496643 1.8293994 1.8301220 1.9576162 1.8172557 2.4227136 2.0171359 2.1784201 2.3082874 2.0355190 2.2300445 2.1078742 2.3144845 2.0609606 2.1405195 1.9979674 1.9474211 2.0747651 2.0514534 2.0110537 2.0324186 2.1999907 2.1871030 1.8900100 1.9272903 1.9352751 1.9183397 1.8686254 1.9427572 1.7609856 1.7959762 2.2786488 2.2423857 2.0842968 2.1857449 2.2034758 2.2612035 2.0566480 2.3620066 2.2646864 1.9685363 2.2193751 2.2015571 2.0633837 2.0647188 2.0188286 1.7906904 2.2454742 2.2581423 2.3581494 2.1208515 1.9470115 2.3408736 2.0832411 1.9466827 1.9320407 1.9390554 2.0498933 1.9224892 1.8753519 1.8483165 1.8513768 1.9144388 1.8583249 1.6855489 1.9416416 2.1648632 2.1207788 2.0889749 2.3428251 2.1283821 2.1617524 2.2887873 2.2361326 2.2087884 2.1766750 2.1047690 2.3138211 2.2873836 2.3431137 2.3490199 2.1671866 2.1631536 2.2509056 2.0827255 2.1630247 2.2349288 2.3018207 2.1237123 2.1600293 2.3352811 2.2770421 2.3432976 2.3176946 2.4220434 2.2926999 2.3508338 2.1663975 2.2017672 2.1098038 2.2397071 2.2926513 2.4808183 2.1472536 2.1011523 2.1153251 2.1253462 1.9872188 2.1394322 2.1351494 2.2065114 2.1042241 2.1628175 2.3309211 2.2321188 2.4468738 2.5146159 2.5345488 2.3660683 2.3728634 2.3436373 2.4655635 2.3174962 2.3231231 2.3920009 2.4736307 2.3874566 2.6422264 2.5768271 2.5925718 2.4841848 2.6580312 2.5966223 2.6346962 2.6862479 2.5580080 2.7034591 2.1605048 2.2368997 1.9374745 1.9866757 2.0554287 2.2028804 2.1062843 2.0191426 2.0750122 2.0636678 1.8589555 2.0925973 2.0971080 2.2896715 2.0648494 2.0931609 2.1508039 2.2089856 2.2715427 2.0777385 2.0223594 2.1884123 2.2289482 2.1923631 2.3709206 2.0543688 2.0449903 1.9992835 2.1204499 1.9041700 2.0591595 1.9516960 2.2734839 2.1768231 1.7930629 2.1620924 2.1518888 2.1300029 2.5304583 2.5361847 2.6436702 2.3921647 2.0587215 2.2764484 2.2763859 2.5796045 2.4694208 2.5612806 2.4122385 2.5074930 2.5310359 2.3729803 2.2233448 2.2000293 2.0986904 2.2103429 2.0531637 2.2128145 2.0558673 2.2318326 2.1239504 2.1926276 2.3458147 2.2846532 2.0779400 2.0023654 2.3904124 2.4290886 2.3235396 2.5234547 2.3716662 2.3590332 2.3002761 2.4384402 2.4433705 2.4281412 2.5553370 2.5537764 2.4351099 2.2586443 2.4389492 2.3516723 2.5236342 2.4127137 2.6235374 2.2804772 2.5085880 2.3324898 2.1370333 2.2378686 2.2420588 2.2012103 2.3579697 2.2106122 2.2823545 2.3335683 2.4078073 2.3443376 2.3022369 2.3120454 2.2054795 2.2679295 2.2068628 2.2460696 2.3115409 2.1937523 2.1968431 2.5077208 2.3416987 2.2340475 2.3985486 2.3968011 2.3598502 1.9725838 2.2696736 2.2371004 2.2860962 2.1981305 1.9763878 2.2474141 2.3319236 2.3785934 2.3778839 2.3139820 2.4934147 2.5373445 2.4871428 2.3887074 2.6252419 2.3713083 2.3101479 2.1727663 2.4786633 2.5772219 2.1811687 2.2091356 2.2543639 2.1495612 2.3806797 2.0183928 2.2602268 2.1333444 2.1084770 2.0747657 2.0426377 2.2866689 2.1922451 2.1286584 2.1900157 2.0277859 2.0038185 2.1105090 2.0061539 2.4098255 2.0576366 2.1683951 1.9748240 1.9671139 2.5358118 2.1434710 2.0893842 1.9421103 1.6504409 1.8694239 2.1975592 2.1322001 2.1896996 2.3019807 2.3300629 2.3085500 2.2400910 2.3551446 2.5048376 1.8941349 2.4136001 2.1435899 2.1456153 2.1519374 2.1356410 1.8303573 2.3267997 2.2083026 2.0981146 2.1034555 2.1115351 2.1173445 1.9203191 2.1129887 2.2228151 2.0226661 2.4206945 2.2268386 2.1657898 2.3451493 2.3108422 2.3675758 2.1654156 2.3801580 2.5141874 2.6170498 2.3730559 2.3818201 2.5711619 2.3028156 2.3630984 2.4692305 2.3822158 2.4460690 2.3580113 2.4183257 2.4977070 2.4973941 2.4633658 2.6390559 2.7138715 2.3940983 2.2736735 2.2189314 2.2755498 2.7395083 2.4653145 2.5196554 2.4052845 2.6376866 2.4810773 2.5226922 2.3405562 2.3162047 2.4318791 2.6259604 2.0715486 2.1894927 2.2495761 2.1638701 2.3280350 2.1885887 2.2677364 2.2206074 2.2864502 2.4277411 2.5078058 2.4152727 2.4531422 2.5334019 2.6471916 2.6958669 2.4276774 2.4224856 2.6917695 2.3577998 2.2649297 2.1849062 2.1718684 2.2864674 2.1514864 2.3997498 2.4466717 2.2100054 2.2726548 2.1949482 2.2119652 2.1890892 2.2513123 2.6952035 2.5564718 2.4756328 2.3460434 2.0172140 2.0696894 1.9930757 2.0084261 1.9299808 1.9734818 2.3591407 2.1627239 2.0736907 2.0288221 2.1588440 2.3006225 2.1112470 1.9725316 2.0477511 1.9935004 1.9862877 2.0862288 2.0568324 2.0932137 2.3216634 2.2986779 2.3515537 2.3948518 2.3449883 2.1428178 2.1609020 2.3848492 2.2744796 2.2726096 2.1139794 2.1524055 2.1596681 2.2846870 2.2230305 2.2468308 2.1535663 2.2051163 2.0751329 2.2215854 2.1979676 2.2263749 2.2599943 2.2282169 2.2952151 2.1488145 2.3070158 2.2933183 2.0490275 2.2573847 2.3835093 2.2743719 2.3194621 2.2687686 2.0769629 2.5979249 2.2116294 2.3996953 2.5184162 2.5645256 2.0788751 2.1505673 2.2452684 1.8782994 2.3158486 2.3828451 2.2795367 2.0889860 2.1374173 2.2093061 2.1456334 2.1832404 2.2118840 2.2758327 2.3523391 2.2302359 2.2962155 2.4004855 2.1897037 2.3465877 2.0265048 1.9309972 2.2730729 2.3462133 2.3130049 2.3089012 2.3420691 2.5073914 2.3175970 2.5717365 2.4605148 2.3115480 2.3688128 2.4459503 2.2933466 2.3342080 2.3518149 2.5036358 2.7080427 2.4783796 2.4198852 2.7889730 2.8041257 2.7577810 2.2205456 2.5956564 2.6863420 2.5824874 2.5993844 2.5876986 2.5294341 2.5788607 2.6686360 2.8207234 2.7989115 2.5337166 2.7316084 2.6323774 2.6215596 2.7534628 2.4909092 2.4380927 2.6124973 2.6014756 2.3413226 2.5840113 2.4161411 2.6472124 2.5316273 2.4603008 2.4476091 2.6288064 2.6445133 2.5969902 2.3940298 2.6917838 2.6142837 2.4861354 2.0037380 2.0978451 2.2121518 2.5820125 2.5211900 2.2317109 2.2890727 2.6782257 2.4831825 2.2493175 2.2429790 2.6861609 2.6410922 2.4126289 2.4267607 2.5397790 2.7206542 2.0875533 2.1065688 2.2799202 3.0187763 2.8679259 2.5483777 2.6389228 2.9328739 2.8254397 2.7014508 2.8353134 2.9167109 2.7990931 3.0086302 2.8591275 3.3853458 2.5255502 2.6542283 2.9240796 2.6972620 2.2116429 2.9015234 2.3968300 2.6706663 2.8792061 2.7939544 2.8034855 3.0056698 2.8709498 2.9127583 2.9881084 2.9457017 2.8242328 2.8698837 2.8731398 2.8477407 2.7492041 2.8637523 2.8191231 2.7505541 3.2578121 2.9384469 3.0283598 2.8433358 3.3681460 3.3136767 2.7203007 2.8956262 2.7723106 2.8514325 2.7693034 2.8954737 2.7851329 2.5447857 3.0294367 2.8330652 2.9239790 2.7097571 2.9887116 2.8605528 3.0449889 2.7562329 2.8479997 3.0120155 3.0725271 2.8657242 2.8764342 2.7741685 2.7395361 2.9445024 2.7007224 3.0138468 3.3354015 3.4505959 2.8704504 2.8848141 2.8375918 2.7689693 2.9899926 2.5564606 2.6838371 1.8945400 1.6645545 2.5690920 2.7155530 2.5286351 2.3043403 2.3299035 2.2986163 2.3225298 2.6684610 2.4751968 2.9021034 2.6697569 2.6513165 2.6529508 2.4923882 2.4392000 2.8241941 2.8370871 2.8174976 2.5392470 2.6890652 2.6775887 2.4820376 2.6491899 2.7395868 2.3921899 2.4973966 2.3061605 2.1459732 2.0368692 1.8962702 1.9461410 2.3144798 2.2625484 2.4271047 2.3989218 2.4202892 2.3127788 2.3014067 2.5491653 2.7795367 2.7403337 2.6391002 3.3498910 2.6114193 2.7542523 2.7162969 2.6858044 2.4654587 2.8009887 2.6854746 2.9940298 2.7836633 2.8266771 2.8855554 2.9453974 3.0393515 3.2895345 3.1526462 3.1853995 3.1534641 3.2882775 2.8724823 3.1185553 3.1128662 3.3631133 3.0979269 2.9830168 3.1274480 3.2996705 3.1778303 3.1620925 2.9130346 3.0733847 2.9213835 3.0815359 2.8606018 3.1110201 2.9003036 2.8976612 2.6217804 3.0433577 2.8798132 2.9182234 3.0128017 3.0482455 3.0812762 3.0547965 2.8378983 3.0721454 3.1714020 3.2847521 3.3670724 3.0882975 2.9372746 3.1544030 3.0677173 2.9916357 3.1713495 3.0882588 3.0634741 2.9711981 3.0023964 3.0040726 2.9248655 3.1335458 3.0746703 2.9532403 2.8957053 2.7702900 3.1053060 3.0618494 3.0928921 3.1946439 3.1751180 3.2337671 3.1071608 3.1851676 3.0850319 2.8983333 3.1783114 2.6302728 2.7407287 2.9466576 2.8876294 2.8544591 2.6699525 2.6162422 2.6500291 2.6122010 2.6382914 2.5822269 2.5121212 2.6467078 2.6733974 2.9351358 2.8089057 2.7741817 2.7395129 2.9585084 2.7002630 2.8802036 2.5732643 2.8243934 2.8371774 2.6950150 2.9480248 2.7396421 2.8490105 2.6428948 2.9324956 2.5598491 3.1792281 2.9727110 2.8295180 2.7598419 2.9988252 2.8296734 2.6691539 2.8799931 3.0599442 2.7107399 2.8079468 2.4525621 2.9128428 2.9519582 2.7935790 2.8625025 2.7854390 3.1458473 3.0642348 2.9222335 3.0288139 2.8256001 3.1058005 3.0019667 2.6155436 2.8773503 2.9253102 3.1369597 3.2548870 2.4991991 2.6895960 2.7387739 2.8500011 2.8126780 2.6109342 3.0784109 2.7084528 2.6888186 2.8643211 2.4918115 2.7923441 3.3340745 2.9044668 2.8146943 2.7028783 3.0124093 2.7451682 3.0089767 2.4793375 2.6237189 2.8135257 2.5555470 2.6292238 2.5617183 2.6352145 2.7088016 2.3758734 2.3153820 2.5474165 2.5897228 2.6357531 2.4635220 2.3074657 2.6852350 2.4577029 2.6869927 2.5338691 2.4283196 2.5301897 2.5545334 2.6485192 2.5519849 2.6744566 2.5103690 2.6405609 2.8275044 2.6912807 2.6041556 2.2336318 2.6573660 2.5706518 2.4226120 2.5236829 2.8090171 2.5200582 2.6884721 2.7607331 2.6643100 2.5259583 2.3923191 2.5802926 2.5891505 2.5344157 2.7268066 2.4881212 2.3535405 2.8144533 2.7075502 2.9339107 2.7055257 3.0179019 3.1589058 3.0458170 3.0015072 2.7646629 2.8010414 2.7387007 3.0956056 3.3499699 2.8753827 2.8512925 2.8764971 2.4719424 2.6366617 2.6747140 2.6771597 2.8420469 2.7227114 2.6310274 2.6288159 2.7108663 2.6502739 2.5593467 2.6916600 2.8268934 2.9677237 2.7680677 2.1590610 2.5544357 2.5616803 2.3944167 2.4839589 2.6008794 2.4470619 2.4888968 2.5892337 2.4307150 2.5369517 2.7105502 2.8254136 2.3188794 2.5768652 2.5926752 2.6371569 2.4225555 2.4827817 2.4561032 2.8069729 2.5821695 2.6793773 2.4738021 2.6162896 2.4937043 2.6871143 2.4525283 2.7464310 2.4122235 2.5616901 2.6113036 2.5182785 2.4230328 2.6046750 2.6399924 2.6582627 2.5562646 2.5991190 2.7883965 2.5593766 2.5354458 2.5777154 2.9903062 2.7835829 2.3752947 2.5430370 2.6833766 2.6820704 2.8106613 2.7184327 2.4321756 2.5669376 2.6191642 2.8327271 2.5463503 2.7995509 2.6746833 2.3868209 2.8412476 2.9889487 2.8067628 2.8985535 2.8965836 2.7519501 2.6639945 2.5772450 2.4336943 2.4842951 3.0079140 2.6445085 2.5766146 2.6020627 2.4549909 
assembly_BlackSea12|NODE_698936_length_1451_cov_1.588109_1|protein       2.4186804 2.3219094 2.2025691 2.2630358 2.2952887 2.2121111 1.9441155 2.0826442 2.0981816 2.1928273 2.4321127 2.0605797 2.0626856 2.3003453 1.9683213 2.1018251 2.3585742 2.2315107 2.1804115 2.2735272 2.1315039 2.2727051 2.4276910 2.1982507 2.1918787 2.2055978 2.4495415 2.1071779 2.4657778 2.3267219 2.4518158 2.1135646 2.3285226 2.4954643 2.5555647 2.2984895 2.4722978 2.3925037 2.6788938 2.9739719 2.4202464 2.7031994 2.0790780 2.2417362 2.2237152 2.0619898 2.3086428 2.3824895 2.3109752 2.4556894 2.1273891 2.2090368 2.1803804 1.9643465 2.0702639 1.9629517 2.3465403 2.3631068 2.3074146 2.2376146 2.7651424 2.4919680 2.5519974 2.4537587 2.5951135 2.2203884 2.5458731 2.5574144 2.6770672 2.3085452 2.3682663 2.3576197 2.4295337 2.7080919 2.1003387 2.6621523 2.3731941 2.2673532 2.5345403 2.4278987 2.4687496 2.4265526 2.3874012 2.4957298 2.4408825 2.4694207 2.2098838 2.3140374 2.2292775 2.3507424 2.4497657 2.8401282 2.5153164 2.4404500 2.3861314 2.2015279 2.4580253 2.5909346 2.3123472 2.4511003 2.3101178 2.5074282 2.4977847 2.3937746 2.2442742 2.4133501 2.4570480 2.6591335 2.4618643 2.6927229 2.1400003 2.1361405 2.4160980 2.4116599 2.5301264 2.5517455 2.5295061 2.0632013 2.5714314 2.6347652 2.5910909 2.4316666 2.1635680 2.2161986 2.1142408 2.1679207 2.4375831 2.4884933 2.2908770 2.2918879 2.1883201 2.3056694 2.3949467 2.4833216 2.3392003 2.5528168 2.3947690 2.0745244 2.3433400 2.1582951 2.3259242 2.5718834 2.4741656 2.1136109 2.0627015 2.2220622 2.2131183 2.4001056 2.0181349 2.2146609 2.5399241 2.0149817 2.4685590 2.1608220 2.2340879 2.0889985 2.2723452 2.3457744 2.3400178 2.4621687 2.1517360 2.2493434 2.3975919 2.1269714 2.1361831 2.0250943 2.1952695 2.2284336 2.3933997 2.4280239 2.4170343 2.3960030 2.2218376 2.2508031 2.3355459 2.1794605 2.2093238 2.2043866 2.2266026 2.2546864 2.3440561 2.2547273 2.3348274 2.2703419 2.1768753 2.2786169 2.3956616 2.5743406 2.2662895 2.2414727 1.8791615 1.8414032 1.8816025 1.8682858 1.9139599 1.9462855 1.7222347 1.8934907 1.8729568 2.1641146 1.7327637 1.7646723 1.7452402 1.7801409 1.6301012 1.7843956 1.7700149 1.7587462 1.8450593 1.7843099 1.9782171 1.8498768 1.9614917 2.0403118 1.9587451 1.9171271 1.8324527 1.7125454 1.9873482 1.8302538 2.0292670 1.9431602 1.8343357 1.6296774 1.8828593 2.2920297 1.6618110 1.7586448 1.5774015 1.5871017 1.5574413 1.6158689 1.7558857 1.5922421 1.5964543 1.6882100 1.7393936 1.8190800 1.5053125 1.5141848 1.5273513 1.6518315 1.5761329 1.6312470 1.6442123 1.4849237 1.5262297 1.4619739 1.5820107 1.4689435 1.3563031 1.5457573 1.4017792 1.5319517 1.3770004 1.5156346 1.5737755 1.5957254 1.5893930 1.2998629 1.5386336 1.5415343 1.4314890 1.5900828 1.4213221 1.6383627 1.6632202 1.6782014 1.6576262 1.6575489 1.6964886 1.4661077 1.6829519 1.5937827 1.6516039 1.7013200 1.6987243 1.5707674 1.5269290 1.4940861 1.6262633 1.5976606 1.5687912 1.8574349 1.6170907 1.6745549 1.6767116 1.7596393 1.6898315 1.6993249 1.8383566 1.7644207 1.7736472 1.6705896 1.6720011 1.6531025 1.6659213 1.8065004 1.5914978 1.6308851 1.5609118 1.5611273 1.5446898 1.6191032 1.5891225 1.6101699 1.7252749 1.5346902 1.5959756 1.6034403 1.6621681 1.6771668 1.4312362 1.6309875 1.5551258 1.5630232 1.7278219 2.0349702 1.7982647 1.7956100 1.7077999 1.8415611 1.6416902 1.7715042 1.7327467 1.4363931 1.5419324 1.4734322 1.5789019 1.5805992 1.3268688 1.4207525 1.4001651 1.5072736 1.4930937 1.5912993 1.5276830 1.5173564 1.5768335 1.5366458 1.7130160 1.3983136 1.6756225 1.5299917 1.5522480 1.4499296 1.5778769 1.5370014 1.5397991 1.5504501 1.3440386 1.6087466 1.1739302 1.3002887 1.3066520 1.4770709 1.7115454 1.6255755 1.8181487 1.6493365 1.5835082 1.7461351 1.6947055 1.7753288 1.6034981 1.4504654 2.5951948 2.4984829 2.4735448 2.5410855 2.7637292 2.9239147 2.9006117 2.7265338 2.7742962 2.8288633 2.5846130 2.4679260 3.0126094 3.0124212 2.6829395 1.4053319 1.9271674 1.7995750 1.8727412 1.7651789 1.7826567 1.8690179 2.4724541 1.5923575 2.0372760 2.0507853 2.0240018 2.2941376 2.2665237 2.2906079 2.1987057 2.3992738 2.1473990 2.2768077 2.3487460 2.2933578 2.2144882 2.1923731 2.4842086 2.0342004 2.2228484 2.2071076 2.2980048 2.3270474 2.1481199 2.1259347 2.1789551 2.2084288 2.3376797 2.4487061 2.5113379 2.1161141 2.2848572 2.2128500 2.1375968 2.2108553 2.0126478 2.1350213 1.9877161 2.3843056 2.3282361 2.3362543 2.4549038 2.3605625 2.1249949 2.1137783 2.1879038 1.9542076 2.2633063 2.0420647 2.3262857 2.2263643 2.1197959 2.1156239 2.0512586 1.9793394 1.8907729 1.9836865 1.9687086 2.0125774 1.8488175 1.7698387 1.7806940 1.8737391 1.8580901 1.8236193 1.9024776 1.9146957 1.7683489 2.1288289 1.9106290 1.8946700 2.0008792 1.8881732 1.7256838 2.1511957 2.0346659 2.2218879 2.0751506 2.1201268 2.0970675 2.0005189 2.1543415 2.2041935 1.8838077 1.9453096 2.2292159 1.9706138 2.1433582 2.2357342 2.0816381 1.8663778 1.9352578 1.8461142 1.7823139 2.0794895 2.3412197 2.1482727 2.1384288 1.9937425 1.8431676 1.9174053 1.7583095 2.1199962 2.0223482 2.0868694 2.0566823 1.8578372 1.8126352 1.9039566 1.8355810 2.0313199 1.9552824 1.9698743 1.6912112 1.7097919 1.7977446 1.8475870 2.0211168 2.0306129 2.0628432 1.8624026 1.7399566 1.5952164 1.8842830 1.9137587 1.9966435 1.8191770 1.9455563 1.6164833 1.7368847 1.7164389 1.8846302 1.7785218 1.8136698 1.7408370 1.8868489 1.6518369 1.5413559 1.8278889 2.1311905 2.1589844 2.0515972 2.0251422 1.9063921 1.8845556 1.8041446 1.9139197 1.6818695 1.7073122 1.7899116 2.0407044 2.1209746 1.8991513 1.7374780 2.3112053 2.2262167 2.2700068 2.1921791 1.9110804 1.8300207 2.1067839 2.1495865 2.1813402 1.9738175 1.9701039 2.2857950 2.2381190 1.9806771 1.1367650 1.7431973 1.8477658 1.8622456 1.9602160 1.8405820 1.8162456 1.7837625 1.7448725 1.7682280 1.4371169 1.6330321 1.7495153 2.2366683 1.7590512 2.0873812 1.9570606 2.0134256 2.1043463 2.2545874 2.3975590 2.2961417 2.4708379 2.3913907 2.1115585 2.4150587 2.2051615 2.4110335 1.9295866 2.3000634 2.2044606 2.2535296 2.4661899 2.1584209 1.9706569 2.0453430 2.2180871 2.2011958 2.1905512 2.0775574 2.2391304 2.2181979 2.2970489 1.9994435 2.3014333 2.3413195 2.3163824 2.1971413 2.2570086 2.1570226 2.2669670 2.3265853 2.2118803 2.3545528 2.3292690 2.3594113 2.3565787 2.4723995 2.4595501 2.3327688 2.3995526 2.2709614 2.3051102 2.3244414 2.4334192 2.3439392 2.4585261 2.2974873 2.3676287 2.4273220 2.0486908 2.6016829 2.3742442 2.4083340 2.4920016 2.4914623 2.6080428 2.3183964 2.3212242 2.6209143 2.8952079 2.2105036 2.5053407 2.4227145 2.5889474 2.4157901 2.6669365 2.6745967 2.3500518 2.4410177 2.6230313 2.3896347 2.4840229 2.5442891 2.4486974 2.5795242 2.3580659 2.3352801 2.5361619 2.6546107 2.4564485 2.7123495 2.4643597 2.3404063 2.2654628 2.2610641 2.2811633 2.2242505 2.2299008 2.0800307 2.3551579 2.2134729 2.2263402 2.6437564 2.3965057 2.4601707 2.4086343 2.4238648 2.2695005 2.6039733 2.6495999 2.8614937 2.6581470 2.5808673 2.6047759 2.3855306 2.7132299 2.5268686 2.7231303 2.3884301 2.4136143 2.3534278 2.4830071 2.4626186 2.1945327 2.3897788 2.3181804 2.0192092 2.0848435 2.2622882 2.2729069 2.2229793 2.2580137 2.3420854 2.0922981 2.2451661 2.5153964 2.4569041 2.5496395 2.2734772 2.2347006 2.2139313 2.5820428 2.4912081 2.5294080 2.1179088 2.1635436 2.3154313 2.3295242 2.4025669 2.2374509 2.1849952 2.2368757 2.3563933 2.2887928 2.2440769 2.3167002 2.1616245 2.2069056 2.7028626 2.8002991 2.8513049 2.7936761 2.3723672 2.2309629 2.2106620 2.4060625 2.1223285 2.6325558 2.6253716 2.1511692 2.4008461 2.4615889 2.6565237 2.3947528 2.7024932 2.2011835 2.3632799 2.1227289 1.7301984 2.3613785 2.5432089 2.4413015 2.2640195 2.0243263 2.1841147 2.1285416 2.2700938 1.9871307 2.0741897 2.0856953 2.2039404 2.0566052 1.9366255 2.1866406 2.0210883 1.9587772 1.9993529 2.0114007 2.0848254 1.9582570 2.3734603 2.2034234 2.5002147 2.4831228 2.0759030 2.2382655 2.2757170 2.8754072 2.5264584 2.4152986 2.1470084 2.0422660 2.0941917 2.1322085 2.1272982 2.3417730 2.4883228 2.6724240 2.6489002 2.3893687 2.8809393 2.5120366 2.5407184 2.5588862 2.7497982 2.6192259 2.5129959 2.4612894 2.4852275 2.5013619 2.5308611 2.4043836 2.8089257 2.6017969 2.7792395 2.4307873 2.4152751 2.4031801 2.5350353 2.3942061 2.3313002 2.4428430 2.2772024 2.3793145 2.4021690 2.3085722 2.3444946 2.4474749 2.3706911 2.6313020 2.8634473 2.5518420 2.3056343 2.8647908 2.5075448 2.4759671 2.8085066 2.6997758 2.6858940 3.3112885 2.5529022 2.2709221 2.2644263 1.9738663 2.0224356 1.9173735 1.7172378 1.6541811 1.8429814 1.7929351 1.8196313 1.6950103 1.6388076 1.7118116 1.7435414 1.6837907 1.7287521 1.6846691 1.6819325 1.6722741 1.4957095 1.4964947 1.6262393 1.5882050 1.7470433 1.7300347 1.7055469 1.4921604 1.4768882 1.3409413 1.4124522 1.4220441 1.4145117 1.3321441 1.4103858 1.4325846 1.4255556 1.4781347 1.4137916 1.3957590 1.3994740 1.3932615 1.4053256 1.4088395 1.3529378 1.3791725 1.3524269 1.3907707 1.3712372 1.4397295 1.5159620 1.4317948 1.4915645 1.5370653 1.4044843 1.2671240 1.4305292 1.3682507 1.2342502 1.2427979 1.3241693 1.4232443 1.2054973 1.2230192 1.4247920 1.2913591 1.3023276 1.1780649 1.3227372 1.2546957 1.2800160 1.2886478 1.3003275 1.2441343 1.2906762 1.2746181 1.2201929 1.2998212 1.3041432 1.2105547 1.1964156 1.1424525 1.2786745 1.3776821 1.3605421 1.3271658 1.3901163 1.2074251 1.2370900 1.2748485 1.1609123 1.3320721 1.4705964 1.3441162 1.3117751 1.1805519 1.0267558 1.1883934 1.1719692 1.3359508 1.4191631 1.4617602 1.5259192 1.5175155 1.7654638 1.7512382 1.5510898 1.3750794 1.3915833 1.4208183 1.4730462 1.4615152 1.4452219 0.7097534 0.7122489 0.7708398 0.7527867 0.7737392 0.7515452 0.7755962 0.7676686 0.7691039 0.7758410 0.7991963 0.7486976 0.6753184 0.7443647 0.7039218 0.6993959 0.7943765 0.7694437 0.7214858 0.8199664 0.8059989 0.8179067 0.7619514 0.7373600 0.7447976 0.7726860 0.7826966 0.8022681 0.8016062 0.8303731 0.8017495 0.8761461 0.8321745 0.8359333 0.8175620 0.7427906 0.7751630 0.7556704 0.7492564 0.7944968 0.7496617 0.7514432 0.6978465 0.7479145 0.8062941 0.6971218 0.7879509 0.7845760 0.7934465 0.7456141 0.6764622 0.8766706 0.7635852 0.7033310 0.7268743 0.8710468 0.8361556 0.8600021 0.9172339 0.9168336 0.8575501 0.8314172 0.8012471 0.8094875 0.8098124 0.8395107 0.8269194 0.7741777 0.6147739 0.7754287 0.7673382 0.8105629 0.8012279 0.8451086 0.8352266 0.9139793 0.7010538 0.8068749 0.8074136 0.9422056 0.8081943 0.8241053 0.8325508 0.8613483 0.8441269 0.8106609 0.8024131 0.8383076 0.8821430 0.6770061 0.6945716 0.7619278 0.7606697 0.7877813 0.7074229 0.7640870 0.7369056 0.7134752 0.7171659 0.6662789 0.6573953 0.6676335 0.6771545 0.7763445 0.6264759 0.7438098 0.7353942 0.7104179 0.7859912 0.7346737 0.7777327 0.7497644 0.7446340 0.7015807 0.7049517 0.6849312 0.7209634 0.7286426 0.7888945 0.6567001 0.7302876 0.7753274 0.7411725 0.6623654 0.6708411 0.8010368 0.7375476 0.7081585 0.7903043 0.7445401 0.7656066 0.7337837 0.7450196 0.6609295 0.7311607 0.8238427 0.6371600 0.6265547 0.5981564 0.5798417 0.7746577 0.7844629 0.7057957 0.7202050 0.7378094 0.6556732 0.6785452 0.6609811 0.6467295 0.6232259 0.6062370 0.6450802 0.6662108 0.6907572 0.6496667 0.4731654 0.6331104 0.6756943 0.7362461 0.6717253 0.7132127 0.4846326 0.7124652 0.6898226 0.6492945 0.6784896 0.6262486 0.5316841 0.6260460 0.5927048 0.6762832 0.5184994 0.6031168 0.6683374 0.5705220 0.6443004 0.4777603 0.6546847 0.6450361 0.6351688 0.6083885 0.6413422 0.6432865 0.6687552 0.6823376 0.6532805 0.6172952 0.6141915 0.6199003 0.8267691 0.8794923 0.8558696 0.8902597 0.8520007 0.8943577 0.7448317 0.6656446 0.6507057 0.6826252 0.6655099 0.6675693 0.6502758 0.4550563 0.6597918 0.6912361 0.6572143 0.6154005 0.6189522 0.6402085 0.6558060 0.6679548 0.5995385 0.6399528 0.6185800 0.5977059 0.6050012 0.6551242 0.7262261 0.6440573 0.6059145 0.6242584 0.6815995 0.6671875 0.6387471 0.6461046 0.7684539 0.7046831 0.6477915 0.6061893 0.6295476 0.6043074 0.6370084 0.6564922 0.5691341 0.6075924 0.5747090 0.6819468 0.6864736 0.7004661 0.7243340 0.5935164 0.6246278 0.6658462 0.5575869 0.6533554 0.7223661 0.7142087 0.6977573 0.6659612 0.7118101 0.7567294 0.6905501 0.7925848 0.7469104 0.6203372 0.5818979 0.5904000 0.5332795 0.6402999 0.6302950 0.4839849 0.6518732 0.7231374 0.4804898 0.6738294 0.6285478 0.6959351 0.6704887 0.6873313 0.5285652 0.6556925 0.6996982 0.7057492 0.7119215 0.7058230 0.7042922 0.6559386 0.6296286 0.7777577 0.7301354 0.6848661 0.6880008 0.6968701 0.7491481 0.6957600 0.6884450 0.7728985 0.6885488 0.7603737 0.6819385 0.6664761 0.7025619 0.6612321 0.6821528 0.7050783 0.6005741 0.7132290 0.6582875 0.6584370 0.6834999 0.6721663 0.6623164 0.6960655 0.6981361 0.5647481 0.6664287 0.6459648 0.6742995 0.7580958 0.6561011 0.6392110 0.6438276 0.7380452 0.6503226 0.6601320 0.6768126 0.6690987 0.7153433 0.6388378 0.6501912 0.6725145 0.7213781 0.7290777 0.6658737 0.5808740 0.6622042 0.6715490 0.7710688 0.7269302 0.7938973 0.7894441 0.7000702 0.6422658 0.6678406 0.7267329 0.8143888 0.8280322 0.7664175 0.7766907 0.8136288 0.7375645 0.7310853 0.7356088 0.7436822 0.7627312 0.6979431 0.8202503 0.8289843 0.7592979 0.9179120 0.7349336 0.8666972 0.7768773 0.8558424 0.8741854 0.8154200 0.7875270 0.7520608 0.8098984 0.7086395 0.7618733 0.6743314 0.8975859 0.6453303 0.7435653 0.8094648 0.6429974 0.8264580 0.7806083 0.8827088 0.8175826 0.7686399 0.7377824 0.8167302 0.7795529 0.7840302 0.7451089 0.7531023 0.7455251 0.7533176 0.7597894 0.7650355 0.7094955 0.7904207 0.7772034 0.7124508 0.7869869 0.7943666 0.6988822 0.7187034 0.7422658 0.7671648 0.8470336 0.8494552 0.8384420 0.7916888 0.8212897 0.6609042 0.7807583 0.8063237 0.8140308 0.7515334 0.8200630 0.7707003 0.7894979 0.7661950 0.8509450 0.8793395 0.7321214 0.7577268 0.8024251 0.8406270 0.8338720 0.8968303 0.9345405 0.7634093 0.9614579 0.6823963 0.7396699 0.7272614 0.5839007 0.7031164 0.7379707 0.6732371 0.7020400 0.7723693 0.7131074 0.7398598 0.6743605 0.7618072 0.7375444 0.7074785 0.6834388 0.8802162 0.7422276 0.8436879 0.7952782 0.7846932 0.7613435 0.7960639 0.7914931 0.6069107 0.6273722 0.6035995 0.5526167 0.4437368 0.4692159 0.3522884 0.5151667 0.4810397 0.5025978 0.4818441 0.4581832 0.6285571 0.5612131 0.5871161 0.5617072 0.4875569 0.4951531 0.4871541 0.5114463 0.4932632 0.4738402 0.3716818 0.5013762 0.1574158 0.0000000 0.1620990 0.4285519 0.3534472 0.4004667 0.3588976 0.5170029 0.6061041 0.5346337 0.5984197 0.5778781 0.6177483 0.6100165 0.6362885 0.4875020 0.5363184 0.5570323 0.4958316 0.5516690 0.5125333 0.5117012 0.4336173 0.5435051 0.5733371 0.6215098 0.5989386 0.5171461 0.5767110 0.5920434 0.5786129 0.6243820 0.6081058 0.6646568 0.5433121 0.6243563 0.6255749 0.5705413 0.6197171 0.7093507 0.7514986 0.6813449 0.6087513 0.6792344 0.6306381 0.6551356 0.7092135 0.6794396 0.6151729 0.5967240 0.6624109 0.6191078 0.6572497 0.6655943 0.6870412 0.6414397 0.8273394 0.8494391 0.8281344 0.8892106 0.8688328 0.8722480 0.9076866 0.8680396 0.7962773 0.9038815 0.9183025 0.8608404 0.8063703 0.9127679 0.8974820 0.8515047 0.8976068 0.8586342 0.9135834 0.9220878 0.9224236 0.7173468 0.8200004 0.8772025 0.7360635 0.6475948 0.7353357 0.7524285 0.7339157 0.7535692 0.6965482 0.6681570 0.8178788 0.7013179 0.9018085 0.8845565 0.7976423 0.7824635 0.8768969 0.7721293 0.8020728 0.7178849 0.7010625 0.7255091 0.7029375 0.7985761 0.7932866 0.7291274 0.8318932 0.8909508 0.7075367 0.8678973 0.7596399 0.7626962 0.7007863 0.8121435 0.7423148 0.8504625 0.8135371 0.8894419 0.9162277 0.9969645 0.9231861 0.8896419 0.9145958 0.8211933 0.8203860 0.7992289 0.9217066 0.8029949 0.8368252 0.8700661 0.8468218 0.8952600 0.8601962 0.9445886 1.0310167 1.0248766 0.7439169 1.1263047 1.0090796 1.0611625 1.0707712 0.9668722 1.0354687 1.0150835 1.0528582 1.0009338 0.9642068 0.9882734 1.0695923 1.0674480 1.0739164 1.0692716 1.0253841 1.0236145 0.9676986 1.0512422 1.0129882 0.9829009 1.0370274 1.0015335 1.0773450 1.1223123 1.0963782 1.0933084 1.0852204 1.0902427 1.0092944 0.9921605 0.8925055 0.9734872 1.0538583 1.0885252 0.9286875 0.8548793 1.0480147 0.9387094 0.9394017 0.8656680 0.9835700 1.0496700 1.1760595 1.2620456 1.0638843 2.1458710 2.0362661 2.1671664 2.1206211 2.1590753 2.1064396 2.1138810 1.9989408 1.9695393 2.0744111 2.0672437 1.9473218 2.0309970 2.1617790 1.9644273 2.0464230 1.9382810 2.0495094 2.1773156 1.9163846 2.0236988 2.1288994 1.9821221 2.0343654 1.7446564 1.9314888 2.0489370 2.1812278 1.6756794 1.5659264 2.2413742 2.0150958 2.4737547 2.4122372 1.7743067 1.9388549 1.8165832 1.7740913 1.7167341 2.4951361 2.5857284 2.3674472 2.4205386 2.5036449 2.3658706 2.4234754 2.6132517 2.2000669 2.7310413 2.7204343 2.6988171 2.4392911 2.2468096 2.4917285 2.4942016 2.6315791 2.6475205 2.2929373 2.2898315 1.9509944 2.4072960 2.3923389 2.3746540 2.3130194 2.2076182 2.3296279 2.1971709 2.1763198 2.5175487 2.2254308 2.3464839 2.3337615 2.3300558 2.2615108 2.2189471 2.0593357 2.0822916 2.1442877 1.5611032 1.6027502 1.6935391 1.8234105 1.8494800 2.0947274 2.0478832 1.9411178 1.7422373 1.9637972 1.8158062 1.7871856 1.8612474 1.7829011 2.2987245 1.9229305 2.1030430 2.3613873 2.0497018 2.1795719 2.0805018 2.2573657 2.0847020 2.0056816 2.0197860 1.9634646 2.1322370 1.9889329 2.0007451 2.0004920 2.1297451 2.1608681 1.9266492 2.0198752 2.0125466 1.9464431 1.7324727 1.8936775 1.6586241 1.8444569 2.2252269 2.3359230 2.0996691 2.2513159 2.2675393 2.3186424 2.0549464 2.3556894 2.2747956 2.0186949 2.2710600 2.1456883 2.0711928 2.0842096 2.0850264 1.8264908 2.1777703 2.2449040 2.3189046 2.0105302 1.9726444 2.3855600 2.0429689 1.9708987 1.9752027 1.9507915 2.0616549 1.9676730 1.8619425 1.8961949 1.8928079 1.9073290 1.8460082 1.6697176 1.9805192 2.2171607 2.1839118 2.0114490 2.3960466 2.1500688 2.1029456 2.3442829 2.2562760 2.1746790 2.1434952 2.1080493 2.2630691 2.2283890 2.2671083 2.3129886 2.0867865 2.0788130 2.1714217 2.0099237 2.0610479 2.1837729 2.2888100 2.0810643 2.1382884 2.2295846 2.1233729 2.2623697 2.3308581 2.2515634 2.2835775 2.3149249 2.1138996 2.0957645 2.1136643 2.2333989 2.2552250 2.3932264 2.0857804 2.0247527 2.1086557 2.0501257 2.0043867 2.1857438 2.1485560 2.1932458 2.0588912 2.1946135 2.2802634 2.1792286 2.5170212 2.4270207 2.5135158 2.3721134 2.3248803 2.3321263 2.3909548 2.3448344 2.3004892 2.2534998 2.4092503 2.3840448 2.4829908 2.4386740 2.4487488 2.4026908 2.5435906 2.5326323 2.4783875 2.6301156 2.4517399 2.6425382 2.1689999 2.2089275 1.8704934 1.8650517 1.9761158 2.1833935 2.0523621 1.8915009 2.0725765 1.9872808 1.7744701 2.0151060 2.0319786 2.1481883 2.0099009 2.0826885 2.0620838 2.0611004 2.2324252 2.1000767 1.9265001 2.1155179 2.1654688 2.0529536 2.3128137 2.0394880 2.0190521 1.9443365 2.0126138 1.8722105 2.0067606 1.8805498 2.2108202 2.1662156 1.8009754 2.1290509 2.2164597 2.2034194 2.5928575 2.4964157 2.5517269 2.4987476 2.0722568 2.3326069 2.2807154 2.5237832 2.5073797 2.4210300 2.4258819 2.4925856 2.5666892 2.3243554 2.2338409 2.1071417 2.1198120 2.2245457 2.0311828 2.1940242 1.9986224 2.2144259 2.1488129 2.1979193 2.3764557 2.3154094 2.1382727 2.0105082 2.4103086 2.4190148 2.3729214 2.4848293 2.3446013 2.3208029 2.2406014 2.4041311 2.4400272 2.4279154 2.4858663 2.3904369 2.4374352 2.1692165 2.4385967 2.2616980 2.4017583 2.3980097 2.5992946 2.2589196 2.4348184 2.2707077 2.0570210 2.1145779 2.2721533 2.0977692 2.4125184 2.3113438 2.2248074 2.2487552 2.3729166 2.3101501 2.2861313 2.3074829 2.0562951 2.2450277 2.1425364 2.1232718 2.2216688 2.2225812 2.2187452 2.4750689 2.2421116 2.2828391 2.4465506 2.3972498 2.3607733 2.0180756 2.2779139 2.2431633 2.3374293 2.1380105 1.9260097 2.2921599 2.4437880 2.4137842 2.3314589 2.4569299 2.4206502 2.3992739 2.3794294 2.3675364 2.5370218 2.3829937 2.1949102 2.2543182 2.5013915 2.5188844 2.2292020 2.1996932 2.2162575 2.1777220 2.3748524 2.0256332 2.2753465 2.0295440 2.0656724 1.9826928 2.0724097 2.2243623 2.1580682 2.1553109 2.2733215 2.1109454 2.0469256 2.2547471 2.1700405 2.4408504 2.1223676 2.1470417 2.0238169 1.9876552 2.5751304 2.1852694 2.1523538 1.9008382 1.6111043 1.9081886 2.0948164 2.1328192 2.1095303 2.2777094 2.3320469 2.2818533 2.2709957 2.4422963 2.5044885 1.8837694 2.3701576 2.0991649 2.1358960 2.1614363 2.1212516 1.7654999 2.3822321 2.2070839 2.1558563 2.2292442 2.1239360 2.1330157 1.9814277 2.1240592 2.2349753 2.1466491 2.4243538 2.2074143 2.1508586 2.2682267 2.5124528 2.3630746 2.2031678 2.3900163 2.5698496 2.6831467 2.2645421 2.4234565 2.5479965 2.1747112 2.4425190 2.2863675 2.4297745 2.5134681 2.5162441 2.5802151 2.6663984 2.6004837 2.6096609 2.6859445 2.7932975 2.5585828 2.4602437 2.3365137 2.3892563 2.8013223 2.6210414 2.5404895 2.3263953 2.6433723 2.3000228 2.4949567 2.2345261 2.2805765 2.4564405 2.6364680 2.2505579 2.2874610 2.3167233 2.2357924 2.2451389 2.2737298 2.4726546 2.4369341 2.4530418 2.4418344 2.5577908 2.4684168 2.5799005 2.4380295 2.6557309 2.7317948 2.4355290 2.5794839 2.7243135 2.2743589 2.4790295 2.3981226 2.3748506 2.5106178 2.1854608 2.5128007 2.5558633 2.2802867 2.3143732 2.2340080 2.2982445 2.2471249 2.3361997 2.7858961 2.6329592 2.6727175 2.4306552 2.0357237 2.0833687 2.1248191 1.9409083 1.9766385 2.0342698 2.2531744 2.1856430 2.0457474 2.0155699 2.1928896 2.3402226 2.0811390 1.9085080 2.0455698 1.9674670 2.0110522 2.0606511 2.0297380 2.1871112 2.3130155 2.2251641 2.3445026 2.3389480 2.3525850 2.0486210 2.0952241 2.3424122 2.2745692 2.3055191 2.0996395 2.0855377 2.1609954 2.2319916 2.1751628 2.1712611 2.2013044 2.0899016 1.9858012 2.1990673 2.0979960 2.1127234 2.1862186 2.1410629 2.1415395 2.0704428 2.2099153 2.2814192 1.9340091 2.2124328 2.2395773 2.2719432 2.2667727 2.3924946 2.0682792 2.5852331 2.2232053 2.3188936 2.4952792 2.5245725 2.0624345 2.1949696 2.2826282 1.8375421 2.3461169 2.3583109 2.3127565 2.1764177 2.1595164 2.3181092 2.2870778 2.2207103 2.2921611 2.3852978 2.4165768 2.3253400 2.3546466 2.3375807 2.1193559 2.1931225 1.9305031 1.9680597 2.2230538 2.3240906 2.2629167 2.2354912 2.3007479 2.4217363 2.2890947 2.5939517 2.4812147 2.3234520 2.3638180 2.3870991 2.2963390 2.3368719 2.4093248 2.3579636 2.7843949 2.5761338 2.4926924 2.7908738 2.8342681 2.7928900 2.1738062 2.5988552 2.6379881 2.7258685 2.7702844 2.6778741 2.5994435 2.6559525 2.7962131 2.9030161 2.7782509 2.6524628 2.7506683 2.7316503 2.7020770 2.8551953 2.6157889 2.4883579 2.6859688 2.5993342 2.4030302 2.6486512 2.4145776 2.6824555 2.6100433 2.4570659 2.4751095 2.6737140 2.6977201 2.4916414 2.3180159 2.6237890 2.5014005 2.4011254 2.0483201 2.1105302 2.1765779 2.4208264 2.4632249 2.1628172 2.2071554 2.5322912 2.5258452 2.2295811 2.2635704 2.5919782 2.7097797 2.4374757 2.4224608 2.5699075 2.6805528 2.1892874 2.2077360 2.3183338 3.0003856 2.9326624 2.5541602 2.6445888 2.9252548 2.7866604 2.7117089 2.7654706 2.8345742 2.8268524 3.0281972 2.8430513 3.2932653 2.3891876 2.5362904 2.9832678 2.6782476 2.2410245 2.8666299 2.2928379 2.7260300 2.8129723 2.7157517 2.7479962 2.9044498 2.8308793 2.8208698 2.9306868 2.8420933 2.7353444 2.7365116 2.7778077 2.8417007 2.7697615 2.6791870 2.7211191 2.6532810 3.2117220 3.0039291 3.1077575 2.8246828 3.3928055 3.3141661 2.6055903 2.8135239 2.6625300 2.7501106 2.7860672 2.8522615 2.8400479 2.4337121 2.9370208 2.7594399 2.7508524 2.6393953 3.1276276 2.8202567 3.0438977 2.7049208 2.8121139 2.7790908 2.8338476 2.7435548 2.8193375 2.7136793 2.6812099 2.7900692 2.6093001 3.0260063 3.2314833 3.2731981 2.7918774 2.7352020 2.9232334 2.7101578 3.0016488 2.5584348 2.6284468 1.9424235 1.6088846 2.6038448 2.7874713 2.4915303 2.2951200 2.3292544 2.3678851 2.3330591 2.6214871 2.4362055 2.8606954 2.5958406 2.6571694 2.6223589 2.5393441 2.5356838 2.8134961 2.8253375 2.8278054 2.6208083 2.6886886 2.6735118 2.5675423 2.7123206 2.7823318 2.4075764 2.6807076 2.3783966 2.1338016 2.0752323 1.9018998 1.9292883 2.2306407 2.1834904 2.3709998 2.2792123 2.3130558 2.1889173 2.3401115 2.6636868 2.8157598 2.6838638 2.6925855 3.4747377 2.6599818 2.7258408 2.6835577 2.5930647 2.5366399 2.8888042 2.8380712 2.9394672 2.7878154 2.8034565 2.9879036 2.7950133 2.8139772 3.2287152 3.0886545 3.2326563 3.1695997 3.2284494 2.9132234 3.1597570 3.0549874 3.3951424 3.0994532 3.0345344 3.0719682 3.2762254 3.0741771 3.0091906 2.9253121 3.1066954 3.0409215 3.0800183 3.0228784 3.3355013 3.0589614 3.0037023 2.8625139 2.9947852 2.8473069 2.9691911 2.9727827 3.0887734 3.0331163 3.1753854 2.8185476 3.1037548 3.2013032 3.2299749 3.4262329 3.0823556 3.0407016 3.1604750 3.0810190 3.0369753 3.2814927 3.1029841 3.1373052 3.1394025 3.1613901 3.0437534 2.9866335 3.2226032 3.2360193 2.9588238 2.9008714 2.8222260 3.1227725 3.0714016 3.2243339 3.4018523 3.1503229 3.3341222 3.1697465 3.2293707 3.1979533 2.7435181 3.0532638 2.6884402 2.8657938 2.9559495 2.8703966 2.6997706 2.6844923 2.6732710 2.5652043 2.4722476 2.6331859 2.4001044 2.4546083 2.5226040 2.6329838 3.0543451 2.8659562 2.8358436 2.7544719 3.0056212 2.7680130 2.8022618 2.6037834 2.7771626 2.9206860 2.8188960 2.8434054 2.8165637 2.7393178 2.6066896 2.8707594 2.5420870 3.1318260 2.9809572 2.8762016 2.8464192 3.0886051 2.7339666 2.7346718 3.0019648 3.0432553 2.7288836 3.0745810 2.4686256 2.8372890 2.7956119 2.5857025 2.7116991 2.6030015 2.9824258 2.9345428 2.8994375 2.9101396 2.7099684 2.9780575 2.8729992 2.5431202 2.7146338 2.8425416 3.0478242 3.0295808 2.4955033 2.4905157 2.6771803 2.7150307 2.6033019 2.4784011 2.8955503 2.6761615 2.7539451 2.8578024 2.3263316 2.6830481 3.1482290 2.8742523 2.8419326 2.7118778 2.9490282 2.7168857 2.8139504 2.4968959 2.6124196 2.7182737 2.5241246 2.6405668 2.5166549 2.5395126 2.6751802 2.3587495 2.3169030 2.5542303 2.6931418 2.7083971 2.4956366 2.3877739 2.7043785 2.6094760 2.7371695 2.5819517 2.4273417 2.5473982 2.5220343 2.7889664 2.6082032 2.6957886 2.4248529 2.6056250 2.7595684 2.7302611 2.5214522 2.3016595 2.8131961 2.6063777 2.4191798 2.5087271 2.8288700 2.4664251 2.7579932 2.7616069 2.5836956 2.4923092 2.3254438 2.4971612 2.5834684 2.4583420 2.5992504 2.3237802 2.3579560 2.6979931 2.7963241 3.0188973 2.6314612 2.7752026 3.2102644 3.0269218 2.9208274 2.6579588 2.7647838 2.8284844 3.0567263 3.1597267 2.8494983 2.8757556 2.7993807 2.4744764 2.5910403 2.5765775 2.6393669 2.8288584 2.6767549 2.6496586 2.5793598 2.6485860 2.5819905 2.6298782 2.6113934 2.9002321 2.9985488 2.6530533 2.1475251 2.4719405 2.5252696 2.3155711 2.4052621 2.5500727 2.5212144 2.4174728 2.5315823 2.4670210 2.3885500 2.7280299 2.6923495 2.3126426 2.4963901 2.5982082 2.5335401 2.3520653 2.5549060 2.5749229 2.8443767 2.5184576 2.6173431 2.5270884 2.6514294 2.5296431 2.6735624 2.4650999 2.7532379 2.4553721 2.5616366 2.5392393 2.5542667 2.4211222 2.6349219 2.7740182 2.7444945 2.5322319 2.5998121 2.8437407 2.5052519 2.6149930 2.5603837 2.9000352 2.7081599 2.3819267 2.5284543 2.7888829 2.6196524 2.7551359 2.7297861 2.3262372 2.5349419 2.6192962 2.9125684 2.6379509 2.7348673 2.8352463 2.2812529 2.8279450 2.9742543 2.6992506 2.7726286 2.8748474 2.8322773 2.7173193 2.6649163 2.4088657 2.3902822 2.8817607 2.7268839 2.5775915 2.5513117 2.5505945 
```
