## Supplementary Data 2 for "Coupled metalipidomics-metagenomics reveal structurally diverse sphingolipids produced by a wide variety of marine bacteria": IQ-TREE.serine_palmitoyltransferase.Spt.hits.evalue_1e-70.qcovs_70.proteins_and_best_hit_HSPs_scovs_70.with_query_seqs_and_ougroup.cd-hit_c0.90.MAFFT-L-INS-i.msa.trimAl.mldist (part 39 of 73)

```
assembly_BlackSea11|NODE_176934_length_4042_cov_3.151242_3|protein       2.5664678 2.3627546 2.2449902 2.3709867 2.3733421 2.2628523 1.9412229 2.1059142 2.2205318 2.2594099 2.3281938 2.0014954 2.1139995 2.2526624 2.0025627 2.0524293 2.4974680 2.1987645 2.2265302 2.3652334 2.0766933 2.2672268 2.5658503 2.1160076 2.3032262 2.2475145 2.3663511 2.1434147 2.4221398 2.3172494 2.4490157 2.1627493 2.4126882 2.6173911 2.6393172 2.4987534 2.3664199 2.4201603 2.6536472 2.9612076 2.4849731 2.6125226 2.1338956 2.2361404 2.2141999 2.1698236 2.3295355 2.3177520 2.4039662 2.3960502 2.2168366 2.2690143 2.2561500 2.0676820 2.1660211 2.0897772 2.3344500 2.3312612 2.3214607 2.2827368 2.8601370 2.4968609 2.5141827 2.4290022 2.6568155 2.3727737 2.6336113 2.5373010 2.6602916 2.3828241 2.4673994 2.3914943 2.6674781 2.8460105 2.1266728 2.7635143 2.3376669 2.2613473 2.4828784 2.4182743 2.4111653 2.6142303 2.4086221 2.4786022 2.6381575 2.6035985 2.2967222 2.4183010 2.2881534 2.4433607 2.4351501 2.8112237 2.6295286 2.4076106 2.3805136 2.3700082 2.4859230 2.5401632 2.4100368 2.3865307 2.1811463 2.5064393 2.5487209 2.4666889 2.3305558 2.4945188 2.5353738 2.7837061 2.6312447 2.7946581 2.3987181 2.3832966 2.4524952 2.2724219 2.6375967 2.6890331 2.6971090 2.1713704 2.7394862 2.7714410 2.6305217 2.5335543 2.2654408 2.3606081 2.3276190 2.3706403 2.5649658 2.7063822 2.3965355 2.4499912 2.2213506 2.4308465 2.5397346 2.6018785 2.5204839 2.7014456 2.4401231 2.2988033 2.4745006 2.3285097 2.4993262 2.7271352 2.6592725 2.2005197 2.2270741 2.4158409 2.3251372 2.6085539 2.1405710 2.3829055 2.7113980 2.2574918 2.5829080 2.2246300 2.4008511 2.1935547 2.4304394 2.5920462 2.5398247 2.5664109 2.2949673 2.5067828 2.6072451 2.2621647 2.3417286 2.0764781 2.4135387 2.3434057 2.6177391 2.4846057 2.5920657 2.5264579 2.3633281 2.3177610 2.4123191 2.2104400 2.2837135 2.3232041 2.3850163 2.3666819 2.3148025 2.2343866 2.4428491 2.2373114 2.2549101 2.2762816 2.5018840 2.6930567 2.2696455 2.2928224 1.8728057 1.8323080 1.8349044 1.9065404 1.9540005 1.9612021 1.7348722 1.9432581 1.9231307 2.2798248 1.8377770 1.8547023 1.8461501 1.8389809 1.6762963 1.7873159 1.7541961 1.8289594 1.8375760 1.7924312 1.8914099 1.8213532 1.8245875 1.9665100 1.9477385 1.8143271 1.7893566 1.6731142 1.8960411 1.8303633 2.0766447 1.9368455 1.8892560 1.6794733 1.8913691 2.2034166 1.7006075 1.7015040 1.5831565 1.5431044 1.5539390 1.6383059 1.6889850 1.6214939 1.5719071 1.6497598 1.6658562 1.8424897 1.4881296 1.4976515 1.4907493 1.6597592 1.6106464 1.5648707 1.6006503 1.4001636 1.4648809 1.4243277 1.5307185 1.5064460 1.3778390 1.4589216 1.3647849 1.4777155 1.3147002 1.5063224 1.5230255 1.5616067 1.5141339 1.3427628 1.4986992 1.4954400 1.3839638 1.5256134 1.3550275 1.5344784 1.6064936 1.5966718 1.6754632 1.6223935 1.5955166 1.4237559 1.6474631 1.5432002 1.5299540 1.6625212 1.6756374 1.4644066 1.4707837 1.4697458 1.5988764 1.5842105 1.5642350 1.7563735 1.5339511 1.6373012 1.6442559 1.7723515 1.6519540 1.7065128 1.8215022 1.7408636 1.7164716 1.6109773 1.5899428 1.6375107 1.6092637 1.7288046 1.5754891 1.6528070 1.4837261 1.5014472 1.5320288 1.5400741 1.5522331 1.5848617 1.6312074 1.5123026 1.5956610 1.6283760 1.7008585 1.5911049 1.4114557 1.5777240 1.4736496 1.5189676 1.6243408 2.0001196 1.8009214 1.7587256 1.7317394 1.8350902 1.5849506 1.6677108 1.7203149 1.3929355 1.5031781 1.4711702 1.5478367 1.5249300 1.3296484 1.3885883 1.3520872 1.4940453 1.4690252 1.5754938 1.4515002 1.4275055 1.5093884 1.4542381 1.6422849 1.3644848 1.6349968 1.5062056 1.5869538 1.4548474 1.5518991 1.5164438 1.5353082 1.5733190 1.3736542 1.5198360 1.2139361 1.2997185 1.2849130 1.4869464 1.7749444 1.6430445 1.7188655 1.5952645 1.6461778 1.7127467 1.6798748 1.7701593 1.5813873 1.4389772 2.4411122 2.4236214 2.4574749 2.4962247 2.8076266 2.9820962 2.8823534 2.7624473 2.7302346 2.7500803 2.5609799 2.4207890 2.9878011 3.0300574 2.7790666 1.4655771 2.0102282 1.8627203 1.9171499 1.7929783 1.8064561 1.9943714 2.4463870 1.5985408 2.0756745 1.9943244 1.9771122 2.2937684 2.3204589 2.3312084 2.1881354 2.4362506 2.2231614 2.3586927 2.4202706 2.2500973 2.2498599 2.2734973 2.5323408 2.1234791 2.4083386 2.2723803 2.3630840 2.3841399 2.1861235 2.1366220 2.2441505 2.1999359 2.4308745 2.4287719 2.6091785 2.1770769 2.3728590 2.2692544 2.1781929 2.3169155 2.1112276 2.1998781 2.0838686 2.4256026 2.4414323 2.4845024 2.4829936 2.4597452 2.1768388 2.2099480 2.3474134 2.0110219 2.2243632 2.2953052 2.3892844 2.2264961 2.0483676 2.1898275 1.9893661 2.0840880 1.8333385 1.9259340 2.0054040 2.1402201 1.9035163 1.8737871 1.9165476 1.9461401 1.9265134 1.8035096 2.0120349 1.9861857 1.8955202 2.0543906 2.0427699 2.0024397 2.0710932 1.9952934 1.8163590 2.2587486 2.1626471 2.4035595 2.2332769 2.2504068 2.2122338 2.0130796 2.1601113 2.2218478 1.9690474 1.9755000 2.2403147 2.0191101 2.1471651 2.1884516 2.1041739 1.9245410 1.9931030 2.0149771 1.9296284 2.1720697 2.3967723 2.1549213 2.1392622 2.0179652 1.9375947 1.9656435 1.8482077 2.1901982 2.1098263 2.1528539 1.9315438 2.0032129 1.9275622 1.8783802 1.8583506 2.0332605 1.9820169 1.9464492 1.7859334 1.8354513 1.8597876 1.9338661 2.1291429 2.0769690 2.0742589 1.9227497 1.7168073 1.6510815 1.8992913 1.9682913 2.0166205 1.8063726 2.0068911 1.6861880 1.7755626 1.7505747 1.9240481 1.8643999 1.8805433 1.8381279 1.9216935 1.6801033 1.5390185 1.8330755 2.1622901 2.2095809 2.0963519 2.0901164 1.9201237 1.9871434 1.7531605 1.8932814 1.7148237 1.8197411 1.8097379 2.0602586 2.0831217 2.0174221 1.9152235 2.4241798 2.2868901 2.3212119 2.2642957 1.9083085 2.0018152 2.1424351 2.1188011 2.3482400 2.0431934 2.0719030 2.2546087 2.4246159 1.9387961 1.1859623 1.8209490 1.9144214 1.9460059 2.0436303 1.9135179 1.8860740 1.8772016 1.8633151 1.8722823 1.4221197 1.6630321 1.8228650 2.3050253 1.7206892 2.0681307 1.8901423 1.9283435 2.1220083 2.2766082 2.4147479 2.3139657 2.4713963 2.3516422 2.1330238 2.4782554 2.2697223 2.4591638 2.0684358 2.2346167 2.1971065 2.2323393 2.3774126 2.2621324 1.9756272 2.1325203 2.3213495 2.3185424 2.2322780 2.0750299 2.2842490 2.2884764 2.3501239 2.0900415 2.3657958 2.3419786 2.3388830 2.3332386 2.2830596 2.2500577 2.3998989 2.3962187 2.3196865 2.4423761 2.4170164 2.4985371 2.4234529 2.5524759 2.4921089 2.3745908 2.4513543 2.2885506 2.3796615 2.4609510 2.5475938 2.4164595 2.5928803 2.4304991 2.4794003 2.4377653 2.0754093 2.5870502 2.3919251 2.4457251 2.4052730 2.4579867 2.6682663 2.3949881 2.3365245 2.6483251 3.0002111 2.2622769 2.6445104 2.5849114 2.7952118 2.5982360 2.7949203 2.7373492 2.5108044 2.4052532 2.7655740 2.5591173 2.5762994 2.6616707 2.4742698 2.6040389 2.4461899 2.3847970 2.5735816 2.7996417 2.4487992 2.7974094 2.4352371 2.4110267 2.4468818 2.3480960 2.4411123 2.2586936 2.4575727 2.0822018 2.4745503 2.3225878 2.3308664 2.6329953 2.4729715 2.6134054 2.4453559 2.4762788 2.4027726 2.6640915 2.7885889 2.9441560 2.6833931 2.5809614 2.7005460 2.5121759 2.8374432 2.5714507 2.8683552 2.4716645 2.3013990 2.4686952 2.4392470 2.4427267 2.2506316 2.4687470 2.3402198 2.2814252 2.1614738 2.2269217 2.3935425 2.3334287 2.3458884 2.3455781 2.0751260 2.1635348 2.6628151 2.4886251 2.6354855 2.3682417 2.3745327 2.4369035 2.5838694 2.5276805 2.6667740 2.1950564 2.1980996 2.2808721 2.4006756 2.5291827 2.3120292 2.3396292 2.3936780 2.4858580 2.3903821 2.4057409 2.3965389 2.2586308 2.2629213 2.7807593 2.7877086 2.9351337 2.7715656 2.4787476 2.3479508 2.4487804 2.5137058 2.2196973 2.6178822 2.5514801 2.1466807 2.4451858 2.6097274 2.5035649 2.4757818 2.6573392 2.2566458 2.3569073 2.1808866 1.8258153 2.4117591 2.6109838 2.3195273 2.2801919 1.9843283 2.2539867 2.1807778 2.3044519 2.0439636 2.0728436 2.0948175 2.2696100 2.1103677 1.9099818 2.2155106 2.1300945 2.0049639 2.0443918 2.1332028 2.2064707 1.9190338 2.3939957 2.1511557 2.4297598 2.3784306 2.0747550 2.2095241 2.2574085 2.7039426 2.4915573 2.4429077 2.1191159 2.1126488 2.1181230 2.1077159 2.1063061 2.2077021 2.4102839 2.7127863 2.6762310 2.5246889 3.0295484 2.6784679 2.7057352 2.6294847 2.7031374 2.5781381 2.5370913 2.5044106 2.5660036 2.4848185 2.5411167 2.4690705 2.6679935 2.7313217 2.8568115 2.4902933 2.4448051 2.3850172 2.7205234 2.3139916 2.3923171 2.3371266 2.4491976 2.4845352 2.4466077 2.4052349 2.4174585 2.4697277 2.4572148 2.6736978 2.9248719 2.6576887 2.4563316 2.8758599 2.5383015 2.4939313 2.7245790 2.6793350 2.7046186 3.2856399 2.5039573 2.3051328 2.2467456 2.0571944 2.1169102 1.9848051 1.8289497 1.7843227 1.9691898 1.9284880 1.9596713 1.8060992 1.8086505 1.8034208 1.8249000 1.7893739 1.8427039 1.8223131 1.7979010 1.7284727 1.6313475 1.6341878 1.7383839 1.7318323 1.8006010 1.8157017 1.8354169 1.6003154 1.5401264 1.4049092 1.4767168 1.4603644 1.5387898 1.4211378 1.5094341 1.5235261 1.4641808 1.5953041 1.4722531 1.5059032 1.4886815 1.5216146 1.5189903 1.5449366 1.4575822 1.4101058 1.4778901 1.4853963 1.4553850 1.4725954 1.5875016 1.5193589 1.5093216 1.5694241 1.5629767 1.3134842 1.4912221 1.4809899 1.3036042 1.2744196 1.3736165 1.4189273 1.2479498 1.3386970 1.4455459 1.3948018 1.3209971 1.2072280 1.3503621 1.2550783 1.3174971 1.3091436 1.3287848 1.2273571 1.3800631 1.3689990 1.3325658 1.3533874 1.4080707 1.3069739 1.3100740 1.2561550 1.3239539 1.3549827 1.4645288 1.3607694 1.4408315 1.2415107 1.3825342 1.3252856 1.2379277 1.3292294 1.5189314 1.3082167 1.3228185 1.1997131 1.0284219 1.2041656 1.1620594 1.3147991 1.5175748 1.5334492 1.6691238 1.6004224 1.8412830 1.8523173 1.5952636 1.4261975 1.4588745 1.4975763 1.4987605 1.4667077 1.4519305 0.7199060 0.7155287 0.7413522 0.7170058 0.7926327 0.7935697 0.8007002 0.7550968 0.8201361 0.7766944 0.8274897 0.7790521 0.7048963 0.7913341 0.7343144 0.7217114 0.7944980 0.7451808 0.7342977 0.7954106 0.7605402 0.8030856 0.7588727 0.7255051 0.7485223 0.7624271 0.7712811 0.7863621 0.8060922 0.8158853 0.8018378 0.8550677 0.8279710 0.7893811 0.8008036 0.7574301 0.8014508 0.7540179 0.7500656 0.7899226 0.7714806 0.7674165 0.7507134 0.7710533 0.8191928 0.6908288 0.7748996 0.7858597 0.8025631 0.7239423 0.6888814 0.8237758 0.7418515 0.6854915 0.7209702 0.8818971 0.8500050 0.8620212 0.8998598 0.8782325 0.8275275 0.8136499 0.7914123 0.7853636 0.7740748 0.8198084 0.8082177 0.7759407 0.6068873 0.7517791 0.7558567 0.7972025 0.7835957 0.7974854 0.8199167 0.9090986 0.7130980 0.7986298 0.7780951 0.9090478 0.7977141 0.8235386 0.8337038 0.8713391 0.8660588 0.8332521 0.7571944 0.8546046 0.8794026 0.6225114 0.6553302 0.7262794 0.7550727 0.8159662 0.7395366 0.7891663 0.7948698 0.7039608 0.6939231 0.6775506 0.6534143 0.6545179 0.6993409 0.7562533 0.6052987 0.7318161 0.7147064 0.6454149 0.7862624 0.7463565 0.7761983 0.7488439 0.7091709 0.6568246 0.6484709 0.6899066 0.7231402 0.7198027 0.7774095 0.6676748 0.6887419 0.7705474 0.7522306 0.6655708 0.6588666 0.8300792 0.7571199 0.7081108 0.7713870 0.7164935 0.7610946 0.7365894 0.7615828 0.6989705 0.7335697 0.7813620 0.6438766 0.6500153 0.5891704 0.6029410 0.7203465 0.7616733 0.6927673 0.7258359 0.7362277 0.6480156 0.6884080 0.6252388 0.6652851 0.6383101 0.5962286 0.6391022 0.6497057 0.6662008 0.6540216 0.5014828 0.6267869 0.6606018 0.7093954 0.6475307 0.6778495 0.4665458 0.6910898 0.6632772 0.6621658 0.6664444 0.6367574 0.5524031 0.6418031 0.6281291 0.6599362 0.5255308 0.6036780 0.6559497 0.6200054 0.6480621 0.4911765 0.6526802 0.6323564 0.6287710 0.6343462 0.6333377 0.6453433 0.6456655 0.6672186 0.6234786 0.6314924 0.6257680 0.6478989 0.7904605 0.8245782 0.8321765 0.8702848 0.8140552 0.8916441 0.6952100 0.7216749 0.6966825 0.6993480 0.6612824 0.7033577 0.7022172 0.4610729 0.6799387 0.7166694 0.6437806 0.6084120 0.6323996 0.6399634 0.6354709 0.6636745 0.5997930 0.6392733 0.6221062 0.6457307 0.6032047 0.6496092 0.7521798 0.6616994 0.6616741 0.6602106 0.6881288 0.7132795 0.6982894 0.6297799 0.7523297 0.6863837 0.6918206 0.6493443 0.6678641 0.6469673 0.7005097 0.6906820 0.6332193 0.6180255 0.6159058 0.7054432 0.7229698 0.7016334 0.7572012 0.6294603 0.6137210 0.6132153 0.5759947 0.6120510 0.6769912 0.6868608 0.6998994 0.6806066 0.6907674 0.7182528 0.6650482 0.8155416 0.7593345 0.5940538 0.5922832 0.5918821 0.5458453 0.6789519 0.6422562 0.5119939 0.6162851 0.7235131 0.4942839 0.6502722 0.6110255 0.7356398 0.6886395 0.7027917 0.5335703 0.6551865 0.7057105 0.7113795 0.6654071 0.6963882 0.6795392 0.6754045 0.6448656 0.7686983 0.7393043 0.6775363 0.6798017 0.6792461 0.7311113 0.6937786 0.6713794 0.7396182 0.6641633 0.7347144 0.6775797 0.6634002 0.7136939 0.7072733 0.6707997 0.7156182 0.5930376 0.6977326 0.6812573 0.6663405 0.6993685 0.6910689 0.6620712 0.6837342 0.6803459 0.5858385 0.6851431 0.6429079 0.6601544 0.7628704 0.6664771 0.6570942 0.6582471 0.7450957 0.6619941 0.7096437 0.6860117 0.6658617 0.7319014 0.6172616 0.6707880 0.7289352 0.6852586 0.7144835 0.6427510 0.5688101 0.6300489 0.7268125 0.7239875 0.6776403 0.7095071 0.7951097 0.6697740 0.6732042 0.6969923 0.7304178 0.8468479 0.8585431 0.7945081 0.7760699 0.8419481 0.7470621 0.7333395 0.6974290 0.8110475 0.7369026 0.6713498 0.7987744 0.8004206 0.7619966 0.9384293 0.7580379 0.9021600 0.8099327 0.8607348 0.8389587 0.8002206 0.7555729 0.7683272 0.7931319 0.6651778 0.7232286 0.6571206 0.8776367 0.6068493 0.7282627 0.7554594 0.6066824 0.8161721 0.7604974 0.8533062 0.8009350 0.7579930 0.7273808 0.7771802 0.7397772 0.7537064 0.7244723 0.7367670 0.7851696 0.7762210 0.7772072 0.7805828 0.7175705 0.7815962 0.7822923 0.7167334 0.7890306 0.7805958 0.7298709 0.7195573 0.7163264 0.7714502 0.8294760 0.9069377 0.8804575 0.7957901 0.7947438 0.6872047 0.7798679 0.8556019 0.8536836 0.7251360 0.8653647 0.8117898 0.7904061 0.7907424 0.8709458 0.9145576 0.7202704 0.7722961 0.8258134 0.8095089 0.8342144 0.9033328 0.9200980 0.8044616 0.9334926 0.7158881 0.7484074 0.7417161 0.5981957 0.7019467 0.7478527 0.7026508 0.7439168 0.7289525 0.6976585 0.7638161 0.7070118 0.7624701 0.7963644 0.7200768 0.7380059 0.8779266 0.7254283 0.8856892 0.8193636 0.8156960 0.7792468 0.7865671 0.7525524 0.6253080 0.6446268 0.5951323 0.5651757 0.4278285 0.4621933 0.3387453 0.4727775 0.4707137 0.4647156 0.4629247 0.4606310 0.6388144 0.5380142 0.5461967 0.5526734 0.4702721 0.4583673 0.4792094 0.4936924 0.5043455 0.4823492 0.3387569 0.4977198 0.1670676 0.1620990 0.0000000 0.4782239 0.3603362 0.3795159 0.3908357 0.5103684 0.5817311 0.5079896 0.6362825 0.5695119 0.5682702 0.5834340 0.6327381 0.4995014 0.5378000 0.5341902 0.4843926 0.5144360 0.4970596 0.4991645 0.4395629 0.5759004 0.5532626 0.5616025 0.5721028 0.4493506 0.5554649 0.5917174 0.5516019 0.5492117 0.5653184 0.6229115 0.5752098 0.6284230 0.6327753 0.5629492 0.5903149 0.6609520 0.7181213 0.6814602 0.6051113 0.7080185 0.6103253 0.6113600 0.6690268 0.6454852 0.5688364 0.5399598 0.6566731 0.6070922 0.6624998 0.6403825 0.6713643 0.6703327 0.8132712 0.8754297 0.8466458 0.9199217 0.9053262 0.8690251 0.8805790 0.8806656 0.7961473 0.8961094 0.8643712 0.8573846 0.8148613 0.8455300 0.8906117 0.8025389 0.8716944 0.8843203 0.9176430 0.9358552 0.9596365 0.7331264 0.8576379 0.9033976 0.7297843 0.6445853 0.7045782 0.6681620 0.6711744 0.6713618 0.6891999 0.6543496 0.7801486 0.6735915 0.9010265 0.8739559 0.8041175 0.7997289 0.8938319 0.8253976 0.8096249 0.7136829 0.7052177 0.7274023 0.6922793 0.7920796 0.7537387 0.7752195 0.8343043 0.8954113 0.7217293 0.9089683 0.7927973 0.7494755 0.7159833 0.8201384 0.7514175 0.8720260 0.8263770 0.8488542 1.0094436 1.0568118 0.9150089 0.9139819 0.9806871 0.8584629 0.8847663 0.7432457 0.9394582 0.8112525 0.7995584 0.9125879 0.9366633 0.9408214 0.8962352 0.9932096 1.0589321 1.0746375 0.7495957 1.1097335 0.9808165 1.0663765 1.0565729 0.9866018 1.0351947 1.0457033 1.0636575 0.9895780 0.9661690 1.0196315 1.0608089 1.0648735 1.0733664 1.0831600 1.0410932 1.0029913 0.9815574 0.9975543 0.9732484 0.9652062 1.0535705 0.9779838 1.0381915 1.1069897 1.0696459 1.0469010 1.0916442 1.0874794 1.0434428 1.0015687 0.9151962 0.9706686 1.0647124 1.0776635 1.0019698 0.9003790 1.0537883 0.9878566 1.0091745 0.8795094 1.0014301 1.0272457 1.2364442 1.2779880 1.0492204 2.1396440 2.0697725 2.1821702 2.1199431 2.1277811 2.1204052 2.1607158 2.0572213 2.0842267 2.0714687 2.0437130 1.9564661 2.0955958 2.2854246 2.0457836 2.1185933 2.0201574 2.1676267 2.1259437 2.0141666 2.0878253 2.2149412 2.0821854 2.0369572 1.8261465 2.0115889 2.0566147 2.3733915 1.7171907 1.6078630 2.2694056 2.0084530 2.3950058 2.3875422 1.7707474 1.9404313 1.8659901 1.7423171 1.7265372 2.3967718 2.5117372 2.3492844 2.3653922 2.3837082 2.2974448 2.2616494 2.4854343 2.0943459 2.6001912 2.7359841 2.6275276 2.3258165 2.3050206 2.5103344 2.5006255 2.6674852 2.6720822 2.2378199 2.2659443 1.9966930 2.3004069 2.2836700 2.2713217 2.2096480 2.1565863 2.1894361 2.1339502 2.2083091 2.4953557 2.2827186 2.3946071 2.3034860 2.3616393 2.3299381 2.2137580 2.0210545 2.0498546 2.1514261 1.6368992 1.7051312 1.6933571 1.8042764 1.8872566 2.0445462 1.9929330 1.9274648 1.7985959 1.9685928 1.8423803 1.7748832 1.8236461 1.7347877 2.3018546 1.9951565 2.2403406 2.3938286 2.1556667 2.2700090 2.1157708 2.3211959 2.1233859 2.0681409 2.0121047 1.9439882 2.1097197 1.9928805 1.9694829 1.9857747 2.0543332 2.1071082 1.9413406 1.9205200 1.9749468 1.9729153 1.8382491 1.9087815 1.7048229 1.8177611 2.2504042 2.3057302 2.1360588 2.2767226 2.3174623 2.2512678 1.9428386 2.2291244 2.2045892 1.9577686 2.2109334 2.1390663 2.0236165 1.9678994 2.0500886 1.8176139 2.1665798 2.2134274 2.2956214 2.0920620 2.0195961 2.3339532 1.9913297 2.0435257 2.0650192 2.0413340 2.0565055 1.9722193 1.8765985 1.9062866 1.8813586 1.9250251 1.9153388 1.6814693 1.9915166 2.2151998 2.2192537 1.9514004 2.3950149 2.1193015 2.0643161 2.2878263 2.2061944 2.1200718 2.0944029 2.0855689 2.2281163 2.2004227 2.2495405 2.2328513 2.1406462 2.1307440 2.2127033 2.0602046 2.1099491 2.0752464 2.2092873 2.0800744 2.0896876 2.2904928 2.1903398 2.3078844 2.3211229 2.3431166 2.2680876 2.3139038 2.1252632 2.1139335 2.0894440 2.1911044 2.2047955 2.3985987 2.1645145 2.0505261 2.0067524 2.0544407 1.9954567 2.1305459 2.0337580 2.1542594 2.0925941 2.2976367 2.3358762 2.1293688 2.4829137 2.4664268 2.5235174 2.3062830 2.2999798 2.2769496 2.3628001 2.3350292 2.3276069 2.3093197 2.3297366 2.4391846 2.5071711 2.4431182 2.4388970 2.4431838 2.5674601 2.5859918 2.4112436 2.5255808 2.3640568 2.6069538 2.1533157 2.1928195 1.9230247 1.9668825 1.9347352 2.2119434 2.0759199 1.9661635 2.0278962 2.0686284 1.8772497 1.9851767 2.0182473 2.1404989 2.0670465 2.0909763 2.0637231 2.0978033 2.2638476 2.0138326 1.9780621 2.1564908 2.2294300 2.1695436 2.3045159 2.0849882 1.9593040 2.0204120 2.0630536 1.9544013 2.0432809 1.9186056 2.2733470 2.1661478 1.8027064 2.1661979 2.1139668 2.2124360 2.5778276 2.5981119 2.6643952 2.4908915 2.1143291 2.3178893 2.3131996 2.5521853 2.4536919 2.4396356 2.4617046 2.4980968 2.4280434 2.3553056 2.2482704 2.1478909 2.1378814 2.2159989 2.0421399 2.1780828 2.0458943 2.2670968 2.1370894 2.2325356 2.3877951 2.3255045 2.1148553 2.0045691 2.3418695 2.3001398 2.2818267 2.5030568 2.3365606 2.3061469 2.2603872 2.3344857 2.3619751 2.4203570 2.5552992 2.4739156 2.3674995 2.1818591 2.4056220 2.2842381 2.4867894 2.3853794 2.6094588 2.2811332 2.5271353 2.2995243 2.1510176 2.1416962 2.2830481 2.1439004 2.3694329 2.3052238 2.2601524 2.2792065 2.3925132 2.2773518 2.1938660 2.3021484 2.1184682 2.3015463 2.2252244 2.1510660 2.2723007 2.2588613 2.2076779 2.4667421 2.4385776 2.2201071 2.3316281 2.3843521 2.3522429 1.9740990 2.3151026 2.1991986 2.3052771 2.2183279 1.9740123 2.1941862 2.4604575 2.3680608 2.4110540 2.4049896 2.4768553 2.4697065 2.4623211 2.3831273 2.5498030 2.3439420 2.2838524 2.2162935 2.4997801 2.4920548 2.2117736 2.1978177 2.1376398 2.2119319 2.3305923 2.1155553 2.2582262 1.9602402 1.9727010 1.9223250 1.9499818 2.2347594 2.1562102 2.1647106 2.2699494 1.9847071 2.0219196 2.2553593 2.1674822 2.4574080 2.1053011 2.1925733 1.9779294 1.9145122 2.5651341 2.1479997 2.1301039 1.8969871 1.7265051 1.8996021 2.1136154 2.0950576 2.1659961 2.1934907 2.4142635 2.2614416 2.1679245 2.2451548 2.4945766 1.9916051 2.4560815 2.0906759 2.1625791 2.1531954 2.1271989 1.8495620 2.3868685 2.1889017 2.0818558 2.1553965 2.1475734 2.1492921 1.9465537 2.1194818 2.3365729 2.1270045 2.4399207 2.2509939 2.2973170 2.3196404 2.2967286 2.3469408 2.1399285 2.4620488 2.5878926 2.5693122 2.2808173 2.4775207 2.4740335 2.2669138 2.3970171 2.3476706 2.3695239 2.5324281 2.5077809 2.5561134 2.5874484 2.6078027 2.6421610 2.5915529 2.7212094 2.4612893 2.3608555 2.3282262 2.4021114 2.8175807 2.5718399 2.4726555 2.2935122 2.5808897 2.3521234 2.4085103 2.2534361 2.2215044 2.3329495 2.5064713 2.0673495 2.1788589 2.2015296 2.0974949 2.2843169 2.2538120 2.4285339 2.3329465 2.4113143 2.4211755 2.5120787 2.4481814 2.5251847 2.5120265 2.6213497 2.6438732 2.3513380 2.4154217 2.7011669 2.3059635 2.3218189 2.2520473 2.2580534 2.3390496 2.2817695 2.4767343 2.5792080 2.3038467 2.2142894 2.2458871 2.2821583 2.2314917 2.2746400 2.8075901 2.5367369 2.6662990 2.4691486 1.9735411 1.9914454 2.0020405 1.8747604 1.8219620 1.9170660 2.2555497 2.0129472 1.8840695 1.9468953 2.1632869 2.3406391 2.0629283 1.8522582 2.0627165 1.8796173 1.9700500 2.0198285 2.0296681 2.2014436 2.3241171 2.2369699 2.4200348 2.4064750 2.3791381 2.1048231 2.0998755 2.3866790 2.1984209 2.3045783 2.1573054 2.0745709 2.1852025 2.2565384 2.1882410 2.2286778 2.1322040 2.1499730 1.9627371 2.1490484 2.1596585 2.1502456 2.1843950 2.1522877 2.1647099 2.0571689 2.2594708 2.3299925 1.9891670 2.2401393 2.3157615 2.2781997 2.3219579 2.3006862 2.0348867 2.6101564 2.1923848 2.3180314 2.5724741 2.4950596 2.0783205 2.3214559 2.2450423 1.9039352 2.3698187 2.3843899 2.3963676 2.0009390 2.0852558 2.1895504 2.3329896 2.2110570 2.2620314 2.3559517 2.3624522 2.3656069 2.3442430 2.3887256 2.1778580 2.3485449 2.1083855 1.9282937 2.2333172 2.3340622 2.3097778 2.3249622 2.4192085 2.6533325 2.4432762 2.7012375 2.6140831 2.4256355 2.4012638 2.5819817 2.3793286 2.4309293 2.5320305 2.4936888 2.8558161 2.6780248 2.5922616 3.0262629 3.0286653 2.9526907 2.3125709 2.6582640 2.8117675 2.7581426 2.8132139 2.8880677 2.7741265 2.8502155 2.9289195 3.0178903 2.9299704 2.6448689 2.8707697 2.8464049 2.7700864 3.0149806 2.6677126 2.5468536 2.7883956 2.7893095 2.4485022 2.7215757 2.4473233 2.8327516 2.7107856 2.6639756 2.5217319 2.7926653 2.7867033 2.7002937 2.4677168 2.7756875 2.7833957 2.5271138 2.0794855 2.1745169 2.1627925 2.5322678 2.4773278 2.2590487 2.2619852 2.5990895 2.6804289 2.1819059 2.1552421 2.6121368 2.8143825 2.3803547 2.4834298 2.4838336 2.7457219 2.1056256 2.1087053 2.2238799 3.0796968 3.1190704 2.5988320 2.7478776 2.9464743 2.8497734 2.7418622 2.8635441 2.9853343 2.8106692 3.1124597 2.8527596 3.2896694 2.4444384 2.6395969 2.9337601 2.7102768 2.3482194 2.9193386 2.3485876 2.7179329 2.8741367 2.6707010 2.7552482 2.9955899 2.8691961 2.9219562 2.9784033 2.9105693 2.8790597 2.8248433 2.8850834 2.8786598 2.7608104 2.8674251 2.7594214 2.7817528 3.1902061 3.0390087 3.0386062 3.0062435 3.3849899 3.3068208 2.6590627 2.8514618 2.7247517 2.8475397 2.8552941 2.9346516 2.8814308 2.5595681 2.9915851 2.9394250 2.8602748 2.7640932 3.0840583 2.9577876 3.2233154 2.8839608 2.9202591 2.9566964 2.9393392 2.9150148 2.9535211 2.7985721 2.7765055 3.0230183 2.7903136 3.0878652 3.3919550 3.3672443 2.6806372 2.7498232 2.9350215 2.8305523 2.9561353 2.6240415 2.7349861 1.8293128 1.7309078 2.4725057 2.7000933 2.4578061 2.3028396 2.2253447 2.2919777 2.3079676 2.6216675 2.4995566 2.8809091 2.8055039 2.6528626 2.5686610 2.4722546 2.3675761 2.8154537 2.7658541 2.8072309 2.5426310 2.7224729 2.7291894 2.6018618 2.7170956 2.8651104 2.4517558 2.6609574 2.3502336 2.1354109 1.9637342 1.8533838 1.8864896 2.3720199 2.2398085 2.4312600 2.4804912 2.4461752 2.3018501 2.3617726 2.7352293 2.8483531 2.8491228 2.5758534 3.5021982 2.8207280 2.8358826 2.7250769 2.6448411 2.6079866 2.9484075 2.8356284 2.8737017 2.8733030 2.8291896 3.1670717 2.8266752 2.9218395 3.1934458 3.0331927 3.1438589 3.0254317 3.1477802 2.8699085 3.1722655 3.0895878 3.3683768 3.1116778 3.0127560 3.0201870 3.2319389 3.1408510 3.0959509 2.9367582 3.1453730 3.0259708 3.1263563 2.9730008 3.1764606 2.9611918 3.0711895 2.7747368 3.1254193 2.9981471 3.0417867 3.0860283 3.1217167 3.0882295 3.2628898 2.9198189 3.1712129 3.2318679 3.2272476 3.4183629 3.1337663 2.9802516 3.1377399 3.0728171 3.0342453 3.3186445 3.1245664 3.0508801 3.0717688 3.0825250 2.9453370 2.8944490 3.1539484 3.1575333 3.0047401 2.9085718 2.7497196 2.9732249 2.9539610 3.0764918 3.1740736 3.2909408 3.3922928 3.1172238 3.1665229 3.0873198 2.8914828 3.1013860 2.6843328 2.8693107 3.0775261 3.0898207 2.8660574 2.7409082 2.7000802 2.6135224 2.5920847 2.7822353 2.4546260 2.5025538 2.5627081 2.7496910 3.1040407 2.8394926 2.8111275 2.6332532 3.0542566 2.6509387 2.7507437 2.5360544 2.7044285 2.8793588 2.8465338 2.9043011 2.8038832 2.8575295 2.7392078 3.0689634 2.4769437 3.1518544 3.0463943 2.8557208 2.9048903 2.9847370 2.7493891 2.7562183 2.9929523 3.1519850 2.8818480 2.9279047 2.5635788 2.9264251 2.8092901 2.6128597 2.6940382 2.6578052 3.1386251 3.0768779 2.9896900 2.9228766 2.6950991 3.0432917 2.9448968 2.6117944 2.6916194 2.8996852 2.9676046 3.1027050 2.5509191 2.5147440 2.6795999 2.8027391 2.6808516 2.5650298 3.0471290 2.6273298 2.7282833 2.8739159 2.3633392 2.7504124 3.1275692 2.8070020 2.7793790 2.6227958 2.9942018 2.8708437 2.9668395 2.6398605 2.7110317 2.8412180 2.6213859 2.7331880 2.4525689 2.6575400 2.8460500 2.4794532 2.5140862 2.7339208 2.8084324 2.6731705 2.5610913 2.4619088 2.8237642 2.6901913 2.7861221 2.7101173 2.5642439 2.6563773 2.6549218 2.8742706 2.6021162 2.7083966 2.6453065 2.6840922 2.9252557 2.8836966 2.5663718 2.3891094 2.8632926 2.7361759 2.4158115 2.6729813 2.9665465 2.7033760 2.8808793 2.8236232 2.7200550 2.5878112 2.4976135 2.7190512 2.7483665 2.5638799 2.7745777 2.5218669 2.4203927 2.7875784 2.9090719 3.2305799 2.7485639 2.9999521 3.4328770 3.1633279 3.1946187 2.8562087 2.8993845 2.9719973 3.2563232 3.2513534 2.9207750 3.0772623 2.9355442 2.5718288 2.6887247 2.6831730 2.8945795 2.9437006 2.7911835 2.7917157 2.7589966 2.8435254 2.6880084 2.6461171 2.7107022 2.8225808 3.0229871 2.7788340 2.0842400 2.4859159 2.6669593 2.4362767 2.5321014 2.6044870 2.5118196 2.4614634 2.5334679 2.5533017 2.5164101 2.6212276 2.7961638 2.3848130 2.5695047 2.7765415 2.6718060 2.4306507 2.4914033 2.6483790 2.8302268 2.5651336 2.6974333 2.4483496 2.5506935 2.4952444 2.6561674 2.4420388 2.7258015 2.4774058 2.6597329 2.6158888 2.4934783 2.5251432 2.7681472 2.7277536 2.6731373 2.5407789 2.5661161 2.8497354 2.5398040 2.6682650 2.6149968 2.8858462 2.7419338 2.3527759 2.5144158 2.8178434 2.5594075 2.7868585 2.7695816 2.4215670 2.5632911 2.6033471 2.8362699 2.4833806 2.7940257 2.8298104 2.4768894 2.7894514 2.8020914 2.7103949 2.7836635 3.1536294 2.8445944 2.7906067 2.5706119 2.5095531 2.5147248 2.9245245 2.8105805 2.5795635 2.6439294 2.6019665 
assembly_BlackSea7|NODE_133348_length_4489_cov_3.281912_2|protein        2.2819346 2.2722813 2.2037138 2.3182178 2.3572418 2.1265267 2.0444327 2.0111951 2.0648647 2.1385445 2.2420025 1.8912375 2.0026432 2.2785959 2.0049202 1.9697154 2.4536414 2.2632433 2.0862583 2.5478647 1.9478931 2.3077100 2.4347749 2.1894269 2.2170990 2.1415042 2.3927467 2.0529373 2.3448852 2.3840708 2.5433110 2.2877826 2.3834154 2.3474004 2.2820052 2.3413767 2.4079701 2.4938666 2.7664030 2.7550100 2.2511664 2.7654360 2.1684925 2.0892725 2.1338037 2.0980264 2.2006692 2.2218597 2.3388829 2.2762549 2.1543745 2.1037765 2.2320205 1.8931785 1.9554010 1.9970890 2.1506565 2.1151414 2.0184665 2.1937374 2.6539874 2.5567659 2.6229144 2.1707753 2.3631159 2.1188285 2.2574827 2.3795038 2.2471203 2.2603114 2.2143772 2.3062391 2.3957293 2.7844221 2.2687882 2.7076470 2.4438366 2.3066602 2.4380844 2.3829982 2.4848073 2.5568091 2.2848031 2.2516275 2.4207457 2.5827825 2.2490460 2.3989841 2.3126042 2.1718937 2.2219463 2.5432728 2.4721897 2.3713574 2.3023141 2.3392404 2.3017035 2.5782131 2.3402405 2.4019465 2.3368907 2.5026945 2.4211363 2.2369426 2.2823405 2.3071200 2.4010745 2.6774497 2.4945526 2.7694336 2.2467504 2.1522536 2.2441571 2.2102762 2.5649334 2.5918058 2.4478329 2.1943752 2.4981069 2.5421293 2.5302666 2.2486443 2.1856350 2.3170798 2.1217264 2.1915048 2.4174711 2.2943770 2.3671429 2.3831285 2.1016759 2.2607991 2.4057748 2.5656790 2.4729492 2.5423871 2.4952976 2.1413911 2.2754356 2.2073197 2.1683618 2.4205881 2.4039187 2.1218828 2.2185719 2.3035541 2.2107646 2.2619534 2.0652478 2.2463574 2.4746234 2.0765862 2.3945429 2.1216123 2.3976854 2.3005680 2.3661912 2.5334241 2.2775090 2.5312147 2.1752991 2.2802578 2.2585922 2.1851629 2.3573833 2.0295118 2.2180657 2.1439647 2.5258674 2.3463562 2.3044230 2.3117375 2.2357005 2.1861063 2.2103434 2.0621101 2.1700614 2.2200530 1.9706313 2.2588225 2.4029027 2.1862638 2.3156197 2.1166462 2.2080997 2.2664480 2.4782495 2.3000678 2.1617834 2.0044943 1.8412280 1.8462380 1.8266790 1.8455982 1.9279197 2.0745099 1.7389776 1.8094428 1.8703938 1.8919001 1.8451180 1.7886397 1.7483615 1.7989558 1.7215012 1.7864977 1.8068907 1.7865248 2.0926363 1.9882127 1.9941487 1.9913362 1.9838642 1.9968098 1.8570443 1.8536096 1.8058093 1.6719361 1.9405835 1.8740087 1.9834449 2.0351941 1.9484208 1.6997299 1.9612346 2.1821679 1.6075718 1.7039069 1.6866082 1.5195643 1.4649855 1.6198271 1.7678553 1.5503347 1.6476072 1.7534863 1.7364526 1.7203159 1.5328297 1.5259619 1.4860975 1.5905918 1.3854271 1.5628553 1.5610697 1.4995316 1.5119437 1.4219934 1.4781693 1.4590824 1.3849314 1.5869689 1.5480518 1.3880687 1.3932292 1.5543326 1.5725563 1.5644779 1.5516122 1.4128585 1.5545217 1.5025622 1.4409533 1.5329209 1.5342126 1.6277678 1.5502283 1.6403050 1.7435423 1.6424447 1.6377651 1.4759540 1.5746918 1.6656428 1.6748290 1.6934094 1.5821205 1.6261707 1.6634569 1.6274433 1.7079243 1.5861702 1.5500960 1.7664740 1.6154203 1.7196796 1.7036941 1.7538361 1.7339282 1.6807745 1.8449650 1.6714547 1.6899812 1.7944667 1.8649229 1.7839762 1.6069589 1.9711470 1.6407801 1.7352962 1.5771114 1.5776525 1.7976485 1.5782135 1.8233290 1.8342869 1.8073404 1.6980854 1.6971281 1.7226903 1.8150266 1.8110214 1.5625121 1.8190144 1.6577871 1.6338705 1.8492593 2.0578903 1.8372451 1.7849156 1.7292097 1.8811076 1.7186945 1.7954077 1.7781413 1.5139080 1.4066697 1.4087850 1.4288159 1.3768078 1.2112701 1.2959295 1.3171959 1.3941326 1.2784285 1.5097961 1.3349047 1.4882021 1.5976885 1.4758150 1.6245441 1.3350335 1.5608131 1.5103538 1.5190719 1.3899748 1.4847485 1.4529892 1.4081563 1.6039910 1.4628404 1.5259530 1.3134243 1.4128198 1.3756136 1.4759038 1.6462673 1.6448026 1.8763885 1.5993507 1.5762045 1.6865688 1.6153632 1.8390711 1.5488845 1.4976365 2.3200739 2.3461056 2.3796016 2.4517680 2.5925131 2.7047285 2.7803532 2.5843514 2.5126169 2.7346244 2.6136516 2.5040186 2.9378990 2.9455881 2.7177546 1.3639729 1.8222562 1.7607681 1.8527268 1.7311141 1.8085156 1.9627373 2.3785071 1.6240384 1.9614524 1.8730279 2.0964803 2.2220864 2.3406297 2.2932423 2.1768126 2.3140532 2.1534853 2.2036157 2.3868729 2.3947827 2.2727443 2.2115858 2.4402948 1.9577368 2.3834139 2.1658412 2.2586549 2.2686885 2.1004107 2.1968696 2.2474951 2.3927685 2.3832291 2.2421520 2.4519355 2.3352014 2.2814497 2.3106484 2.1548908 2.2318944 2.1696392 2.2382813 2.0285228 2.2437359 2.3254688 2.3944929 2.3112433 2.3758681 2.2831899 2.1827646 2.3104064 1.9671343 2.1652053 2.1627564 2.3291439 2.0858704 1.9457235 2.0070010 1.8829225 2.0249500 1.8169067 1.8730096 2.0238960 1.9486767 1.7442761 1.7736041 1.7338963 1.7296589 1.8917155 1.8749503 1.8713341 1.7794460 1.6485382 2.1017256 2.0816244 1.9011764 1.9921288 1.9178778 1.8364775 2.1323530 2.0371686 2.2263417 2.1703137 1.8838028 2.0923278 1.8213554 2.2034776 2.1538555 1.7996669 1.8639371 2.1029300 2.0883952 2.0644479 2.1407461 1.8883671 1.8603170 1.9644469 1.9745819 2.0227081 2.2085090 2.1702347 1.9916500 2.0054194 1.9372530 1.8058190 1.8480854 1.7465398 2.1560030 1.9768977 2.0330332 1.9742939 1.9708411 1.8801880 1.8489295 1.8392539 1.9466888 1.8961529 1.8038191 1.6336180 1.6366838 1.7688019 1.8738960 1.9707955 1.7954298 2.0209421 1.6591733 1.5491628 1.4131466 1.7644658 1.9487612 1.8681593 1.7554545 1.9333602 1.5926855 1.6922834 1.6276795 1.7690879 1.8753398 1.8831066 1.8451931 1.9044477 1.5916955 1.4308377 1.7003213 2.0029951 2.0988095 2.0612460 1.9738252 2.0696663 1.9368075 1.7572929 1.9602717 1.6750444 1.6673183 1.6608072 1.9958523 2.1278657 1.8324673 1.8655374 2.1411681 2.2343946 2.2088903 2.2599168 1.8423414 1.9099440 2.1721006 2.2278682 2.1065615 1.9866123 1.8330847 2.1747845 2.1622652 2.0059936 1.0904454 1.7382630 1.9421080 1.9321163 2.1579321 2.0010232 1.9569744 1.9327086 1.9066557 1.8541972 1.5980181 1.6935539 1.8411050 2.2912137 1.6856726 2.0144691 1.8741460 1.9381680 2.0270702 2.1190065 2.3805996 2.1767582 2.3621635 2.4516037 2.1099049 2.3994582 2.3056069 2.3225256 1.9599481 2.2290509 2.3119259 2.0932061 2.3902778 2.0641106 1.8503835 2.0143302 2.1529441 2.1536292 2.0849448 2.1036293 2.2496967 2.1489451 2.0276435 1.9567178 2.2279579 2.0455464 2.2584884 2.0483461 1.9804712 1.9210284 2.2183933 2.2637970 2.1923742 2.2940289 2.2786628 2.3290394 2.2713879 2.3814123 2.3306028 2.2245490 2.2211185 2.2306966 2.2181867 2.3062965 2.4580502 2.2394023 2.2062918 2.2633061 2.3362962 2.3224288 2.0425190 2.4239485 2.2362036 2.2527139 2.4096953 2.3320405 2.6061524 2.3965443 2.3301558 2.4419115 2.5133599 2.2259859 2.6087897 2.3910817 2.5268610 2.3156279 2.5599949 2.4874711 2.2964887 2.3394798 2.4788636 2.2347464 2.3895867 2.4746570 2.2596901 2.4055689 2.3460991 2.3692766 2.5367568 2.5870176 2.1976958 2.5417526 2.3870931 2.3678338 2.1774948 2.0745481 2.3057933 2.0850863 2.2944958 1.9009599 2.2987602 2.1342962 2.1408888 2.4223813 2.3235588 2.3694333 2.2627360 2.2792643 2.2356707 2.4172655 2.5267835 2.3598370 2.3956302 2.2809282 2.3546192 2.1565929 2.7861619 2.4743289 2.5257092 2.3146848 2.3191860 2.3740706 2.2905322 2.3105205 2.0546946 2.2853108 2.1636492 2.1664014 2.0139206 2.1298697 2.3701548 2.0907819 2.0960818 2.2912952 1.9276304 1.9336144 2.5139268 2.4026858 2.3817986 2.1578703 2.4146797 2.2126249 2.2577422 2.1334399 2.1792929 1.9536029 1.9439923 2.1560209 2.2062742 2.2320552 2.1489512 2.1665207 2.1211137 2.1973578 2.1638453 2.1554999 2.1858916 2.0300831 2.2557849 2.4501037 2.5478683 2.7329141 2.3764724 2.2709351 2.3092058 2.1306987 2.2152432 2.1140412 2.2533513 2.2067581 2.0338669 2.4322918 2.3160112 2.1793673 2.1386246 2.5232614 2.2047345 2.3087205 2.1930301 1.6617152 2.3140180 2.3752773 2.4982027 2.3138776 2.0934391 2.1624851 2.2112231 2.1259928 1.9765727 2.0769761 2.0971280 1.8927928 2.1282880 1.9454296 2.1808469 2.0416624 1.8972469 2.1450237 2.0848113 2.2833058 1.8664109 2.3252465 2.3264027 2.2185655 2.3173728 2.0052048 2.0617317 2.1828090 2.5846156 2.4236446 2.2918708 2.0138602 2.0152694 1.8424141 2.1054619 2.1259000 2.1886301 2.4851019 2.5868250 2.7328702 2.4631365 2.7098232 2.6113040 2.7299654 2.4846224 2.5593325 2.5231681 2.3748455 2.1404789 2.2027784 2.3859236 2.4586043 2.4057666 2.7349712 2.5677250 2.6606040 2.4990361 2.3166369 2.4385283 2.6706304 2.6479901 2.3187518 2.3349004 2.3199385 2.3120602 2.4606416 2.3758869 2.5278067 2.4155684 2.4823023 2.8218438 2.9288157 2.8539221 2.6067845 2.7644250 2.6399468 2.3546002 2.9520142 2.7625480 2.5746276 3.1438406 2.2784193 2.2367875 2.0506030 2.0448306 2.1106185 1.9843793 1.5011138 1.4437226 1.7217226 1.6663494 1.6944614 1.6551546 1.5369653 1.4712039 1.4908324 1.4728653 1.5229471 1.5069731 1.4902192 1.4288507 1.4546035 1.4365797 1.5239176 1.4964506 1.6091323 1.5676094 1.6427230 1.5346643 1.4850675 1.4378431 1.4133753 1.4193574 1.4617184 1.4117644 1.5046222 1.4255750 1.4202332 1.5458982 1.3806145 1.3990474 1.4215460 1.3795849 1.2576101 1.3416453 1.4433511 1.4058687 1.4442410 1.4851398 1.3911047 1.4801594 1.4705903 1.4310787 1.4854238 1.4256618 1.3557255 1.3522112 1.3712287 1.3547086 1.2401261 1.2405571 1.3611808 1.4713545 1.2732451 1.3153568 1.4163864 1.1853210 1.2042802 1.1953050 1.2532134 1.2358674 1.2016346 1.2172546 1.2475343 1.1955979 1.2672327 1.1904594 1.1769799 1.2237893 1.2176107 1.2471957 1.2424036 1.1634444 1.2861201 1.2645987 1.2993243 1.2700242 1.3504912 1.1491820 1.2505487 1.2515956 1.1921069 1.1976251 1.3507795 1.2198987 1.1910522 1.1493842 1.0013493 1.0090692 1.1013724 1.1313488 1.2886417 1.3093196 1.4088353 1.5613931 1.7310346 1.7454604 1.4849754 1.4427765 1.4081001 1.5464215 1.4103860 1.6000200 1.4887001 0.7024065 0.7132255 0.7352677 0.7173201 0.7852886 0.7976638 0.7306139 0.6537850 0.7678334 0.7507455 0.8046942 0.6720216 0.7285332 0.7120354 0.7277564 0.6895482 0.7753594 0.7673119 0.7002826 0.7571871 0.7554404 0.7894451 0.7004100 0.7225180 0.7237849 0.7542372 0.7254697 0.7064302 0.7423923 0.7491555 0.7871128 0.8455082 0.7576206 0.7146650 0.7492854 0.7279942 0.7327112 0.6806528 0.7364036 0.7225410 0.7465829 0.7071980 0.6933426 0.7028640 0.7108600 0.6821794 0.7503893 0.7338143 0.7688253 0.7330324 0.6199278 0.7775277 0.7528275 0.7252117 0.7135342 0.8232030 0.8000428 0.7847716 0.8072790 0.8600329 0.8466669 0.7770569 0.7748042 0.7910344 0.8022800 0.8009765 0.7816175 0.7589295 0.6785015 0.7717041 0.7645505 0.7495074 0.7759166 0.7784666 0.7649500 0.8356435 0.7466063 0.7808537 0.8053729 0.8264437 0.7885148 0.8209893 0.8533078 0.8284065 0.8863036 0.8489334 0.8329291 0.8348359 0.9096890 0.6449585 0.5959800 0.7361849 0.6786619 0.6820094 0.6795851 0.7164357 0.7425348 0.6466023 0.6055757 0.6641495 0.5593494 0.6171877 0.6299665 0.7655073 0.6290168 0.7125102 0.6547279 0.6099531 0.7290208 0.7274064 0.8014096 0.7338472 0.6487162 0.6591265 0.6588253 0.6817597 0.6868036 0.7288061 0.7355762 0.6335601 0.7522540 0.7245732 0.6268302 0.6628115 0.6727005 0.6920406 0.7299811 0.6726885 0.7407956 0.7189785 0.7499675 0.7255912 0.7169065 0.6742293 0.6829027 0.7168907 0.6369742 0.6128868 0.5527469 0.5813614 0.7024506 0.7238056 0.6218069 0.6093163 0.6435921 0.5974990 0.6297407 0.6210549 0.6400045 0.6182318 0.5521080 0.5800827 0.6187480 0.6335159 0.5859234 0.5143424 0.6338618 0.6106397 0.6569243 0.5817525 0.6323276 0.4862419 0.6260246 0.6335367 0.6401647 0.5941116 0.5883570 0.5360284 0.6184718 0.5805371 0.6223532 0.5104707 0.5967692 0.5935482 0.5858881 0.6483634 0.5074986 0.6237749 0.5886042 0.6270879 0.6101730 0.5905554 0.5870294 0.6171028 0.6271816 0.6175612 0.6128029 0.6311478 0.6252034 0.7528227 0.7942136 0.7640825 0.8051169 0.7800319 0.7740150 0.6412682 0.5713665 0.5999161 0.6273377 0.5874370 0.6562144 0.6730222 0.4813849 0.6440122 0.7042600 0.6466004 0.6319858 0.6276300 0.6578792 0.6362542 0.6221247 0.6376925 0.6014730 0.5710353 0.5888654 0.5738483 0.6019826 0.6943056 0.6204158 0.6253881 0.5925565 0.6742705 0.6681287 0.5925085 0.6089704 0.6715908 0.6654566 0.5637511 0.5616257 0.5632458 0.5602267 0.5724639 0.5434144 0.5837180 0.5745843 0.5739378 0.5578671 0.5732236 0.5592206 0.6610237 0.6423165 0.5632736 0.6086577 0.5798585 0.5562445 0.6760903 0.6876156 0.6630858 0.5952227 0.6585347 0.6474728 0.6285462 0.7362969 0.6868216 0.6401980 0.6762302 0.6154467 0.5838039 0.7011673 0.6518500 0.5750811 0.6370598 0.7051273 0.5334165 0.7017636 0.6503416 0.6995290 0.6622488 0.7210299 0.6018349 0.7164391 0.7165059 0.6826619 0.7234020 0.7267665 0.7759164 0.7094413 0.7382818 0.7919329 0.7023711 0.6410063 0.6573765 0.6954671 0.7372423 0.6613625 0.6596203 0.6711831 0.6632148 0.7285631 0.6602067 0.6292451 0.6814318 0.6992738 0.6227428 0.6667369 0.5298639 0.6179066 0.5948699 0.6476513 0.7092607 0.6830046 0.6200101 0.7272867 0.7331352 0.5955073 0.6862056 0.6097878 0.6586613 0.7611520 0.6850857 0.5342320 0.6084704 0.6259791 0.6242639 0.6542552 0.6976815 0.6206157 0.7172411 0.6566269 0.6183809 0.6457178 0.6412893 0.6818330 0.6437217 0.5876475 0.6520768 0.6332313 0.6947083 0.5973627 0.6424369 0.6719966 0.6737923 0.6393288 0.6356301 0.6248367 0.7321582 0.7331117 0.7107187 0.7145453 0.7626830 0.7259609 0.6922071 0.6705694 0.7190576 0.7190672 0.6896718 0.6986290 0.7170447 0.6518585 0.9254977 0.7057850 0.8357381 0.7713318 0.7644943 0.7745008 0.7368245 0.7336606 0.7096726 0.7631387 0.6435045 0.7280005 0.5971676 0.8157527 0.5512745 0.7217930 0.7229720 0.6768596 0.7121815 0.7555906 0.7520652 0.8045029 0.7551954 0.7307613 0.7498417 0.7699485 0.8329774 0.6949407 0.7872484 0.8605704 0.7821360 0.7709151 0.8222614 0.6935809 0.8024492 0.7696544 0.6772610 0.7534793 0.7313996 0.7327740 0.7316750 0.7248430 0.7069815 0.7752361 0.8272955 0.8227762 0.7394953 0.7146490 0.7148257 0.7844791 0.7959559 0.7083275 0.6714199 0.7215371 0.7414771 0.7410634 0.7714786 0.7879929 0.7690961 0.7515347 0.7163363 0.7366534 0.7245678 0.6781318 0.7879126 0.8016660 0.7457377 0.8594576 0.7251524 0.7358222 0.7280206 0.5778274 0.6504516 0.7156623 0.6613558 0.7010135 0.7248352 0.6624288 0.7593102 0.6880676 0.7333856 0.6730927 0.7179533 0.6764830 0.7221484 0.7110088 0.7421778 0.7914514 0.7679179 0.7581036 0.7563443 0.7689318 0.5197101 0.5536525 0.5356370 0.4866916 0.4540762 0.4552776 0.3907113 0.4756587 0.4602819 0.4535834 0.4440264 0.4681460 0.6556664 0.5613945 0.5527543 0.5745997 0.4729225 0.4878871 0.4841333 0.5604333 0.4965611 0.4472174 0.4329892 0.5125316 0.4703767 0.4285519 0.4782239 0.0000000 0.3044266 0.3475223 0.3863254 0.5599369 0.5797475 0.5341447 0.5612370 0.5309919 0.5203686 0.5092789 0.5202911 0.5165747 0.5812838 0.5707654 0.4581231 0.5250176 0.4681746 0.5084299 0.4579715 0.4654681 0.4847200 0.5470643 0.5179266 0.4696865 0.4720978 0.5111220 0.5264403 0.4852349 0.4980869 0.5661390 0.5767746 0.6162402 0.5213214 0.5679681 0.5881394 0.6774432 0.7236532 0.6569636 0.5618409 0.6677303 0.5490446 0.6620242 0.6751045 0.6142126 0.5121224 0.5477611 0.5391644 0.5525517 0.5627566 0.5647284 0.6174947 0.6155808 0.7221185 0.8078644 0.7568158 0.7947824 0.8600121 0.9001096 0.8569023 0.8335590 0.8160550 0.8588814 0.8521373 0.8082914 0.8328939 0.8742182 0.8585864 0.8646110 0.8360356 0.8349125 0.9051327 0.9347171 0.8551423 0.6653901 0.7457237 0.8643949 0.6894079 0.6281700 0.7073542 0.6546324 0.6471212 0.6456298 0.6372024 0.6018878 0.8426570 0.5691551 0.8631506 0.8361103 0.7461607 0.7444909 0.7870814 0.7185223 0.7322813 0.6899736 0.6557466 0.6430393 0.7047436 0.7581267 0.7662752 0.6753241 0.7715401 0.7106183 0.5952891 0.7923199 0.7646120 0.7409425 0.6190196 0.9099770 0.8304074 0.9399053 0.8009051 0.8657058 0.8412122 1.0137927 0.9928225 0.8735068 0.9166837 0.7204943 0.7491216 0.7347774 0.8854296 0.7658245 0.8044988 0.7964736 0.8083834 0.8617289 0.7666501 0.8507967 0.9306217 0.9671705 0.6405068 1.0217869 0.9148770 1.1032042 1.0514417 1.0429396 1.0687914 1.0609637 1.0491454 1.0405176 0.9688107 1.0202229 1.0886852 1.0696405 1.0965174 1.0584473 1.0877076 1.0678038 1.0038276 1.0442577 0.9953827 0.9639328 1.0446699 1.0173078 0.9775190 1.0682541 1.0438255 1.0603987 0.9910842 1.0558876 0.9664459 0.9401270 0.9445742 0.9720919 1.0049697 1.0969517 0.8132153 0.8498432 0.9776444 0.9990024 1.0588310 0.8381788 0.8482815 1.0823558 1.2189989 1.1991746 0.9814685 2.1832027 2.0394568 2.1976358 2.1907958 2.1623862 1.9708310 2.1612758 2.0249738 2.1421990 2.0974566 2.0641446 1.9669376 2.1105098 2.1517641 1.8031341 2.0137909 1.9379280 2.0461113 1.9357304 1.9474257 1.9410148 2.0386617 1.9078123 1.9626163 1.6345611 1.6850945 2.0271848 2.1688739 1.5293357 1.4670179 2.0559328 1.9227093 2.1278218 2.0995027 1.7351933 1.9171981 1.8711808 1.8322155 1.7357907 2.3349235 2.3633484 2.2721669 2.3070890 2.2851785 2.3037659 2.2826327 2.4402639 2.1392273 2.4827628 2.5637480 2.4421623 2.3261522 2.1521095 2.4712208 2.5275148 2.6050737 2.5771977 2.2281238 2.0848809 1.9897756 2.1191806 2.1532008 2.0965154 2.0358842 1.9913524 1.9987178 2.0341093 2.1699522 2.5380822 2.2184234 2.3336106 2.3539541 2.1916510 2.2345715 2.2368540 2.1061324 2.0745321 2.0438428 1.6848637 1.7807900 1.6631201 1.7947706 1.9024286 1.9786695 1.9819331 1.9048229 1.7277288 1.7918528 1.7728779 1.7459555 1.8561162 1.8036950 2.0628074 1.7733063 1.9979162 2.2022239 1.9162058 2.0699924 2.0528234 2.1345555 2.0021076 2.1015310 2.0630675 1.8931871 1.9718658 1.8674932 1.9777469 1.8887506 1.9949913 2.0957949 1.9910447 1.9069682 1.9330720 2.0668114 1.7970731 1.9277938 1.6519652 1.9860610 2.3116695 2.3678243 2.1747748 2.3208870 2.3569290 2.2706727 1.9883617 2.2707922 2.2573944 1.9266306 2.2167955 2.1899283 2.1356026 1.9686569 2.1341865 1.7556056 2.2634928 2.2182918 2.2743560 1.9672774 1.9847692 2.2537026 1.9889155 1.9973801 2.0444658 2.0267143 2.0234105 1.9323076 1.9216253 1.9586631 1.9604394 2.0189329 1.6938633 1.6886553 2.0736747 2.1525558 2.0645068 1.9785389 2.2757336 2.0647595 2.0862012 2.2150938 2.1006745 2.1638505 2.1629461 2.0934377 2.2263842 2.1739250 2.2689525 2.2035807 1.9832796 2.1099325 2.1663373 2.0732336 2.0425723 2.1474494 2.2408199 2.0793374 2.1230522 2.2240879 2.2553520 2.1569095 2.1864188 2.2750682 2.2897234 2.1756904 2.0840144 2.0911317 2.0823639 2.1436217 2.1163534 2.1966404 2.0564735 2.0855963 2.0447992 2.0226926 2.0644605 2.2231150 1.9920688 2.0594868 2.0856600 2.2326027 2.1205153 2.1250613 2.4091844 2.5127061 2.4597652 2.3614232 2.3664189 2.4032158 2.5218908 2.2589823 2.2554897 2.2183443 2.4039920 2.3075773 2.3524101 2.4035488 2.4550074 2.3189695 2.4260384 2.4515194 2.4267119 2.5014351 2.3096913 2.3659592 2.1026699 2.1584685 1.8738522 1.8995649 1.9929450 2.2016567 2.0700562 1.8963572 1.9690200 2.0209551 1.8660617 1.9355098 2.0091047 2.0259734 2.0718465 2.1220957 2.1333291 2.0904185 2.1660959 2.0572508 1.8983199 2.0815230 2.1150179 2.0542386 2.1218787 1.9702003 1.8741978 1.9319446 1.9857951 1.8330425 1.9516229 1.8698356 2.1858145 2.0417396 1.8222590 1.9802697 2.2117037 2.1879366 2.6810757 2.6684213 2.6965740 2.8090808 2.1838521 2.5392203 2.3082753 2.6257906 2.5904384 2.5874317 2.5726629 2.5577104 2.4695455 2.2078046 2.2848626 1.9970946 2.0811424 2.2030673 2.0560848 2.2907798 1.9665803 2.3268105 2.1791482 2.3326483 2.3687562 2.3377545 1.8958137 1.8626429 2.3500611 2.3308594 2.2212721 2.4097222 2.4405338 2.3600643 2.0525655 2.4311398 2.4937342 2.3841648 2.5313371 2.4745685 2.3403690 1.9165111 2.4954524 2.3854899 2.4964859 2.3680677 2.6532583 2.3399678 2.4724274 2.1389220 1.9703972 2.2403583 2.4131503 1.9068796 2.3638259 2.4571774 2.3960284 2.3354844 2.5120753 2.4572832 2.4282765 2.4906755 2.1763705 2.4585611 2.3247308 2.1644862 2.5131626 2.4078365 2.4984512 2.5703088 2.2803580 2.2535159 2.3841151 2.1833541 2.3336921 2.1558032 2.4112220 2.2499580 2.2580075 2.0519494 1.7297953 2.2201629 2.5129996 2.5551731 2.4574175 2.5975935 2.5922176 2.6257212 2.4537040 2.4644142 2.5094061 2.2854096 2.1948880 2.3996532 2.4588400 2.6925380 2.1700435 2.1597371 2.2543619 2.1370151 2.4315750 2.0170034 2.2184106 1.9878729 1.9794424 1.9741296 1.9393903 2.1718209 1.9725106 2.1423144 2.2553106 2.1435942 2.1359248 2.2949609 2.1844925 2.4329672 2.2589091 2.3171086 2.1043823 2.1193282 2.4954718 2.1644407 2.1491584 1.7814187 1.5452254 1.8729596 2.1271533 2.1313128 2.1264988 2.2479436 2.2976238 2.2062515 2.1779858 2.1739949 2.2425303 1.7985527 2.3793980 1.9770503 2.0541863 1.9397707 1.9412719 1.5461838 2.2498134 2.0425994 2.0965762 2.1484998 2.1249232 2.0885549 1.8891301 2.2327430 2.2427150 2.1965104 2.3040488 2.1695870 2.0344373 2.1898303 2.2607333 2.2548040 2.1836711 2.5266688 2.4910814 2.6176116 2.2004094 2.3869837 2.2438613 2.0552733 2.3967386 2.1579727 2.4235660 2.4237192 2.4335900 2.4518754 2.6460920 2.5915687 2.6367662 2.5317202 2.5717520 2.5037717 2.3353471 2.3382313 2.3112224 2.7517496 2.5308287 2.5092397 2.0187685 2.3930133 2.3020456 2.2878236 2.1816111 2.2250665 2.2164982 2.2937055 2.0766405 2.1241007 2.2208723 2.1225384 2.1168104 2.1620956 2.3691530 2.3469465 2.3483093 2.3314597 2.3366143 2.3535467 2.2894367 2.3548412 2.4394264 2.5095219 2.3621145 2.5684433 2.6131034 2.3359920 2.1336621 2.0531048 2.0873281 2.0946171 2.3141113 2.5550201 2.6860683 2.2723871 2.3640733 2.3721846 2.1069976 2.1272892 2.0956915 2.7131395 2.5974853 2.3488456 2.2146109 1.9430162 2.0137794 2.0160414 1.9649423 1.9802873 2.0036088 2.0212608 2.1283727 1.8176544 2.1247199 2.2238656 2.1339540 2.0708922 1.8501681 2.0172629 1.9730782 2.0492615 2.1863070 2.0317615 2.0992319 2.2985353 2.1294234 2.4103914 2.4384990 2.3174366 2.0949164 2.1168387 2.2515218 2.1785503 2.1516219 2.1877420 2.2136247 2.2400665 2.1917933 2.1394011 2.1372841 2.0279647 2.2254730 1.8786005 2.1343600 2.2152057 2.1729299 2.1733911 2.2199982 2.0984319 2.0634053 2.2951915 2.3201383 1.9930003 2.1485458 2.1771037 2.2366797 2.2792723 2.1609013 2.2426204 2.4994236 2.1409219 2.4269971 2.5101525 2.5805078 2.1252748 2.2761187 2.3081439 1.9453232 2.3320042 2.3960545 2.3006030 2.1735446 2.1392507 2.0951803 2.2326700 2.2355353 2.3104760 2.3398607 2.4935308 2.2980692 2.3271080 2.4022650 2.2758844 2.1665826 2.1506665 1.8907309 2.1014104 2.0966236 2.1113117 2.2509099 2.4301664 2.5926307 2.4350754 2.6602670 2.5460726 2.2070864 2.4661585 2.4894688 2.4596167 2.5087864 2.4896569 2.4388121 2.6806513 2.5797952 2.5167879 2.6928310 2.6316024 2.7327002 2.1519017 2.5274861 2.6734905 2.6728951 2.8492717 2.6254666 2.5551872 2.7488762 2.5492868 2.7154052 2.6273969 2.4452667 2.6966776 2.6400460 2.5660730 2.7284091 2.4644563 2.3787840 2.5537540 2.4548105 2.2478766 2.4162183 2.2421965 2.5288898 2.5398114 2.2691364 2.3189415 2.6055830 2.6149976 2.4291912 2.5175272 2.5293475 2.4159655 2.4410114 1.9130504 2.1163054 2.0086461 2.4408818 2.5812653 2.1937394 2.1532199 2.5683443 2.4066075 2.2557164 2.1671176 2.5447031 2.5197484 2.3593627 2.4350025 2.4219226 2.5268758 2.1029264 2.1510519 2.2520996 2.9109108 2.9482860 2.5880777 2.6946839 2.7674189 2.7035360 2.8374530 2.9213640 3.0979875 2.6354785 3.0248504 2.7836984 3.1643455 2.4099417 2.3893859 2.8186251 2.6152366 2.3221500 2.7839994 2.3825819 2.6815215 2.8583434 2.7523124 2.7667809 2.7636997 2.7067168 2.7351437 2.7868153 2.7837724 2.7534699 2.7522663 2.7388297 2.7828123 2.7515778 2.8497022 3.0058208 2.4860531 3.1376778 3.0140766 3.1769349 3.0877864 3.1232237 3.1721876 2.6865163 2.8886083 2.6570691 2.7426921 2.6986814 2.8208778 2.8045860 2.5069321 2.8556344 2.8790586 2.7961100 2.7605809 3.0770824 2.8925613 2.9380854 2.8419447 2.8237268 2.7350865 2.7948475 2.7825804 2.8183070 2.8147127 2.7695651 2.8291788 2.7321420 2.9939248 3.2410194 3.0967454 2.8111984 2.7277980 2.9298885 2.7693133 3.2573676 2.4752066 2.6745030 2.1225182 1.8462541 2.6122318 3.0228096 2.6877775 2.4350733 2.4119539 2.3993832 2.4047154 2.7768304 2.4035737 2.8707241 2.6032045 2.8323776 2.7032970 2.6920392 2.6584954 2.8436407 2.8277426 2.9314782 2.7382426 2.6737585 2.7176589 2.5820369 2.8480175 2.7755485 2.4000484 2.6521807 2.0858653 1.9559866 1.9754417 1.9878406 1.8270043 2.4093962 2.2726812 2.2095985 2.2423796 2.1198254 2.2302717 2.3397024 2.6843658 2.8196161 2.7073327 2.3049387 3.0533894 2.6778185 2.5501953 2.4826139 2.6407056 2.4129598 2.6606892 2.8961021 2.6405218 2.6472093 2.6831395 2.9468224 2.8977444 2.9615366 3.2778455 3.0578217 3.2625873 3.2882870 3.2220684 2.9847975 3.2609910 3.1945391 3.2313853 3.1420789 3.0771571 3.0984075 3.2563131 2.9670208 3.1848128 2.9142334 3.0689530 3.1102476 3.1130233 2.8674224 2.9338989 2.9305389 2.7974492 2.6498855 2.8981334 2.6968745 2.9995082 2.9376202 2.9171317 2.9537666 3.0675470 2.6767801 2.9985886 3.1216731 3.2541142 3.2753263 2.8416799 2.7302990 3.1267690 3.0525455 3.0091612 3.1423568 2.8683138 2.7913521 2.9640799 3.0025529 2.7750429 2.7743771 2.8917123 2.8573961 2.6793519 2.6880074 2.6695963 2.8049243 2.7491175 2.9557930 3.0019465 2.9576117 3.0553224 2.9049535 3.2195561 2.8690196 2.6315095 2.7200226 2.4066223 2.4903418 2.8240281 2.5998919 2.4835441 2.4315077 2.4771518 2.4193101 2.4910708 2.4162697 2.0674475 2.2864111 2.1560202 2.3699812 2.6938849 2.4971490 2.5412255 2.5198736 2.5530456 2.5504932 2.4377510 2.3935319 2.4835965 2.4869661 2.3995573 2.5467908 2.4804958 2.5503307 2.4893545 2.5452365 2.2529978 2.5893717 2.6364766 2.3904372 2.1525628 2.4266461 2.5130554 2.4356100 2.5243083 2.6225509 2.5452606 2.6592755 2.4054141 2.7167963 2.7337594 2.7183197 2.7420984 2.5594891 2.6706215 2.6991583 2.8661205 2.8438486 2.6494386 2.9400535 2.9141423 2.4895025 2.6386276 2.6230580 2.9839575 2.7991632 2.4980710 2.4977949 2.5710988 2.7014568 2.5499847 2.5013385 2.9653964 2.6735822 2.7520730 2.6314857 2.3299851 2.5023751 3.0410421 2.8159084 2.7472561 2.4910200 2.8885505 2.7610884 2.7433852 2.7773934 2.7727536 2.8198960 2.5335056 2.6046137 2.5250147 2.6503419 2.5141339 2.4216130 2.5481447 2.7961459 2.8435152 2.8259447 2.5963081 2.5450001 2.6948886 2.7751139 2.6946146 2.5932757 2.4785536 2.5908672 2.5271797 2.7160455 2.5041228 2.7314323 2.4533458 2.7081330 2.6915199 2.6752709 2.4782442 2.3841583 2.7267701 2.6696418 2.5013751 2.6102766 2.6317694 2.4380568 2.6940742 2.7705843 2.5836314 2.5360768 2.5126362 2.5842711 2.5615080 2.6555718 2.5395093 2.4998427 2.4535135 2.6164197 2.6106355 2.9590373 2.7693440 2.7500490 3.1370840 3.0489091 3.0203173 2.5383352 2.8491700 2.9656549 3.2369446 3.1460696 2.8134297 2.7221738 2.8283371 2.5549202 2.7810904 2.5046999 2.7605650 2.7245161 2.6643678 2.4920065 2.4933875 2.4478659 2.5802346 2.8900990 2.6401256 2.8122929 2.9288149 2.7448340 2.0683696 2.4719906 2.5016329 2.4783806 2.4507432 2.4583018 2.4025515 2.6117401 2.5293983 2.5945402 2.6734502 2.6789245 2.5498291 2.4182439 2.6777201 2.4127854 2.3293118 2.2554195 2.3549594 2.4270006 2.6099386 2.3491776 2.3647730 2.2785530 2.4161481 2.3383707 2.4576030 2.4124964 2.6660923 2.3409658 2.3263514 2.4305959 2.2911017 2.2750640 2.4641684 2.4716147 2.5641387 2.5621589 2.4550518 2.6461270 2.3199990 2.4585622 2.3928790 2.5614904 2.4790871 2.1526746 2.3767989 2.5187260 2.6248990 2.7064936 2.4578005 2.3095903 2.4173975 2.5891580 2.6833553 2.5877724 2.7642445 2.6642721 2.4371953 2.6688926 2.8579898 2.5629690 2.6326759 3.0158691 2.4841297 2.5341179 2.3780882 2.5966101 2.3689526 2.7465604 2.5959428 2.5627253 2.8064409 2.5165179 
assembly_BlackSea10|NODE_745274_length_1546_cov_2.811536_2|protein       2.4512913 2.4002937 2.2993607 2.2916706 2.1814090 2.1148848 1.8518845 2.1263269 2.0638748 2.1019823 2.3592888 1.9857278 2.0934020 2.1774317 1.8604719 1.9906964 2.5285144 2.1943014 2.1681850 2.1794909 2.0101369 2.1399545 2.3932866 2.3014932 2.1933957 2.2546957 2.2246586 2.2126310 2.3744193 2.2831591 2.3174785 2.2979134 2.4295934 2.4847778 2.3954961 2.1388322 2.5134899 2.3611088 2.5711312 2.8480410 2.4563930 2.8039080 2.1045947 2.1869473 2.0722223 2.0618649 2.3842573 2.1835277 2.4659814 2.4641311 2.1612698 2.2342896 2.2734662 2.0857407 2.1001458 2.0210151 2.1598118 2.1854382 2.1519911 2.0995348 2.8610516 2.4204107 2.6138603 2.3301961 2.4316510 2.1162293 2.3262284 2.4526612 2.3918259 2.2264195 2.2217658 2.2111352 2.3849906 2.7469517 2.3008953 2.7828648 2.3541548 2.3261756 2.4832287 2.4205795 2.4453420 2.6059570 2.4540435 2.3652150 2.4395635 2.5899235 2.2153339 2.4853519 2.4603441 2.2619336 2.2576535 2.7015092 2.5993792 2.4597738 2.3520235 2.2654765 2.2822243 2.4367831 2.2582482 2.3928737 2.2696154 2.6237886 2.4246259 2.3133191 2.3615405 2.4246212 2.4211918 2.5567655 2.4956954 2.6435806 2.4023016 2.2680361 2.4393420 2.1582817 2.4514940 2.7240113 2.5599543 2.2762893 2.3384934 2.4518074 2.4575260 2.3855293 2.1943936 2.2900411 2.3203705 2.2868132 2.5506115 2.4089218 2.4092122 2.5535837 2.3801059 2.4506897 2.5817661 2.6772624 2.6374311 2.5568939 2.5609317 2.1493205 2.3026377 2.2164672 2.3789088 2.6089729 2.5745497 2.1028623 2.2610653 2.4570856 2.2514918 2.4462341 2.0797633 2.1533859 2.4560914 2.0321648 2.5384968 2.1049033 2.4086403 2.2996172 2.3915097 2.5977156 2.3731759 2.4443764 2.2501629 2.3971370 2.3639850 2.0906842 2.2119859 2.0735320 2.3806750 2.4347079 2.5448093 2.3511650 2.3606199 2.4488333 2.3258419 2.3008859 2.2358131 2.1290763 2.2208820 2.2239888 2.2654201 2.2685813 2.3901607 2.2550605 2.3470608 2.1912172 2.1849285 2.2262083 2.5521208 2.7273390 2.1509444 2.1402330 1.8491808 1.7806778 1.8611359 1.9503810 1.8847141 2.0568647 1.8204528 1.9384659 1.9038509 2.0966900 1.8332519 1.8669674 1.8810260 1.8895532 1.6712179 1.9816479 1.8409323 1.8775214 2.0461874 1.9533593 1.9196404 1.9074418 1.8700176 2.0596934 1.9452610 1.9451948 1.8858135 1.7498130 1.9220363 1.9290445 1.9012495 1.9407023 1.9858318 1.8154310 1.8965547 2.2416186 1.6229457 1.7401768 1.6418761 1.4912807 1.5633873 1.6418279 1.6969119 1.6265916 1.5607559 1.6685165 1.7389924 1.7731022 1.4713953 1.4471334 1.4552967 1.5084942 1.4689237 1.5590741 1.5530857 1.4259957 1.5079857 1.4252862 1.4184890 1.4145769 1.3492657 1.4822377 1.3652609 1.3561854 1.3242335 1.5312838 1.4987851 1.5815391 1.5500929 1.3603261 1.4841946 1.4540858 1.3371580 1.4277508 1.4953710 1.5073789 1.5620539 1.5499657 1.6574694 1.6173973 1.5685257 1.4289709 1.5653936 1.5690811 1.5817631 1.6982990 1.6601544 1.5479838 1.5508544 1.5300026 1.6060548 1.6459533 1.6254647 1.8303668 1.5198117 1.5815752 1.5660886 1.7573288 1.7800451 1.6585892 1.7441155 1.6503674 1.6853575 1.7305831 1.6791871 1.5930339 1.5425335 1.7203802 1.5787625 1.7226609 1.4733638 1.4553647 1.5836431 1.5411875 1.7050201 1.6738862 1.7596180 1.6031908 1.5857164 1.6393135 1.6997124 1.6580923 1.4716008 1.6548322 1.5764299 1.5813256 1.7159664 1.8634134 1.7457256 1.7300480 1.7097852 1.7416424 1.6548408 1.6967720 1.7034076 1.3978927 1.4101316 1.3915089 1.4329044 1.4375472 1.2394414 1.3585500 1.3531946 1.4399442 1.3251569 1.5773748 1.3992672 1.4492253 1.4822164 1.4066060 1.5624604 1.2517509 1.5698444 1.4732635 1.5878466 1.4721172 1.5473545 1.3747613 1.4522689 1.5923064 1.4436353 1.4491468 1.2656119 1.3683214 1.4593703 1.5494147 1.7612309 1.7436485 2.0498120 1.6615547 1.5596017 1.6922349 1.8211386 1.8055766 1.5325666 1.4582371 2.3404883 2.2478216 2.2684214 2.3475686 2.4085292 2.5708844 2.6261597 2.5378159 2.4844518 2.7434361 2.5670596 2.2979921 2.7971952 2.9115020 2.5804013 1.5140932 1.9178657 1.8667144 1.9546496 1.8658006 1.8119005 1.8941592 2.4212028 1.5210824 1.9939142 1.9149137 1.9604671 2.1871302 2.2678860 2.2938819 2.1708742 2.2786137 2.1310244 2.2230423 2.3230508 2.3867320 2.3085556 2.2293326 2.3938617 2.1443016 2.3174780 2.2171436 2.3059327 2.4932881 2.1524561 2.0810485 2.2856518 2.2124014 2.4794573 2.2711646 2.5059703 2.2680215 2.3619216 2.3302037 2.1978470 2.3334392 2.1560343 2.2815278 2.0603279 2.3679966 2.3033069 2.4299155 2.4011393 2.3852009 2.1756586 2.1693012 2.3177089 1.9719626 2.2926715 2.2428410 2.3217470 2.1810001 1.8785658 2.1142201 2.0468917 2.0270569 1.9944145 2.0012476 2.0621928 2.0716565 1.7079003 1.8393567 1.8716805 1.8159127 1.8680674 1.9791093 2.0059551 1.8840271 1.8235222 2.0029337 2.0640094 1.9495173 2.0742349 2.0876215 1.6854075 2.1679543 2.0717089 2.3129994 2.0765529 2.1599836 2.1586444 1.9199228 2.1417041 2.0891313 1.8561831 1.9200316 2.0562749 1.8508747 1.9901857 2.0864925 1.9690854 1.7457547 1.9035809 2.0216355 1.9584783 2.1584651 2.1022029 1.9748326 2.0502721 1.8826486 1.7914161 1.8869003 1.8356044 2.1330623 1.9749210 2.0816805 1.9782183 1.9194313 1.9098057 1.8221662 1.7557488 1.9763103 1.8937183 1.8886523 1.6890755 1.7127386 1.7804594 1.8853213 2.0333331 1.8967103 2.0339474 1.8113009 1.6950806 1.5373500 1.7612941 1.8789298 1.8839579 1.8256826 2.0103157 1.5884738 1.7469409 1.7693491 1.9039301 1.8372175 1.8548872 1.7832959 1.9521532 1.6336633 1.5272996 1.7950827 2.0967693 2.2320159 2.0857283 2.1053231 2.0725070 1.9896408 1.7837315 1.9108100 1.6461548 1.6879815 1.7898958 1.9817147 2.0684813 1.8672011 1.9227770 2.2186093 2.2584730 2.3120629 2.2693267 1.8454777 1.9566621 2.0453007 2.0359612 2.1120397 1.9964352 1.7813155 2.1379720 2.4400500 1.9773176 1.1867856 1.8047236 1.9847442 2.1051819 2.2733677 2.1669598 2.1120440 2.1408632 1.9236642 1.9408511 1.5254331 1.7277193 1.9683403 2.2949307 1.5606492 2.0078084 1.8718090 1.9342601 2.0482337 2.2063759 2.3773073 2.2904035 2.3179172 2.5132523 2.0861235 2.4252730 2.1517925 2.1908677 1.8505331 2.2909967 2.3554257 2.0989232 2.5269564 2.1743202 2.0848341 2.1297076 2.3038834 2.2681969 2.2618952 2.3215549 2.4018626 2.3435521 2.2338662 2.1031474 2.3531578 2.2167745 2.4918511 2.2555983 2.2071129 2.1815851 2.3549699 2.5162890 2.3641549 2.4059808 2.2657374 2.3474205 2.2874909 2.3556862 2.3753127 2.2793435 2.3998294 2.1485697 2.2509246 2.3365178 2.4901415 2.3317392 2.2529056 2.2981715 2.3667630 2.3930258 1.9683459 2.5765390 2.2869889 2.3362923 2.4287441 2.2393892 2.5127378 2.2415265 2.2212123 2.6400391 2.8866187 2.1374810 2.5823781 2.4433618 2.5728372 2.4373374 2.5496807 2.5881356 2.3644776 2.2698229 2.6077214 2.3870145 2.3849945 2.4787645 2.4005478 2.4096767 2.3583443 2.3498628 2.6189223 2.6668046 2.2466953 2.6126190 2.3816890 2.4105396 2.2674542 2.2252728 2.2026445 2.2192745 2.2904912 2.0661235 2.3488040 2.2076971 2.1689587 2.6574299 2.4292413 2.6277023 2.4574553 2.5569702 2.3467685 2.4713847 2.5394388 2.5682228 2.5204334 2.3013152 2.5755454 2.3619358 2.7710112 2.5213421 2.7164122 2.3167514 2.3588762 2.2709455 2.3669845 2.2623646 2.0625099 2.2979712 2.3068839 2.1296017 2.0883018 2.2728416 2.4215544 2.2250669 2.2964204 2.3358492 1.9774784 1.9877519 2.5891323 2.4154087 2.4147690 2.2439093 2.1344438 2.3076659 2.6012370 2.2976493 2.4813753 2.0030162 2.0287184 2.1044244 2.1783103 2.2886959 2.1721905 2.1707807 2.1527626 2.2187060 2.1652055 2.0757192 2.2181617 2.1545356 2.0445465 2.6921828 2.7074361 2.7488485 2.5684967 2.2504473 2.1969181 2.2250928 2.4759276 2.1664981 2.5027444 2.5108990 2.0293201 2.2509778 2.2310654 2.3107467 2.3088790 2.5903885 2.3206109 2.4409555 2.0553580 1.7555676 2.4911153 2.3393565 2.4944718 2.1179083 1.8993174 2.2070259 2.1554865 2.2367869 1.9576941 1.9672278 1.9672585 2.1007824 2.0912163 1.8323226 2.3486623 2.0722978 2.0744345 2.2518616 2.0674343 2.3205313 1.9214919 2.3832337 2.2171154 2.3899519 2.3078850 2.0229115 2.0445115 2.2433550 2.5489358 2.5084741 2.3973643 1.9792918 2.0840635 1.8979436 2.0409433 2.0698892 2.1588934 2.4253818 2.4914645 2.5307511 2.2829204 2.7641877 2.5068407 2.6069299 2.4593476 2.5930771 2.4204058 2.4759854 2.2887813 2.4728431 2.4302670 2.4510161 2.4797028 2.5166764 2.5593726 2.6708150 2.4113338 2.2272805 2.3749130 2.6923988 2.4646260 2.2598959 2.2945230 2.1800123 2.4060281 2.3306594 2.4399470 2.4047857 2.3682314 2.3173529 2.6177926 2.7065664 2.6183687 2.3972268 2.6298144 2.5160333 2.3463036 2.7887549 2.6082964 2.5670913 3.1762580 2.4158844 2.2934113 2.1362629 2.1806996 2.1227064 2.0464575 1.6618903 1.5997450 1.7895818 1.7393873 1.7574677 1.6221211 1.6283288 1.6351531 1.6602905 1.6182305 1.6148880 1.6496650 1.6132111 1.5743565 1.4515839 1.4745541 1.5723497 1.5796770 1.6220484 1.7156752 1.7008639 1.5332088 1.5004216 1.3408126 1.4116668 1.3913759 1.4083505 1.4010130 1.4115288 1.4274625 1.3774532 1.5003616 1.4221933 1.4153809 1.4341522 1.4454479 1.3250472 1.3838570 1.4697575 1.4652748 1.4766598 1.5166211 1.4886595 1.4493429 1.5944191 1.5814542 1.5213030 1.5536555 1.5619941 1.2863550 1.3998206 1.4319834 1.3136506 1.3018462 1.4125529 1.4665732 1.1855965 1.2495889 1.4442857 1.1826730 1.1915292 1.1500448 1.3113649 1.2666862 1.2390614 1.2483372 1.3000793 1.2338234 1.3320174 1.2374380 1.1779969 1.2307934 1.2491711 1.3032944 1.2922123 1.2180184 1.2753115 1.2801591 1.3834073 1.2392935 1.2970317 1.1794549 1.3408815 1.2840554 1.1485579 1.2718987 1.4553224 1.2438930 1.2053781 1.1275496 0.9517532 0.9900278 1.0166033 1.1267911 1.4813764 1.4875565 1.4901668 1.5322877 1.8203729 1.7426297 1.5342034 1.5066663 1.4634857 1.4738040 1.4799958 1.5834951 1.4338671 0.6831436 0.6821260 0.7131973 0.7062902 0.7487163 0.7501255 0.6811526 0.6707170 0.7160103 0.7360994 0.7669345 0.6270353 0.7171398 0.6700548 0.6647856 0.6386909 0.7766418 0.8212354 0.6668611 0.7392294 0.7580197 0.7639266 0.6964305 0.7782925 0.7190739 0.7620647 0.7369014 0.7303985 0.7902652 0.7520011 0.7380087 0.8380584 0.7334301 0.7428305 0.7512230 0.6900583 0.7108925 0.7288882 0.7110173 0.6867043 0.7666849 0.7322826 0.6906595 0.6752149 0.6506278 0.6930574 0.6697391 0.6877910 0.6700249 0.6777538 0.6277631 0.7792439 0.7899761 0.6596849 0.7190750 0.7836526 0.7354611 0.7591121 0.7430316 0.7764106 0.7185392 0.7289138 0.7353618 0.6953720 0.7184643 0.7497636 0.7906681 0.7604675 0.6529546 0.7630693 0.7436418 0.7813176 0.7663852 0.7708348 0.7418142 0.8383108 0.6922744 0.7906216 0.7725013 0.8367838 0.7753810 0.8136524 0.8599032 0.8413521 0.8379935 0.8012541 0.7951589 0.7799974 0.8190807 0.6015450 0.6135830 0.6807310 0.6114933 0.6744173 0.6491537 0.6661041 0.7579421 0.5940053 0.6678978 0.5878872 0.5380029 0.5495503 0.6082554 0.7025963 0.5711890 0.7047305 0.6221444 0.5882571 0.7471622 0.6874242 0.7836657 0.7124633 0.6580836 0.5954826 0.6025873 0.6177060 0.6716160 0.6866533 0.7457364 0.6927053 0.7186748 0.7439584 0.7055976 0.6610438 0.6260634 0.6700978 0.6605168 0.6472106 0.6735389 0.6419858 0.6708400 0.6707077 0.7179044 0.6428671 0.6464446 0.6811730 0.6567158 0.5823983 0.5573859 0.5752852 0.7535899 0.7462200 0.6799422 0.6644542 0.6969272 0.6310711 0.6478374 0.6056115 0.6431191 0.6299300 0.5731287 0.5799026 0.6693745 0.6558042 0.6161697 0.5405859 0.6443466 0.6534369 0.6360769 0.5944540 0.6646019 0.4974074 0.6384100 0.6507502 0.6182709 0.6071745 0.5393713 0.5094031 0.6074816 0.5717143 0.6287595 0.4825101 0.5657832 0.6228428 0.5771696 0.6197115 0.4950506 0.6410189 0.6042065 0.6008147 0.5805267 0.5760108 0.5747126 0.5943589 0.6505952 0.6127088 0.5617829 0.6034720 0.6199244 0.6934532 0.7298474 0.7307609 0.7610402 0.7580302 0.7581381 0.7092378 0.6223649 0.5863934 0.6364165 0.6233748 0.6330589 0.6351066 0.4901955 0.6294016 0.6966131 0.6254589 0.6186553 0.6104080 0.6205656 0.6351799 0.6281463 0.5990688 0.5924369 0.6279925 0.5609647 0.5941953 0.6545026 0.7406365 0.6274613 0.5841579 0.6074528 0.6284254 0.6637981 0.5628408 0.5618648 0.6155310 0.6314777 0.5961533 0.5962631 0.6338126 0.6097114 0.6149308 0.6102366 0.5874633 0.5981210 0.6179948 0.6142052 0.6098277 0.6130945 0.7063300 0.6431594 0.6062081 0.6350723 0.5720739 0.5300745 0.6379660 0.6578466 0.6492131 0.6142082 0.6602150 0.6793429 0.6309011 0.7332812 0.6725567 0.5470303 0.5623981 0.5388965 0.5243311 0.5986930 0.5790208 0.4737905 0.5915773 0.6864062 0.5296261 0.6455458 0.6280471 0.6125484 0.6234774 0.6505600 0.5126808 0.6848621 0.6655605 0.6823879 0.6463065 0.7032678 0.6219856 0.6368688 0.6524247 0.7238720 0.6903472 0.5970570 0.5994391 0.7009677 0.6925633 0.6731101 0.6452999 0.6889616 0.6238219 0.7131260 0.6766201 0.6049882 0.6275697 0.6583617 0.6108961 0.6372121 0.5142980 0.6532673 0.5587392 0.6342231 0.6808216 0.6505726 0.6264620 0.6941904 0.6768543 0.5984538 0.6542053 0.6214148 0.6111428 0.7077258 0.6062189 0.5811480 0.6102269 0.7060408 0.6763938 0.6203893 0.6590279 0.6066908 0.6497755 0.6738568 0.5981210 0.6812190 0.6718953 0.6765321 0.6879560 0.5422062 0.6187090 0.6563911 0.7193793 0.6396830 0.7413878 0.7252445 0.6916759 0.6413789 0.6416688 0.6862544 0.7447708 0.7303380 0.7584927 0.7487355 0.7378370 0.7063728 0.6935073 0.6764372 0.6884067 0.6944185 0.6829682 0.7783695 0.7463971 0.7132289 0.8915898 0.6990915 0.7925459 0.7171375 0.7540223 0.7294264 0.6582458 0.6274617 0.7116457 0.6794676 0.6570034 0.6950306 0.6311955 0.8284743 0.6147386 0.7115492 0.7005606 0.5885040 0.7429792 0.7180059 0.7200650 0.8006780 0.7423082 0.6994226 0.7469016 0.7543179 0.8099901 0.6960125 0.7629782 0.7466241 0.6830645 0.7125477 0.7282313 0.6636367 0.7554330 0.7608275 0.6831853 0.7280462 0.7310559 0.6879769 0.7064545 0.7345557 0.7077683 0.7401171 0.7881770 0.8325404 0.7736241 0.7474440 0.6884326 0.7613336 0.8210876 0.7645283 0.7012891 0.7580895 0.7622457 0.7455621 0.7418945 0.7949401 0.8050085 0.7474898 0.7276329 0.7623694 0.7292460 0.7204194 0.8409547 0.8421968 0.7447583 0.8655264 0.6537752 0.6664233 0.6367240 0.5201724 0.5912253 0.6656119 0.5976972 0.6146736 0.6783861 0.6460665 0.7310371 0.6211326 0.7191369 0.7021492 0.6921984 0.6866961 0.8215767 0.7573852 0.7895288 0.7760897 0.7454856 0.7378442 0.7403521 0.7355459 0.5573772 0.5812704 0.5766745 0.4695459 0.4103604 0.4375656 0.3874759 0.4482773 0.4139506 0.4363301 0.4822176 0.3761079 0.5442743 0.5078119 0.4901166 0.5272715 0.4218016 0.4409449 0.4212517 0.4583869 0.4911396 0.4737415 0.4380559 0.4612724 0.3876502 0.3534472 0.3603362 0.3044266 0.0000000 0.3156977 0.3609024 0.4758697 0.6073949 0.5431297 0.6453006 0.5391142 0.5209252 0.5655386 0.5770479 0.4190927 0.5429693 0.5278123 0.4605861 0.4597711 0.4624797 0.5093726 0.4774418 0.5118679 0.5080556 0.5488391 0.5166613 0.4755519 0.5656586 0.5036177 0.5026954 0.4732988 0.4623947 0.5831903 0.5320796 0.5507127 0.5198676 0.4806033 0.5571207 0.6745484 0.7151598 0.6978993 0.6156451 0.6652856 0.5396375 0.6595297 0.6751374 0.6407926 0.5436162 0.5496035 0.5485449 0.5363041 0.6333839 0.5867656 0.6321093 0.5966020 0.7100203 0.8078801 0.7606185 0.7696840 0.8689480 0.8875154 0.7706332 0.8032161 0.7916624 0.8318626 0.8238907 0.7591902 0.7860928 0.8330398 0.8327238 0.8275111 0.8612792 0.8139585 0.8734879 0.8753876 0.8131033 0.6710597 0.7634606 0.8229327 0.7661884 0.6576560 0.7120846 0.7315157 0.6922633 0.6908640 0.6142409 0.6499095 0.8061377 0.6646699 0.8695639 0.7911044 0.7077282 0.7129199 0.7904170 0.7312098 0.7719116 0.7000982 0.6256460 0.6198449 0.6449752 0.6355210 0.7238264 0.6736282 0.7308657 0.7198521 0.6916498 0.7865730 0.7316899 0.7311085 0.6690420 0.8598970 0.7641539 0.8437137 0.7636079 0.9060397 0.8671942 1.0464647 0.9314163 0.8468969 0.8348666 0.7916359 0.8288241 0.6831522 0.8633555 0.7433402 0.8208954 0.8011464 0.8599575 0.8726610 0.8257121 0.9543416 0.9798633 0.9454126 0.6775724 0.9806090 0.8874557 1.1261883 1.0910779 1.0728710 1.1464517 1.0805279 1.0807907 1.0598202 1.0234830 1.0501322 1.0753562 1.1194148 1.1110675 1.1059065 1.0752950 1.0880056 1.0042908 1.0817379 1.0277001 1.0166520 1.0258015 1.0273793 0.9828190 1.0617236 1.0550844 1.0266167 1.0463893 1.0380936 0.9950383 0.9349836 0.9148835 0.9770843 1.0319640 1.1146162 0.9481016 0.8486433 0.9710291 0.9847368 1.0450443 0.8799322 0.8603391 0.9878184 1.3020007 1.1416585 0.9979709 2.0536470 2.0840904 2.0693215 2.1227224 2.1078103 2.1330828 2.2377885 2.1580797 2.1736577 2.1489340 2.1050282 1.9977172 2.1614862 2.1059086 1.9250927 2.1876577 2.1120477 2.0656872 2.1399413 2.0473545 1.9764462 2.1458121 2.0143354 2.0164354 1.6897353 1.7874573 2.0494021 2.2138533 1.6358476 1.4904506 2.0339542 1.7902731 2.2441991 2.1321462 1.8153299 1.9775393 1.7871710 1.8598946 1.7713140 2.3731855 2.4804919 2.2913402 2.3062434 2.3194823 2.3252378 2.3235362 2.4709830 2.0760927 2.5219224 2.5953232 2.3227937 2.3268933 2.2345219 2.5390514 2.5226945 2.5498434 2.6956981 2.2015808 2.0759436 1.9565404 2.1695781 2.2582857 2.2803304 2.2142393 2.1228987 2.1538879 2.1497055 2.1019990 2.5352917 2.3323398 2.4576077 2.4030664 2.2882400 2.2598569 2.1872696 2.0750896 2.0317094 2.0295013 1.6552685 1.7105180 1.8087310 1.7596652 1.9023320 2.0171957 1.9563145 1.9414500 1.8935406 1.9443388 1.9143630 1.8800515 1.8924708 1.8153072 2.2012299 1.8398838 2.1439738 2.1615560 1.9506569 2.0514364 2.1772547 2.1632119 2.0473281 2.1312572 2.0250898 1.9136142 2.0902385 1.9449500 1.9163583 1.9428310 2.0963923 2.0699615 1.9539707 2.0398193 1.9771729 1.9957928 1.8774291 1.9044821 1.7614705 1.9085952 2.2189082 2.3148581 2.1388799 2.2788670 2.1719682 2.3699426 2.0834182 2.4234454 2.3025761 2.0171361 2.2424439 2.1973383 2.1760400 1.9659059 2.1554060 1.7687292 2.2629120 2.3122222 2.1796430 2.1392560 1.9733036 2.4541168 2.0329688 2.0805967 2.0038409 2.0959881 2.1178237 1.9406213 1.9540951 2.0470268 2.0526766 2.1424685 1.8769371 1.7702151 2.1712728 2.3294652 2.1805829 1.9573250 2.4804909 2.1424551 2.1607802 2.3031203 2.3080731 2.1866282 2.0979631 2.1354439 2.3451203 2.2219261 2.3423284 2.2558473 2.0845658 2.1282982 2.2229958 2.0926798 2.0321891 2.2292828 2.2919095 2.0470408 2.0394450 2.0818281 2.2958718 2.1920680 2.1032590 2.2610191 2.1911628 2.1194115 2.2016684 2.1262899 2.1216249 2.1446073 2.1357029 2.2480820 1.9803319 2.1084624 2.0134407 2.1585559 1.9667516 2.1012288 2.0645784 2.0736067 2.0096025 2.2258664 2.1850480 2.0935139 2.4093191 2.4039198 2.4400436 2.3495082 2.3777988 2.2639868 2.4425635 2.2620629 2.3186934 2.3315937 2.4487206 2.3783677 2.4352367 2.4798431 2.5284250 2.3876594 2.4812473 2.5176339 2.4637143 2.5501798 2.2947893 2.4615083 2.1359505 2.1535462 1.9716809 1.8958505 2.0548946 2.1805322 2.1318246 1.9525143 2.0957731 2.1149603 1.8478688 1.9563740 2.0020935 2.0318273 2.0558328 2.0407776 2.0454695 2.1099671 2.2017651 2.0261810 2.0028292 2.0243244 2.1027054 1.9811103 2.2253604 2.0256902 1.8979331 2.0679701 2.1318720 1.9840321 2.0024395 1.9614800 2.1889094 2.0361294 1.7491026 1.9114043 1.9927220 2.1389934 2.4339076 2.6399275 2.5720530 2.5399939 2.1137302 2.3445285 2.3512896 2.5439240 2.4900838 2.4064488 2.4134671 2.4439306 2.2951585 2.2235625 2.2714094 2.0745930 2.1022167 2.2308148 2.0407306 2.1261692 1.8325891 2.2683937 2.1192495 2.1966352 2.2493863 2.2195570 2.0986324 2.0749536 2.2401383 2.1600661 2.2369755 2.5358857 2.2317173 2.2695265 2.0804081 2.2928286 2.2833442 2.2798154 2.4421979 2.3531169 2.2716722 2.0877502 2.3991197 2.1459978 2.4694367 2.3290986 2.6699705 2.3420695 2.4754943 2.2245625 2.1844733 2.1660780 2.3809209 2.0976506 2.3583149 2.4683229 2.3297753 2.2788090 2.3982715 2.2971993 2.2966349 2.3280849 2.2029405 2.2804853 2.2168283 2.2383657 2.4152790 2.2449639 2.2715043 2.6292048 2.3473476 2.2129506 2.3343602 2.1656812 2.2876270 2.0497540 2.3330314 2.2129113 2.2971945 2.0539981 1.8446672 2.2781850 2.4733194 2.4805473 2.4004829 2.4223272 2.5088697 2.5287339 2.4197262 2.4733961 2.5593848 2.2827309 2.0902360 2.3367962 2.4389176 2.5859841 2.1215690 2.1746164 2.2432592 2.2228222 2.3600665 1.9303245 2.1497918 2.0234572 2.0333079 1.9736550 2.0113643 2.1555151 1.9972028 2.0215163 2.1319480 2.0079606 2.0622306 2.2641570 2.2213425 2.4970973 2.2365233 2.2256267 2.0385848 2.0303626 2.5126415 2.1611504 2.2318233 1.7546022 1.5337291 1.8559282 2.2183653 2.1176057 2.0979113 2.2444593 2.3367969 2.2551961 2.1922174 2.1587645 2.2594094 1.8572957 2.3424148 1.9201261 2.0883919 2.1181412 2.1122455 1.7458377 2.2700975 2.1031129 2.0109429 2.1167999 2.2212847 2.0788743 1.9855773 2.2854018 2.1921643 2.2143594 2.3266119 2.2559638 2.1960428 2.1479292 2.3314760 2.3181169 2.1898197 2.4927017 2.6706303 2.4942597 2.1675277 2.3144254 2.4246989 2.2592645 2.3233693 2.1287810 2.3828820 2.4402375 2.2682184 2.4260110 2.3977654 2.4088849 2.4323122 2.6404928 2.6864984 2.4391723 2.4919279 2.3839292 2.3289451 2.8264974 2.5171844 2.5252079 2.2205513 2.4810590 2.3566536 2.4448398 2.2156565 2.3345676 2.3746979 2.4540361 2.0370116 2.1428227 2.1569491 2.1519315 2.2561041 2.3146110 2.3543163 2.4076825 2.3395948 2.3529781 2.3104446 2.3270984 2.4627027 2.4185597 2.5830225 2.5309911 2.3247998 2.5730644 2.6705386 2.2535778 2.1686904 2.0962483 2.0534100 2.2034474 2.3551450 2.4327449 2.4558324 2.2915606 2.2383148 2.2450240 2.2411684 2.2102833 2.2315267 2.6586887 2.5946169 2.3614311 2.2448370 1.9761916 1.9783403 2.0768221 1.9788776 1.8876480 1.9822435 2.1677747 2.1616430 2.0271072 2.0392403 2.2169681 2.2813897 1.9813136 1.7765207 1.9641250 1.8870250 1.9811885 1.9870117 1.9559609 2.0929276 2.2024840 2.1210381 2.4133320 2.4424550 2.3813030 2.1260682 2.1734194 2.2983591 2.1399417 2.1895459 2.1540586 1.9797062 2.1498730 2.1787667 2.1505624 2.1308021 2.1101661 2.1748639 1.9885353 2.0703476 2.1689710 2.1822706 2.1708013 2.2222333 2.0872709 2.0047755 2.1856888 2.2558140 2.0601729 2.2439893 2.3170643 2.1003915 2.2639836 2.2978268 2.1355942 2.5196402 2.1233300 2.4564170 2.4516213 2.4806552 2.0537569 2.1534463 2.2777510 1.9969072 2.3053374 2.4540002 2.3390877 2.1618682 2.2425724 2.2792126 2.2294299 2.2274254 2.3162164 2.3312420 2.2732455 2.3773743 2.2561733 2.3917870 2.1579355 2.2225042 2.1036666 1.9361624 2.1606225 2.1202205 2.1071030 2.2735728 2.4199865 2.6286729 2.4018720 2.5601511 2.5055989 2.3526335 2.5079102 2.5251427 2.5569882 2.5430726 2.4919952 2.5582294 2.8846951 2.7539036 2.7461402 3.0052906 2.8932688 2.9340727 2.2889192 2.6601620 2.8104909 2.8130731 2.8524728 2.8266709 2.7319430 2.8561893 2.8177826 2.9100030 2.7002591 2.6271044 2.7676194 2.7213411 2.7508863 2.9741791 2.6641188 2.4659377 2.7013659 2.8273176 2.3689185 2.6584091 2.4030617 2.7383396 2.7427070 2.4669276 2.4484289 2.6969238 2.7991863 2.6054922 2.7010270 2.7062069 2.7306724 2.5809098 2.0421416 2.1386778 2.1087042 2.4705618 2.5380054 2.3727448 2.3144418 2.5840715 2.4271695 2.2435603 2.1608199 2.5056299 2.4859818 2.4125962 2.3672418 2.4459301 2.3474045 2.0315911 2.1156363 2.1985254 2.9184458 3.1300409 2.6002011 2.6803548 2.9958141 2.7703161 2.7863575 2.9062982 3.2146887 2.7272370 3.0934042 2.8515157 3.0641539 2.3927445 2.5438422 2.8635453 2.8025064 2.4005644 2.9341881 2.4959893 2.7120392 2.9640963 2.7325107 2.7365654 2.9392749 2.8383632 2.9636490 2.9876013 2.9048194 2.9780783 2.7971041 2.8479068 2.7161181 2.7032198 2.8157691 2.6323272 2.6310597 3.3906252 2.8698527 3.0019333 2.9213719 3.1823741 3.2880816 2.6506876 2.8657781 2.5370846 2.6392299 2.7697108 2.8743427 2.7732613 2.4864713 2.9600347 2.8583786 2.8768865 2.7154292 2.8836387 2.7155107 3.0764974 2.7141654 2.7643575 2.9253501 3.0548122 2.9215994 2.9850280 2.8393098 2.7822798 2.8909581 2.6831831 3.0529511 3.1694096 3.3152802 2.6293156 2.6126759 2.7268630 2.7174453 2.7711250 2.4674523 2.6860929 1.9839231 1.7987471 2.5267329 2.9577069 2.5490834 2.2941495 2.4171834 2.4790139 2.4723523 2.5680457 2.2545375 2.6668407 2.5172293 2.5091782 2.5201282 2.4249327 2.4014472 2.6375631 2.6857526 2.6628469 2.4087073 2.6615735 2.5481184 2.4739571 2.6102224 2.6272857 2.3499247 2.7632942 2.1404412 2.1203303 2.0550403 1.9510159 2.0040697 2.3750769 2.2689685 2.3866423 2.3562208 2.1217341 2.3186042 2.3094458 2.7297466 2.7559640 2.6332796 2.3460904 3.2698921 2.8671139 2.8549684 2.7429323 2.8105276 2.5952536 2.8016152 2.9456934 2.8712524 2.6672903 2.7841195 2.8436532 3.0177106 3.0359780 3.3397332 3.0551229 3.2609700 3.1409359 3.2103535 3.0676039 3.2629587 3.1731243 3.3221547 3.1865204 3.1002129 3.0704879 3.1500512 3.1062803 3.1407322 3.0037266 3.1645879 3.0057922 2.9480695 3.1334784 3.2958829 3.0564163 2.9929892 2.7579387 3.1689113 2.9879874 3.1561136 3.0754676 3.1784369 3.1831183 3.2879586 2.9271016 3.1908587 3.3813927 3.4639174 3.3932844 2.9357679 2.7860921 3.1025706 3.1461800 3.0885686 3.1858314 2.9816624 2.9637379 3.1901571 3.1434780 2.8801973 2.8477895 3.1111836 3.0097379 2.9535757 2.7886607 2.8358894 2.9602223 2.8477395 3.0877660 3.1283813 3.0518760 3.2714564 3.0334770 3.2168400 3.0166575 2.7768615 3.1309557 2.5040049 2.8457426 2.8625868 2.8245135 2.6179188 2.7091165 2.6959701 2.5787470 2.6177482 2.6412890 2.3711282 2.4597457 2.2382987 2.6021371 2.9922220 2.6474669 2.6550841 2.7227845 2.8252123 2.6923847 2.7336895 2.4821303 2.5922893 2.6568921 2.6679187 2.8220735 2.6936203 2.7462616 2.6330399 2.8668250 2.5232306 3.0647965 2.8552045 2.6866127 2.6439217 2.7582896 2.5135015 2.5681234 2.8429821 2.9168815 2.7875427 2.8881279 2.4542633 2.9614902 2.8824991 2.7848721 2.7591556 2.6374968 2.9824278 2.9527403 2.9868255 3.0013607 2.7993703 2.9644989 3.0532368 2.7196588 2.9323374 2.8064992 2.9302111 2.9970814 2.5468089 2.4985217 2.6202307 2.8674130 2.7848870 2.6326321 3.1368149 2.6355710 2.6942604 2.7500171 2.3971641 2.4153372 2.8354711 2.6096102 2.7585634 2.4923005 2.8224935 2.7392576 2.6595070 2.5317300 2.5017405 2.6246035 2.4536289 2.7179096 2.4673359 2.4273785 2.4453669 2.3802146 2.4607401 2.5290366 2.5648148 2.3990695 2.3098135 2.2768721 2.4859615 2.6062684 2.6317465 2.4166373 2.2559699 2.4099617 2.4010879 2.5187448 2.3840220 2.4695041 2.4019946 2.4236093 2.6318888 2.6352148 2.4026170 2.4112063 2.6964872 2.5577500 2.3911186 2.5855827 2.7368617 2.4658150 2.5591639 2.7011942 2.3717642 2.4142164 2.3640006 2.3393340 2.4163339 2.5194095 2.4767287 2.4149225 2.3570577 2.6140292 2.6596487 3.0262794 2.7087038 2.9337292 3.1334085 3.0634776 3.0367073 2.5702188 2.6489206 2.9508862 3.1724415 3.0237952 2.6186420 2.8566996 2.7213396 2.5103236 2.6439758 2.5642593 2.6435174 2.6844027 2.4128827 2.5000029 2.4831665 2.5096171 2.6045439 2.6859579 2.5911472 2.7360137 2.9474985 2.7269587 2.1164593 2.4883455 2.3651056 2.4832991 2.4229296 2.5487352 2.3738058 2.6277821 2.5741399 2.5678538 2.6060741 2.6644155 2.7042941 2.4876033 2.4922895 2.3883243 2.4851463 2.3467481 2.4064313 2.4542332 2.6131231 2.3141808 2.3246844 2.3197879 2.3493561 2.2831007 2.5796574 2.3863565 2.5740669 2.2913477 2.2748409 2.2799044 2.2710210 2.4577472 2.3504696 2.5100401 2.5238826 2.5114383 2.4127679 2.7463768 2.3301298 2.3973042 2.3913387 2.6803717 2.5916714 2.2975318 2.4043355 2.4730792 2.3733240 2.5174923 2.5324824 2.4171204 2.5088271 2.3730706 2.5672669 2.4538592 2.6868479 2.6939614 2.3997722 2.6039646 2.7241904 2.7687137 2.8760860 2.9599570 2.6554840 2.7167874 2.5454221 2.6765094 2.3830741 2.7274251 2.7816712 2.5735935 2.7159368 2.3719703 
assembly_BlackSea13|NODE_152038_length_3648_cov_3.042861_2|protein       2.3261152 2.3149205 2.2113966 2.1656882 2.2348489 2.1293623 1.9517774 1.9097968 1.9402485 2.0551705 2.1662492 1.9459099 2.1113564 2.0307289 1.8602447 2.0130282 2.3464696 2.1055865 2.0407140 2.2710136 1.8401256 2.1356199 2.2356232 2.2574137 2.1779987 2.0529721 2.1079443 1.9250594 2.2869075 2.1400895 2.4147173 2.3078324 2.2608219 2.4315024 2.2807717 2.3432260 2.4299299 2.3789774 2.5902805 2.7392723 2.4143227 2.5917570 2.1222927 2.1128997 2.0445284 2.1417315 2.1758724 2.3155284 2.3564287 2.2582883 2.0412906 2.2199909 2.1873800 1.9262170 2.0836788 2.0514280 2.1233009 2.1585436 2.1537489 2.1063740 2.7462495 2.4491611 2.4968127 2.2657315 2.2489761 2.0304518 2.2312978 2.1927509 2.3469294 2.1304873 2.1391404 2.2114279 2.3314315 2.7246490 2.2137021 2.7772692 2.2835404 2.2368023 2.2265395 2.3720622 2.2918051 2.5218873 2.3581482 2.4128725 2.2239587 2.6528558 2.4046064 2.4614405 2.2682715 2.1683989 2.2131822 2.6086656 2.5307865 2.5339112 2.4700188 2.3801506 2.3226154 2.6313589 2.2969592 2.4221515 2.2272252 2.6022286 2.4609254 2.4189142 2.3289541 2.4075975 2.3652505 2.5948973 2.4681200 2.8271402 2.3450893 2.2826643 2.4998802 2.1738511 2.5473678 2.5012120 2.6431988 2.2282388 2.4235695 2.4301840 2.6142498 2.3613929 2.3188313 2.2672400 2.3040404 2.3245500 2.3886780 2.4830569 2.3031219 2.5361449 2.3725960 2.4043987 2.6155452 2.6413639 2.5501844 2.6232607 2.5638481 2.2726805 2.3673274 2.3500902 2.4075985 2.5378356 2.5319636 2.1440289 2.2559288 2.3108949 2.2580281 2.4089718 2.1401326 2.3651033 2.6481291 2.0585463 2.4416879 2.0698685 2.3725627 2.3649752 2.3837518 2.6407800 2.4178804 2.5573400 2.2434799 2.4311052 2.4052204 2.2058035 2.3342079 2.1774068 2.2596161 2.2537723 2.6655051 2.3097054 2.3617041 2.3654619 2.3769163 2.3711321 2.3621589 2.1953899 2.2585455 2.2190075 2.2473605 2.3776973 2.3378202 2.3378539 2.3058556 2.1514925 2.2359728 2.1142640 2.4320165 2.4813996 2.1488596 2.0026896 1.6896646 1.6927013 1.8576436 1.8211829 1.8643980 1.9295473 1.7351479 1.7927339 1.8025489 2.1692928 1.8267165 1.7902516 1.6877732 1.7303180 1.6346440 1.8627733 1.7300462 1.8082697 1.9677291 1.8237946 1.9219678 1.8773713 1.9196541 1.9073201 1.8868636 1.8414562 1.7965095 1.6942412 1.9400191 1.7854426 1.9287615 1.9882636 1.9350614 1.6341234 1.8682948 2.1939461 1.7142055 1.5953354 1.5283885 1.4353093 1.5371513 1.4818298 1.6103855 1.4716191 1.5353068 1.5106003 1.6258956 1.7243118 1.3951860 1.4863818 1.3454824 1.4347623 1.4019224 1.4318785 1.5301937 1.4153130 1.4038527 1.4041120 1.3931570 1.4255236 1.3432056 1.4695077 1.3634870 1.3115225 1.2648277 1.4117033 1.4239976 1.5029955 1.4229922 1.3478377 1.3573937 1.4259951 1.3502583 1.4574115 1.3806279 1.4695985 1.5628026 1.5234154 1.6059859 1.4893489 1.5636182 1.3009419 1.5262771 1.5504626 1.5833070 1.4954958 1.5240148 1.4331545 1.5121672 1.4037852 1.5644911 1.5014210 1.5056202 1.7467870 1.4963240 1.5771614 1.5888693 1.6595318 1.6202737 1.6506646 1.6786268 1.6241811 1.6571506 1.6842547 1.6418968 1.5888009 1.5326892 1.7072547 1.5612222 1.6044355 1.4443607 1.4369228 1.4936322 1.4840384 1.5441973 1.5953650 1.5682970 1.4985999 1.5586269 1.6486454 1.6588714 1.6732001 1.4838661 1.6988355 1.5600035 1.6100047 1.7591154 1.8842747 1.7334443 1.7049744 1.6847343 1.7484860 1.6186986 1.6761492 1.7735340 1.4015374 1.4431165 1.4207707 1.4995462 1.3777775 1.2559001 1.2704258 1.2854910 1.3945770 1.4051015 1.5105116 1.3775071 1.4290995 1.4714045 1.4566158 1.5815095 1.2880326 1.5245708 1.4701967 1.5261814 1.4308404 1.5010000 1.4104059 1.4884406 1.4992062 1.3816927 1.4635869 1.2814645 1.3837676 1.3523254 1.4453054 1.7393087 1.5276170 1.8209762 1.6729754 1.4534893 1.6607353 1.7087975 1.6928806 1.5676431 1.4604305 2.3958894 2.4394802 2.4194811 2.4548924 2.6904153 2.8288929 2.8545528 2.6144395 2.5556205 2.7686837 2.6602361 2.5466732 2.9527127 3.0575407 2.9319970 1.4106817 1.8762185 1.7832600 1.9303962 1.8574505 1.7513595 1.8586268 2.5150783 1.5098332 1.9115062 1.8607539 1.8681970 2.1075346 2.1130979 2.1091848 2.0233122 2.2616859 2.1156813 2.1338089 2.2303276 2.1180715 2.0443847 2.3025969 2.2814323 1.8455097 2.2359034 2.0614462 2.1964383 2.2301052 2.0715859 2.0393658 2.1856667 2.2292273 2.2282497 2.2990155 2.4105685 2.2278963 2.2040466 2.2577531 2.1152676 2.1887202 2.0387820 2.1436238 1.9886718 2.1806528 2.2412655 2.2746991 2.2934084 2.3118686 2.0744753 2.0779348 2.1966596 1.7762909 2.1398267 2.1327042 2.1457719 2.0800256 1.7824226 1.9908464 1.9566561 2.0141283 1.8639275 1.8616284 1.9464572 1.9411817 1.7555531 1.7814226 1.8187425 1.7671836 1.7576748 1.8572206 1.8713599 1.8165106 1.6744407 1.9472154 1.9152663 1.8334630 1.8402445 1.8674027 1.6940617 2.1070731 2.0363013 2.1663653 2.1477520 2.0576324 2.0734533 1.9096062 2.1492117 2.2392998 1.7873548 1.9020694 2.0966787 2.0412591 2.0730718 2.0116846 1.9054400 1.8628884 1.9538197 1.8849805 1.8321030 2.0216845 2.1605038 1.9664972 1.9760298 1.8373275 1.8060642 1.9099893 1.7294331 2.0215470 1.8730264 2.1895951 1.9089350 1.8707745 1.8331493 1.7264319 1.6894175 1.8098927 1.7721087 1.6936422 1.5505016 1.6070445 1.7516678 1.7891568 1.8546170 1.8291846 1.9772775 1.6881853 1.6311025 1.4894172 1.8008205 1.9055600 1.8960346 1.8132749 1.8561365 1.5069813 1.5982684 1.6639874 1.7938556 1.7340901 1.8208468 1.7482938 1.8964293 1.5162441 1.3958513 1.6986424 1.9242634 1.9749737 1.9095995 1.8551934 1.8030455 1.8051319 1.6915621 1.8479115 1.5466013 1.7256131 1.6770811 1.9373627 1.9729959 1.8256730 1.8352329 2.1792103 2.1873184 2.1809804 2.1978508 1.5922381 1.8546212 2.0625581 2.1646970 2.1035580 1.9947578 1.7780752 1.9683939 2.0385076 1.9412909 1.1995615 1.7656321 1.9642000 2.0542159 2.2168364 2.0309863 1.9336511 1.9525388 1.7764684 1.6983035 1.3678173 1.5951876 1.8246231 2.3111897 1.5130903 2.1435377 2.0336259 2.0422513 2.0302247 2.2344207 2.3254887 2.2207386 2.1124897 2.3812358 2.1493870 2.2462725 2.1627979 2.1745071 1.9068745 2.1519315 2.1765926 2.0237745 2.4032499 2.1176664 2.0020245 2.0788486 2.2817951 2.3232886 2.3239435 2.2354828 2.3002941 2.3507112 2.3503722 2.0559662 2.3384329 2.1863059 2.4357287 2.1244595 2.1011917 2.0574052 2.3309914 2.3949020 2.2746983 2.4256578 2.3096177 2.3316199 2.3327129 2.4569368 2.4284467 2.2366211 2.3845970 2.2255721 2.3017500 2.3592427 2.4245054 2.3559964 2.3344790 2.2310423 2.3986252 2.2655883 2.1203522 2.4336253 2.1260722 2.2348374 2.2812264 2.3555989 2.6318905 2.3036345 2.2444260 2.5708733 2.7140961 2.2683292 2.4647126 2.4905573 2.5309011 2.3110868 2.5849074 2.5235977 2.3124966 2.2482396 2.5635898 2.2919933 2.4488575 2.6223058 2.3461480 2.4466233 2.3914198 2.3541804 2.4694370 2.6261691 2.2583758 2.6434486 2.4027854 2.3040483 2.3449483 2.2840950 2.1698929 2.1761026 2.4064813 1.9680093 2.2220549 2.1857605 2.0309198 2.5089080 2.3311779 2.4854904 2.4970014 2.4438808 2.2921296 2.6458227 2.5560556 2.5714759 2.5354370 2.3595196 2.5815153 2.2698529 2.9039376 2.5333367 2.7412946 2.4079284 2.3172720 2.3485542 2.4001346 2.2930528 2.1689302 2.3712211 2.2967519 2.3473137 2.1402343 2.3353915 2.3692646 2.2955810 2.3393069 2.4541607 2.0460504 2.0893633 2.4488239 2.5128169 2.4405995 2.3488219 2.3536701 2.3073402 2.4179343 2.2954248 2.4514477 2.1759611 2.0032555 2.1839390 2.2469124 2.2875285 2.1879607 2.2030285 2.0701628 2.2036919 2.2703765 2.0871414 2.2619259 2.1268046 2.3372836 2.8167917 2.4679696 2.7017870 2.4343627 2.2076009 2.1798193 2.2357891 2.1529737 2.0644778 2.3548482 2.2656422 1.8704663 2.3158190 2.1832047 2.3040954 2.2326341 2.3420351 2.2127728 2.3228903 2.0301702 1.5590372 2.4429690 2.3583696 2.3133944 2.3065879 1.9200124 2.0924460 2.0624663 2.1297841 1.9126507 2.0037105 2.0000707 1.8876556 2.0155952 1.8146205 2.1912403 2.0552432 1.9807154 2.1628152 2.1445666 2.1695904 1.8287127 2.3916869 2.1421155 2.2815869 2.0928363 1.8797930 2.0537675 2.1845561 2.5516504 2.5247451 2.3588020 1.9952439 1.9429026 1.8911636 2.0563443 2.0293061 1.9972677 2.3887822 2.4917239 2.5958301 2.3703444 2.7305353 2.4689770 2.5874496 2.5170491 2.6510397 2.5065529 2.3201776 2.1601114 2.3011785 2.2802285 2.1707165 2.1780960 2.4955767 2.6228230 2.7729080 2.4034555 2.3394693 2.4283501 2.5898568 2.5021087 2.2255463 2.3454647 2.3081843 2.3482596 2.1457632 2.3307428 2.2870492 2.3283878 2.3511496 2.6345741 2.6413666 2.5288184 2.2066842 2.5573827 2.3734095 2.1972883 2.6583471 2.5749952 2.5496023 3.0543035 2.4980238 2.1617783 2.0018254 2.0698224 2.1585894 2.0059061 1.7214554 1.6181340 1.8625992 1.8315015 1.8683778 1.7574774 1.6035991 1.6008281 1.6618600 1.6151876 1.6455463 1.6273146 1.5936216 1.5844153 1.6591705 1.6144697 1.7194767 1.6310339 1.6360562 1.6856181 1.7052683 1.5689063 1.5667964 1.4909358 1.4659167 1.4060535 1.4366378 1.3695074 1.5042019 1.4717882 1.4310961 1.5389926 1.4148179 1.4239391 1.4632689 1.4341452 1.4894417 1.5786533 1.5012991 1.4285124 1.4174016 1.4331210 1.4264018 1.4692673 1.4491208 1.4721972 1.4730727 1.4618526 1.4164934 1.2624379 1.3997294 1.3636882 1.3084893 1.2056702 1.3672702 1.3968604 1.2603827 1.3200009 1.3134651 1.2498712 1.2229966 1.1522576 1.2708414 1.1785975 1.2343270 1.3167017 1.2543170 1.2554210 1.3310229 1.2296549 1.1840544 1.2071590 1.2246874 1.2452852 1.2723127 1.2028904 1.2752799 1.2641116 1.3659480 1.2938855 1.3645886 1.1724981 1.2738340 1.2594899 1.1517202 1.1712611 1.3101623 1.2378600 1.2179421 1.1400844 1.0459140 1.1093937 1.0952584 1.1891546 1.3913930 1.4001815 1.4823948 1.5513472 1.7773583 1.6986735 1.4884727 1.4314452 1.4580308 1.4622442 1.4007677 1.4735484 1.4045686 0.6176113 0.6613688 0.6604589 0.6609622 0.7130751 0.7843404 0.7119665 0.6288989 0.7234692 0.6914143 0.7260475 0.6243354 0.6924963 0.6494310 0.6002673 0.6600775 0.7073509 0.7871656 0.6959491 0.7461457 0.7047378 0.7750917 0.7483819 0.7574780 0.6931262 0.7143319 0.7219071 0.6922767 0.7698447 0.7392116 0.7611792 0.7805352 0.7563861 0.7205564 0.7625477 0.6862277 0.7254243 0.7078993 0.7247226 0.7093324 0.7318810 0.7376220 0.7234942 0.6885008 0.6996426 0.6966356 0.6973336 0.7499359 0.7750297 0.7185472 0.6519380 0.7343113 0.7236018 0.6222149 0.6533803 0.8504931 0.7637530 0.8257630 0.8335923 0.8528621 0.7522859 0.7689518 0.7202255 0.6833195 0.6891848 0.7630558 0.7615221 0.7296248 0.6465625 0.7585546 0.7362745 0.7658669 0.7374637 0.7905569 0.7532692 0.7901107 0.6757442 0.7805383 0.7578226 0.8395847 0.7609713 0.8534272 0.7765707 0.8186436 0.7646239 0.8532077 0.8308402 0.8304172 0.8764869 0.6276005 0.5537185 0.6331129 0.6301810 0.6585258 0.6518213 0.6703757 0.6658353 0.6464387 0.6248036 0.6401453 0.5848650 0.5944138 0.6389294 0.6857074 0.5338406 0.6572247 0.6364392 0.5778711 0.7146045 0.6632031 0.7190870 0.6666903 0.6707668 0.6138608 0.6106300 0.6399510 0.6950060 0.6676997 0.7589524 0.6334996 0.6934276 0.6899489 0.6782955 0.6515714 0.6107566 0.7874232 0.7071594 0.6459505 0.7012871 0.6672835 0.6560366 0.6487156 0.7187499 0.5370912 0.6136231 0.7872816 0.6085980 0.5849210 0.5658933 0.5679376 0.6514984 0.6966712 0.6600915 0.6250820 0.6391535 0.5980608 0.6313239 0.5971455 0.6752199 0.6171933 0.5785095 0.5871653 0.6348131 0.6347446 0.5820526 0.5431107 0.6237082 0.6035153 0.6078774 0.5737950 0.6332423 0.5146020 0.5960621 0.5806435 0.5884466 0.5834589 0.6183139 0.5604782 0.6436726 0.5784502 0.6347914 0.5201474 0.5679633 0.5917709 0.5938435 0.5848653 0.4997402 0.5752166 0.5569760 0.5431580 0.5862211 0.6022879 0.5840869 0.6034136 0.6286792 0.6234303 0.5745089 0.6245000 0.5965737 0.7243107 0.7779680 0.7303531 0.7793894 0.7514988 0.7739752 0.6361694 0.6455769 0.6089489 0.6332598 0.6122428 0.6477037 0.6519861 0.4828736 0.6351992 0.6473710 0.5929761 0.5701613 0.5672870 0.5867258 0.5735768 0.5869339 0.5554266 0.6073792 0.5747445 0.5842050 0.5553809 0.5700552 0.6982985 0.6244405 0.5855755 0.6328234 0.6287840 0.6289302 0.6072030 0.5521109 0.6726643 0.6766973 0.5844183 0.5819824 0.5729114 0.5499211 0.5816712 0.5667437 0.5751354 0.5554862 0.5518893 0.5920343 0.5959101 0.5637443 0.6319653 0.5847821 0.5802344 0.5847830 0.5651126 0.5603676 0.6086074 0.6349439 0.6719709 0.6029402 0.6515063 0.6250319 0.5714010 0.7252807 0.6577160 0.5731265 0.5633886 0.5851851 0.5095936 0.6652358 0.6228665 0.5238013 0.5799313 0.6531017 0.5236406 0.6077545 0.5769418 0.5840893 0.6120647 0.6262814 0.5265984 0.6317744 0.6801954 0.6184799 0.6698947 0.7163527 0.6722570 0.6449197 0.6568142 0.7218010 0.6479258 0.5867808 0.6372989 0.6237215 0.6363959 0.6113029 0.5742702 0.6200721 0.5965500 0.6301371 0.6200586 0.5719950 0.6510389 0.6193755 0.5804157 0.6161041 0.5197085 0.6023291 0.5768462 0.5939203 0.6011343 0.6278604 0.6104149 0.6199597 0.6330818 0.5429219 0.6188528 0.5799228 0.5874330 0.6599409 0.5882811 0.5945860 0.6586157 0.6825412 0.6122707 0.6119346 0.6129813 0.5694624 0.6305139 0.6197118 0.5955525 0.5945955 0.6928251 0.7220393 0.5927721 0.5485603 0.6508186 0.6408998 0.7377586 0.6945034 0.6619038 0.7124311 0.7160924 0.5811065 0.6261082 0.6649525 0.7352907 0.7344108 0.7598104 0.7350915 0.7352092 0.7391555 0.6852578 0.6672947 0.6977767 0.7024164 0.6113686 0.7313924 0.7052574 0.7220292 0.9806836 0.6716972 0.8233438 0.7344179 0.7800593 0.7369716 0.7302302 0.7291098 0.6370139 0.6596541 0.6718094 0.7299286 0.6233774 0.8350012 0.5919775 0.6802051 0.6938458 0.6174085 0.7473899 0.7251251 0.7671160 0.7867941 0.7045552 0.6712765 0.7777322 0.7771060 0.8237953 0.7461633 0.7502306 0.7393953 0.7128194 0.7229147 0.7617589 0.6038597 0.7240423 0.6967961 0.6559173 0.6720173 0.7175525 0.6505715 0.6723674 0.6887089 0.7224559 0.6996850 0.8204145 0.7565009 0.7337817 0.7004605 0.7111795 0.7539583 0.8011158 0.7282516 0.6846516 0.7724805 0.7627914 0.7689848 0.7513881 0.8274790 0.8349805 0.7055877 0.6988503 0.7733563 0.7686169 0.7081234 0.8248249 0.8289205 0.7302212 0.9234551 0.6763092 0.6958670 0.6869682 0.6060154 0.6518136 0.6879113 0.6253522 0.6968974 0.6701391 0.6412826 0.7169267 0.6049182 0.7624240 0.6753653 0.6893344 0.6723852 0.7876774 0.7176756 0.7865270 0.7938317 0.8057626 0.7543235 0.7400037 0.7331817 0.5716023 0.5589321 0.5561877 0.5626898 0.4469977 0.4434096 0.3496424 0.4180785 0.4140474 0.4243401 0.4370363 0.4213416 0.6404159 0.4903698 0.4922031 0.4774017 0.4576331 0.4918904 0.4741603 0.5389284 0.4368507 0.4259799 0.4164835 0.4668882 0.3840326 0.4004667 0.3795159 0.3475223 0.3156977 0.0000000 0.3589200 0.4478671 0.5811997 0.4924189 0.5449812 0.5094035 0.5116167 0.5669653 0.6126946 0.4367202 0.5274855 0.5577627 0.4490023 0.4730465 0.4252941 0.4895193 0.4317712 0.4351992 0.5351345 0.5789293 0.5232736 0.4292563 0.5172509 0.4840114 0.4543890 0.4826126 0.4951533 0.5134351 0.4688942 0.5320322 0.5508138 0.4964967 0.5995146 0.6896179 0.7181322 0.6801490 0.6052557 0.7088199 0.5365613 0.6150313 0.6808731 0.6174406 0.5289708 0.5265886 0.5359989 0.5388559 0.6205864 0.5889542 0.6387551 0.6166461 0.6751330 0.7218571 0.7246228 0.7631745 0.7822206 0.8220239 0.7998508 0.8075090 0.7821086 0.8358235 0.8333976 0.8113713 0.7931023 0.8511235 0.8814399 0.7635686 0.7891067 0.8636693 0.8679329 0.9028268 0.8770653 0.6678088 0.7722379 0.7910787 0.6747167 0.6541073 0.7092304 0.6888128 0.6634043 0.6708415 0.6799587 0.5165608 0.8084158 0.6626625 0.8687378 0.8352895 0.6750423 0.6822438 0.7710713 0.6849011 0.7191240 0.7276041 0.6011125 0.5879849 0.5929507 0.6391797 0.8026834 0.7203515 0.8133293 0.7972065 0.7065797 0.7758009 0.6684172 0.7132426 0.6789027 0.7573016 0.7148257 0.8693125 0.7953970 0.8200937 0.9401174 0.9333150 0.8922292 0.8533531 0.8251166 0.7509065 0.7104613 0.7484423 0.8193808 0.7373754 0.8627888 0.8166169 0.8495803 0.8563653 0.8144912 0.9644719 0.9582433 0.9562631 0.6581521 0.9955897 0.8515476 1.1278593 1.0920536 1.0511154 1.0971807 1.0881821 1.0440823 1.0694176 0.9895550 1.0633378 1.1357442 1.0932258 1.0989229 1.0884021 1.1202732 1.0762528 0.9968284 1.0540330 1.0160269 1.0055637 0.9949785 1.0227921 1.0256302 1.0706434 1.0870816 1.0995938 1.0758008 1.0938852 0.9561749 0.9590312 0.9552023 0.9830303 1.0009483 1.0340335 0.8908827 0.8367181 0.9763763 0.9120714 0.9231149 0.8108575 0.9236653 1.0052380 1.2861883 1.1741969 0.9859160 1.9904831 2.0491046 2.1979683 2.1097904 2.1691555 2.0361736 1.9828475 2.0343427 2.1904941 2.0757049 2.0239465 1.8946308 2.1143509 2.0792025 1.8284909 2.0149149 1.9930647 2.0766919 1.9909600 1.8604807 1.9746927 2.0138809 1.9458721 1.9725867 1.7153753 1.8021409 2.0126514 2.2144973 1.6657573 1.6482559 2.0645002 1.8115882 2.3003883 2.1383650 1.6528518 1.7082618 1.7091868 1.6957174 1.6318927 2.2844610 2.3751565 2.1775090 2.2855123 2.2667201 2.2311192 2.2583228 2.3920945 2.1669107 2.5745808 2.6236892 2.5496922 2.2302085 2.1461518 2.4464891 2.4513789 2.6110529 2.6179482 2.1883215 2.1104967 1.9378054 2.1464007 2.2040839 2.1413939 2.0945969 2.0581322 2.0546413 1.9627468 2.2048388 2.5268118 2.3280685 2.4016384 2.4050012 2.3623982 2.3777920 2.1898289 2.0373487 2.0261714 2.0815001 1.7021666 1.7442268 1.7235859 1.7197091 1.7329398 1.9780850 1.8516159 1.8978993 1.6931564 1.9801988 1.9114083 1.8629288 2.0068020 1.8528908 2.1435273 1.9524927 2.0719778 2.2025651 1.9958077 2.1242682 2.1138849 2.2144392 1.9197827 2.0345748 1.9275324 1.8724595 2.0588822 1.9869900 2.0071800 1.8972683 2.1147539 2.0717984 1.9473910 2.0442902 2.0075211 2.0338632 1.7780613 1.9515145 1.7254132 1.9080643 2.2627837 2.2463442 2.0947581 2.2574309 2.1659438 2.3051726 2.0297425 2.2780310 2.2137847 1.9724776 2.2312938 2.1651193 2.0865888 1.9403442 2.1713999 1.7593140 2.2701434 2.2136328 2.2918642 2.2721771 2.0492638 2.3191314 2.1072203 2.1339546 2.1196914 2.1428356 2.0937478 1.9612023 1.9300466 1.9386107 1.8869819 2.0249713 1.8559342 1.7642909 2.0741377 2.2407743 2.1360507 2.0763288 2.3145372 2.0757108 2.1034695 2.2683287 2.2485297 2.2226732 2.1780555 2.1209165 2.3300577 2.1678722 2.2681191 2.2253912 2.0919355 2.1570928 2.1675953 2.0741531 2.0394839 2.0932550 2.2129149 2.0027702 2.0335138 2.1445457 2.2467603 2.0980183 2.1759677 2.2749891 2.1225720 2.2013974 2.0594292 2.0283387 2.0981715 2.1955925 2.1913780 2.2360534 2.0183581 2.0185681 1.9246195 2.0327878 2.0533071 2.1740930 2.0078796 2.0919297 1.9996012 2.2711779 2.1514795 2.0060735 2.4164301 2.3894515 2.5289559 2.2482980 2.2877969 2.3043152 2.4600666 2.2758425 2.3079610 2.2847138 2.4283998 2.3317704 2.5044693 2.4949156 2.4555529 2.3577285 2.4308369 2.4865415 2.4998742 2.5145153 2.3911249 2.4490742 2.1656797 2.1485048 1.9755164 1.9188288 2.0109053 2.1783570 2.0541859 1.9503570 2.0630690 2.0659173 1.8307525 1.9210573 1.9373098 2.0346177 2.0701578 2.0666387 2.0203361 2.0642440 2.2572888 2.0659220 1.8350862 2.0794804 2.0643424 2.0119123 2.1762100 2.0347485 2.0010169 1.9806192 2.0183380 1.9017318 2.0099108 1.9388061 2.2000305 2.1263196 1.8860880 2.1527078 2.1193487 2.1765764 2.5515820 2.6997786 2.7411046 2.6407164 2.2777212 2.4775222 2.4362456 2.7007177 2.6066140 2.5927119 2.5030875 2.4559034 2.3929891 2.2184494 2.2663461 2.1546548 2.0619209 2.1692199 2.0486666 2.2127583 2.0034308 2.3729146 2.1679922 2.2217569 2.4161116 2.3601220 1.9198020 1.9153732 2.3583246 2.2913466 2.1964799 2.6007614 2.4126140 2.4077581 2.3290226 2.5136987 2.5143758 2.5367034 2.7492473 2.7677079 2.5096902 2.2223988 2.4980784 2.4100572 2.4688384 2.4100799 2.7300027 2.4296634 2.4900681 2.2096103 2.0633808 2.3179916 2.3452181 2.0701959 2.4170536 2.4291692 2.3845319 2.4056798 2.4869627 2.3854561 2.3677086 2.3893726 2.2364283 2.4304954 2.3095495 2.0939789 2.4879475 2.3260802 2.3400776 2.6091931 2.3701579 2.2872555 2.4253765 2.1962196 2.3912625 2.1055282 2.3901713 2.2794524 2.3006121 2.0842990 1.9570674 2.2004946 2.4677054 2.4835820 2.3351585 2.6128245 2.5364510 2.6233079 2.5316590 2.4676092 2.6693147 2.4722487 2.2165810 2.4016527 2.4676687 2.7468422 2.1661532 2.2080028 2.2642214 2.1702341 2.4785582 1.9633788 2.1329324 2.0372224 2.0653303 2.0312478 2.0707779 2.1453041 2.0635934 2.0964970 2.1628484 2.1076759 2.1078356 2.2149788 2.1457912 2.6179695 2.2484087 2.3458587 2.0804805 2.1395369 2.6214608 2.2111364 2.1630073 1.8319664 1.6550076 1.8572818 2.1921483 2.1314040 2.1219289 2.2770801 2.2660671 2.2894431 2.1513588 2.2668036 2.3120091 1.9951171 2.3559204 2.0207067 2.0949342 2.0295783 1.9651538 1.7356417 2.2965781 2.1889198 2.0562927 2.0283348 2.0897562 2.1540177 1.9313110 2.3503832 2.1719013 2.0225611 2.3581187 2.2053135 2.1395149 2.1942979 2.1883524 2.1141763 2.0693549 2.4390156 2.5644819 2.5754366 2.2934619 2.3658048 2.5426548 2.3508386 2.4503070 2.4332161 2.2087394 2.3404869 2.3161760 2.4470607 2.4731189 2.5949885 2.6374157 2.5244809 2.7187308 2.5569994 2.4882654 2.3863756 2.4494130 2.9980463 2.5783649 2.5163974 2.2435724 2.4703685 2.2897740 2.4312397 2.3048713 2.3284293 2.3422844 2.4551239 2.0673988 2.0415125 2.1562943 2.1502237 2.1210298 2.2547582 2.3194507 2.2990979 2.2846210 2.3454125 2.3885070 2.3654397 2.2977318 2.4036396 2.4909368 2.4890584 2.2989818 2.3502970 2.4448349 2.2436495 2.0093330 2.0127639 1.9895713 2.1114154 2.2621312 2.3316518 2.4663427 2.2356396 2.3492515 2.2788043 2.1847152 2.1557529 2.0883713 2.7465141 2.5538756 2.3450385 2.2254573 1.9389900 1.9607034 2.0291632 1.9976330 2.0339062 1.9535281 2.0861562 1.9421787 1.8151566 1.9264025 2.0725174 2.1387148 1.8804231 1.6132860 1.8469732 1.6541737 1.8768185 1.9325819 1.8002370 2.0469990 2.1353666 2.1223193 2.2626906 2.3499469 2.3275993 2.0338522 1.9069808 2.2584486 2.1035918 2.1802493 2.1013103 1.9694082 2.1010853 2.1001457 2.0078408 2.0325745 1.9565379 2.1938980 1.9233610 2.1029909 2.0923250 2.0410061 2.1751009 2.1494313 2.0963680 1.9963798 2.1918881 2.0766175 1.9502651 2.0518741 2.1905295 2.2417623 2.2066578 2.1836525 2.0537664 2.4148088 2.0080360 2.2835063 2.2859813 2.4553375 2.0569681 2.2355581 2.2884040 1.9181210 2.2391490 2.2799791 2.2572906 2.0480172 2.2101420 2.3797434 2.2154463 2.2560770 2.3078803 2.4150642 2.4497599 2.4582853 2.3306695 2.3268958 2.0554435 2.0340683 1.9947501 1.9882237 2.1769310 2.1639921 2.1022266 2.3197539 2.2218937 2.3516903 2.2955242 2.4508145 2.4481582 2.2497967 2.2895642 2.2597652 2.3862863 2.5140814 2.3497838 2.3906080 2.6085551 2.5399193 2.5887004 2.7705981 2.7505663 2.7140000 2.2267437 2.5458227 2.7273481 2.5544716 2.6232186 2.5390830 2.5616670 2.7363090 2.5817108 2.7593778 2.5330918 2.3978331 2.6851658 2.6326490 2.5843820 2.6813526 2.5331357 2.2912645 2.6361426 2.5037696 2.2074688 2.5055815 2.2355466 2.6049568 2.5713631 2.2220708 2.2347328 2.4829596 2.6886128 2.4733885 2.3344366 2.6658831 2.5275454 2.4138000 1.9834043 2.0802131 2.0558537 2.2980778 2.5098335 2.3382905 2.1660130 2.5903464 2.4934493 2.2268393 2.1264771 2.5185920 2.5893685 2.3393433 2.3747990 2.4302395 2.5338405 1.9827610 1.9343056 2.2165342 2.6661137 2.8947028 2.5523376 2.5711923 2.7862630 2.6179682 2.7517621 2.6773542 2.9696899 2.7014165 2.8552202 2.8616820 3.0353605 2.4202728 2.4850804 2.8406870 2.6669779 2.3878089 2.7632804 2.5408427 2.5672166 2.8408944 2.7148265 2.5889140 2.8936645 2.8523977 2.7474338 2.7990975 2.8666333 2.8432929 2.8395626 2.8098274 2.9154712 2.5850866 2.6998261 2.6351774 2.6365975 3.0719541 3.0323393 2.7890577 2.7946588 3.1976977 3.2796614 2.6051851 2.9353339 2.6704412 2.7209703 2.5670540 2.8262631 2.6714548 2.4910500 2.7591551 2.6714975 2.7371497 2.6858454 2.7636816 2.6694871 2.8578189 2.7406974 2.6788473 2.6650408 2.8454787 2.7651720 2.6965118 2.6665306 2.6990417 2.9497504 2.4913687 2.9537040 3.2727495 3.3924673 2.7659884 2.5348797 2.7364170 2.6394115 2.9592058 2.3367128 2.5128514 1.8980555 1.7547677 2.5112165 2.8973684 2.4969455 2.3140358 2.3149381 2.3640383 2.3262006 2.8098307 2.3113636 2.8168919 2.6038196 2.6863188 2.5789213 2.6472858 2.4250274 2.7011448 2.6931605 2.8903610 2.5183120 2.6481699 2.5393866 2.4963261 2.6571212 2.6640328 2.4211390 2.6932867 2.0117943 1.8930696 2.0657046 2.0172863 1.8869675 2.3996621 2.1679203 2.2557950 2.4197739 2.1768327 2.2456844 2.2541325 2.5669570 2.6809783 2.5437756 2.3190014 2.9499217 2.7952684 2.8314456 2.6184961 2.6679737 2.6198227 2.8295570 2.7644956 2.6996269 2.6597670 2.7641102 2.7934719 2.8299745 2.9918239 2.9114456 2.7846546 2.9053588 3.0501002 3.0869087 2.8790718 2.9901691 2.9429329 3.1369663 3.0332222 2.9275799 2.9504832 3.1233398 3.0046289 3.0669513 2.8522043 2.9856434 2.8697578 2.9224200 2.9321871 3.1292000 2.9395846 2.8934660 2.6970741 2.9448913 2.8803345 2.8423781 2.7267874 2.9036277 2.8384698 3.0098480 2.7285092 2.8320866 3.0873245 3.1388903 3.2802575 2.8769856 2.7826561 3.0526663 3.0605175 3.0232525 3.1121930 2.9725428 2.9853004 3.0080308 3.0453057 2.7462437 2.6948317 3.0134320 3.0268456 2.7896245 2.7539407 2.7698885 2.8954358 2.7922135 3.0107032 3.0884072 2.9814049 3.1459004 2.8902456 3.1950402 2.8655341 2.8004738 2.9714938 2.5205008 2.7208196 2.8402994 2.7422940 2.5961683 2.4945225 2.5365965 2.5993719 2.5638332 2.4435278 2.1784615 2.2974086 2.2569342 2.5771795 2.8005561 2.8455145 2.7070300 2.6272335 2.7965271 2.7696455 2.6363029 2.5712648 2.6241284 2.6351003 2.5618708 2.6655630 2.4689017 2.6838798 2.6882343 2.7815826 2.4099228 2.8884207 2.8179241 2.6638288 2.6166909 2.7598587 2.6584197 2.6034802 2.8266115 2.8553259 2.5865123 2.8474587 2.3789628 2.6622716 2.7123911 2.6488427 2.6492987 2.6307584 2.7109511 2.7674481 2.7668589 2.8851661 2.7229616 3.0040254 2.9862074 2.6074012 2.6903082 2.8391534 2.9493808 3.0593092 2.4148944 2.4389387 2.4865283 2.6912295 2.4715143 2.4946932 2.7503941 2.5310284 2.7277306 2.6325003 2.1958813 2.5080091 2.7648921 2.6101809 2.5014049 2.4667071 2.7295365 2.6239543 2.6602608 2.5124141 2.5615680 2.6561427 2.4355754 2.5906184 2.4659922 2.5142205 2.5995034 2.2593937 2.3631368 2.5630544 2.7165634 2.5977015 2.4034768 2.4238268 2.5097261 2.4918877 2.5029016 2.3848781 2.3320227 2.5115570 2.4466421 2.6760497 2.3620127 2.5472354 2.3491404 2.5631955 2.5928924 2.6524324 2.3979816 2.3113989 2.6636938 2.5624881 2.3569710 2.4043785 2.6570447 2.4255997 2.6302402 2.6340128 2.4268215 2.2116129 2.2407712 2.2864661 2.3755385 2.4660201 2.3646845 2.4555233 2.2668466 2.5747249 2.5485885 2.9079072 2.6792779 2.6821447 2.9972274 2.8092050 2.7972211 2.5301026 2.6484446 2.6264305 2.9680054 2.9264150 2.7526906 2.7868670 2.7342261 2.3730234 2.5516632 2.6252096 2.5751079 2.6514584 2.5247208 2.4466275 2.4557068 2.4034067 2.3637061 2.5632225 2.6458308 2.7808093 2.9118813 2.6545300 2.0777105 2.3839195 2.3717025 2.3034737 2.2205415 2.2688275 2.3292907 2.4704149 2.4443557 2.5153061 2.4994370 2.6786058 2.7183882 2.5333427 2.6669377 2.4097615 2.5271685 2.3941493 2.4289052 2.4874706 2.6603075 2.4185378 2.5076515 2.4874431 2.4521392 2.3535078 2.6447297 2.4457462 2.6267329 2.4880699 2.4064369 2.5863411 2.4947496 2.4662770 2.5242954 2.5294171 2.6239101 2.6727851 2.6056277 2.7418166 2.5097435 2.5584853 2.5703174 2.8043534 2.6780171 2.2312949 2.3921020 2.6965289 2.4626138 2.6478599 2.5211633 2.3329564 2.4821062 2.4104979 2.6716428 2.3424367 2.5906603 2.6544965 2.3937022 2.5935426 2.6898143 2.5383153 2.6131738 2.7733511 2.4925073 2.6248438 2.4320909 2.3455973 2.3154508 2.6362402 2.6985077 2.5569768 2.5240152 2.5077931 
assembly_BlackSea14|NODE_475468_length_1674_cov_2.288450_1|protein       2.3509841 2.3838077 2.3545281 2.3833942 2.2189055 2.2195361 1.9647513 1.9525599 2.0319435 2.0733323 2.4164773 2.1386991 2.1899609 2.3163442 1.8350556 2.0853867 2.6740659 2.3650322 2.0102670 2.3212820 1.8722905 2.3086250 2.4874877 2.3330841 2.3493011 2.3112507 2.3038053 2.0797756 2.4314872 2.3185060 2.5283536 2.2598848 2.4066317 2.3119569 2.4059910 2.5003801 2.3968743 2.5191805 2.6897163 2.9209466 2.5088162 2.8361927 2.1455083 2.1104480 2.0661532 2.0976669 2.3418355 2.2869694 2.4757552 2.3638965 2.1784134 2.2469144 2.2760371 1.9008908 2.0984931 1.9786163 2.2527402 2.2787675 2.1497890 2.1617056 2.6237687 2.3091690 2.4101106 2.1275283 2.3880603 2.1336154 2.3655783 2.3388615 2.3462240 2.1961856 2.1410769 2.1805262 2.5359078 2.6862567 2.4009138 2.6420674 2.2793756 2.1201988 2.2941632 2.3009152 2.3542177 2.5059941 2.3213077 2.3001135 2.6174485 2.5140218 2.1556318 2.3600592 2.3868646 2.2328450 2.3498525 2.8068257 2.6005044 2.4810455 2.3958836 2.2802376 2.2435809 2.5400186 2.2445332 2.2740365 2.1527000 2.5842254 2.4132811 2.3501140 2.1915890 2.3964945 2.4057444 2.4676683 2.3093893 2.5201638 2.2114499 2.2032428 2.3716983 2.1512118 2.5346129 2.4835230 2.4641960 2.0983003 2.5351343 2.5779733 2.7571976 2.3992240 2.2535661 2.3617006 2.2687172 2.3041484 2.4756321 2.4270481 2.3164465 2.4322612 2.3144891 2.3762596 2.5007002 2.5913041 2.4544212 2.6015695 2.5577935 2.1069399 2.1865333 2.2467564 2.4227094 2.4734121 2.4975149 2.0997861 2.2469201 2.1995075 2.3193396 2.3160129 1.9776316 2.1899393 2.4680262 1.9239272 2.4472995 1.9458057 2.2415241 2.2520066 2.3187299 2.4589223 2.3603278 2.4597035 2.2316013 2.2124576 2.5720032 2.1983822 2.2083146 2.1436657 2.2505329 2.0824912 2.6061053 2.3944319 2.3753873 2.3277320 2.1736726 2.2073395 2.3039886 2.1040522 2.2045691 2.1114986 2.1867641 2.2955593 2.3748184 2.3043127 2.3344657 2.1733612 2.3424618 2.3187270 2.4889906 2.3826734 2.1584948 2.0994560 1.7869803 1.7791029 1.8199709 1.8176255 1.8979398 1.9972146 1.7028435 1.8799473 1.8831824 2.1380149 1.7906142 1.8899696 1.8044817 1.7858319 1.6056039 1.8240825 1.8420715 1.8502924 1.9015300 1.8849220 1.9780557 1.9097608 1.9398259 1.9912338 1.9860925 1.8806069 1.9740719 1.7669971 1.9173093 1.8999215 2.0218843 2.1110328 2.0709306 1.7858108 2.0215252 2.4168442 1.7677273 1.7361566 1.7131549 1.5556616 1.5211281 1.6478493 1.5470164 1.5203736 1.5561683 1.6015979 1.6638034 1.7732285 1.4472090 1.4670627 1.3853244 1.6081979 1.5351957 1.5735946 1.5372772 1.4190773 1.4169456 1.4017378 1.4152391 1.4063209 1.3917677 1.4888864 1.3602155 1.4827155 1.3641621 1.3989051 1.4789666 1.5446864 1.4233485 1.3712277 1.4089609 1.4889001 1.3862516 1.5460456 1.4332776 1.5602286 1.5569699 1.5665375 1.6215298 1.5648962 1.5821027 1.4258578 1.6159193 1.5539277 1.5328825 1.5981958 1.6236566 1.4484069 1.4778722 1.4505651 1.6024015 1.5611729 1.5940854 1.6823630 1.5625499 1.6017798 1.5985480 1.7049916 1.6721040 1.6335402 1.8692965 1.6815696 1.6896433 1.6936462 1.6240344 1.6270060 1.5928725 1.7143307 1.5846040 1.5928010 1.4387967 1.4220351 1.5377685 1.4937009 1.6031135 1.6155595 1.4551360 1.5097592 1.5579093 1.5668488 1.5771631 1.6023534 1.4879568 1.5617631 1.5360173 1.5153535 1.6922146 1.9942605 1.7387544 1.7706852 1.7148875 1.8912504 1.6002569 1.7034817 1.7130758 1.3162391 1.4283255 1.4517837 1.4472021 1.4640996 1.3393537 1.3409852 1.3853913 1.4269495 1.4042291 1.5429220 1.4339261 1.4472863 1.4658173 1.3668277 1.4804337 1.2866078 1.6271955 1.5353294 1.5968864 1.4734941 1.5343004 1.5347887 1.5194607 1.5851069 1.2984413 1.4814078 1.3001209 1.4249437 1.4308846 1.4532832 1.6589739 1.5949494 1.8938743 1.6984067 1.5835273 1.6698323 1.7796399 1.7696110 1.4453361 1.3887802 2.4897917 2.4919919 2.4369251 2.5207438 2.6734934 2.7067059 2.8570236 2.4849825 2.4737484 2.5651617 2.4948403 2.4382041 3.0044398 3.0171202 2.7514591 1.5044257 1.7717181 1.7344011 1.9392889 1.8118941 1.6313335 1.7783274 2.3282289 1.6656976 2.0309987 2.0611678 2.0827029 2.1678387 2.4128133 2.4230807 2.2457513 2.3689091 2.1286885 2.2670329 2.4170137 2.4423362 2.2394499 2.3501838 2.4880221 2.0309932 2.3502825 2.2104161 2.1844957 2.3674545 2.1373855 2.1025360 2.2601269 2.3158500 2.4140498 2.4857772 2.5227567 2.2777317 2.4564892 2.4881503 2.2734718 2.3544288 2.2295513 2.3450981 2.1463089 2.3955053 2.3564642 2.3555463 2.4488603 2.4022966 2.3091584 2.2752385 2.2855889 2.0073937 2.1554424 2.2791019 2.3567890 2.1815968 1.9125444 2.1989754 1.9907564 2.1248438 1.8994208 1.9239122 2.0765855 2.0027571 1.9961431 1.9328732 1.8012189 1.9740704 1.8921840 1.9223460 1.9948649 1.8522005 1.7706202 2.0267068 1.9364080 1.8567843 1.8862054 2.0165070 1.7711103 2.0550816 1.9168796 2.1704902 1.9780301 2.1043371 2.0415189 1.9361574 2.1598369 2.0467687 1.7726641 1.7917520 2.1326556 1.9614423 2.0874797 2.0061243 1.9246755 1.6305989 1.8817333 1.8322730 1.8626687 2.1144254 2.3532746 1.9165344 1.9605810 1.8716227 1.8169334 2.0026238 1.8372995 2.1034561 1.8327104 2.0948527 1.9094486 1.9031608 1.8707602 1.7538718 1.7011321 1.9226326 1.7903920 1.8326967 1.6877008 1.6426499 1.6649004 1.7220785 1.9075366 1.9357368 2.0091032 1.7211313 1.6416216 1.4471648 1.7647069 1.8340479 1.8493924 1.8181089 1.8092820 1.6309844 1.7245952 1.7292981 1.7657791 1.7159051 1.7783945 1.6472202 1.9620790 1.6368482 1.5233690 1.7151487 2.1033149 2.1187028 2.0179309 2.0152358 1.9605647 1.9404385 1.7280620 1.9255521 1.5603708 1.7316806 1.7227229 1.9521674 2.1283549 1.7489831 1.8157696 2.2535578 2.2071778 2.1702009 2.2077124 1.8248597 1.9238911 2.1262675 2.1717495 2.1257794 2.0065481 1.8344342 2.2020035 2.1837504 2.0438953 1.1340379 1.7407863 1.8959996 1.9468612 2.0440676 1.9875171 1.9417297 1.9484952 1.8798281 1.8826592 1.4520240 1.5789636 1.8979720 2.2914288 1.7250164 2.0088008 1.8715100 1.9073035 1.9928648 2.2132438 2.2958089 2.2270324 2.3756053 2.4995379 2.2268841 2.3983635 2.1017064 2.2942981 1.9729749 2.2757337 2.1522515 2.0490264 2.3849583 2.1889489 2.1426903 2.0878430 2.2545664 2.2009295 2.2531366 2.3110932 2.3715453 2.2742200 2.1999806 2.1294969 2.2750345 2.2298890 2.3804229 2.1551533 2.0841138 2.0759528 2.3700370 2.3523256 2.2658163 2.3431157 2.3401277 2.3632151 2.3715941 2.4374798 2.3757879 2.2304690 2.4497593 2.2952420 2.2871317 2.3096283 2.4218883 2.2492952 2.2905115 2.1425587 2.2855379 2.2065406 2.0205605 2.3739159 2.2353720 2.2514076 2.3091973 2.2314144 2.6043367 2.2511136 2.3582246 2.6553325 2.7475394 2.2389786 2.4418943 2.2852211 2.5131202 2.3257525 2.5812068 2.4984078 2.3442422 2.3430577 2.5004614 2.1914090 2.3153464 2.5115805 2.2840153 2.3934130 2.2166904 2.3053440 2.4595633 2.6304943 2.2245274 2.5864338 2.3271544 2.3512194 2.1453112 2.1047993 2.2439891 2.1460670 2.0917814 1.9998267 2.3433094 2.2787322 2.1436735 2.5070259 2.5008797 2.6439825 2.4409781 2.5829813 2.4170544 2.8031970 2.7716379 2.7116935 2.5712796 2.4375077 2.7406711 2.3754271 2.9200153 2.6064601 2.8346027 2.2700741 2.2801728 2.2898705 2.4531802 2.3344405 2.1016463 2.2531291 2.3155012 2.0958275 2.0708008 2.1422365 2.4810818 2.3088105 2.2402486 2.3525299 2.0847290 2.0134694 2.3952679 2.2884906 2.4783905 2.3965776 2.4281433 2.2945042 2.4185194 2.4661335 2.5310135 1.9563946 1.9658245 2.0973547 2.0707709 2.1841335 2.1502614 2.0467591 2.0650175 2.1948628 2.1113028 2.0587695 2.1318518 2.1350409 2.1300895 2.6674423 2.6421350 2.7730489 2.6510094 2.2496200 2.2112773 2.1334579 2.2259034 2.0559069 2.3491623 2.2786453 2.1289949 2.3603349 2.4347842 2.3561565 2.4218954 2.4038881 2.3302562 2.4376685 2.1595087 1.6321932 2.4964568 2.4140930 2.4105715 2.2407239 1.8794633 2.0212036 2.1899615 2.2396681 1.9858378 1.8625705 1.9369201 2.0572500 1.9748828 1.9922812 2.2442609 2.0643479 1.9066382 2.0108453 1.9335477 2.1930061 1.8702922 2.2598072 2.1206093 2.4386664 2.2107171 1.9176143 2.1519974 2.3100234 2.6504889 2.2780012 2.5099773 2.0151992 1.9756344 1.9414904 1.9780911 2.0520140 1.9838578 2.1483881 2.4890529 2.6213169 2.4854949 2.7674089 2.4791155 2.6803131 2.6016084 2.6924787 2.5443367 2.5052983 2.4471593 2.4071747 2.2964555 2.4651769 2.4615411 2.8529324 2.6992224 2.6902236 2.5577468 2.1133344 2.2374526 2.4902586 2.4608807 2.5677520 2.3955609 2.3760259 2.2044670 2.3334282 2.4299773 2.4631451 2.3865390 2.4866605 2.7974483 3.0048677 2.6924887 2.4533365 2.7421618 2.4542017 2.3940214 2.8874926 2.7244003 2.5937801 3.0234504 2.2163886 2.3247525 2.2306360 2.1374289 2.0946091 1.9852928 1.6395935 1.6346768 1.7754478 1.6627682 1.7090442 1.7002763 1.6547881 1.6780840 1.6569908 1.6702161 1.6610722 1.6757891 1.6698952 1.5890737 1.4868041 1.4635006 1.5873700 1.5896582 1.6985272 1.6308336 1.6834710 1.4695235 1.4683314 1.3492479 1.3899046 1.3140005 1.3845611 1.3460951 1.4425574 1.4204253 1.4063301 1.5296455 1.4195538 1.3584499 1.3713090 1.4232264 1.4416661 1.5135028 1.3774849 1.3730895 1.3594176 1.4640416 1.3466127 1.4475014 1.4022190 1.4309456 1.5451158 1.5336224 1.4010093 1.3034649 1.3879918 1.3478720 1.3029523 1.2184247 1.3391092 1.4313119 1.2586358 1.2906946 1.3476846 1.1790214 1.1841788 1.1330588 1.1861595 1.1429641 1.1615088 1.2450507 1.1899683 1.2006271 1.2562370 1.1963895 1.2031400 1.2386134 1.2833223 1.2341592 1.2361605 1.2222994 1.2831138 1.2347671 1.3983970 1.3293735 1.3575889 1.2065709 1.2742474 1.2799131 1.1613049 1.2601261 1.4356202 1.1686911 1.2938830 1.2485017 1.0574669 1.1376168 1.0648371 1.0921701 1.4135762 1.4987844 1.4624402 1.5282863 1.7534412 1.7812148 1.6020092 1.3896302 1.4052851 1.4584295 1.4360444 1.4402952 1.4239912 0.7093563 0.7234161 0.7025575 0.6770055 0.7488447 0.8150088 0.7667872 0.6934649 0.7427628 0.7500133 0.7755295 0.7123337 0.7545317 0.6726683 0.7086477 0.6783752 0.7949146 0.7617074 0.6899758 0.7410945 0.7172195 0.7827064 0.7162170 0.7785829 0.7292679 0.7339080 0.7607691 0.7953543 0.7703667 0.7653255 0.7125141 0.8058707 0.7734362 0.7473240 0.7866326 0.6987358 0.7147232 0.7190229 0.7037933 0.7490847 0.7882258 0.7640426 0.7238488 0.6935782 0.7640539 0.7263524 0.7562729 0.7066520 0.7318894 0.7495153 0.6775875 0.7691656 0.7598692 0.6737935 0.7162407 0.8320621 0.8139577 0.7906286 0.8436293 0.8731616 0.8075997 0.8169525 0.7858051 0.7559701 0.7799984 0.8298833 0.7912931 0.7529396 0.6657248 0.7552009 0.7843589 0.7796371 0.7648696 0.8104604 0.7641468 0.8227574 0.7541625 0.8240172 0.8140942 0.8347567 0.7845861 0.9138706 0.8631863 0.8950302 0.8909277 0.8857653 0.8035479 0.8593499 0.8477390 0.6953544 0.6492019 0.6876807 0.7491760 0.7414817 0.7251347 0.7163704 0.7525809 0.6626407 0.6351755 0.6258753 0.6089700 0.6265155 0.5893070 0.7290173 0.6365402 0.7308881 0.6629253 0.6401837 0.7157850 0.6429520 0.7600286 0.7502532 0.6532758 0.6612860 0.6514770 0.6603700 0.6686656 0.6315119 0.7331033 0.6437112 0.6817371 0.7407325 0.6507628 0.6289376 0.5667347 0.7155252 0.7200423 0.6399673 0.7147622 0.6831357 0.7073828 0.7080052 0.6816029 0.6357901 0.6635589 0.6941340 0.6140152 0.5477431 0.4916383 0.5132357 0.7505964 0.7710255 0.6636901 0.6575368 0.6486186 0.5836356 0.5976827 0.5952814 0.5899572 0.5884062 0.5573916 0.5837206 0.6048086 0.6053648 0.5779405 0.4950327 0.5989087 0.6219935 0.6497706 0.5735066 0.6547483 0.5463887 0.6355742 0.6194869 0.6567013 0.5808994 0.5560897 0.5405374 0.5837047 0.5801541 0.6410131 0.5260180 0.5604199 0.5688001 0.5630967 0.6106593 0.4633262 0.6077852 0.5540289 0.5799819 0.5976475 0.6031737 0.6564641 0.6238166 0.6342023 0.5991666 0.6070638 0.6109775 0.5695302 0.7484994 0.8339022 0.7850671 0.7893390 0.7790727 0.8300563 0.6645169 0.5823629 0.6201266 0.5773973 0.6076565 0.6632606 0.6989364 0.4571553 0.5763469 0.6300501 0.6526082 0.6274190 0.6193690 0.6223313 0.6068910 0.6336766 0.6083765 0.5685845 0.5715466 0.5508863 0.5753630 0.5941104 0.7087742 0.6356517 0.5747505 0.5613153 0.6445480 0.6477813 0.6282749 0.5663694 0.6888065 0.6155569 0.6463757 0.6103292 0.5572452 0.5684121 0.5715063 0.5586981 0.6357695 0.5593128 0.5627831 0.6510926 0.6457262 0.6478023 0.6924638 0.5674845 0.5915566 0.5412504 0.5156516 0.5635150 0.6742090 0.6649521 0.6110447 0.6023510 0.6574534 0.7271166 0.6486175 0.7673640 0.7286150 0.5327905 0.5398937 0.5723164 0.5601515 0.6050152 0.5489269 0.4707810 0.5543508 0.6397376 0.5168333 0.5980430 0.5544024 0.6547715 0.6284637 0.6214549 0.4792272 0.6399349 0.6380406 0.5873157 0.6562662 0.6275468 0.6742624 0.6585154 0.6470480 0.6994582 0.6041098 0.6074367 0.6231540 0.6136601 0.6785140 0.6453178 0.5964600 0.6809831 0.6106243 0.6947202 0.5823382 0.5500884 0.6419917 0.6114148 0.6028102 0.6303966 0.5647147 0.6288399 0.5813169 0.6037241 0.6399435 0.6269673 0.6178123 0.6306080 0.6481661 0.5209159 0.6155311 0.6241217 0.6293200 0.6309844 0.6119106 0.5646116 0.5167236 0.6483966 0.6067758 0.6001555 0.6392968 0.6319128 0.6173358 0.6426089 0.6099088 0.6187358 0.7033217 0.7250801 0.6151818 0.5790837 0.6167882 0.6704642 0.7140684 0.6917235 0.6965567 0.7028157 0.6609922 0.5910772 0.6515714 0.6239049 0.7368694 0.7297322 0.7094176 0.7048163 0.7506036 0.7296996 0.7141744 0.7195249 0.7302703 0.7012597 0.6844701 0.7817342 0.7510665 0.7274541 0.9753389 0.6689338 0.8709867 0.7953260 0.7717732 0.7532111 0.7168727 0.6749200 0.6448376 0.7207002 0.6824334 0.6756485 0.5909123 0.7671677 0.5009800 0.7020817 0.6480429 0.6235300 0.7537188 0.7406194 0.7939904 0.7359807 0.7195285 0.6839004 0.7515802 0.7379048 0.7534560 0.7241800 0.7460671 0.7553906 0.7468740 0.6970903 0.7078320 0.6489058 0.6879683 0.7204328 0.7079084 0.7547711 0.7566355 0.6718487 0.7032554 0.7538192 0.7267540 0.7703677 0.8491579 0.8043152 0.7552499 0.7893889 0.7251219 0.8032394 0.7659650 0.8019395 0.6482671 0.7703324 0.7500575 0.7277930 0.7585588 0.8474165 0.8750415 0.6728003 0.7577088 0.7906479 0.7665028 0.7434702 0.8791146 0.8630824 0.7415990 0.8629609 0.6999924 0.7171452 0.7415220 0.5988429 0.6996946 0.7182346 0.6788567 0.7244140 0.7698860 0.6783438 0.7531872 0.6774283 0.7663478 0.7222403 0.6782549 0.6760593 0.8338733 0.7278059 0.8058965 0.8161222 0.7969088 0.7646047 0.7663356 0.8111980 0.5506671 0.5825851 0.5859816 0.5476323 0.4520183 0.4447359 0.3447199 0.4378097 0.4618246 0.4681696 0.4468352 0.4437168 0.6197445 0.5271211 0.5436411 0.5249743 0.4749106 0.4548327 0.4779682 0.5218529 0.4712771 0.4711312 0.4346301 0.4872478 0.4009540 0.3588976 0.3908357 0.3863254 0.3609024 0.3589200 0.0000000 0.5364245 0.5523042 0.4983840 0.5732509 0.4933221 0.5347573 0.5446791 0.5950130 0.4283352 0.5197321 0.5231139 0.4774627 0.4513056 0.4657411 0.4936883 0.4401343 0.4789904 0.5688882 0.5816156 0.5287163 0.5170225 0.5814259 0.5053964 0.5637244 0.5761772 0.5436998 0.5817693 0.5602339 0.5402082 0.5343110 0.5483697 0.5875622 0.7659492 0.7161201 0.6731724 0.5681288 0.6301685 0.5802569 0.7140739 0.6746983 0.6424954 0.6084521 0.5959006 0.5604680 0.5507256 0.6223039 0.5980388 0.6429290 0.6429541 0.7328640 0.8145854 0.8153438 0.8203702 0.7772829 0.8822235 0.8944500 0.8063407 0.7958120 0.8704886 0.8347304 0.7880607 0.7829878 0.8406579 0.8622859 0.8816181 0.8571829 0.7977095 0.8594985 0.8637605 0.8268319 0.6516817 0.6727178 0.8384957 0.6976399 0.6409079 0.7110873 0.7033072 0.6439162 0.6570705 0.6470305 0.6402099 0.7995850 0.6649479 0.9565914 0.8895341 0.7419916 0.7560540 0.7954155 0.7674713 0.7982742 0.7347865 0.7248851 0.7368662 0.7219390 0.7388118 0.7847226 0.7143149 0.7399929 0.7676255 0.6660241 0.7107020 0.7601141 0.7362950 0.7104008 0.7745517 0.7311155 0.7684318 0.7523262 0.8130197 0.8655687 1.0174235 0.8961589 0.8075001 0.8877197 0.8073537 0.8378654 0.6637208 0.9114616 0.7642485 0.8135217 0.7740370 0.8253115 0.8505525 0.8503854 0.9059270 0.9498218 0.9871946 0.6755434 1.0072203 0.9191658 1.0592428 1.0852585 1.0239908 1.0706864 1.0394380 1.0387515 0.9998532 1.0094487 1.0881298 1.1018087 1.0277383 1.0953136 1.0695901 1.0427796 1.0512757 0.9560074 1.0026653 1.0118299 0.9756897 1.0371584 0.9228901 0.9847380 1.1181081 1.1353342 1.0992125 1.0936852 1.0405016 0.9854031 0.8755884 0.8588551 0.9222570 0.9776628 1.0832440 0.8682908 0.8444215 0.9990466 0.9653736 1.0566942 0.8652041 0.9079422 1.0345745 1.2077570 1.1836793 0.9837362 2.1902946 2.0296368 2.2093545 2.1274019 2.0819867 2.1231251 2.1282981 2.0182543 2.0574988 2.0026475 2.0204598 1.9740752 1.9520719 2.1182070 1.9005375 2.0323024 1.9973740 2.0644299 2.0843120 1.9166308 2.0287995 2.0810825 2.0437267 1.9285714 1.8119694 1.8386968 2.0898911 2.1760045 1.7374611 1.5577093 2.2141619 1.9016999 2.5045351 2.3450651 1.8372658 2.0070731 1.9529353 1.8852616 1.7487668 2.4801078 2.3575512 2.1821641 2.2136657 2.3613035 2.3563146 2.3639781 2.5713991 2.2248529 2.5648556 2.7055772 2.4210133 2.3857758 2.2418764 2.3864573 2.4787150 2.5440499 2.6073676 2.1937771 2.2641140 1.9976091 2.2364064 2.2672278 2.2312899 2.0754602 2.1225517 2.0987595 2.1659142 2.0806110 2.5539222 2.2431939 2.3921862 2.3861736 2.3066742 2.2491100 2.2793756 2.0968640 2.0404161 2.0139081 1.6278657 1.6519799 1.6982984 1.7051548 1.7844799 1.9952354 1.9578142 1.8120894 1.8075517 1.9577727 1.9158231 1.8970674 1.9645990 1.8848663 2.2178516 1.9777012 2.1554108 2.2484430 2.0633384 2.1659274 1.9802233 2.1768260 2.0922984 2.0826788 2.0700899 2.0693783 2.0870666 1.9777960 1.9157479 1.9297586 1.9813614 2.0538440 2.0562537 2.1657309 2.0574496 2.0456798 1.8251430 2.0223138 1.7319086 2.0387644 2.2073438 2.3524098 2.2143578 2.2611122 2.3293308 2.3027084 2.0831764 2.2958112 2.3186007 1.9914920 2.2835275 2.2494500 2.1741718 1.9022780 2.2012450 1.9406450 2.3780479 2.4346450 2.2614340 2.0712355 2.0781535 2.4383817 2.1033420 2.0765133 2.0200791 1.9907490 2.1119582 1.9455862 1.9539121 1.9725647 2.0035410 2.0600588 1.8638049 1.7548445 2.1081851 2.2013882 2.0075682 2.0637284 2.4948672 2.1369115 2.0153262 2.2967256 2.3276998 2.1346226 2.2345045 2.0860067 2.2347741 2.2795795 2.4264643 2.3415957 2.0597416 2.0744851 2.1758383 2.0021586 2.0317509 2.0595162 2.2924844 2.0182081 2.1574642 2.1508882 2.3242564 2.2667143 2.3146967 2.2525347 2.2101942 2.3069594 2.1986114 2.1031557 2.1089505 2.0951602 2.1925396 2.3733950 2.1174529 2.0289901 2.0857761 2.1103559 2.0856347 2.1632311 2.0987441 2.2198886 2.1885207 2.2990497 2.1879812 2.2030774 2.3798688 2.4709074 2.4812453 2.3796856 2.3345457 2.3116903 2.4587859 2.1930996 2.3004757 2.2158528 2.4223712 2.3818249 2.3073597 2.4132494 2.4821254 2.3402691 2.4394630 2.5213300 2.4659525 2.5323460 2.2472719 2.4891288 2.1466637 2.2453526 2.0331771 1.9354833 2.0691362 2.1949787 2.1004684 1.8968038 2.0332592 2.0066373 1.8426838 1.9865864 2.0295166 2.1821122 2.0293195 2.0619354 2.2037461 2.0343214 2.2606877 2.0454761 1.8829292 2.0955557 2.0641983 1.9238925 2.2713981 1.9489716 1.9351832 2.1491026 2.1922799 2.0006383 2.0792289 2.0099501 2.0614007 2.1296905 1.9409060 2.0863572 1.9622806 2.1043542 2.6685362 2.6657395 2.6683069 2.6830779 2.1569683 2.4934557 2.2955688 2.5970815 2.5370263 2.4218747 2.5774466 2.5617208 2.4749253 2.1811220 2.1618522 2.0787161 2.0542056 2.1925617 1.9590057 2.3126895 2.1347790 2.3846598 2.2389483 2.2635439 2.4349316 2.3955887 2.1606874 1.9634856 2.4464146 2.3527867 2.2028848 2.5376851 2.4062434 2.3528394 2.2098004 2.5688471 2.5202611 2.4584501 2.5651835 2.5961165 2.4340679 2.1215039 2.5560880 2.2802843 2.4289680 2.4135258 2.6873539 2.3391237 2.5602389 2.3227959 2.0664595 2.1741364 2.3411807 2.0026847 2.2941473 2.5439552 2.2646813 2.3024610 2.3609794 2.3759754 2.3604392 2.3750877 1.9751082 2.2428735 2.2630863 2.0542140 2.4543930 2.3105239 2.3695031 2.5998225 2.3028252 2.2536956 2.3999969 2.2528530 2.3892612 1.9744711 2.3141438 2.2619241 2.3051284 2.1603565 1.9819721 2.2748910 2.6284394 2.6742589 2.3902267 2.5340937 2.5701707 2.4779518 2.4115584 2.4478619 2.5264250 2.3015360 2.0936007 2.4251984 2.5073902 2.6375830 2.2227426 2.1483757 2.2768287 2.1917619 2.4405790 2.0797647 2.3483755 2.0671025 1.9954815 1.9096769 2.0386391 2.2201943 2.0614736 2.2552868 2.3451890 2.1084715 2.2038218 2.2158192 2.1093683 2.5365243 2.1863717 2.1812901 1.9872005 1.9537670 2.5562096 2.2959372 2.2420753 1.9410202 1.5709812 1.8750647 2.0708354 2.0451229 2.2516099 2.1113993 2.2874076 2.3024778 2.2474188 2.1422699 2.4843650 2.0945334 2.3097240 1.9471420 2.1477259 2.0120609 2.0098275 1.7613422 2.2376447 2.1711051 2.0201416 2.2454424 2.1828960 2.1995759 1.8995724 2.0186162 2.2031543 2.0879981 2.4579194 2.1119087 2.1442300 2.2317336 2.2264763 2.1670277 2.0321284 2.2298589 2.6356488 2.6113068 2.1494660 2.4046577 2.5240356 2.1782391 2.4032692 2.1735583 2.1495855 2.4188553 2.4058550 2.4072800 2.5372902 2.5902406 2.4800009 2.4551105 2.5713686 2.5067098 2.4723572 2.3861708 2.3156901 2.7204860 2.3955392 2.5953171 2.0969446 2.5810330 2.2636243 2.3716643 2.1194532 2.2096617 2.4319652 2.5873763 2.2140244 2.2143589 2.2749279 2.1319713 2.1941906 2.2598519 2.2949068 2.3446594 2.3315093 2.3863074 2.5428289 2.4674282 2.5522562 2.4702507 2.5789195 2.7195100 2.4463459 2.5759608 2.5281791 2.2461990 2.1821591 2.1662839 2.1435237 2.2706135 2.2913308 2.4114575 2.5263442 2.1725151 2.1309812 2.1381299 2.1105827 2.1913127 2.2276392 2.4853509 2.4123682 2.4573719 2.2732111 2.0045542 1.9431536 1.9137533 1.8924252 1.9007256 1.9237358 2.0434809 2.0918281 2.0145715 1.9046581 2.0414406 2.1425924 2.0436210 1.8723871 2.1168185 1.9325356 2.0756910 1.9856042 2.0698287 2.0574535 2.3067312 2.2475485 2.4965568 2.4989201 2.4064582 2.1477888 2.2332621 2.3324333 2.1993320 2.0754796 2.1945724 2.0373658 2.1294665 2.1234298 2.0123169 1.9795535 1.9012664 2.1054625 1.8931846 2.0919598 2.0632503 1.9813323 2.1334304 2.1940523 1.9987677 1.9812688 2.1285295 2.1056599 1.9096599 2.0679603 2.0600480 2.2213211 2.2003767 2.1244582 2.0923820 2.4834408 2.2027068 2.3636195 2.2994748 2.3863123 2.0802306 2.2389865 2.3094772 1.9962031 2.4076829 2.4011975 2.4231567 2.2099031 2.1429103 2.3719293 2.3782643 2.3442932 2.3319316 2.3473394 2.5855895 2.4183200 2.3342879 2.4019059 2.0652921 2.2757760 2.1049008 1.9945201 2.1855701 2.2008717 2.1675789 2.2360317 2.3360472 2.5068596 2.3555293 2.5946289 2.5050332 2.3265756 2.3650577 2.4060357 2.4691742 2.5783769 2.3949006 2.4151299 2.8320047 2.6648792 2.6640368 2.9148233 2.8507366 2.8210319 2.4245693 2.7996055 2.7386014 2.7340120 2.7706225 2.6614302 2.8045971 3.0132008 3.0029894 3.0846031 2.9590059 2.7060075 3.0393037 2.9424939 3.0082502 3.1019150 2.7845492 2.6156147 2.9054015 2.9035940 2.5676879 3.0299194 2.6106878 3.0518225 2.9434445 2.6582399 2.6105260 2.8246238 2.7632896 2.6751514 2.5367016 2.6733526 2.7565655 2.4915642 2.0628718 2.1575550 2.1171842 2.3823782 2.5144435 2.2845626 2.1754365 2.5912401 2.6188319 2.1924724 2.1658465 2.6551365 2.7143243 2.4968923 2.5652343 2.5397226 2.4322846 2.0881265 2.1687085 2.2297978 2.9254835 3.0034230 2.6615748 2.7005841 2.8715346 2.6419663 2.7817156 2.8977264 2.9678886 2.6596561 3.1612205 2.9241370 3.1651599 2.5338919 2.3992346 2.8671847 2.6679677 2.1179376 2.7021199 2.3015957 2.7141596 2.8890933 2.6475436 2.7830423 2.9100817 3.0183657 2.9217792 2.9838991 2.9857977 2.8893326 2.8221800 2.7871737 2.9440433 2.5310562 2.8735399 2.8596948 2.5230590 3.2054488 3.0968684 3.0945249 2.9109109 3.0650173 2.9908093 2.5681166 2.8655355 2.7029477 2.6946817 2.7179537 2.8563947 2.7300455 2.5126437 2.9216685 2.7793108 2.9155424 2.6908982 2.9276651 2.7486581 2.9699964 2.6886753 2.7964123 2.8033631 2.9381720 2.7097451 2.8375665 2.7743277 2.7019921 2.8721342 2.5369384 3.1216608 3.3013128 3.2150051 2.7678399 2.6583667 2.7194201 2.5724553 3.1343779 2.4792701 2.7604367 1.9433813 1.7230159 2.7186266 2.9616218 2.6239724 2.5062678 2.4803174 2.5000116 2.5134839 2.7516266 2.2848973 2.6323378 2.5782587 2.6631858 2.6014675 2.5052209 2.4376304 2.7081015 2.6406855 2.7271148 2.5596901 2.6008130 2.4837489 2.4416425 2.6976167 2.6610749 2.3531378 2.5606271 2.2077574 2.0636659 2.0684033 2.0792806 2.0891719 2.3196703 2.3332685 2.2025939 2.3074665 2.0916696 2.2535174 2.2887089 2.6828673 2.7292131 2.6212561 2.4219185 3.2280318 2.8161683 2.7269782 2.7173269 2.8531617 2.4988574 2.7571733 2.8766706 2.9643428 2.9066411 2.8233337 3.1416669 2.8611505 3.0168397 3.3534101 3.0521943 3.1865846 3.1333703 3.1489418 3.0405534 3.2132178 3.1443946 3.3904763 3.2177748 3.1828105 3.1616114 3.1536629 3.1941272 3.1724259 3.0433453 3.1457379 3.0470690 3.1575399 2.9944411 3.1681117 3.0150518 3.2447973 2.9333746 3.1099164 2.9449240 3.1888018 3.1502848 3.4064047 3.1469620 3.2623630 2.7806321 3.1477861 3.3536442 3.4497327 3.5976867 3.0584264 2.8645964 3.1344401 3.0771678 3.1115281 3.1061688 3.1849601 2.9809345 3.0533885 3.3125710 2.9966972 2.8634247 3.1268264 3.0751786 2.9188105 2.8886627 2.8837962 3.0513164 3.0652537 2.9792349 3.0350725 3.2371747 3.5130662 3.1113012 3.3754618 3.1729479 2.8888090 2.8849250 2.4949001 2.5890028 2.8070024 2.6669512 2.5264571 2.5023245 2.5221118 2.4304836 2.4232968 2.5006188 2.5099858 2.3450877 2.3131744 2.3455048 2.7367782 2.6443468 2.7628920 2.7072929 2.8220168 2.6037654 2.6671195 2.4687874 2.5437462 2.7313404 2.5828061 2.7853304 2.6739126 2.6372530 2.5362901 2.7979716 2.4619738 2.9086646 2.6635060 2.5530475 2.5151814 2.7082690 2.5374003 2.4986847 2.6354829 2.7910457 2.5519252 2.7016441 2.3890956 2.8184358 2.8044806 2.7204166 2.6819363 2.5984812 2.7777832 2.7529636 2.8922723 2.9217571 2.6399412 2.9713082 2.7777208 2.5628396 2.7022778 2.5803118 2.9968158 2.7779289 2.4805145 2.3809536 2.5392673 2.6142482 2.3874645 2.4280782 2.8029594 2.5153807 2.6735438 2.5803097 2.3106560 2.5406551 2.8335204 2.6201133 2.5711761 2.5573403 2.8926598 2.6495354 2.5572508 2.5470296 2.6041501 2.5983347 2.5271415 2.5776943 2.4492167 2.4782922 2.5828459 2.3915674 2.6137973 2.5861353 2.6619278 2.5982425 2.5108825 2.3944164 2.6433338 2.5079341 2.6142524 2.5286294 2.4953314 2.5976826 2.4629808 2.6350348 2.4021405 2.6398964 2.4367914 2.5887959 2.5903832 2.6726636 2.3658177 2.2418577 2.6696400 2.5882423 2.4010241 2.5610237 2.7669269 2.3729364 2.7174353 2.6402537 2.5208602 2.3531330 2.3121026 2.3831530 2.4964861 2.5065635 2.5947585 2.3327410 2.4293518 2.6570567 2.5597550 2.9394898 2.6982115 2.9417583 3.2439287 3.1585585 3.1122183 2.6912746 2.7424636 2.9290332 3.1894734 3.1171483 2.6678901 2.8543947 2.7589871 2.5530044 2.7790975 2.6120027 2.5357545 2.6131877 2.5749923 2.4608205 2.4811678 2.5760214 2.3987672 2.7991553 2.5391039 2.7342425 2.8274486 2.5440213 2.0724542 2.6545425 2.6136453 2.5514571 2.3797122 2.4574354 2.3655701 2.7175815 2.5255518 2.5557596 2.5638799 2.7390522 2.7203397 2.4776560 2.6902902 2.5315123 2.5479022 2.3996698 2.3376204 2.4040104 2.6929934 2.4398125 2.4870536 2.3005485 2.6920594 2.4924454 2.7349210 2.4847116 2.6453619 2.3379186 2.4793468 2.3856964 2.5054712 2.5605439 2.5521045 2.7178217 2.7748588 2.5662681 2.6469532 2.8073753 2.4444219 2.4073093 2.5282048 2.8185108 2.7500666 2.3243771 2.5595035 2.7782672 2.6016022 2.5421049 2.5901700 2.1582966 2.3484750 2.5334973 2.6848562 2.5227958 2.6719301 2.7121226 2.2782008 2.6007269 2.7049320 2.6235538 2.7386626 2.8239280 2.6851749 2.6252716 2.6237033 2.7478415 2.5321936 2.8775548 2.8187697 2.6052032 2.6265367 2.4007277 
assembly_BlackSea2|NODE_6880_length_38681_cov_15.518459_18|protein       2.1887976 2.1424444 2.2944175 2.2865272 2.0634757 2.2149726 1.9606721 2.0648150 1.9930595 1.9692016 2.2805386 2.0572244 1.9484950 2.2571682 1.9045431 1.7709759 2.4527637 2.2205297 2.0196840 2.2028480 1.8781310 2.3354900 2.5627398 2.2576872 2.1391871 1.9172017 2.2067983 2.1015211 2.2491124 2.1458637 2.3771420 2.2792278 2.1953912 2.5781299 2.3259565 2.4243259 2.2487559 2.3325821 2.5313188 2.9765722 2.3975293 2.7281790 2.0945159 2.0923981 2.0846045 2.0617879 2.2117227 2.3647042 2.2424697 2.3499735 2.2315396 2.2054964 2.1646933 1.9827431 2.0572004 1.8893316 2.0683804 2.0321178 1.9609849 2.1030757 2.7224340 2.2338403 2.3181532 2.1451079 2.2383397 2.1543244 2.2134494 2.3088306 2.3706015 2.1631788 2.1404338 2.0582936 2.2984759 2.6045744 2.2280990 2.5909192 2.3352671 2.1698825 2.3188599 2.3626486 2.3137195 2.6117980 2.4645318 2.5075131 2.4324733 2.5181078 2.2366419 2.3291975 2.3017442 2.2947936 2.4028077 2.7938071 2.5309568 2.2741570 2.2955697 2.1768089 2.2422995 2.7246323 2.3011646 2.2308484 2.2224758 2.5461473 2.4168648 2.4358718 2.3164313 2.4489940 2.1169310 2.3784851 2.3076358 2.7264430 2.1733103 2.1681796 2.4090267 2.1218879 2.5005010 2.4689070 2.4577445 2.3184521 2.4558671 2.5290330 2.5331780 2.2787846 2.2771349 2.2486220 2.1622011 2.1758530 2.2471000 2.3832438 2.3032629 2.2950854 2.1544968 2.1859758 2.2772285 2.2842980 2.3839551 2.4071404 2.4057866 2.1079077 2.2433826 2.0162201 2.3013163 2.5070599 2.5781315 2.0000968 2.2017905 2.2650190 2.2625756 2.3257381 2.1065452 2.2497670 2.4228816 2.1027978 2.4093285 2.0046945 2.2533211 2.1918623 2.1304001 2.3223287 2.2651024 2.5404986 2.1521382 2.4230179 2.2842154 2.0862014 2.1983556 2.2166685 2.0154238 2.1392419 2.4894872 2.2629755 2.3596493 2.2620938 2.1183891 2.1294017 2.2955602 1.9261654 2.0248274 1.9699034 2.0465762 2.1903849 2.2431766 2.1142954 2.3731552 2.1340563 2.0011642 2.1715360 2.4593897 2.4907137 2.0602277 2.2280266 1.8177623 1.8883864 1.9292878 1.8663958 1.8703781 2.0826674 1.9215253 1.9527721 1.8731163 2.0704183 1.8228443 1.8436455 1.7585630 1.8171294 1.6132267 1.8528159 1.7699521 1.8262742 1.9190114 1.7527588 1.7258860 1.7066237 1.7443587 1.7937185 1.6997227 1.8053771 1.8256649 1.7283330 1.8493744 1.7102758 2.0249626 2.0303387 1.9440713 1.7432982 1.8854618 2.2144577 1.7628987 1.5625482 1.5688538 1.3491276 1.4853548 1.5956558 1.5750621 1.3790955 1.5529675 1.5527901 1.5742724 1.7050814 1.6625168 1.5434149 1.4528088 1.5516027 1.6256274 1.4544793 1.6043070 1.4804637 1.4675140 1.4465672 1.4904795 1.5053700 1.4282785 1.5372201 1.4118681 1.4820650 1.3129477 1.5178077 1.4609707 1.5750776 1.5567439 1.4452204 1.4646280 1.4063017 1.4378446 1.5208700 1.3672453 1.4804276 1.4982710 1.6095538 1.5646102 1.4785413 1.5248789 1.3889926 1.6086291 1.6124765 1.6247587 1.5671713 1.5343981 1.4789479 1.5115781 1.4235564 1.6339995 1.5504542 1.5188134 1.7760257 1.5805076 1.6316530 1.6209134 1.7090156 1.6525049 1.5764080 1.6475457 1.6116348 1.6338164 1.6139385 1.6294921 1.5946893 1.6531356 1.7366722 1.6342173 1.6644379 1.5034311 1.4931976 1.5946112 1.5443668 1.6262617 1.6007079 1.5656275 1.5285747 1.6141445 1.6479345 1.6660566 1.7432458 1.5687663 1.6796487 1.5860436 1.6169039 1.8151853 1.9113283 1.6814734 1.6801470 1.7283562 1.7251106 1.5900861 1.8191011 1.6605766 1.4297126 1.3886338 1.3918149 1.3977039 1.4800071 1.3422630 1.3736083 1.3121854 1.3557514 1.3684846 1.5204432 1.4740749 1.5355154 1.5728339 1.5192417 1.5863993 1.4185633 1.4403876 1.5841951 1.5467975 1.5146373 1.4805031 1.4449365 1.5285551 1.5173543 1.5550106 1.5414760 1.3480190 1.4378669 1.3491382 1.5472249 1.6774039 1.5729050 1.9212598 1.5723787 1.5635928 1.5704842 1.5745276 1.6714267 1.4898059 1.4044918 2.5160289 2.4498098 2.4000488 2.4422599 2.6754728 2.7979911 2.9135095 2.5545193 2.5811319 2.7456756 2.6088585 2.3533852 2.9400753 3.1483297 2.8805749 1.4459441 1.7470141 1.6819997 1.8516240 1.7920555 1.7928237 1.9017846 2.3507816 1.4380164 1.9182542 1.8655293 1.9255799 1.9326126 2.0453493 2.0449340 2.1885643 2.1634504 2.2362293 2.1096626 2.1626497 2.2245332 2.1432948 2.1892077 2.3374706 1.9547409 2.3011401 2.1329030 2.1325058 2.2651809 2.0612715 1.9721433 2.2902773 2.1435189 2.2208975 2.2000243 2.2262468 2.2112115 2.2797255 2.1990806 2.0911702 2.1741478 2.0871178 2.1999223 1.9875009 2.3590857 2.3035293 2.3889915 2.3121995 2.1717071 2.1356139 2.0802958 2.1093940 1.9822117 2.1977447 2.0570833 2.2233600 2.1376832 1.8808693 2.2904771 2.0006428 2.0226158 1.8611595 1.9152031 2.0230007 1.9429775 1.7530172 1.7329228 1.7683401 1.7784422 1.7655784 1.9780779 2.0411306 1.7179298 1.5872914 2.0031463 2.0553058 1.8096683 1.9342759 1.9688458 1.5927796 2.2086430 2.0733534 2.3127814 2.1897764 2.0995687 2.1429047 2.0390427 2.1337666 2.3173262 1.7716119 1.9266034 2.0815468 1.8869102 1.9797422 1.9606781 1.9021707 1.7221578 1.8999017 2.0097606 1.7966727 2.0619006 2.1327232 1.9079926 1.9084074 1.8675466 1.6426654 1.8374838 1.6510206 1.9706834 1.8136277 2.1068798 2.0364082 1.9579405 1.8623640 1.7694825 1.7193792 1.8261849 1.8483056 1.7416952 1.5285932 1.5549495 1.5864767 1.6839875 1.8099807 1.8705802 1.9262890 1.7891871 1.5848819 1.4112391 1.6971286 1.8938347 1.8683156 1.7836027 1.8405734 1.5761440 1.7512974 1.8054473 1.8052019 1.6779397 1.7451786 1.7925115 1.9077385 1.6720889 1.4998739 1.5825481 1.9349049 1.9853797 1.8726880 1.8236999 1.8412937 1.7524416 1.7704156 1.8299731 1.5549922 1.6563843 1.6260775 1.7943364 1.9131032 1.8739170 1.8162122 2.1568459 2.1070318 2.0972658 2.1869780 1.6774828 1.8665275 2.1117853 2.1043936 2.2421490 2.1107078 1.9658279 2.2269082 2.0843672 1.8723126 1.2051418 1.7534789 1.9594401 1.9458930 2.0642581 1.9210056 1.8268011 1.9717881 1.7181514 1.7682129 1.3084482 1.4818851 1.7623164 2.2303753 1.5779347 2.1078964 2.0059579 1.9885568 2.1641679 2.2229145 2.5230522 2.5522583 2.2931076 2.3620881 2.3294298 2.5489443 2.3529029 2.4353292 1.8170883 2.2508268 2.2499832 2.0415233 2.1581702 2.1083956 1.9310399 2.1491764 2.2345222 2.1844120 2.2518378 2.0340748 2.2018571 2.3154999 2.2060513 2.0281698 2.2408252 2.1591294 2.1678302 2.2278985 2.1465290 2.0799988 2.2187980 2.3328918 2.2013178 2.2275876 2.1944791 2.1316604 2.1851512 2.3095500 2.2695345 2.1640250 2.2192190 2.1091376 2.2225288 2.2741595 2.3107302 2.1874144 2.2965385 2.2290257 2.3739495 2.2456836 1.9589726 2.3830584 2.3165963 2.4271589 2.4871168 2.2142033 2.4664834 2.2711037 2.3496691 2.5298374 2.7390479 2.2711075 2.5767896 2.4629505 2.4625098 2.3571886 2.5838503 2.5704408 2.2958518 2.2759392 2.4904008 2.2514983 2.3566792 2.5060943 2.3334936 2.3518762 2.4914464 2.3696527 2.4539913 2.6298909 2.1551051 2.6193038 2.4080421 2.4216160 2.4224630 2.2602416 2.3428600 2.1455148 2.2998765 1.9306537 2.3661573 2.3540913 2.2050987 2.5574311 2.3254572 2.4956852 2.4783797 2.4605079 2.3052518 2.5283055 2.5781647 2.5458549 2.5197675 2.4223241 2.5659677 2.3832641 2.6291864 2.6613529 2.5931232 2.2040314 2.1258350 2.2259610 2.1749297 2.1315619 2.0460700 2.2016176 2.2907965 2.2842107 2.1213679 2.0928433 2.2892495 2.2103715 2.2881225 2.2032169 2.0577538 2.0856776 2.5841859 2.3037632 2.2868224 2.2350234 2.1267351 2.3590790 2.4813434 2.3017827 2.2665642 1.9091751 2.0010680 2.1069015 2.1908369 2.2222033 2.0809740 2.1301517 2.1352937 2.2212393 2.1815405 2.1256928 2.2128087 2.1736230 2.0774032 2.5960183 2.5979293 2.7224583 2.5602130 2.1412483 2.2753224 2.2132217 2.2062660 2.1771949 2.3318865 2.3546596 1.8800862 2.1837266 2.1617746 2.2184587 2.3635383 2.2222641 2.0623966 2.1570820 2.1934546 1.8278472 2.4319359 2.2704770 2.3500907 2.2519604 1.9132521 1.9502959 1.9198102 2.3073261 1.9578323 1.9060649 1.9069774 1.9121060 1.9923993 1.9599974 2.2704713 1.9465885 2.0425510 2.1906476 2.0425911 2.1142007 1.7867166 2.1824959 2.1402543 2.2775953 2.2366903 2.0624772 1.9506984 2.2911208 2.6023835 2.4529526 2.4176646 2.0325059 2.0416530 1.8621553 1.9667397 1.9462729 2.0843092 2.2736809 2.6494803 2.7521607 2.3217288 2.7473888 2.5904460 2.7266765 2.5295446 2.6704001 2.5589744 2.2867637 2.2076979 2.3782562 2.3297641 2.3951317 2.4156526 2.5501213 2.7232277 2.7122983 2.6813717 2.1355362 2.2993382 2.4864091 2.6034627 2.4988501 2.2262484 2.0550535 2.3096050 2.3089243 2.3786768 2.3665670 2.2725544 2.4423372 2.6086699 2.6268416 2.6797871 2.3210763 2.5143244 2.2969780 2.2395369 2.7959589 2.7016055 2.5385871 2.9737312 2.4668783 2.1953328 2.1492207 2.0670371 2.1672144 2.0196572 1.7860593 1.6664521 1.9679668 1.8794482 1.9374059 1.8300885 1.6910348 1.6509985 1.6876849 1.5877539 1.6472008 1.7111943 1.6434004 1.6181635 1.7551263 1.6466043 1.7456246 1.7111515 1.7841037 1.8621004 1.9431010 1.5139927 1.6061978 1.4249581 1.4445842 1.3974064 1.4461992 1.3462130 1.5443580 1.4250886 1.4746529 1.4316668 1.4035153 1.3850711 1.3905762 1.3718996 1.5095381 1.4501401 1.4861321 1.3746370 1.4176744 1.3432083 1.3956387 1.4244138 1.3936718 1.5345807 1.4699258 1.4212476 1.4039511 1.2533477 1.4012220 1.2732570 1.2934216 1.3245259 1.3358812 1.3244150 1.2561916 1.3293009 1.3926430 1.2405563 1.2735001 1.2201272 1.2770342 1.2577889 1.1884011 1.2924559 1.3805758 1.2561803 1.3288506 1.4005732 1.3646882 1.2895176 1.3186051 1.2587051 1.3095312 1.2327404 1.2992404 1.3056220 1.3040825 1.3722004 1.4082694 1.2375541 1.3176341 1.3609485 1.2429170 1.2519561 1.3878499 1.2013041 1.3037793 1.1548523 1.0454742 1.1148567 1.0695519 1.1213307 1.2529647 1.3332104 1.4858376 1.5445448 1.5964817 1.6411375 1.4231902 1.4079404 1.4438658 1.3912991 1.4467448 1.2872273 1.3085575 0.7627811 0.7283439 0.6966099 0.6716758 0.7460249 0.7913426 0.7583113 0.7598448 0.7829016 0.7806504 0.7395095 0.6849261 0.7050294 0.7214277 0.7411081 0.7908875 0.7481277 0.7852521 0.7001966 0.6932082 0.6691630 0.7430029 0.6494026 0.6885219 0.6422682 0.6699127 0.7093159 0.7038305 0.7294512 0.7623331 0.7274905 0.7652521 0.7374932 0.7001278 0.7133513 0.6477692 0.6896200 0.6584633 0.6343675 0.6654545 0.6871588 0.6658254 0.6912517 0.6472399 0.6585652 0.7713084 0.7073441 0.7268685 0.6907193 0.6675474 0.7288723 0.7143454 0.7213704 0.7256901 0.7351334 0.7748729 0.6716881 0.7439893 0.7911398 0.8097275 0.7699996 0.7016288 0.7007878 0.7195165 0.7251577 0.7553772 0.6879842 0.7055330 0.5750642 0.6286864 0.6660433 0.6333777 0.6488158 0.6885247 0.7264329 0.8091501 0.6302021 0.7493532 0.7570112 0.7407864 0.7343868 0.8323752 0.8395415 0.8150208 0.7803198 0.8364446 0.7443225 0.7913347 0.7429513 0.6532988 0.6160201 0.6215031 0.6935916 0.6747688 0.6983133 0.6620069 0.7374927 0.6426952 0.6485172 0.6102455 0.5990313 0.6264023 0.5918272 0.6912898 0.6175917 0.7258517 0.6410377 0.6049884 0.7341747 0.6942077 0.6553752 0.6890073 0.6420509 0.5987268 0.5850401 0.5949742 0.5980164 0.6121599 0.6844267 0.5790272 0.6505829 0.6607424 0.5934146 0.6348390 0.6472559 0.7409648 0.6924901 0.5757379 0.6884233 0.6564752 0.7214155 0.6498533 0.6107502 0.6053620 0.6314898 0.7109818 0.5930534 0.6080211 0.5781591 0.5426919 0.6827962 0.7023591 0.7339139 0.7030426 0.7327540 0.6431070 0.6639503 0.6136915 0.6291147 0.6232072 0.5829164 0.5928917 0.6205935 0.6237858 0.5820987 0.5670481 0.6490958 0.6623931 0.6223438 0.5931559 0.6246362 0.5404846 0.6250391 0.6009837 0.6056139 0.5898255 0.5540957 0.5609767 0.6041112 0.6042740 0.6457086 0.5467008 0.5241386 0.5801318 0.5994747 0.6255272 0.5457096 0.6097128 0.5721827 0.5780579 0.5863098 0.6421757 0.6146937 0.6389200 0.5954211 0.6758341 0.5803261 0.6148340 0.6146105 0.7069215 0.7250649 0.7140321 0.7327135 0.7012727 0.7169075 0.6665713 0.6466096 0.6172515 0.6446533 0.6230551 0.6365156 0.6531391 0.5056697 0.6555559 0.6413044 0.5629689 0.5666141 0.5319121 0.5472106 0.5104117 0.4948710 0.5329519 0.5568668 0.5696458 0.6105378 0.5772091 0.5981319 0.6764020 0.5876115 0.6133834 0.6506645 0.6453235 0.6988480 0.6684424 0.5546938 0.6965220 0.6070111 0.6810411 0.6127697 0.6596111 0.6484603 0.7125302 0.6952487 0.6656983 0.5389513 0.5830284 0.6523374 0.6606890 0.6472636 0.6821307 0.6150727 0.5915885 0.5936149 0.5376088 0.5353861 0.6048940 0.6213258 0.6173465 0.6369992 0.6563215 0.6871396 0.6645649 0.7518698 0.6611195 0.6415541 0.5682822 0.5769400 0.5007994 0.6482030 0.6182418 0.5313751 0.6157549 0.6651400 0.5670731 0.6366338 0.6406290 0.6880502 0.6169659 0.6523587 0.5423816 0.6887807 0.6553845 0.6603707 0.6039956 0.6995258 0.6585999 0.6617625 0.6774943 0.6815907 0.6436766 0.6641883 0.6578031 0.6676852 0.6739837 0.6315262 0.6359743 0.7186358 0.6393065 0.7251673 0.6837132 0.6414281 0.7731378 0.6880080 0.6868323 0.7124789 0.5906453 0.6725316 0.6803387 0.5925887 0.6259764 0.6676705 0.6298693 0.6672570 0.6252173 0.5736032 0.6435346 0.6507673 0.6467178 0.6849502 0.6439704 0.5942664 0.6617962 0.7010024 0.7108575 0.6130683 0.5462283 0.6422039 0.6071476 0.6043852 0.6269413 0.6611174 0.6767218 0.7090068 0.6234095 0.5596629 0.6250159 0.6968664 0.7595772 0.6624763 0.6801239 0.7698466 0.6506495 0.6368307 0.6469502 0.6974536 0.7026752 0.7423462 0.6586801 0.6706799 0.7054448 0.7393686 0.7441869 0.7217196 0.7035088 0.6655603 0.6434201 0.7220075 0.6296684 0.6805797 0.9474357 0.7136964 0.7457661 0.6960999 0.6427797 0.7061027 0.6776053 0.6560875 0.6572695 0.6702382 0.6279505 0.6799047 0.5957960 0.7523602 0.6208951 0.6948512 0.6789319 0.5327060 0.7713251 0.6488816 0.7409359 0.7864620 0.7756337 0.6393357 0.6867940 0.7112888 0.7314993 0.7131898 0.7106981 0.7515941 0.7065088 0.7232638 0.7064305 0.5435012 0.6860828 0.7418892 0.7125146 0.7361121 0.7365665 0.6440866 0.7604566 0.7269645 0.7344227 0.6846454 0.8352186 0.6704094 0.7155731 0.6988412 0.6755139 0.7309235 0.7978463 0.7329425 0.7884879 0.7441020 0.7574634 0.7539176 0.6317553 0.7557729 0.7526733 0.6285703 0.6774965 0.7768051 0.7683226 0.7755414 0.8388801 0.8299544 0.7447889 0.8530030 0.7015967 0.6824029 0.7084912 0.5890851 0.6979190 0.7128112 0.7054180 0.7013801 0.7112240 0.6533217 0.7530694 0.6470556 0.7666978 0.7357250 0.7027739 0.7437270 0.7833701 0.7518959 0.7599739 0.7419281 0.7408623 0.6645513 0.6401839 0.7103363 0.5588166 0.5583590 0.5513425 0.5866247 0.4256987 0.4111846 0.3825389 0.4360158 0.4402231 0.4696034 0.3752397 0.4010734 0.5305468 0.4542075 0.4805817 0.4576112 0.4867704 0.4834263 0.4676125 0.4779004 0.4247816 0.4743093 0.4248584 0.4358872 0.5098574 0.5170029 0.5103684 0.5599369 0.4758697 0.4478671 0.5364245 0.0000000 0.6255200 0.5511005 0.5325196 0.4894190 0.5143220 0.5309612 0.5480663 0.4855206 0.4412433 0.4607063 0.4926320 0.4785343 0.4884246 0.5391102 0.4088719 0.4875796 0.5117584 0.5434683 0.5275168 0.4379581 0.5364689 0.5611587 0.4956949 0.5032273 0.5442920 0.6160870 0.5095327 0.6005526 0.5767159 0.5157474 0.5584222 0.6057727 0.6537257 0.5794480 0.5484365 0.6082647 0.5792177 0.6062056 0.6087795 0.6444635 0.5543910 0.5270164 0.5533724 0.5057150 0.6789118 0.6692914 0.5386412 0.5427185 0.7148037 0.7789959 0.7476264 0.7943884 0.7904789 0.8243894 0.8223090 0.7681468 0.7699783 0.7791030 0.7819339 0.8286494 0.8139532 0.7765076 0.8173911 0.7722641 0.7876955 0.8413249 0.8308522 0.8451087 0.8046769 0.7193222 0.7676858 0.7527360 0.7072206 0.6597989 0.6692886 0.7361571 0.7080150 0.7052357 0.6554978 0.6464180 0.7639297 0.7380907 0.8135502 0.7865994 0.6770715 0.6688446 0.8097560 0.6835923 0.7233409 0.7381376 0.6729465 0.6735560 0.6617722 0.6933987 0.7320250 0.6977757 0.7686551 0.7836665 0.6665972 0.7128299 0.7767033 0.7278627 0.7732570 0.8128403 0.7621990 0.8169007 0.7367863 0.7427477 0.8726179 1.0000292 0.9167316 0.8401748 0.8545417 0.7826108 0.7160618 0.6630988 0.7826868 0.7611100 0.8149045 0.7956248 0.7723825 0.7868433 0.7407771 0.8814052 0.9178202 0.8670559 0.6938233 1.0216913 0.8454803 1.0427814 0.9982474 0.9652213 1.0371306 1.0147484 1.0233792 1.0001912 0.9534485 0.9809479 1.0209894 1.0048766 1.0193484 1.0366175 1.0393213 0.9653869 0.8924849 0.9681547 0.9639577 0.9456538 0.9778751 1.0461686 1.0572471 1.0943794 1.0967676 1.0803076 1.0234916 1.0397233 0.9637414 0.9598781 0.9245096 0.9857930 0.9329331 0.9482137 0.9194330 0.9124919 0.8632629 0.8693676 0.8924950 0.9154028 0.9544463 1.0107013 1.1188706 1.1657642 0.9845275 2.1550842 2.0394107 2.1370587 2.1670228 2.1846890 2.0324083 2.1058097 2.0209018 2.0272032 2.0593342 1.9969640 1.8932543 1.9734493 2.0976958 1.9159764 2.0716197 2.0174551 2.0540690 2.0667020 1.9505221 1.9872349 2.0019463 1.9742936 1.9798802 1.7302670 1.7964753 2.1159649 2.0667750 1.6546373 1.6596677 2.0102978 1.8692825 2.1983656 2.1957901 1.8547352 1.9776306 1.8716638 1.8913774 1.8340599 2.6315890 2.2872085 2.3816128 2.5269114 2.4721342 2.3929167 2.4094676 2.6784090 2.2522119 2.4988617 2.5095330 2.4134753 2.5641191 2.2457001 2.4545217 2.5590090 2.6230224 2.6568943 2.1166390 2.0570767 1.8300874 1.9520257 1.9212667 1.9621364 1.9030313 1.8613824 1.9057596 1.9569337 2.1063935 2.4006500 2.1031706 2.2989768 2.4000400 2.2237132 2.2891879 2.2330353 2.0615179 2.0190597 1.9373841 1.8217891 1.9312370 1.8936943 1.7784912 1.9155278 1.9673335 1.9244944 1.9254876 1.8920621 1.9332201 1.8421788 1.7923841 1.9322900 1.9367814 2.1100379 1.9142108 2.1323047 2.1426810 1.9896777 2.1035086 2.1801002 2.1644703 1.9477946 1.9706512 1.8623062 1.7879474 1.9271989 1.9028312 1.8989952 1.8661422 2.0438962 2.0229340 1.8383244 1.8072772 1.9394155 1.8697615 1.6220879 1.7596228 1.5348343 1.6875268 2.1922197 2.2698993 2.1271618 2.2050034 2.1711334 2.0796952 1.8833212 2.0710792 2.0840517 1.8620747 1.9911875 2.0199446 1.8779644 1.9022458 1.9017499 1.8274972 2.1205320 2.1671382 2.1124839 2.1927598 2.0292158 2.1555459 1.9873564 2.0852002 2.0773616 2.0695794 2.0171423 2.0199981 1.9747887 1.9715375 1.8950196 2.0319683 1.8293525 1.8639004 2.0081428 2.3438961 2.0723039 2.0773461 2.2045820 1.8995605 1.9149026 2.0130492 2.0408380 2.1313655 2.1109226 1.9802001 2.2507278 2.0701388 2.0589061 2.0820619 1.9178560 1.9455422 2.0876397 2.0624050 1.9528016 2.0358775 2.0900289 2.0028733 1.9018211 2.0590257 2.1421908 2.1014142 2.0712711 2.1546087 2.0295362 2.0747797 2.0475380 2.0473095 1.9024690 2.1294769 2.0510463 2.0507607 1.9588894 1.9483743 2.0331863 2.0188649 2.0066474 2.1610423 1.9230327 1.9999140 1.9882623 2.1907059 2.0078918 2.1239054 2.2474049 2.3193804 2.2902596 2.2740795 2.2120436 2.1433075 2.3211462 2.0710434 2.1829142 2.2667921 2.3632614 2.2924334 2.2493320 2.3411872 2.2964225 2.1281835 2.3505570 2.2980502 2.3505503 2.3497281 2.3668837 2.4904190 2.1249544 2.2022667 2.0126405 1.9787520 2.0560825 2.1481620 2.0881798 1.9085121 2.1039273 2.1294995 1.8623144 2.0076314 2.0465116 2.1333613 2.0814114 2.1607134 2.1447454 2.0993285 2.1970349 1.9125489 1.9839682 2.2615718 2.1509038 2.0680334 2.2795044 1.7659947 1.9382403 2.0359091 2.0077693 1.8962161 1.9986653 1.8975164 2.0202846 2.0767553 1.9454675 2.0256282 2.0533369 2.1098619 2.4677111 2.5447776 2.4661284 2.6556714 2.3708494 2.3741100 2.3456783 2.5439752 2.4469012 2.5827708 2.4317880 2.3640636 2.2917868 2.0712181 2.3013100 2.1550234 2.2140433 2.1998203 2.0994962 2.1904892 1.9118955 2.1819536 2.1927452 2.1956022 2.2796660 2.2576031 1.8485602 1.8492580 2.4175577 2.3111082 2.1567667 2.4371397 2.4564764 2.4645047 2.3181437 2.4574882 2.4149853 2.5153742 2.7232367 2.7085157 2.5509403 2.1543624 2.5043343 2.3114071 2.7246738 2.5709231 2.5314366 2.2775306 2.6171844 2.1455022 1.9883893 2.3176193 2.3391395 2.0020770 2.3741716 2.3479022 2.4387519 2.2894371 2.3590981 2.3868431 2.4358752 2.3986391 2.2566973 2.5295511 2.3856890 2.1699926 2.4665681 2.3440476 2.3900146 2.5124842 2.3727919 2.2474902 2.3755517 2.0194246 2.5954692 2.1149032 2.4219351 2.3142295 2.3687867 2.1678849 2.0041029 2.2918049 2.4358175 2.5219850 2.3327347 2.5717153 2.5100651 2.3973914 2.4516393 2.3658002 2.5679475 2.3681628 2.2199504 2.3568304 2.3512492 2.5647729 2.0560339 2.1550151 2.1162054 2.1048180 2.4937877 1.9247148 2.1210151 1.8156344 1.8544932 1.8282786 1.9197000 2.0925519 2.1864633 2.0372876 2.3031304 2.0414656 2.0595112 2.1484336 2.1371896 2.4453446 2.0886557 2.2656282 1.8796768 1.9728551 2.5688849 2.3178038 2.1587467 1.9489807 1.6496952 1.9345879 2.1112301 2.1417485 2.1586029 2.2860102 2.2148800 2.0680238 2.2445449 2.3494939 2.5001002 2.0133717 2.4259341 1.9732717 2.1537435 2.0608876 2.0571915 1.8738637 2.2645942 2.2196305 1.9934306 2.2030378 2.1645770 2.0043059 1.9670657 2.3110613 2.2183631 2.0668456 2.2432509 2.1499207 2.1681477 2.2367222 2.2506233 2.2316055 2.1630240 2.3801646 2.4722556 2.3949235 2.2879246 2.3476591 2.4601705 2.3486362 2.3491207 2.5282014 2.2811004 2.3819571 2.4117983 2.3822827 2.3901300 2.4852805 2.3860213 2.5501781 2.6615249 2.4862694 2.4511315 2.4816526 2.3954254 2.8432441 2.5428769 2.6132565 2.1831025 2.5239692 2.3059412 2.3802120 2.0270054 2.1002390 2.2580861 2.2937283 2.1095152 2.1838393 2.2201548 2.2932317 2.3130058 2.2483405 2.4324290 2.3763615 2.3362941 2.5746767 2.4226115 2.3646221 2.4223648 2.4152811 2.7717145 2.7030353 2.6170148 2.5435534 2.8297241 2.2635624 2.1316483 2.2077134 2.1922647 2.2776409 2.2085869 2.4271080 2.4816270 2.4681230 2.2908047 2.3312572 2.2495803 2.2162130 2.1890659 2.6113093 2.5639165 2.3314768 2.2861471 1.8158483 1.7811502 2.0178980 2.0121541 1.8560349 1.8666534 2.0955750 2.0407396 1.7735830 1.8580547 2.1000347 2.0795419 2.0725113 1.9206747 2.0143341 1.8869529 2.0149639 2.1121398 1.9682031 2.0438261 2.2333779 2.1741614 2.4612228 2.4638076 2.3019542 2.0609877 2.0112170 2.2455079 2.0418678 2.2178833 2.0258603 2.0288856 2.2864595 2.1403461 2.1739720 2.1984470 2.0809037 2.2479499 2.2315739 2.1529257 2.1939972 2.1052876 2.2033229 2.2576964 2.2791827 2.1804646 2.2756602 2.3568675 2.0474181 2.2408229 2.2076526 2.5113643 2.2006404 2.1716602 2.0143502 2.3979149 2.1849152 2.3833645 2.4347688 2.5296186 2.1371664 2.1147909 2.2682120 1.8987853 2.1837777 2.2971780 2.0862457 2.0013905 2.0823729 2.3576034 2.2139866 2.1544039 1.9899256 2.1839032 2.2626138 2.2040665 2.1950816 2.3169347 2.1211688 2.2965686 2.2101265 2.0291849 2.0668288 2.0553889 2.0839913 2.3190222 2.4296109 2.6422844 2.4587523 2.8088890 2.5361799 2.4629395 2.4737356 2.5371689 2.4765604 2.5299270 2.4565272 2.5121378 2.7023656 2.6889854 2.6363856 3.0636795 2.8918844 2.8982828 2.4767628 2.6108390 2.8589882 2.7782124 2.8127550 2.8582980 2.7253989 2.9042937 2.6907449 2.9041792 2.7509542 2.6172481 2.8466271 2.7207364 2.7381851 2.8540241 2.5096614 2.4537667 2.6454264 2.7566913 2.4535206 2.7109371 2.3114507 2.7542359 2.8667836 2.3749450 2.4025874 2.7654905 2.9210182 2.6993468 2.6065199 2.7522782 2.8688217 2.6051751 1.8911718 1.8897442 1.9277763 2.2529594 2.1998231 2.2025001 2.1861376 2.4996710 2.6575393 2.2012047 2.1142916 2.5572875 2.5926919 2.5369525 2.3768858 2.5924490 2.4079381 1.9757504 2.0952130 2.2597848 2.7442505 3.0253007 2.5141410 2.6058921 2.8075047 2.5982394 2.5305969 2.5874122 2.6547961 2.5189565 2.7834010 2.8327415 2.9548272 2.3771340 2.4705777 3.0711568 2.5923580 2.2713529 2.6855600 2.4650616 2.4393571 2.7182089 2.5280777 2.5983244 2.8319564 2.6658837 2.7499875 2.7910274 2.7962971 2.7961224 2.6895256 2.7631847 2.6494264 2.5312414 2.6452097 2.6693142 2.4242544 2.9741913 2.9397321 2.6219096 2.4980046 2.8499973 3.0004328 2.7579086 2.8363751 2.5897850 2.7179954 2.6855437 2.7582030 2.8024626 2.5930782 2.9282434 2.7656002 2.8722804 2.5725792 2.9085664 2.4966260 2.5399416 2.4334860 2.4913222 2.6925798 2.6515282 2.7392893 2.7782033 2.5619086 2.5797571 2.6379987 2.4980492 2.9361433 3.0517401 3.0883638 2.6133596 2.6284573 2.6475113 2.5500593 2.9540098 2.3866785 2.5945294 1.9787597 1.6456140 2.4655377 2.6630373 2.4485451 2.2955443 2.2291649 2.2770608 2.2780904 2.8372385 2.5585597 2.7700077 2.5435236 2.7721123 2.7319716 2.7153680 2.5220158 2.7712712 2.7807737 2.7526496 2.5654537 2.5814867 2.6921580 2.6579178 2.7307758 2.6885004 2.2727104 2.7320076 2.0883816 2.0030196 1.8332864 1.8469794 1.9600896 2.2234275 2.2111823 2.5040144 2.5397679 2.1919322 2.3344123 2.3504011 2.7069489 2.7398987 2.6464900 2.4407388 3.2230388 2.6803804 2.7181650 2.6726499 2.6827047 2.3919091 2.8073919 2.9099686 2.7220334 2.4133222 2.7526505 2.7457161 2.8425633 2.8310053 3.1473298 2.8283550 3.1063619 3.0623975 2.9373967 2.8267790 2.9520098 3.0187286 3.2510085 3.0567290 2.9810043 3.0736645 3.0076631 2.9803745 2.9840154 2.8154106 2.9670874 3.1657910 3.1440725 2.7797075 2.9189300 2.8893676 2.7577925 2.7263740 3.0052862 2.7181462 2.8728772 2.8486333 3.0890890 3.0064169 3.1215093 2.6832570 2.9134298 3.0119727 3.1694077 3.3549648 2.9102760 2.7981166 2.8722148 3.0314599 2.9332450 3.0341230 3.0274447 2.9829907 2.9688430 2.9794408 2.9145689 2.8464984 3.0814030 2.8455044 2.9292644 2.7684933 2.8439951 2.9960821 2.8868278 2.8633935 2.9607446 3.0019743 3.0462300 2.9402909 3.2028275 2.9339788 2.9741044 2.8639968 2.2717188 2.4618113 2.5932800 2.6066062 2.5296177 2.2967457 2.2674168 2.4171493 2.5467340 2.4166069 2.2321443 2.2037391 2.3264640 2.3287017 2.7081513 2.4491157 2.5624425 2.5270521 2.6917345 2.5215969 2.4953301 2.3661780 2.5031156 2.5288135 2.4469595 2.6723556 2.4840736 2.6374711 2.3619179 2.7181355 2.1635633 2.7060329 2.6570231 2.4847583 2.4693084 2.5422825 2.5591575 2.4839965 2.7845711 2.7821402 2.4746261 2.8109683 2.3905716 2.8790165 2.8348604 2.6132225 2.5912168 2.5495374 2.8801366 2.9260114 2.8713039 3.0637545 2.9681969 3.2131652 3.1505338 2.8156343 2.9753207 3.0037863 2.9032053 3.0252850 2.4033584 2.3904419 2.7657757 3.0456229 2.6793399 2.8418751 3.0036116 2.7091674 3.0268446 2.8751781 2.3993631 2.5760600 2.9287348 2.7998101 2.6108837 2.5736505 2.7840464 2.6651444 2.7245771 2.5195455 2.6319018 2.5907279 2.4711278 2.5978937 2.4615376 2.3217649 2.6219249 2.4653328 2.4793073 2.7110015 2.7478930 2.6172377 2.6139379 2.5549797 2.6615257 2.6119194 2.6474335 2.4859929 2.6501675 2.6738035 2.5398353 2.6749462 2.4536580 2.8990442 2.6047320 2.5361409 2.7057141 2.7299833 2.5397010 2.5047325 2.8189929 2.9576475 2.5741612 2.8230006 2.9503139 2.6032197 2.7699488 2.8596179 2.7823597 2.4253764 2.4702262 2.5423212 2.5973068 2.5561316 2.4166179 2.4813377 2.3785726 2.6293533 2.6884656 3.1311073 2.8408253 2.7718379 3.4920776 3.0290575 3.0432703 2.5099286 2.8271518 2.7834369 3.1496255 2.8379172 2.6871606 2.6895159 2.9192972 2.5396104 2.4868717 2.5203370 2.6834363 2.7944986 2.6661293 2.6104270 2.5604150 2.8287936 2.7463128 2.8366103 2.2371577 2.4852297 2.7743433 2.3370524 2.0002975 2.5427993 2.5399789 2.5002244 2.4080504 2.5416992 2.2891246 2.3019095 2.4538735 2.6055848 2.5686255 2.5390491 2.4505153 2.3236506 2.4735934 2.4410654 2.6018709 2.5201840 2.4578640 2.5090941 2.4040691 2.3499006 2.3603128 2.3313519 2.3229898 2.2173526 2.2754279 2.2944048 2.4641624 2.2558394 2.2358768 2.2963119 2.4618592 2.2710113 2.6496468 2.3977130 2.5279279 2.5834568 2.6140066 2.5831521 2.1979830 2.3533382 2.1983044 2.5537427 2.5670166 2.2248662 2.2743683 2.4397087 2.3759978 2.5161637 2.4379027 2.4006068 2.3067555 2.5805868 2.4449546 2.3640228 2.6932711 2.6260570 2.2497459 2.5244598 2.5750987 2.5174663 2.5738977 2.8171223 2.7695325 2.7750753 2.5757793 2.3617468 2.2493584 2.8288110 2.6032724 2.4616563 2.4172556 2.7029312 
assembly_BlackSea5|NODE_147910_length_3017_cov_4.912897_3|protein        2.3879201 2.3235433 2.2833544 2.4752080 2.4119140 2.1991847 2.0765664 1.9957117 2.0906182 2.2236972 2.3103734 2.1191945 2.0997684 2.4206725 1.8811085 1.9670938 2.5779148 2.2994430 2.2987158 2.3407365 2.1317033 2.2813747 2.5627118 2.3342641 2.2098877 1.9234635 2.3936522 2.2693782 2.3478057 2.3637658 2.5003275 2.3141865 2.3973583 2.5703442 2.6240756 2.3108906 2.1624487 2.5672276 2.4931562 2.6819317 2.3876637 2.6764710 2.2078827 2.3267431 2.4609264 2.2974879 2.1975305 2.3851195 2.6121743 2.4096329 2.2775539 2.4070919 2.4284410 2.1208367 2.2977587 2.2693884 2.3814132 2.2149163 2.1602046 2.2983706 3.1533818 2.5849736 2.6472387 2.3048951 2.5871383 2.4699705 2.5062175 2.5433276 2.6569372 2.2888550 2.2903320 2.2057218 2.5754950 2.6948147 2.3816864 2.8020209 2.3229178 2.3406587 2.3786168 2.4320189 2.4327258 2.5692238 2.4940710 2.5565972 2.7115388 2.7104245 2.4021605 2.4552151 2.4946946 2.4769817 2.5274328 2.8426227 2.4730442 2.4220875 2.4017149 2.4137440 2.3962256 2.4898950 2.4743257 2.4835938 2.5120603 2.4747053 2.4547479 2.4013749 2.3060207 2.4315670 2.3588080 2.6725141 2.2929553 2.7833064 2.4358371 2.3059814 2.3001238 2.2436826 2.6079238 2.6791640 2.6795252 2.1327046 2.5049252 2.5196495 2.7428339 2.3470406 2.3261483 2.2878053 2.1353751 2.1350834 2.2043334 2.3324252 2.2202141 2.2960411 2.1050840 2.2748236 2.3147245 2.2747914 2.3826004 2.2451070 2.3221707 2.0609753 2.2674720 2.0578733 2.3047821 2.4420162 2.4833909 1.9398748 2.2176546 2.2580214 2.2946295 2.3603533 1.9373102 2.1709435 2.4168090 2.0464871 2.1945341 1.9672786 2.2629858 2.1185450 2.1896739 2.3888791 2.3152003 2.4743383 2.0890725 2.1798486 2.4257024 2.3180876 2.3074120 2.0787492 2.1396432 2.2095025 2.4230327 2.3330540 2.5006456 2.3673533 2.0855886 2.3193727 2.3525951 2.1283650 2.1510250 2.1458615 2.1669545 2.3330271 2.2850501 2.1340917 2.5893319 2.2253928 2.1478152 2.1145682 2.5866008 2.6610577 2.0878663 2.1191916 1.7812361 1.8946584 1.8800510 1.8894041 1.8315551 2.1694458 1.9238743 2.0019125 1.9269477 2.0224239 1.8795378 1.9249213 1.6545130 1.7434286 1.5822924 1.7634088 1.7637063 1.7590136 1.9999020 1.8816720 1.7771184 1.7243336 1.8763210 1.9562198 1.8573557 1.7734009 1.6918148 1.6216332 1.9103474 1.7351948 2.0244383 2.0085632 1.9287258 1.7153720 1.9320634 2.2584295 1.7092139 1.7325389 1.7545419 1.6919956 1.6054414 1.7857748 1.7603842 1.5920751 1.7013788 1.7291420 1.6962208 1.8161185 1.6624791 1.6783362 1.5884591 1.6494752 1.6145725 1.5526541 1.6016283 1.5327678 1.5326957 1.4590881 1.5002530 1.5372699 1.3766955 1.5561366 1.4010398 1.4929674 1.4826403 1.5726073 1.4860409 1.5916701 1.5286078 1.4897469 1.5605908 1.5141125 1.4024891 1.4973813 1.4500205 1.6025492 1.5308857 1.6311509 1.6577979 1.5545791 1.6132705 1.3447950 1.5522123 1.6047771 1.5733055 1.6482386 1.5984951 1.4551694 1.6146812 1.4962001 1.6506465 1.6225589 1.5740933 1.8253151 1.5779137 1.7047764 1.7483775 1.7425682 1.7343722 1.7418888 1.8146115 1.7113177 1.6004399 1.7665566 1.7136922 1.7530008 1.6898350 1.8168385 1.6414229 1.7434209 1.5734475 1.6160576 1.6785514 1.5347062 1.6890978 1.5086999 1.5572716 1.4993835 1.6088947 1.6589509 1.6293213 1.6466328 1.4681037 1.6008989 1.5460086 1.5637691 1.7074036 1.9556524 1.7003252 1.7214349 1.6419463 1.8695130 1.5961261 1.6682615 1.6897345 1.5380600 1.4186599 1.3511347 1.4335427 1.4642045 1.4000149 1.4269833 1.3930231 1.4513724 1.4110970 1.5624872 1.4368702 1.6502743 1.7107778 1.5706576 1.6382408 1.4983931 1.5207498 1.5339450 1.6330075 1.6066038 1.6036869 1.5230664 1.6197299 1.5734803 1.5372389 1.4888247 1.2722732 1.4306625 1.3721882 1.5624801 1.9239169 1.6470437 1.8202797 1.6345628 1.5352951 1.7006696 1.6165702 1.7511061 1.5578425 1.5121905 2.5693719 2.2948553 2.3693399 2.3922250 2.7292560 3.0054546 2.8564169 2.6154236 2.5863186 2.8294032 2.5956973 2.4090352 3.0271402 2.8066420 2.7883934 1.5249116 1.8982159 1.8416382 1.8756072 1.8125920 1.8735726 1.8406173 2.2722852 1.5615786 1.8228798 1.8242836 2.0165104 2.3773977 2.3760749 2.3353045 2.1492045 2.3235055 2.3881601 2.5194773 2.4271762 2.4101762 2.4330436 2.5411016 2.6927166 2.0983560 2.4199624 2.3141219 2.2726000 2.4667434 2.3022300 2.3002148 2.4387792 2.3682726 2.4414554 2.5048061 2.5082192 2.4927334 2.4140745 2.3711624 2.1760402 2.2863176 2.2049559 2.2738103 2.1167265 2.4263677 2.4248207 2.4851744 2.4933974 2.4660838 2.3681704 2.1996496 2.4014727 2.1284511 2.3603211 2.2652561 2.5221704 2.3020488 2.0213569 2.2858692 2.0986997 2.2056243 1.8400923 1.8347344 1.8795442 2.0898416 1.8155280 1.8011216 1.7427442 1.8439573 1.9012475 2.0411635 2.0915224 1.9225746 1.8231972 2.1162429 2.1168223 1.9456503 2.0751968 2.1690693 1.7162476 2.1448013 2.0376782 2.3261102 2.0818115 2.1439629 2.0936480 2.2092158 2.3429785 2.2319324 2.0923040 2.0346598 2.2053527 2.0321708 2.2803679 2.3172561 2.0564715 1.8793719 2.0807811 1.9787717 1.8427437 2.2652519 2.3495701 2.0989535 2.2212224 2.0185270 1.8571357 1.9729208 1.9446242 2.2614610 2.2317053 2.2663889 1.8202042 2.0031645 1.8990578 1.7716579 1.7490527 1.8623986 1.9605640 1.8181919 1.6209099 1.6106248 1.7334433 1.8331396 1.9931147 2.0028103 1.8357109 1.8376735 1.6478960 1.5739443 1.7118182 1.9105789 1.9782529 1.7765403 1.9008713 1.7188231 1.7648681 1.7802884 1.8140102 1.7328857 1.7412081 1.6709950 1.9431596 1.5775561 1.4844019 1.6632305 2.1926633 2.1719773 2.1335571 1.9860478 2.0927463 1.9427140 1.6755375 1.8817379 1.8726862 1.7062836 1.6671571 2.0951161 2.2188347 1.8453611 1.8483106 2.3702415 2.3661385 2.3799756 2.2272480 1.8965959 2.2103899 2.2067998 2.2436041 2.2320052 2.2420666 1.9568420 2.1720165 2.3264397 1.9314117 1.2268949 1.8563323 2.1525413 2.0887529 2.2391102 2.2163621 2.1703567 2.0464462 1.8306390 1.8401589 1.4274975 1.4973773 1.7650244 2.3514946 1.7326468 2.0486509 1.7666148 1.8556244 2.1358396 2.0457509 2.4586067 2.3816737 2.3071016 2.3868457 2.1359059 2.4114395 2.2308509 2.4358304 1.9395152 2.4501265 2.3621962 2.1189086 2.2706526 2.3234894 2.1877223 2.1403348 2.4540047 2.2919020 2.3488048 2.3174232 2.3490977 2.4439585 2.1891575 2.1494056 2.3357753 2.1542269 2.3608895 2.3308049 2.2552264 2.2006097 2.4257044 2.4876205 2.2977536 2.4628351 2.4893123 2.5149540 2.4618881 2.5871972 2.5733859 2.2828055 2.4627142 2.3787088 2.5083988 2.4930856 2.6119261 2.3749561 2.3684121 2.3351901 2.5496151 2.2308011 1.9765820 2.4522173 2.2458152 2.3892994 2.4792328 2.3098345 2.6238841 2.4556545 2.4582336 2.9184695 2.7958874 2.4272692 2.6632129 2.5768573 2.5807163 2.5638163 2.6603361 2.6046382 2.3921167 2.4471902 2.7420287 2.5344705 2.5401376 2.6587192 2.5164370 2.5068425 2.6560795 2.5153497 2.6421640 2.8640235 2.4875586 2.7651439 2.4978955 2.3878621 2.3122648 2.1439466 2.5078311 2.1360136 2.4437045 1.9980329 2.5054786 2.5220956 2.3023893 2.6531196 2.4190951 2.4726154 2.3227228 2.3569601 2.4229936 2.6242102 2.5856167 2.6811340 2.5333130 2.2771040 2.4648948 2.4200955 2.5305861 2.6420048 2.7270264 2.1617571 2.0915733 2.1373507 2.1241603 2.1979734 1.9618615 2.1833238 2.2148226 2.2139173 1.9926435 2.0184681 2.3362405 2.1321113 2.2608937 2.1280956 1.8388496 1.7520073 2.4136470 2.3854296 2.2262118 2.2352954 2.2055889 2.2568108 2.4710526 2.3161752 2.3755552 1.9266706 1.9434278 2.0402706 2.1662793 2.2166908 2.0295107 2.0444028 2.1068071 2.1195890 2.0606333 2.0384517 2.2309397 2.1035352 2.0824031 2.6646695 2.8598966 2.7138137 2.7482397 2.3056043 2.4166643 2.3767460 2.3076965 2.3364538 2.4212418 2.4183488 2.1937360 2.4402995 2.4129609 2.3288023 2.3377286 2.5027544 2.1570256 2.3585726 2.4239529 1.8159634 2.4121623 2.3783170 2.3497984 2.3760692 2.1455352 2.2688090 2.3297937 2.0081511 2.0558397 2.0906362 2.1814018 2.1508379 2.1350678 2.1484756 2.2514387 2.0270466 2.0198265 2.1301830 1.8698575 2.2072380 1.9325375 2.3806325 2.1024297 2.3693532 2.1338925 1.9407791 2.1171123 2.0956242 2.8390847 2.4656264 2.6888429 2.3110589 2.0497266 1.9284309 2.1797209 2.2238911 2.3630114 2.4032803 2.7274043 2.7704566 2.2356522 2.9260183 2.7943132 2.8127051 2.5052206 2.6303662 2.5531922 2.5268180 2.4193524 2.5778561 2.5246939 2.5343703 2.5829672 2.7775637 2.7199160 2.7138776 2.5493766 2.2147185 2.2801860 2.6282242 2.4657087 2.6748457 2.5975106 2.5161691 2.3916644 2.5612602 2.6598701 2.6423715 2.6912805 2.6688995 2.8847810 3.1527199 3.0393205 2.5411368 3.0741755 2.4641781 2.6232522 2.9254903 2.7526983 2.7377442 2.7629438 2.5776838 2.1841031 2.1348650 1.9753873 2.0801622 1.9434554 1.5168353 1.6437369 1.7266132 1.7256544 1.7673793 1.7073517 1.5736129 1.5364634 1.5348767 1.5351480 1.5226659 1.5648115 1.5209264 1.4987678 1.5669845 1.4681743 1.5891664 1.5515277 1.6628818 1.5952703 1.7192978 1.5387739 1.5548989 1.4886110 1.4868404 1.4538606 1.4513417 1.3822531 1.5205969 1.5019545 1.4507485 1.4779801 1.4038270 1.3519901 1.4870897 1.5034659 1.3665089 1.4399850 1.5237484 1.3866232 1.4056363 1.3969684 1.3495415 1.2953696 1.4843735 1.4447484 1.6285868 1.5992282 1.5850448 1.3655139 1.4698475 1.4086359 1.3755628 1.4126437 1.4648917 1.5156556 1.3244003 1.2659017 1.4155470 1.3101422 1.2456997 1.1319167 1.1998084 1.2255974 1.1789899 1.2461468 1.2277391 1.2179210 1.2612902 1.2240468 1.2553475 1.1791801 1.3014961 1.2516989 1.2895717 1.2352056 1.2778725 1.2710513 1.4202327 1.2809743 1.3827976 1.1611442 1.2323013 1.2704640 1.1554279 1.2629676 1.4183453 1.2128028 1.3420095 1.1503907 1.0103307 1.0157007 1.0720264 1.1871079 1.3800587 1.3901148 1.4860735 1.5465742 1.7813931 1.7913775 1.6027174 1.4851400 1.3780657 1.5840471 1.3540705 1.5175833 1.4727293 0.6993332 0.6850319 0.7527695 0.6967244 0.7612170 0.8336549 0.6996117 0.6655630 0.6967291 0.6967016 0.6665614 0.6811358 0.7210307 0.7953919 0.8012718 0.8103550 0.7920533 0.7770235 0.7610113 0.6906422 0.6587895 0.7328495 0.6199934 0.6535450 0.6949367 0.6195959 0.6293664 0.6521972 0.6550922 0.7070629 0.7150256 0.7205716 0.7258770 0.6845411 0.7513754 0.6714413 0.6624494 0.6455877 0.6470472 0.6766020 0.6819189 0.6116355 0.7011278 0.6771464 0.7240782 0.6948048 0.7740288 0.7154851 0.7570853 0.7542898 0.6695513 0.7809910 0.6718103 0.6847674 0.7426053 0.7888183 0.7901738 0.7902701 0.8024230 0.7910751 0.7594472 0.7374643 0.7056943 0.7179636 0.7333935 0.7358806 0.7136368 0.7866651 0.6606938 0.7803088 0.7487170 0.7459466 0.7500272 0.7560500 0.7657563 0.7463778 0.6927996 0.6855295 0.8058094 0.7994828 0.7362287 0.7225077 0.7854273 0.7837307 0.7875757 0.7545341 0.7900732 0.8350428 0.8218494 0.6703122 0.6770715 0.6772220 0.7454846 0.7130801 0.7426011 0.7544892 0.7112725 0.6788233 0.7158604 0.6541737 0.6603115 0.6617640 0.6800304 0.7311231 0.6587433 0.6747657 0.7111092 0.6822379 0.6995087 0.7234158 0.7655403 0.7396005 0.6742949 0.6250030 0.7273402 0.6610970 0.6911527 0.6132219 0.7021594 0.5961443 0.6334085 0.7353805 0.6294281 0.6941577 0.6477288 0.8338117 0.7607518 0.7041843 0.7998628 0.7719320 0.7663770 0.7406196 0.7056537 0.6988831 0.7248282 0.7453270 0.6508716 0.6717048 0.6242099 0.5905023 0.7076524 0.7036488 0.6966448 0.6896125 0.7355610 0.6196410 0.6224911 0.6116925 0.6435003 0.5366599 0.5939977 0.6013188 0.5919257 0.6535229 0.6403226 0.5443850 0.6471384 0.6727381 0.6718366 0.6025554 0.6697179 0.5372313 0.6899506 0.6383607 0.6842269 0.6151235 0.5621761 0.5563979 0.6395726 0.6374109 0.6467984 0.5507618 0.6074568 0.6032713 0.6290436 0.6257304 0.5409245 0.6407196 0.6351909 0.6399101 0.6354634 0.6530158 0.6790952 0.6180755 0.6378704 0.6674790 0.6791004 0.5810157 0.6171880 0.7025145 0.7748575 0.7868718 0.7640069 0.7420230 0.7848261 0.6168742 0.6654200 0.6775297 0.6392094 0.6103693 0.6617560 0.6814972 0.4467900 0.6628875 0.6695271 0.6452889 0.6369353 0.6437016 0.6388413 0.6010562 0.5807869 0.5842271 0.6281052 0.6083209 0.7312594 0.5376636 0.6055380 0.6566393 0.6258814 0.6802456 0.6905293 0.6538355 0.7061415 0.6723952 0.5642527 0.6961527 0.6766634 0.6164063 0.6600205 0.6416918 0.6791356 0.6980113 0.6889696 0.6553114 0.6183464 0.6016292 0.6403943 0.6217291 0.7294938 0.7037266 0.6985430 0.6260830 0.5686142 0.6499580 0.5661202 0.6095149 0.6129308 0.6813563 0.6388198 0.6458322 0.6763278 0.6660403 0.6957405 0.6990347 0.6677065 0.6615553 0.6054358 0.5373672 0.6689942 0.5946717 0.5532414 0.6746706 0.6950486 0.5757086 0.6736558 0.6407951 0.6914916 0.7017900 0.7092787 0.5636369 0.6676208 0.6886914 0.7141487 0.6802107 0.7424827 0.7264709 0.6534163 0.6845235 0.7700566 0.7064717 0.6471263 0.6416529 0.6841283 0.7402338 0.6563616 0.6964714 0.7401366 0.7300540 0.7340067 0.6950175 0.6581611 0.7593408 0.7654365 0.6785592 0.6791572 0.6256151 0.6728505 0.6886637 0.6734928 0.7207258 0.7367127 0.6885688 0.7040676 0.6867446 0.6559178 0.7051363 0.5998684 0.6772910 0.7293307 0.6684191 0.6582832 0.7100328 0.6801138 0.6507965 0.6019814 0.6893596 0.6428137 0.6710458 0.7033916 0.7014076 0.6809185 0.6109428 0.6224353 0.6493168 0.5481909 0.6674137 0.6631851 0.7164783 0.7349062 0.8080870 0.7857981 0.6553249 0.7100683 0.7224768 0.6702948 0.7140597 0.7064215 0.7291837 0.7224837 0.7805077 0.7969222 0.7297021 0.7110096 0.7675767 0.7032745 0.6128832 0.6777887 0.6553337 0.7140194 0.9879691 0.7733337 0.8013748 0.7924225 0.7482553 0.7623671 0.8062813 0.7829513 0.7778380 0.8812185 0.6607029 0.7322157 0.6181065 0.8133623 0.6575975 0.7264452 0.7321166 0.6682208 0.7879328 0.7600418 0.8295584 0.7401407 0.7179780 0.7549478 0.7844097 0.7347638 0.7611149 0.7002275 0.6721403 0.8069347 0.7229529 0.7234824 0.7183400 0.6537374 0.7652110 0.7374504 0.7279081 0.8129957 0.6651508 0.7508228 0.7778727 0.8139088 0.8470848 0.6886474 0.8773343 0.8347820 0.7769505 0.7705227 0.7343157 0.8132124 0.8451241 0.7767189 0.9113312 0.8905530 0.8448083 0.7922301 0.7858432 0.8192402 0.8529929 0.7569097 0.8589040 0.7933036 0.8230380 0.8197047 0.9314677 0.8565894 0.7660096 0.9508557 0.7522341 0.7896086 0.8802172 0.7275763 0.7655946 0.7999044 0.7248058 0.8260752 0.7936329 0.7853447 0.8428130 0.7701629 0.7966330 0.8325221 0.8047826 0.7980489 0.8746466 0.8363821 0.7988659 0.8711727 0.8120058 0.7745455 0.7562024 0.7295908 0.5908291 0.6123600 0.5992571 0.6339752 0.5720910 0.5205719 0.5549377 0.6128303 0.6007227 0.5930890 0.5905086 0.5578482 0.6349655 0.6045792 0.6107744 0.6538681 0.6230275 0.5778378 0.6016739 0.6047723 0.5296655 0.5304505 0.4458125 0.5871749 0.6036934 0.6061041 0.5817311 0.5797475 0.6073949 0.5811997 0.5523042 0.6255200 0.0000000 0.2925747 0.2939118 0.5781658 0.6405092 0.6472161 0.6854837 0.6115056 0.6644709 0.6319617 0.6593465 0.6178273 0.5848960 0.6045066 0.5685044 0.6310659 0.5426911 0.5821787 0.5830868 0.5171182 0.5066340 0.6549036 0.5119289 0.5741299 0.5991932 0.5343550 0.5138778 0.6446934 0.5866401 0.6336414 0.6392967 0.7921098 0.7051884 0.6903124 0.6457470 0.7849058 0.6732171 0.7784456 0.6663672 0.6819484 0.5868948 0.5781788 0.7178838 0.7098905 0.7788449 0.7428180 0.7699637 0.7837609 0.7475280 0.7049792 0.6618560 0.7514335 0.7978795 0.7978609 0.7964607 0.7966910 0.7544569 0.7882293 0.8391824 0.7942096 0.8112195 0.7619987 0.8050566 0.8904044 0.8792706 0.8593042 0.7623629 0.8031585 0.8150522 0.6718461 0.6699518 0.8132508 0.6675258 0.6885968 0.6642802 0.8185064 0.7689176 0.7548620 0.6965422 0.7044904 0.8557128 0.6524252 0.8278355 0.8559789 0.6584641 0.6218982 0.8445128 0.7588118 0.7503770 0.7887162 0.7598456 0.7841340 0.7147958 0.8355128 0.8166561 0.7626727 0.8671404 0.8673688 0.8056426 0.7783046 0.7694109 0.6858758 0.6053394 0.7985995 0.8071413 0.8166637 0.7235634 0.8277064 0.8288986 0.9849296 0.8818811 0.8401651 0.9493801 0.7711118 0.7932995 0.8092869 0.8137997 0.7919965 0.7706989 0.8962564 0.9192569 0.8265166 0.7391926 0.8847190 0.9223651 1.0700521 0.7394730 1.0853242 0.9470143 0.9783419 0.9830117 0.9536987 0.9838126 0.9882995 0.9949373 0.9728287 0.9282406 0.9499369 1.0181336 0.9935979 1.0140505 1.0175246 1.0106508 0.9945662 0.8782758 0.8775311 0.9274373 0.9521646 0.9226940 0.9989711 1.0485372 1.0912003 1.0335345 1.0553117 1.0268837 0.9943228 1.0104455 0.9571710 0.9167622 0.9920976 0.9945639 0.9323698 0.8346978 0.8403955 0.9430989 0.9398745 0.9655847 0.8582130 0.9938448 0.9905945 1.2356636 1.3573943 0.9916715 1.9927347 1.8563775 2.0756449 1.9345885 2.0382165 2.0704388 1.9840220 1.9686721 2.1374870 1.8333632 1.9478153 1.7743857 1.9441856 2.0529048 1.9132627 1.9824277 2.0021690 2.0642607 1.9961314 1.9067429 2.0071396 2.0465514 2.0479214 1.8146829 1.7810247 1.8202826 2.0245289 2.0566664 1.6322513 1.8009013 2.2102800 1.9664494 2.2133183 2.2360438 1.8412207 1.9192068 1.8638831 1.8139091 1.7022902 2.6789377 2.4742962 2.2668339 2.3659553 2.5249273 2.4162173 2.4926117 2.7332084 2.2042423 2.5928987 2.5882340 2.4061985 2.6311441 2.1944356 2.5977507 2.5796016 2.6024750 2.6885470 2.2924504 2.2049947 1.9851269 2.1731098 2.0795376 2.1038766 2.0563247 1.9894701 1.9262293 2.0059601 2.2658459 2.2393450 2.0598432 2.2236417 2.3087711 2.1596300 2.2093935 2.2782856 2.1500085 2.1141940 1.9872637 1.7148393 1.7134180 1.7489374 1.7898212 1.8485219 2.0735489 2.0216778 1.9762579 1.7518894 1.9240296 1.7750640 1.7475510 1.9614537 1.7563979 2.1556904 1.7466418 2.2172851 2.2892421 2.0138668 2.1857378 2.1445810 2.2070140 1.9582610 2.0790158 1.9518107 1.9664819 1.9984512 1.9812740 1.9313526 1.8903605 2.0059321 1.9208489 1.8478927 1.9560383 2.0032689 1.9399545 1.7241717 1.9044314 1.5449527 1.8535609 2.2160421 2.3314658 2.1870554 2.2567210 2.3428448 2.2295812 1.9452121 2.2177438 2.1963637 1.9104503 2.0500644 1.9956115 1.9832607 1.8331760 2.0035684 1.8000123 2.1187254 2.2255752 2.3768666 2.0504138 1.9174308 2.2109017 1.9462437 1.9067194 1.9336354 1.9678173 1.9389211 1.7974324 1.8551650 1.8235682 1.8476635 1.9674932 1.6437165 1.7362401 2.0076096 2.1218306 2.1042516 2.1179862 2.1835478 2.0311056 2.1869938 2.0533720 2.1264616 2.1606603 2.1440364 2.1253057 2.1275960 2.1843764 2.3476121 2.1738859 2.1204284 2.3420702 2.2555553 2.2988330 2.1532758 2.2198905 2.2850759 2.1378765 2.2483800 2.2020281 2.4266124 2.3258239 2.3624355 2.3750001 2.3468721 2.3839792 2.0962887 2.1208847 2.1296720 2.1876592 2.2222856 2.0662709 2.0437754 1.9626546 1.8875464 1.9663417 1.9718868 2.1776402 1.9411614 2.0286241 2.1290935 2.1874685 2.0674970 2.1688584 2.1746387 2.2436952 2.2446006 2.1121211 2.1510802 2.2069381 2.2860792 2.3483223 2.3209814 2.1849361 2.2702953 2.2506898 2.2474754 2.3281621 2.4045608 2.1744104 2.3328103 2.3180942 2.1605048 2.3469470 2.1154654 2.3814693 2.2181735 2.1123034 1.9718843 2.0523776 2.0299998 2.2223348 2.1438370 1.8748224 2.0087778 1.9949651 1.6994895 1.8814329 2.0675148 2.1659252 2.1351962 2.1021986 1.9921217 2.0965260 2.3086412 2.0172121 1.9568366 2.1367198 2.2707466 2.0219659 2.2771665 2.1558302 1.9387284 2.0860960 2.1096852 1.9746441 2.0276361 1.9759972 2.1256507 2.2120343 1.9649288 2.0051738 2.0640576 2.2361721 2.5959252 2.5820943 2.6306154 2.6516839 2.0985488 2.4648053 2.3319174 2.6527942 2.5210105 2.4160227 2.5099795 2.7285081 2.4795637 2.2936690 2.3146483 2.1682427 2.1196492 2.2708401 1.9921659 2.2773532 1.9796759 2.2847996 2.0704506 2.1044496 2.3801055 2.2660094 1.9991746 1.8937929 2.4308323 2.2577074 2.1002596 2.4757489 2.6084858 2.4999971 2.1641116 2.4488097 2.4246037 2.5196864 2.6437063 2.4256633 2.4058682 2.1430271 2.4646663 2.4109951 2.6016978 2.5265961 2.6742891 2.2254539 2.6202673 2.2946283 2.1365862 2.2463352 2.4515477 2.0954242 2.3571859 2.4477602 2.3707173 2.3669819 2.4660604 2.4248731 2.5777765 2.4887618 2.1307735 2.3715379 2.3980845 2.3340268 2.4813421 2.5026054 2.5277037 2.4733743 2.2752539 2.2892860 2.3102454 2.0859905 2.4801397 2.2380263 2.4401016 2.4075252 2.3753132 2.3409752 2.0216153 2.4436955 2.5786898 2.5331513 2.4469751 2.6266112 2.6135800 2.5474218 2.4135109 2.4930435 2.5150538 2.3794440 1.9961083 2.3616178 2.4890506 2.6230478 2.1439885 2.0922062 2.1699618 2.0765380 2.3937375 2.2060108 2.3470189 2.0248407 1.9870611 1.9682199 1.9911146 2.1807338 2.3403551 2.0485688 2.3411927 2.0439647 1.9446134 2.0402173 2.0177101 2.4624681 2.0866497 2.1033868 1.8816597 1.8220802 2.5844302 2.3287644 2.2239422 1.9487985 1.7738826 1.9084307 2.0376099 1.9215433 2.0209760 2.3289857 2.3801492 2.2802866 2.2077553 2.1285080 2.4439008 1.8615724 2.3596902 1.9460903 2.1374801 1.9225635 1.9099268 1.5802729 2.2611028 2.0752080 1.9757002 2.1120565 1.9890065 1.9591148 2.0017592 2.1132983 1.9535713 2.2179817 2.4113836 2.0681939 1.9433318 2.1266764 2.2860713 2.1431375 2.0415213 2.2494012 2.4756569 2.4474403 2.0489742 2.4608383 2.3665037 2.2301144 2.2966796 2.1771106 2.2197545 2.4398758 2.3837061 2.3478433 2.3927637 2.5030904 2.4564806 2.5021354 2.6308883 2.5763393 2.4450887 2.3943554 2.4016611 2.8834269 2.5850652 2.5112886 2.0018398 2.3605056 2.0873991 2.1925895 2.0767256 2.1149384 2.1748719 2.2135277 2.2661946 2.2499853 2.3166846 2.3008290 2.3429853 2.1120115 2.4438251 2.3726743 2.2557446 2.5451439 2.5520900 2.4723388 2.7359970 2.6878889 2.6359243 2.8330717 2.5397831 2.7039859 2.7475439 2.2033257 1.9696307 1.9531332 1.9774620 2.0404750 2.4596725 2.5465139 2.6733087 2.2332885 2.2058280 2.3624196 2.2532379 2.2782812 2.2542151 2.5574362 2.5664228 2.3356765 2.2595737 1.8424896 1.8905843 2.2219858 2.2176371 2.1356765 2.1771209 2.1409776 2.0800376 1.8914410 2.0143990 2.2106644 2.2067183 2.0949901 2.0260614 2.0744188 1.9802686 2.1836534 2.1562989 2.1529827 2.0709504 2.2763012 2.2249169 2.4419378 2.3841600 2.1792945 2.0383523 2.0074865 2.2303760 2.1579068 2.1144775 2.1211775 2.1842433 2.2591817 2.2911728 2.1903402 2.2050962 2.1166260 2.3718633 2.1064032 2.1065505 2.3090983 2.1811340 2.1995153 2.2244884 2.1930880 2.1037839 2.2670844 2.4352326 2.0443023 2.2646863 2.1612242 2.2765281 2.2382646 2.2312418 2.1333991 2.7515883 2.2417314 2.4669394 2.4445508 2.5476138 2.2316509 2.1134102 2.2348396 2.1342090 2.5902757 2.7105046 2.3997763 2.2643865 2.2771623 2.4365501 2.3287458 2.3423405 2.1572728 2.4279012 2.3594464 2.3940734 2.2749184 2.4180181 2.0688001 2.2610944 2.2299731 1.8831396 2.1061353 2.1114748 2.1484735 2.3134797 2.3964737 2.5464322 2.3412865 2.7454272 2.5435991 2.3800936 2.3806652 2.3533806 2.4009643 2.3935597 2.4933398 2.4093817 2.6507550 2.4661725 2.5117248 2.6006051 2.7114388 2.7211287 2.2111456 2.4627008 2.7690849 2.7218512 2.7486046 2.8795938 2.5789954 2.6750064 2.5752827 2.5659999 2.5860231 2.3015695 2.6497110 2.6381509 2.5867457 2.6859392 2.3365814 2.2366293 2.5285298 2.4340173 2.2512872 2.5168455 2.2396543 2.5696560 2.6245475 2.1852534 2.2459828 2.5280796 2.4351851 2.5806275 2.6153315 2.6792406 2.6799540 2.5686701 1.9502086 2.0375075 2.0566677 2.5332446 2.4768341 2.0344149 2.2296185 2.3515117 2.7620081 2.2594818 2.1049832 2.5360266 2.7229734 2.3935690 2.3981777 2.4542162 2.5770917 2.0982317 2.2038561 2.2708184 2.8128178 3.1445601 2.7383463 2.6748363 2.8845972 2.7200245 2.7297203 2.8152455 2.9366707 2.3076073 2.8281013 2.6686131 3.1124804 2.2890717 2.5532445 2.8981999 2.6290433 2.2007569 2.8408514 2.4310906 2.6319650 2.7350592 2.8100972 2.7298738 2.8891811 2.6411553 2.7383976 2.7655018 2.7058029 2.6841605 2.6121988 2.6733245 2.9807181 2.7236024 2.8814992 2.8572420 2.5931683 3.2451833 2.8267431 3.2174466 2.8529027 3.0188925 3.1074912 2.9278513 2.9174337 2.8134205 2.8997551 2.7540073 2.8045660 2.8821644 2.5109061 2.9691067 3.1056847 3.0514949 2.8248393 3.3547739 2.6687735 2.6707475 2.5428076 2.6462662 2.7737039 2.9294220 2.7082666 2.8931708 2.7746345 2.7037940 2.6934465 2.6311673 2.9730833 3.3982957 2.9867502 2.6819717 2.5675559 2.5836391 2.4751322 3.0924310 2.8106688 2.6672578 1.8698822 1.5928691 2.5124146 2.8428700 2.3130552 2.1924209 2.2626725 2.2640842 2.2903735 3.0595382 2.7038813 2.9634534 2.8448295 3.0825232 2.7839956 2.6642838 2.6582714 3.1212366 3.0812783 3.0394639 2.8646023 2.8379299 2.9141249 2.8143056 2.8274708 2.6700867 2.3562777 2.6460367 2.0669733 1.9788912 1.9042153 1.8744899 1.8056535 2.1078446 2.0534429 2.5070783 2.5082582 2.4320645 2.3283520 2.4544077 2.7457189 3.0609874 2.7543176 2.4898919 3.3066198 2.6489698 2.5611488 2.5075450 2.5215386 2.3767981 2.7266986 2.8968528 2.6031989 2.2312412 2.5210972 2.9095901 2.6743710 2.8186306 3.3729414 3.0927242 3.1068905 3.0408509 3.0443959 2.9129262 3.0201287 3.1904645 3.3301134 3.0833673 3.1049969 3.1337878 3.1745018 2.8234215 2.9747973 2.8125838 3.0775046 2.8529047 3.0492150 2.9427400 3.0363766 3.1000558 2.8330816 2.7933669 3.0346623 2.9172240 3.1060330 3.0377227 3.0419290 2.9561232 3.3010312 2.8933986 3.2017153 3.3154003 3.2943792 3.4225659 3.0891902 2.8346210 3.0672626 3.0138341 2.9197034 3.0345757 3.0704705 2.9630782 2.7605637 2.9631538 2.9280885 2.8430547 3.0066257 3.0302519 2.9473139 2.8545837 2.7168437 3.0362828 3.0813279 2.7837056 3.1024253 2.9568235 3.2426978 3.0875164 3.2644248 2.9845766 2.7276878 2.9877637 2.5079440 2.5472318 2.7513076 2.6455018 2.5704000 2.3610629 2.4851474 2.4072499 2.5534007 2.4624947 2.1759086 2.3235986 2.2688534 2.4358426 2.5485995 2.6008227 2.5399715 2.4714208 2.7179814 2.6865642 2.5490688 2.4226734 2.4890415 2.5465426 2.5288605 2.5442419 2.5924184 2.5934784 2.6366784 2.7083473 2.2944358 2.9742604 2.6698026 2.3095312 2.3444090 2.4539511 2.6233050 2.5209685 2.7722640 2.5760451 2.5647720 2.5848253 2.6388768 2.8879068 2.6999671 2.7882913 2.8018541 2.6320997 2.7106117 2.7083335 2.6477637 3.1827156 2.8825884 3.3117351 3.1463249 2.8430612 2.9968201 2.8824948 3.0566138 2.9617861 2.5370582 2.5593833 2.7157791 2.8351275 2.7682942 2.6009830 2.8285941 2.4724026 2.6404397 2.7876488 2.2994848 2.6205242 2.9370812 2.7296979 2.8455098 2.5479160 2.8943410 2.6691075 2.9091398 2.5914900 2.8674576 2.6613095 2.5321188 2.7422794 2.5940119 2.4872847 2.5601582 2.2270520 2.4924105 2.8256128 2.9744228 2.8851119 2.7705557 2.6303251 2.7482111 2.7007489 2.7703743 2.6920243 2.4172298 2.6082290 2.5676667 2.5840637 2.4103759 2.7132749 2.6170124 2.7232276 2.7451717 2.7755696 2.5341159 2.2508983 2.7526098 2.9298814 2.6673397 2.8046574 2.7182744 2.4832516 2.7703414 2.8150214 2.5901276 2.5148143 2.5550415 2.5750581 2.6864918 2.5111067 2.6664843 2.5925814 2.3434117 2.6914550 2.7469562 2.9684189 2.8439720 3.0410042 3.2506885 3.1976274 3.1000036 2.6659660 2.6349526 2.7282950 3.1105991 3.0156076 2.7305150 2.8837227 2.8790247 2.6408742 2.6814044 2.4295292 2.6619942 2.6978866 2.5032718 2.6452486 2.6730940 2.6168314 2.6483641 2.5942259 2.4198825 2.7181289 2.6650020 2.5322931 1.8931618 2.5507244 2.5783993 2.3958238 2.3015897 2.5254502 2.1851473 2.2507728 2.3543732 2.4519478 2.4691651 2.5521180 2.4699635 2.2895370 2.6099208 2.4319617 2.4471713 2.3821841 2.2745247 2.4442633 2.4789142 2.4565774 2.5201129 2.4553151 2.6076089 2.3515122 2.5332829 2.4435438 2.5709306 2.4007777 2.4937591 2.6228418 2.4854696 2.4790355 2.6161375 2.6031520 2.6958561 2.5529075 2.7460653 2.6777262 2.5160868 2.5684332 2.4882260 2.8535053 2.7011775 2.2576731 2.4328291 2.6444066 2.3900908 2.5749566 2.6593906 2.3693438 2.5151979 2.6546410 2.5505336 2.6542725 2.9438068 2.8728142 2.3207226 2.5047232 2.6568810 2.5915131 2.5822073 2.9611364 2.4411248 2.4688986 2.4170435 2.1601666 2.0561475 2.9638643 2.8450539 2.6641834 2.5184575 2.7226971 
assembly_BlackSea10|NODE_543310_length_1884_cov_1.749590_2|protein       2.3741051 2.3180166 2.1263033 2.3403089 2.4017267 1.9574859 1.9420931 1.9103334 2.1125164 2.1599224 2.3088302 2.0388711 1.9992365 2.3210986 1.8347105 1.9331788 2.4324831 2.1957274 2.0702581 2.2145641 2.0270602 2.2778513 2.6304260 2.2914067 2.0654792 1.8880345 2.3356391 2.1438094 2.2205143 2.2345901 2.3796434 2.2648699 2.3691623 2.5424590 2.4291196 2.3487598 2.1861199 2.3847776 2.3625420 2.6619162 2.2688440 2.5649165 2.0953794 2.2115919 2.3710854 2.1329210 2.2542281 2.3521951 2.6095391 2.4765496 2.0578555 2.2754351 2.2590137 2.0048074 2.1254902 2.0857092 2.1794409 2.1277248 2.1008723 2.2538887 2.9793781 2.4839366 2.5296780 2.2350389 2.5094408 2.3701388 2.3956279 2.4389616 2.4761773 2.2534058 2.3032592 2.2730912 2.5373391 2.4546159 2.2948656 2.8000953 2.2166240 2.1575284 2.3261326 2.2964040 2.2816703 2.5518644 2.3150121 2.4151653 2.4440726 2.5406707 2.3270383 2.2464546 2.3028830 2.2103658 2.3555681 2.6807620 2.4928404 2.3578581 2.3663482 2.3621206 2.3432947 2.6271808 2.5171493 2.3365557 2.2575765 2.3937878 2.2466053 2.3662897 2.2712165 2.2987408 2.2860089 2.6242376 2.4034747 2.6005521 2.3398937 2.2351436 2.1851893 2.1063238 2.4661706 2.4904846 2.5471343 2.1013681 2.3342973 2.2820541 2.4278571 2.2139336 2.1335629 2.1756489 2.1409738 2.1354905 2.2480550 2.2931224 2.1311858 2.2339721 2.1241217 2.1919728 2.3268537 2.2967140 2.3066295 2.2989262 2.3071161 2.0708552 2.2442656 2.1550509 2.3070079 2.3603759 2.3494584 1.9644497 2.1055792 2.2948600 2.2455651 2.1488723 1.8726351 2.0809092 2.3087992 1.9104943 2.3244261 1.8676929 2.2417218 2.0722307 2.2556441 2.4972365 2.2801225 2.4195988 2.0646754 2.1680221 2.4225974 2.2256124 2.1575732 1.9667600 2.0133499 2.0681312 2.3477569 2.3556855 2.4343435 2.2579482 2.0236481 2.1333172 2.1999149 2.1179200 2.0893235 2.0992789 2.0830061 2.1933584 2.1885171 2.0978468 2.3659281 2.1787803 2.1250840 2.0398537 2.3143841 2.6592641 2.1619349 2.0277523 1.7927937 1.9137192 1.9096350 1.9056055 1.8626584 2.0888875 1.9698461 2.0707725 2.0184307 2.0322101 1.8635609 1.9337739 1.7012756 1.7300391 1.5253220 1.8465674 1.7999837 1.8106883 2.0154011 1.7672712 1.8039778 1.7282940 1.8418935 1.9261121 1.8346040 1.7498765 1.7637747 1.6003716 1.8685503 1.8011713 2.0019928 1.9507662 1.8331989 1.6307213 1.8448446 1.9856474 1.6343708 1.6938798 1.6908406 1.5752061 1.5367337 1.6406608 1.7130894 1.5317530 1.6326541 1.6417216 1.6403394 1.7503178 1.5086045 1.5877424 1.4115813 1.5850531 1.5114165 1.4447341 1.4769491 1.4332326 1.4452819 1.3928210 1.3717411 1.4773861 1.3438378 1.5030559 1.3782849 1.3974612 1.4146729 1.4617018 1.3909841 1.4414765 1.4932593 1.3482492 1.4700290 1.4948125 1.3832285 1.4891779 1.4478069 1.5516078 1.5247264 1.5570167 1.6059226 1.5821292 1.5390125 1.3260939 1.5919830 1.5030268 1.5201873 1.6627746 1.5770928 1.4490173 1.5283425 1.4544501 1.6004019 1.5771209 1.4647106 1.7862530 1.5658538 1.6032778 1.6785929 1.7404899 1.6538881 1.6703601 1.7892054 1.6941688 1.5922397 1.6823777 1.6631825 1.6681491 1.5832731 1.7884554 1.5088347 1.6924573 1.4877928 1.4941901 1.6722511 1.4272949 1.6103422 1.5365550 1.5582727 1.4000610 1.6436921 1.6428107 1.6256218 1.6606749 1.4269354 1.6107254 1.5814296 1.5053201 1.5938191 1.9268336 1.6562148 1.6897621 1.5548117 1.8285751 1.4450266 1.6904167 1.6888637 1.5000503 1.3234599 1.2706117 1.3507575 1.4176907 1.2466411 1.3186995 1.2954446 1.3665445 1.3154471 1.4104380 1.3474408 1.4221909 1.5329586 1.5150304 1.5552931 1.3599801 1.5903421 1.5500051 1.5269169 1.4884417 1.5391816 1.4993972 1.5415129 1.5812963 1.4692179 1.4381879 1.1608851 1.4106433 1.3095745 1.5144789 1.7909558 1.5833861 1.7699163 1.4631930 1.5055323 1.6581655 1.6645433 1.7299487 1.5599960 1.4711438 2.4183675 2.2639223 2.3091718 2.3872450 2.5803199 2.7921721 2.7309323 2.5955553 2.5449134 2.7736700 2.5462856 2.2318866 2.9478752 2.7713487 2.6855539 1.5345341 1.9026250 1.7916889 1.9219144 1.7301129 1.8389757 1.9052786 2.2972095 1.5596717 1.8231097 1.7940485 1.9317247 2.2223841 2.3585911 2.3910118 2.2004088 2.2416628 2.2154010 2.5798091 2.4712191 2.4340811 2.3819135 2.4744142 2.7410651 2.1604227 2.4791137 2.3808053 2.4221239 2.4932451 2.2071899 2.2597487 2.4627443 2.4680814 2.4681846 2.4646827 2.5823643 2.4173615 2.4393661 2.3922647 2.1613243 2.2972235 2.1851077 2.2548994 2.0844435 2.3116306 2.2953831 2.4091866 2.3814526 2.3869232 2.4287002 2.2033547 2.4595798 2.1885204 2.3497305 2.1207872 2.5011507 2.2031762 2.0608605 2.1883569 2.2149690 2.1973902 1.8608988 1.8501093 1.9333557 2.0446521 1.8399364 1.7156367 1.6830277 1.8170447 1.8502411 1.8887938 2.0667338 1.8741588 1.7663751 2.0260698 2.0663716 2.0782200 2.1386894 1.9705611 1.6668364 2.0943668 1.9936314 2.2258291 2.0048412 2.1881274 2.0905652 2.1330702 2.2433960 2.1375160 2.0630204 1.9922351 2.2077136 2.0697653 2.1425000 2.1706056 1.9908614 1.9520417 2.0467846 1.9668585 1.9158297 2.1907375 2.3693685 2.0939741 2.1953354 2.0559411 1.8264661 1.9565077 1.8982371 2.1337480 2.0742297 2.1139443 1.7030301 1.9527907 1.9162234 1.7199437 1.7520669 1.8782411 1.8806617 1.8319722 1.5687417 1.6295248 1.6085280 1.7370165 1.9475856 1.9730598 1.8319973 1.7385098 1.5673912 1.4830066 1.7454515 1.8845852 1.9477411 1.7088475 1.8423108 1.6257817 1.6974661 1.7862298 1.7376828 1.7678820 1.7734015 1.7816053 1.9904941 1.5758830 1.4842117 1.6421156 2.0814926 2.1306963 2.0292856 1.9035817 1.9685333 1.8424337 1.6251883 1.7815840 1.6845595 1.6696135 1.6990576 2.0369281 2.1892827 1.9170761 1.8609028 2.2600802 2.2339694 2.2371191 2.2263363 1.9000412 2.1600466 2.1404680 2.2060475 2.2506584 2.1072936 1.9147762 2.1990698 2.3820886 1.9270454 1.1737163 1.7773146 2.0185493 1.9532973 2.0541277 1.8978018 1.9214963 1.8996395 1.7529142 1.7515637 1.2851252 1.3656974 1.6219114 2.2980172 1.6190821 2.0984740 1.8254914 1.8753549 2.1907318 2.0958151 2.3440503 2.3090058 2.2776295 2.1692934 2.1115964 2.2736869 2.0714840 2.3522597 1.9149729 2.2143785 2.1113956 2.1123465 2.2212323 2.2778860 2.0652028 2.2271350 2.3436333 2.2319177 2.2578102 2.1672662 2.1887760 2.3101612 2.1848901 2.0758108 2.3585374 2.1470711 2.2944631 2.2902718 2.1082722 2.1033188 2.2537874 2.3840219 2.3608701 2.4169250 2.4040138 2.4291028 2.4095135 2.5306434 2.4523143 2.3153485 2.4541564 2.3334599 2.4222454 2.4550880 2.5697911 2.3311149 2.3911157 2.3166274 2.4358700 2.2481813 1.9692248 2.4637906 2.2828909 2.3486199 2.3448920 2.2809779 2.5607778 2.3308689 2.4039037 2.6553016 2.6838735 2.1924836 2.6056029 2.5842795 2.6474995 2.5300262 2.6813505 2.5828496 2.3800675 2.4150035 2.7838461 2.4488072 2.4966532 2.6644512 2.3608912 2.3510187 2.5575325 2.3514196 2.4003899 2.7526890 2.3613997 2.6509379 2.3909241 2.3081520 2.2315122 2.1144799 2.2918240 2.0513395 2.1761342 1.9959561 2.3631516 2.2908443 2.0760579 2.5664380 2.3248690 2.5340331 2.3146494 2.3240566 2.3781328 2.5580386 2.6165743 2.5551754 2.4933730 2.5224544 2.4141737 2.4018662 2.5336655 2.6110611 2.6979234 2.0769109 2.0148804 2.1776303 2.0871265 2.1420607 1.8971600 2.2389424 2.1232606 2.1640353 2.0424251 2.0084399 2.3005635 2.2876793 2.2297314 2.0658919 1.9163133 1.9157131 2.4273498 2.3166262 2.2947096 2.1736361 2.2392251 2.2503953 2.3877087 2.3588264 2.3702862 1.9475481 1.9723443 2.0106953 2.0580833 2.1996744 1.9914520 2.0237559 1.9625817 2.1008725 2.0028616 2.0040213 2.1055246 2.0111098 2.1037797 2.6965291 2.7629454 2.7439928 2.6479635 2.2832969 2.3356663 2.3477656 2.3306430 2.2272162 2.3621405 2.3549379 2.1382143 2.4080009 2.4728687 2.2681208 2.2841331 2.4798483 2.1947795 2.3761554 2.2818348 1.7645606 2.2996804 2.3166467 2.3601708 2.2064538 1.9752375 2.0863570 2.2516708 2.0974149 2.0604122 1.9559099 2.0292752 2.1199535 2.0899928 1.8619154 2.2094684 1.9883741 1.9323186 2.0467306 1.8570489 2.2036676 1.8189904 2.2306995 2.0306017 2.5345447 2.1730019 1.9638051 2.0940921 2.0294988 2.6382640 2.4262720 2.4437806 2.1109327 2.0056857 1.9487015 2.0477610 1.9589278 2.0916783 2.3841324 2.6703655 2.5336444 2.1970074 2.7651259 2.6792400 2.7079000 2.3952199 2.5587089 2.4316920 2.3523050 2.2807722 2.3934537 2.5515511 2.5278211 2.6453177 2.6927444 2.6897804 2.5956067 2.5068343 2.2166171 2.2786446 2.5227352 2.3137107 2.5393286 2.3958795 2.3644390 2.2532846 2.2784329 2.2422826 2.3393995 2.5170964 2.6012783 2.8078861 2.9499226 2.7960458 2.3979457 2.7831993 2.3566386 2.4072961 2.7685186 2.4858753 2.6033611 2.9117148 2.5078955 2.1316066 2.0384878 1.9679429 1.9318282 1.9113596 1.4802965 1.4859992 1.6146117 1.6745509 1.6688880 1.5972936 1.5555381 1.4691942 1.4720176 1.4653201 1.4356333 1.4296839 1.4228209 1.3855596 1.3879627 1.4112129 1.4900387 1.4828260 1.5597707 1.5580140 1.6162565 1.4110264 1.3548290 1.3137950 1.3003739 1.2584039 1.2724116 1.2846821 1.3852863 1.3630964 1.3462628 1.3756750 1.3120326 1.3009612 1.3693286 1.3771531 1.3034437 1.2922546 1.4129510 1.2918869 1.3230789 1.3384559 1.2281348 1.2384272 1.3662971 1.4189447 1.5174012 1.4731706 1.4640875 1.3221191 1.3737202 1.3046455 1.3069585 1.3277868 1.3902765 1.3446492 1.1995181 1.1749766 1.3608169 1.3099440 1.2425728 1.1379289 1.1658275 1.1780870 1.1547430 1.3013120 1.1601931 1.1998632 1.1857809 1.2346895 1.2586346 1.1147695 1.2947760 1.2086788 1.2664939 1.1441142 1.2511129 1.2513862 1.3650703 1.2837708 1.3769897 1.1595446 1.1942072 1.2554764 1.1465606 1.2894830 1.3831891 1.1639442 1.3012991 1.1526084 1.0054389 1.0205653 1.0222827 1.1063234 1.4067561 1.3667891 1.4117790 1.4804962 1.6575007 1.6022254 1.5491478 1.3138915 1.2695202 1.4551209 1.2844762 1.4891472 1.4369328 0.6034869 0.5999218 0.6533637 0.6353215 0.6701878 0.7475468 0.7171280 0.6862244 0.7167825 0.7430342 0.6975899 0.6977375 0.6697729 0.7459377 0.7761711 0.7403420 0.7582754 0.7599172 0.6607041 0.6548441 0.6417827 0.6267213 0.5984772 0.5950320 0.6109603 0.6164847 0.6114424 0.6365995 0.6326896 0.6886612 0.6671796 0.7134958 0.6794257 0.6307403 0.6612226 0.6507760 0.6759488 0.6572800 0.6515354 0.6642841 0.6594871 0.6204870 0.6493896 0.6395589 0.6798217 0.6649775 0.7283071 0.6911686 0.6928580 0.6950552 0.5787169 0.7411019 0.6786613 0.6299102 0.6654849 0.7272845 0.7021244 0.6799466 0.7407553 0.7410630 0.7042247 0.6786040 0.6524383 0.6868142 0.7013663 0.7393631 0.7049636 0.6932556 0.5995361 0.7052882 0.6895041 0.6907307 0.6981970 0.7506787 0.6684144 0.7195760 0.6722740 0.6650023 0.7700953 0.7538471 0.7088531 0.7084603 0.7538787 0.8098104 0.7420709 0.7865538 0.7322844 0.7757912 0.7675705 0.6431209 0.6098050 0.6637663 0.7113422 0.7521244 0.6888439 0.7021816 0.7038384 0.6426193 0.6563824 0.6200017 0.6161145 0.5934567 0.6276997 0.6955441 0.6196624 0.6817633 0.6670826 0.6441867 0.7047770 0.7282244 0.7630545 0.7491944 0.6511018 0.6459952 0.6332066 0.6579817 0.6927914 0.6129726 0.6287577 0.6009310 0.5916947 0.6825051 0.6567197 0.5886397 0.5608380 0.7652830 0.6931542 0.6695247 0.7192340 0.7142488 0.7317905 0.6406974 0.6613780 0.6517462 0.7054482 0.6707365 0.6224779 0.6194230 0.5404228 0.5731712 0.6067140 0.6471759 0.6814641 0.6242383 0.6320219 0.5759453 0.5819515 0.5429279 0.5799556 0.4900332 0.5213609 0.5622990 0.5280726 0.5955286 0.5754470 0.5097122 0.5876585 0.6532000 0.6543205 0.5654745 0.6278945 0.4778608 0.6205855 0.5640645 0.6195006 0.5584016 0.5393172 0.4953019 0.5568946 0.5614532 0.5608649 0.5032963 0.6047273 0.5601558 0.5705194 0.6155282 0.5362328 0.5764203 0.5920491 0.5547462 0.5979612 0.6230566 0.5928958 0.5775172 0.6312741 0.5870473 0.6348733 0.5456781 0.5512058 0.6390192 0.7257660 0.7430183 0.7323329 0.7003312 0.7723611 0.5848826 0.5878099 0.6469268 0.6221835 0.6036222 0.6365476 0.6580261 0.4348079 0.6512840 0.6507460 0.6292532 0.5918059 0.5980233 0.6128547 0.5883500 0.6132567 0.5691465 0.6255215 0.5715176 0.6531343 0.5287508 0.5646762 0.6606749 0.6248461 0.6426301 0.5913026 0.6213736 0.6666367 0.6839903 0.5496407 0.6532618 0.6035205 0.6294277 0.5928827 0.6482608 0.6283561 0.6681403 0.6244823 0.6467295 0.6140690 0.6000216 0.6149455 0.6195591 0.6975345 0.6437114 0.6446831 0.5380084 0.5678844 0.5674670 0.5912591 0.5833277 0.6099601 0.6669714 0.5752539 0.6141072 0.5885284 0.5907316 0.6379735 0.6138599 0.6151927 0.6397653 0.6526624 0.5132250 0.6519851 0.5800766 0.5204213 0.5957976 0.7008027 0.5673407 0.6327063 0.6309844 0.6756678 0.6870012 0.6498778 0.5463761 0.6435458 0.6047208 0.6573282 0.6206457 0.6980035 0.7145381 0.6353352 0.6435551 0.7474167 0.6420953 0.6278014 0.6547307 0.6643038 0.6852189 0.6770232 0.6443379 0.6899024 0.6670356 0.7099171 0.6977687 0.6242762 0.7206138 0.7036702 0.6090841 0.6291561 0.5760413 0.6351650 0.6533250 0.6286705 0.6451346 0.6583100 0.6374870 0.6595924 0.6326428 0.5890563 0.6257250 0.6209793 0.6419865 0.7294985 0.6368964 0.6348860 0.6285586 0.6707551 0.6159353 0.5428096 0.6042625 0.6325047 0.6129137 0.6173554 0.6472463 0.5963222 0.5761588 0.5912568 0.6325005 0.5429530 0.5920424 0.6361295 0.6630188 0.7134823 0.7114374 0.7275327 0.6877179 0.6872226 0.6583720 0.6651208 0.6668495 0.7068685 0.7147591 0.7218828 0.7451512 0.7027901 0.6679269 0.6561583 0.7209253 0.6375300 0.5853347 0.6850878 0.6786632 0.7279379 1.0122886 0.7369742 0.7907544 0.7778149 0.7286017 0.7395280 0.7104074 0.7128203 0.6903377 0.7689620 0.6296760 0.6608619 0.6165882 0.8638635 0.6529720 0.7103256 0.7235000 0.6324728 0.7528682 0.7019248 0.7936445 0.7014453 0.6780208 0.6891209 0.7124811 0.6828102 0.7213111 0.7419745 0.6520804 0.7779559 0.6596807 0.6774683 0.6926760 0.6412225 0.7266700 0.6885066 0.6945923 0.6921430 0.6604801 0.7097243 0.6773031 0.7477580 0.7927414 0.6252968 0.8407733 0.7621285 0.7014403 0.7112210 0.6320723 0.7667951 0.7940755 0.7436746 0.7922886 0.8762318 0.8061778 0.8605736 0.7590191 0.8719000 0.8852894 0.7551835 0.7982419 0.8317410 0.8106480 0.7766446 0.8503617 0.8606794 0.7621904 0.8999105 0.7064784 0.7506424 0.8155142 0.7321966 0.7566632 0.7904508 0.6984753 0.7750594 0.7541530 0.7260947 0.7892346 0.7089343 0.7776902 0.8094438 0.7629298 0.7945336 0.7787033 0.8217300 0.7749741 0.7652817 0.7626951 0.7551196 0.7418725 0.7870590 0.5549576 0.5669394 0.5574315 0.5931975 0.4780220 0.4517987 0.4044485 0.4892551 0.5088418 0.5122447 0.4707280 0.4570560 0.5884504 0.5489909 0.5524421 0.5833236 0.4884793 0.4767700 0.5224761 0.5336745 0.4886097 0.4647947 0.3546814 0.5201571 0.5033650 0.5346337 0.5079896 0.5341447 0.5431297 0.4924189 0.4983840 0.5511005 0.2925747 0.0000000 0.3412608 0.4540828 0.5676308 0.5571390 0.6266715 0.5102291 0.6071033 0.5953599 0.5225557 0.5331088 0.5014546 0.5181964 0.5021108 0.5882853 0.4917004 0.4876053 0.5128212 0.4506446 0.4850792 0.6000486 0.4568079 0.5135781 0.5374358 0.5132845 0.4523678 0.5508856 0.5052714 0.5411007 0.5954178 0.6892910 0.6815302 0.6473838 0.6159826 0.6586967 0.6556237 0.6516084 0.6467118 0.6483316 0.5512650 0.5268799 0.6457310 0.6160472 0.7132805 0.6572011 0.6554405 0.6882946 0.7107045 0.6891715 0.7071210 0.7190761 0.7404623 0.7384837 0.7963761 0.7391284 0.7028532 0.7957179 0.7892270 0.7791325 0.7911031 0.7668263 0.8328063 0.8320226 0.7802574 0.8355415 0.7390812 0.7565348 0.7587238 0.6225130 0.6818035 0.7203280 0.5851149 0.6747461 0.6370429 0.7997100 0.7416649 0.7418574 0.6868477 0.6373620 0.8695700 0.6814584 0.8175494 0.7947766 0.6814596 0.6523121 0.8354310 0.7279947 0.7208752 0.7338657 0.6393783 0.6784504 0.6015914 0.8112970 0.8199964 0.7386745 0.8249472 0.8483510 0.7505503 0.7294565 0.8049941 0.6888988 0.6249285 0.8143601 0.7779260 0.8694528 0.7714901 0.7753681 0.9004494 1.0294324 0.8916194 0.8445927 0.8543345 0.7795497 0.7606017 0.7527671 0.7939354 0.7321913 0.7246305 0.8407453 0.8052800 0.7756556 0.7798707 0.8055192 0.8546025 0.9826470 0.7040361 1.0341138 0.8452674 0.9141096 0.9121717 0.8932417 0.9411927 0.9284962 0.9698878 0.9086459 0.8619580 0.9068108 0.9128546 0.9347095 0.9699268 0.9409278 0.9688827 0.9223533 0.8518389 0.8812288 0.9478805 0.9106089 0.9254614 0.9279818 0.8908672 0.9853323 0.9578984 0.9753898 0.9526977 0.9611773 0.9334193 0.8677104 0.7939545 0.8634682 0.9701431 0.8593454 0.8338160 0.8124987 0.9054023 0.9330321 0.9058840 0.8419902 1.0206632 0.9593604 1.1864815 1.3050626 1.0081319 1.8883286 1.8326721 2.0324565 1.9348668 1.9665488 1.9847739 1.9726402 1.8666650 2.0425407 1.9065134 1.8478114 1.8295514 1.9116254 2.0820010 1.8741118 1.8581442 1.8966084 2.0078194 1.9482879 1.8805073 1.9010177 1.9651028 1.9229797 1.7928217 1.6853592 1.7576040 1.8164841 2.0502043 1.6032808 1.6421146 2.0589452 1.8544972 2.1759836 2.1642950 1.7037299 1.8387879 1.7795487 1.7760323 1.6376770 2.5509059 2.4555932 2.1775148 2.2296127 2.4516856 2.3503475 2.3591367 2.6249717 2.0165885 2.3579522 2.3740985 2.2670244 2.3103407 2.0652168 2.4770682 2.5168176 2.4520327 2.6432842 2.1305829 2.1199552 1.9619082 2.1070312 2.0088570 2.0574352 1.9508691 1.9569998 1.9365525 2.0003848 2.1054801 2.3236986 2.1318128 2.1957557 2.2592861 2.1406683 2.1716225 2.0926813 2.0000811 1.9623972 1.9195608 1.6200303 1.6562927 1.7580350 1.7755409 1.7853538 1.9899320 1.9187554 1.9806867 1.7946151 1.8434714 1.7844134 1.6801283 1.9170513 1.6789766 2.0983662 1.8273396 2.1126473 2.1839313 1.9690364 2.0994193 2.0343715 2.1259394 1.9850201 2.0342142 1.8647195 1.8992710 1.9052082 1.8788571 1.9141592 1.8824265 1.9172935 1.9354276 1.8041697 1.9220949 1.9673505 1.8498674 1.7509137 1.8096184 1.6544650 1.7555601 2.1701566 2.2002618 1.9963558 2.0735109 2.2100252 2.1965656 1.8902781 2.1832245 2.0786674 1.9002084 2.0496947 2.1118712 1.9779921 1.7746049 1.9090619 1.6763647 2.0714226 2.1042709 2.2446218 2.2187413 2.0060898 2.2267079 1.8691980 2.0280719 1.9856005 1.9521255 1.9674298 1.7744932 1.8253187 1.8490990 1.7913150 1.9133787 1.7796486 1.6542946 1.9780056 2.1304634 2.0922912 2.0191619 2.1697111 2.0928623 2.1068349 2.1704042 2.1931779 2.1257074 2.1302084 2.1227414 2.0875918 2.1109542 2.1507255 2.2354086 2.0681824 2.1964192 2.2519241 2.1483260 2.0807707 2.0210276 2.1312816 2.0736144 2.0979510 2.2815302 2.2164649 2.3071672 2.3635295 2.3052030 2.3307965 2.3555764 2.1162925 2.1403459 2.0805312 2.2071654 2.1371578 2.1667576 2.1794160 2.0487851 1.9431843 1.9420430 2.0639341 2.2222116 2.0039513 2.0910728 2.0887000 2.1723018 2.1767093 2.1937775 2.3742164 2.4100640 2.4905092 2.3428897 2.3242710 2.3305734 2.4247035 2.3107987 2.2826240 2.2482105 2.3241615 2.3901524 2.3869734 2.3776607 2.4129325 2.3155893 2.3437684 2.4203551 2.2816242 2.4433532 2.2705522 2.3839137 2.2065888 2.2222930 1.9621928 1.9313221 1.9112237 2.0749992 2.0313137 1.8708514 1.8644937 2.0025259 1.7096821 1.8409487 1.9313508 2.0478608 2.0404773 2.0289014 2.0280657 2.0488223 2.1522669 1.9348168 1.8391580 2.0215222 2.0721495 2.0522740 2.1851022 1.9709850 1.9141284 2.0775536 2.0696099 1.9351915 2.0651441 1.9959627 2.0762792 2.0940068 1.8395460 1.9646919 2.0603536 2.1825449 2.4473944 2.4804386 2.4324172 2.5564517 2.0890240 2.2673751 2.2870940 2.5075670 2.2629939 2.3530111 2.3313529 2.3945940 2.2838144 2.1552819 2.1585911 1.9408317 2.0140005 2.1351241 1.9826273 2.1812472 1.9285160 2.2314822 2.0611765 2.1395024 2.2900387 2.2467415 2.0354402 1.9874885 2.2905753 2.2166990 2.1760210 2.2723058 2.3655815 2.2649943 2.0485163 2.3270484 2.4196333 2.3472892 2.5141210 2.4370299 2.3328628 2.0875742 2.4150085 2.2296993 2.5068872 2.3724142 2.4609376 2.1847342 2.4730842 2.1825481 2.1174834 2.1487684 2.3039860 2.0529101 2.1585920 2.2388004 2.2160657 2.1882448 2.3333540 2.2505382 2.2044352 2.1951912 2.0808287 2.2103644 2.1464018 2.1126429 2.2598643 2.2205812 2.1982245 2.4504015 2.4272305 2.2066854 2.2432013 2.1975647 2.4289039 1.9694039 2.0809665 2.0780207 2.0982212 2.1486769 1.8975801 2.1529329 2.3770547 2.4093664 2.2648878 2.4113601 2.4190629 2.4371805 2.3740853 2.4602618 2.4731704 2.1483603 2.0089630 2.1960331 2.3455368 2.4745091 2.0460435 2.0862324 2.1397218 2.0416699 2.4589645 2.1785187 2.2888617 2.0569850 2.0021893 1.9452723 1.9957836 2.1358456 2.1720368 2.0672598 2.1910858 1.9954691 1.8756687 2.0404087 1.9722417 2.4528431 1.9920649 2.1413637 1.8473073 1.8159208 2.4678491 2.1402567 2.0930501 1.8323951 1.5779468 1.8352493 2.0430362 2.0131233 2.0707738 2.2136652 2.3498995 2.2756298 2.0820233 1.9587094 2.3387658 1.8512882 2.2413748 1.9352586 2.0153340 1.9171431 1.8591536 1.5458344 2.1186894 2.0495872 2.0193995 2.0634362 1.9718289 1.9827582 1.8933566 2.1315677 1.9334814 1.9848479 2.2270990 2.1655775 2.1269141 2.1763650 2.2092979 2.1594357 2.0387142 2.1406627 2.4467184 2.2699988 2.0450565 2.3756653 2.3410331 2.1945879 2.2426197 2.1942319 2.2204103 2.2780010 2.2333416 2.1988963 2.2977465 2.3706160 2.2152649 2.2703160 2.5200711 2.4180000 2.3211380 2.2542346 2.2268796 2.7572710 2.4549885 2.3010972 1.8549881 2.3106443 2.1442205 2.1620240 1.9468846 2.0159284 2.0709115 2.1583767 2.0940644 2.1748977 2.2008979 2.1783821 2.1552672 2.0279340 2.2127136 2.1788469 2.0065709 2.3412125 2.3695514 2.3123593 2.5282759 2.4557207 2.4445585 2.4264271 2.3033817 2.3937331 2.6872312 2.0623780 2.0183652 1.9143812 1.9245118 1.9545917 2.1945154 2.3447892 2.4596167 2.0919588 2.0191645 2.1044414 2.1838644 2.1132604 2.2349986 2.5870661 2.4336876 2.1942454 2.0677880 1.9718256 1.9224815 2.0779452 2.1327698 2.0045550 2.0441973 2.0404239 1.9441400 1.8121940 1.9817536 2.1250011 1.9892292 1.9579481 1.8808654 1.9167524 1.8725976 1.9749527 1.9700882 1.9543227 2.0371090 2.1887394 2.0279153 2.2401622 2.2274664 2.1444529 1.9757930 1.9919208 2.2555435 1.9798542 2.0008471 1.9738210 2.0414553 2.0900211 2.1083566 1.9660586 1.9827758 1.9232870 2.1611415 1.8765844 1.9948899 2.0934280 2.1045060 2.0801603 2.0685580 2.0077073 1.9702399 2.1249547 2.1958410 1.9486305 2.1224995 2.0471033 2.0836356 2.1036783 2.1500522 2.0342952 2.5385169 2.0676753 2.3542892 2.6650598 2.3889485 2.1457090 2.0580548 2.2819993 2.0607028 2.4103340 2.4458618 2.2305117 2.1374926 2.1376122 2.3764346 2.3292955 2.3156451 2.2330552 2.3560055 2.3595222 2.3080383 2.2361880 2.2760218 2.1072568 2.2323886 2.1830122 1.7790384 2.1132329 2.0846044 2.1144848 2.2434347 2.4391375 2.5375641 2.3689050 2.7393653 2.5551430 2.3238976 2.2904776 2.3867309 2.4541896 2.4715797 2.3736953 2.3414248 2.5923179 2.4328295 2.4816889 2.7372661 2.7335782 2.7207163 2.2866491 2.5642455 2.5882671 2.7662259 2.7061266 2.9663761 2.6207936 2.7576271 2.6626633 2.6416968 2.5981262 2.2616051 2.7032990 2.6471957 2.5868161 2.7585520 2.3336454 2.2414838 2.6386802 2.4793934 2.2678671 2.6113694 2.3393644 2.6713212 2.5524526 2.3970410 2.3393525 2.4464144 2.4680366 2.5660055 2.4540660 2.6271448 2.5434585 2.5176730 1.8321023 2.0015088 1.9272093 2.4232791 2.3437352 2.0876233 2.1223223 2.3162639 2.5677134 2.1892871 2.0292103 2.4684994 2.5689869 2.3141735 2.3972432 2.2986986 2.3898470 2.0319295 2.1021482 2.1140556 2.6565085 3.0279027 2.5340039 2.6697195 2.7578367 2.5559615 2.5405483 2.6929338 2.7601732 2.3026816 2.7093008 2.4825502 3.1241465 2.3257863 2.5126433 2.8131894 2.5353535 2.1780907 2.6929304 2.3237730 2.6679103 2.6963900 2.6442340 2.5357595 2.7417416 2.6677365 2.7349789 2.7420494 2.7214509 2.7191925 2.8628215 2.6106989 2.7765122 2.5081390 2.6789244 2.6617362 2.3655637 3.0184529 2.7880909 2.9384733 2.7763213 3.0529974 3.1134211 2.8898825 2.7381688 2.6879441 2.6867449 2.6416924 2.8360385 2.8108613 2.4153755 2.8316739 2.9220460 2.9388818 2.6689167 2.9671226 2.6188222 2.6944855 2.5595880 2.5083457 2.6824323 2.6899536 2.5725132 2.7075574 2.6400632 2.5605558 2.6384653 2.5870772 2.8907471 3.0929975 2.9765963 2.5698257 2.5441172 2.5819111 2.5215247 2.9951679 2.6466827 2.5109610 1.9611659 1.6319195 2.4352821 2.7694359 2.3018438 2.2137731 2.2472694 2.2813600 2.2543296 2.9179699 2.5639416 2.8639326 2.7721842 2.9110692 2.7601349 2.6468257 2.5632509 3.0641696 3.0009128 2.8330714 2.7943040 2.6839469 2.7752907 2.7046233 2.7448813 2.6641084 2.2212477 2.5610715 1.9858123 1.9418489 1.8651940 1.7335815 1.8123967 2.2051520 2.1643013 2.4128346 2.4987457 2.3356902 2.2751723 2.3174096 2.5479364 2.6607801 2.5282626 2.2821832 3.1132997 2.5675208 2.4786453 2.4574910 2.4203097 2.3224893 2.6009754 2.6762559 2.5016905 2.2651352 2.4611886 2.6575059 2.8067785 2.7247067 3.0574682 2.8163478 3.1009121 2.8788341 3.0326749 2.7733130 2.9011714 2.9870567 3.1512563 2.9126267 2.8910756 3.0427149 2.9372745 2.8252122 3.0605885 2.8929324 2.9322965 2.9983774 3.0677464 2.6781223 2.7683347 2.8468880 2.7920170 2.5421844 2.8493077 2.7164229 2.8265970 2.6956129 2.8492332 2.6766526 2.9379121 2.5750983 2.8849936 2.9632163 3.1094889 3.1753574 2.9360994 2.6510992 2.8995656 2.9111953 2.7645769 2.9119613 3.0481188 2.7078727 2.5212312 2.7955356 2.7817780 2.6885854 2.8443641 2.8063674 2.7281284 2.5987868 2.5096997 2.8991751 2.8444570 2.6383133 2.7818128 3.0626485 3.1530766 2.9333008 3.0425308 2.6444756 2.6820818 2.7585742 2.4310940 2.5364271 2.7827201 2.6840334 2.5920925 2.4104885 2.5773655 2.4504998 2.4643361 2.5248817 2.3465269 2.2924001 2.2796214 2.4757209 2.6586954 2.5621177 2.5059083 2.4005140 2.7209914 2.5240514 2.5163055 2.4655802 2.5506453 2.5532730 2.5111241 2.6214330 2.4768916 2.5994375 2.5182973 2.6808754 2.3050994 2.8640434 2.6690083 2.4610686 2.3496415 2.5228285 2.6187264 2.4572260 2.6839280 2.6234845 2.4223982 2.5242472 2.6282536 2.7157906 2.6881782 2.7138478 2.6708835 2.5267665 2.8675315 2.8473744 2.6236436 3.0287953 2.7440166 3.1620641 3.0004050 2.7263813 2.7246920 2.7949376 3.0493738 2.9066628 2.5112785 2.5313935 2.5555545 2.8030349 2.5627649 2.5194935 2.7834332 2.4023778 2.6289287 2.6392910 2.2972296 2.6784561 2.8305845 2.6257649 2.7509418 2.6187479 2.8179257 2.5347670 2.7312902 2.3920984 2.6610102 2.4759280 2.4488940 2.5434317 2.4832113 2.3947569 2.4587952 2.1807995 2.3774638 2.7209467 2.7423109 2.6587200 2.5436156 2.4320921 2.6702355 2.6285203 2.5448858 2.6285620 2.3821200 2.4614196 2.3709019 2.6013985 2.4357522 2.6030365 2.5311180 2.5518894 2.6282748 2.6761880 2.4347520 2.1763705 2.5619830 2.7165180 2.4604814 2.5562265 2.5641047 2.4791120 2.5536602 2.6503904 2.4802911 2.4541876 2.4008253 2.4689525 2.4523686 2.4244965 2.5354436 2.3738874 2.1793263 2.5195086 2.6878592 2.9089114 2.7831904 2.8645822 3.1527788 3.0011411 2.9643777 2.5206977 2.6204322 2.5316684 2.8434294 2.9325026 2.7933609 2.6623298 2.7525806 2.4038170 2.5107840 2.3876257 2.4992815 2.5168572 2.4619616 2.4739639 2.4938227 2.6960741 2.5511221 2.4896477 2.4010720 2.6482058 2.7338601 2.5398806 1.9612138 2.4237664 2.4098120 2.3078965 2.3289888 2.4101426 2.1760663 2.3755009 2.4572121 2.5131832 2.6171099 2.4070533 2.4931162 2.1770081 2.4234224 2.3139839 2.2901801 2.1836122 2.0863502 2.2551461 2.4162532 2.3484026 2.4600445 2.2805047 2.5258871 2.3071583 2.5151960 2.2362947 2.4705233 2.3233422 2.4865575 2.4041791 2.3834650 2.3458977 2.4371608 2.3911309 2.4959242 2.3699654 2.5289161 2.6614432 2.3299005 2.4514530 2.2520716 2.7460058 2.5611803 2.1176222 2.2099324 2.7436898 2.2890087 2.4872898 2.5458439 2.2493724 2.2978755 2.5675400 2.5448856 2.5358496 2.5808252 2.6017169 2.3072846 2.4930139 2.5625461 2.5282500 2.5507074 2.8611852 2.3883342 2.3888870 2.3160594 2.3139811 2.1554200 2.6916666 2.7015416 2.6258327 2.3600784 2.5253655 
assembly_BlackSea6|NODE_547690_length_1456_cov_2.792291_1|protein        2.0008912 2.0221892 2.0637986 2.1008502 1.9328342 1.8664655 1.7775513 1.7397012 1.8556486 1.7469889 2.0186945 1.9892645 2.0048004 1.9542528 1.7791344 1.6641586 2.2808181 1.9043478 1.8641690 2.0394675 1.8742669 2.2086918 2.3478342 2.0706120 1.9530229 1.5784583 2.3369817 1.9039809 1.9911875 1.9473579 2.2709739 1.9680025 2.0102028 2.3204978 2.3805558 2.4572682 1.8495089 2.1810206 2.1527015 2.3824345 2.1686060 2.6305633 1.9295085 2.2446114 2.1790255 2.1340321 2.1106229 2.1137418 2.2165235 2.2002288 1.9476335 2.1145102 2.1093478 1.7086691 1.9776666 1.9186097 1.9279798 1.9524841 1.7590165 2.0764307 2.3472874 2.1545071 2.1557326 2.1478602 2.1275746 2.1572049 2.1419325 2.2784244 2.2313884 1.9997726 2.0564836 2.1187789 2.1502417 2.3680406 2.1477995 2.4719674 2.2976071 2.2909844 2.2459229 2.3387622 2.3570971 2.4197621 2.3263151 2.3344982 2.5209560 2.4879050 2.3066364 2.4811843 2.1641044 2.2314397 2.4250246 2.8168448 2.5225505 1.9825719 2.0897951 2.1685550 2.3030743 2.5296647 2.3207985 2.2076773 2.2619512 2.2667317 2.3392280 2.2942438 2.1215690 2.4404726 2.2130908 2.2665536 2.2240248 2.7808641 2.4602663 2.4009705 2.2271937 2.5093071 2.5826858 2.4622112 2.3238425 2.0159725 2.3274649 2.3511105 2.5434288 2.2054509 2.0321167 2.0826104 1.9753463 1.8402999 2.0844227 2.2043999 1.8459338 1.9241418 1.7084474 1.8230914 1.9341749 2.0261180 1.9146606 2.0501535 2.0966645 1.9577511 1.9325131 1.9593314 2.0173518 2.2020267 2.1683067 1.8044522 1.9315217 1.9870368 2.0510006 2.0048125 1.9299140 1.9468995 2.0667112 2.0349171 1.8417301 1.8659722 2.0135366 1.6906407 2.0642264 2.2562001 2.0523181 2.1575126 2.1618374 1.8501630 2.0829070 2.0487863 1.9954073 1.9486708 1.9264368 2.0282728 2.0872610 2.0846892 2.2518315 2.1979513 1.8711742 1.9276402 2.0133611 1.9142568 1.9741245 1.9305925 2.1264038 1.9414712 2.0002494 1.9858404 2.3515970 2.0072411 1.7431418 1.9259559 2.1343476 2.3237291 1.8991944 1.9080804 1.7129771 1.8998333 1.9278664 1.9251843 1.9236662 1.9975310 1.7359461 1.8404781 1.9532169 1.9331569 1.8339144 1.9626747 1.7067959 1.8046909 1.6713583 1.7181910 1.6974146 1.6740488 1.9774286 1.8663393 1.7025157 1.7670849 1.9486982 1.9294635 1.8828318 1.8375460 1.7172179 1.5610694 1.8730862 1.9026588 2.1502928 2.2039855 1.9538252 1.6725099 1.9851274 2.1014999 1.5383252 1.6727736 1.6440535 1.7266469 1.6051933 1.8030887 1.6962304 1.4714666 1.6599782 1.7631967 1.7118654 1.7270174 1.6819778 1.6446130 1.5379354 1.6954892 1.7979122 1.6452255 1.8281466 1.5348794 1.5265169 1.5972628 1.5920066 1.6204204 1.4554732 1.6721380 1.5615339 1.5856899 1.5374670 1.6589827 1.4635313 1.5532538 1.7040504 1.5857825 1.7619925 1.6907683 1.5023290 1.6985604 1.5881767 1.8327396 1.8320011 1.8408801 1.7796057 1.7005044 1.6295822 1.5205817 1.6736166 1.7239323 1.6852538 1.7859676 1.6734516 1.5619108 1.7817877 1.5739117 1.7282271 1.4771445 1.4667468 1.8342117 1.7079692 1.6970252 1.8226825 1.6946173 1.7104211 1.7634048 1.7955128 1.7960777 1.6400670 1.7754844 1.7311520 1.7947606 1.8398000 1.7694589 1.6594680 1.8010618 1.6740990 1.6894602 1.6753347 1.6613252 1.7475810 1.6669024 1.6779734 1.5565218 1.7165747 1.7900585 1.8237425 1.8134560 1.5517387 1.7422697 1.7289990 1.7080655 1.8384267 1.8421967 1.7600953 1.8346422 1.7491826 1.9511065 1.6806169 1.8448766 1.7351295 1.6718905 1.4935542 1.3754675 1.5058502 1.4929871 1.3749248 1.3923246 1.3829751 1.4146045 1.3776333 1.4796333 1.4108385 1.6349809 1.6134502 1.6511843 1.6623586 1.5355921 1.4948688 1.5376884 1.4998747 1.4837793 1.5073337 1.4452003 1.6336379 1.4974437 1.5859842 1.4927479 1.2976914 1.4288387 1.4611492 1.5607698 1.7680764 1.6388047 1.8151142 1.7427470 1.4502244 1.5160023 1.8092671 1.8377963 1.6689955 1.6108582 2.2971614 2.3758887 2.3406519 2.2506135 2.5300485 2.6405159 2.5965808 2.6176387 2.5190084 2.6054305 2.4311522 2.3281787 2.5628342 2.8120007 2.8585235 1.2258541 1.7291659 1.6927252 1.7714144 1.6835837 1.9465500 1.7298795 2.1566135 1.4681197 1.6626634 1.5883394 1.7153640 2.0492999 1.9262767 2.0712838 1.8927252 2.0274067 1.9305865 2.2613263 2.1950148 1.9843849 2.0161186 2.2099290 2.4193610 1.7930531 2.2683672 2.2396459 2.1685967 2.2447127 2.1517148 2.1560900 2.2922963 2.1919729 2.1552162 2.2813928 2.1350391 2.4072620 2.2708632 2.0158109 1.9901764 2.0536486 1.9843490 2.0446446 1.9740506 2.1398797 2.1469295 2.1728788 2.2222327 2.1830613 2.3634246 2.0057781 2.3826602 2.0295447 2.0973024 2.1180219 2.3417740 2.1591252 1.8647272 2.1827285 2.0786992 2.1453516 1.4609337 1.4811519 1.5263846 1.6725530 1.7182662 1.6212891 1.4902096 1.6176946 1.6002746 1.7821526 1.8684463 1.7038513 1.6854945 1.9082514 1.9900290 1.8176171 1.8438355 1.8824672 1.4401308 1.9845470 1.8880429 2.1673899 2.0389004 1.9403578 1.9965277 1.9315690 2.0608706 1.6637549 1.9583803 1.8785026 1.8847011 1.9043033 1.8665053 1.8587858 1.8563050 1.7802324 1.8585599 1.6912723 1.6725106 1.8336449 1.9904378 1.9017527 2.0179977 1.9469018 1.7891308 1.7941316 1.6547118 2.0678679 1.8523471 2.1168471 1.7907246 1.6828921 1.6064310 1.5778940 1.5893757 1.7809934 1.8253918 1.7240762 1.3966048 1.4210535 1.5031479 1.6530661 1.5921874 1.7881926 1.7059260 1.6314018 1.6560862 1.5426016 1.6813473 1.8323708 1.7657386 1.6556288 1.8298550 1.5569659 1.5748657 1.6025205 1.6058454 1.6174293 1.6701069 1.5492216 1.6326612 1.5376508 1.4680612 1.7314264 2.0342654 2.0495087 2.0063430 1.7339625 1.9492998 1.7852102 1.3663727 1.7132026 1.6421393 1.7086322 1.4680401 2.0379676 1.9859531 1.7739969 1.5631889 2.3391825 2.1872231 2.3151888 2.3128253 1.6948920 2.0268395 2.1867918 2.1182493 2.1396067 2.2268972 1.8528176 1.9418561 2.0851412 1.7782204 0.9643082 1.7497299 2.0611018 2.0900677 2.2571277 2.0381140 2.0612455 1.9448469 1.5638416 1.6372833 1.3688556 1.2863352 1.6404534 2.1625257 1.6372733 2.0198187 1.7741328 1.8173115 2.2083412 2.0377944 2.2478949 2.0863744 2.1500031 2.1882400 1.8236138 2.4195144 2.2087120 2.2579259 1.4502014 2.1542994 2.0729057 1.8177303 1.9261764 1.9675839 1.7308182 2.1272804 2.2225698 2.2193822 2.1525532 1.9922985 2.1085175 2.2984471 2.1448029 1.9654948 2.0906236 2.0108280 2.0179626 2.1305804 2.0645462 2.0196702 2.1697619 2.2244010 2.0336191 1.9576485 2.1092906 2.1146819 2.0461846 2.1243994 2.0621942 2.0681519 2.0463780 1.9563820 2.1164262 2.1121192 2.1062490 2.0751278 2.1589091 2.1313640 2.3889645 2.2390487 2.0171991 2.2536300 2.1077240 2.2441398 2.2099797 2.1513702 2.2292337 2.1577294 2.2698335 2.4446673 2.5583221 2.0543055 2.3415953 2.4899339 2.2182960 2.2021630 2.5340794 2.4930036 2.4365683 2.2782282 2.4488377 2.2232595 2.4127423 2.6096366 2.2086356 2.2917606 2.4349441 2.2384279 2.1644024 2.5392888 2.1628078 2.3888949 2.3342704 2.2075796 2.1699365 2.0379462 2.2288810 1.9256980 2.1296079 1.6530299 2.3658380 2.2371184 2.2049362 2.2429367 2.1705149 2.4012149 2.1508467 2.0719431 2.2330556 2.2838203 2.2787361 2.2931543 2.3989250 2.3263954 2.3196378 2.1708103 2.4015405 2.4645805 2.3178295 2.0151337 1.9041456 1.9657567 1.9890770 2.0779096 1.9604241 2.1492121 1.9097996 2.0416073 1.8959870 1.8670310 2.2515281 1.9057145 2.1106400 1.9892225 1.6802650 1.7890197 2.1920767 2.0243250 2.0508361 1.9839259 2.0177144 2.2162188 2.2674080 2.0085263 2.1943217 1.8395772 1.6884910 1.7835403 1.8181499 1.7859626 1.7265820 1.7521109 1.7614699 1.8497279 1.8835018 1.7432908 1.8668038 1.8929679 2.0055598 2.4612248 2.7387323 2.6823860 2.5084826 2.2652428 2.4591730 1.9746628 1.9411269 2.0280592 1.9123374 2.0190096 1.8526020 1.9639957 2.1190564 2.1493898 2.0942689 2.1025579 2.1932754 2.1022839 2.0498982 1.6265375 2.2041899 2.2484382 2.4366666 2.4325883 1.8446320 1.9508050 2.1651952 1.7605267 2.0012469 1.8592952 1.8165720 1.8632973 1.6606055 1.9945043 2.0980065 1.8818721 2.0218179 1.8510101 1.8143295 2.1144070 1.6817051 2.4136001 1.9450068 2.3131257 2.0959505 1.9145843 1.8588325 1.8493710 2.6530114 2.3035207 2.6905456 1.9050112 2.1781459 1.6871730 2.1292520 1.9452136 2.0568137 2.1549635 2.6718260 2.6065636 2.1247067 2.6855653 2.4582171 2.5909205 2.2483816 2.6168078 2.4678060 2.2206691 2.2466477 2.2376335 2.2025190 2.1146296 2.1172309 2.4780796 2.5258566 2.4378990 2.4753067 2.0423071 2.1549903 2.3528995 2.2721065 2.3253570 2.1314595 2.0558564 2.0153302 2.2594577 2.2364116 2.2752730 2.2364138 2.3895157 2.6770393 2.6875892 2.4938532 2.1799654 2.5485370 2.3569887 2.3193544 2.4642242 2.5601119 2.2297144 2.2398370 2.6419635 1.7750094 1.7425695 1.7591818 1.8269374 1.6891243 1.5812178 1.6906307 1.6469805 1.6783930 1.6825216 1.7026576 1.6283248 1.6570161 1.6018984 1.6189244 1.5720042 1.5900311 1.5474802 1.5693003 1.5380892 1.4898898 1.5877076 1.4684102 1.6546633 1.6413704 1.6957798 1.3176111 1.4363605 1.3423312 1.3029058 1.2447793 1.2982733 1.2142703 1.4955167 1.4743396 1.3317402 1.4027309 1.3317112 1.2964583 1.3663935 1.3642555 1.3196329 1.2517946 1.4744533 1.3147459 1.2846259 1.2238012 1.2789141 1.2600958 1.3471721 1.4367795 1.4526609 1.4398886 1.3836015 1.2525145 1.2824340 1.2871938 1.2571667 1.1170788 1.3463175 1.3086257 1.2552918 1.2086785 1.3156778 1.2102457 1.2209654 1.0253778 1.0262630 1.1100746 1.0557005 1.1339350 1.1187222 1.0626874 1.1402251 1.1988283 1.0894988 1.1361288 1.1260392 1.1019860 1.1592828 1.0267969 1.1720594 1.2374071 1.1783028 1.0954627 1.2329791 1.0891133 1.0578849 1.1828053 0.9809081 1.0189118 1.2100070 1.1005151 1.2234114 1.2076513 1.0896248 0.9789795 1.0159008 1.1401245 1.2340428 1.2567443 1.4936128 1.4904114 1.6594284 1.6782654 1.3013445 1.1897421 1.1397961 1.2582526 1.2003201 1.6152641 1.4391558 0.5756416 0.5752623 0.6224122 0.5567718 0.6468100 0.7300924 0.6762166 0.6297288 0.6607573 0.6718977 0.6209037 0.6403813 0.6050360 0.6933740 0.7386532 0.6863755 0.6724047 0.6250991 0.6386938 0.6145584 0.5810242 0.6853026 0.4964915 0.6203663 0.5702340 0.5888822 0.6165605 0.6356626 0.6081100 0.6527154 0.6651135 0.6668858 0.6650536 0.6803249 0.7104742 0.5509489 0.5975208 0.5747685 0.5688729 0.6124838 0.5958254 0.5921867 0.6632140 0.6052049 0.6850848 0.6769485 0.7278096 0.7015855 0.6698828 0.7325619 0.6621126 0.6371520 0.6102259 0.7018964 0.6664299 0.7927253 0.7172021 0.7568260 0.9434533 0.8714552 0.8770578 0.8230138 0.8411603 0.8162855 0.8153491 0.8678713 0.7492725 0.7618001 0.6065941 0.7509138 0.7380089 0.7590782 0.7672658 0.7475303 0.7170939 0.7678327 0.6572799 0.6308143 0.7580055 0.7396055 0.6930342 0.6933918 0.7289098 0.7527882 0.6975250 0.7329534 0.7462255 0.7231458 0.7574433 0.6856876 0.6982376 0.6810577 0.7694163 0.7680652 0.7413180 0.7901777 0.7222115 0.6427190 0.6869272 0.6176726 0.6762140 0.6682190 0.6785542 0.6450872 0.5917218 0.5896349 0.6582170 0.6153657 0.6550283 0.7372561 0.7459206 0.6528103 0.7193570 0.7027695 0.6597487 0.6869204 0.7114798 0.6062949 0.6777660 0.5041741 0.6691387 0.6290989 0.6143987 0.6178803 0.6192585 0.7880536 0.7207076 0.6891804 0.7640520 0.7405124 0.7363127 0.6825651 0.6314334 0.6557482 0.6937655 0.7388648 0.6035475 0.5350065 0.4948329 0.4909112 0.5573286 0.5279686 0.6096964 0.5898586 0.6474143 0.5326592 0.5508396 0.5174567 0.5577402 0.4806290 0.5231338 0.5414020 0.5272044 0.5890201 0.5763332 0.5099286 0.5563909 0.5512798 0.6396316 0.5585279 0.6268381 0.4618803 0.5829942 0.5677759 0.5440269 0.5881911 0.6005675 0.4913635 0.6148240 0.5750991 0.5866780 0.4492603 0.5555205 0.5701435 0.5684149 0.6055601 0.4619232 0.5069332 0.5401371 0.5182668 0.5004670 0.5936147 0.5901221 0.5936173 0.5242282 0.6184279 0.5821134 0.4652913 0.5302774 0.6377650 0.7101619 0.7013728 0.6717901 0.6691861 0.7143925 0.5769870 0.6820904 0.5850633 0.6344103 0.5335362 0.6415888 0.6109948 0.4740313 0.6765559 0.5814298 0.5904077 0.5476103 0.5423956 0.5081740 0.5233406 0.5232177 0.5254544 0.5541737 0.5133582 0.5877181 0.4842479 0.4604032 0.5587253 0.4766780 0.5636155 0.5990788 0.5991437 0.6345577 0.6229720 0.5584026 0.6381284 0.5730104 0.6111716 0.6107035 0.6166703 0.6162425 0.6046238 0.6058701 0.6415594 0.5640055 0.5795881 0.5798012 0.5666210 0.7617376 0.5975844 0.6133589 0.5373661 0.5097890 0.4686524 0.5589051 0.5775544 0.5923304 0.5770719 0.5667901 0.6134176 0.5663541 0.6404950 0.6261416 0.6235821 0.6607206 0.6650222 0.6654950 0.5663099 0.6919349 0.6129915 0.4912843 0.6059785 0.6142450 0.4626280 0.6152537 0.6169109 0.5915554 0.6150173 0.6252633 0.4843136 0.6171590 0.6720836 0.6445196 0.6318125 0.6842635 0.6922757 0.5724286 0.5682540 0.6841064 0.6232726 0.6142448 0.6691142 0.6359101 0.6718589 0.5884845 0.6206541 0.6110734 0.6366241 0.6654109 0.6110713 0.6150432 0.6745854 0.6607723 0.6198297 0.6402149 0.5895841 0.6274509 0.6768414 0.6067325 0.6440297 0.7216651 0.6073370 0.5995996 0.6440776 0.5595704 0.6797046 0.5817848 0.6087060 0.6675476 0.5791538 0.5821177 0.6710385 0.6287982 0.5250957 0.5714612 0.5415373 0.5329712 0.5803818 0.5346967 0.5394690 0.5872797 0.5925880 0.5871655 0.4909627 0.5351545 0.5648788 0.5897245 0.6394727 0.6485640 0.6845302 0.6846010 0.6108972 0.6905613 0.7003138 0.5988589 0.6641560 0.7473276 0.6693272 0.6598547 0.7383517 0.7505091 0.6998269 0.6457967 0.6932071 0.6532479 0.5587538 0.6575145 0.6310124 0.7122796 0.9480344 0.8073652 0.7970477 0.7391907 0.7348671 0.7662950 0.7612477 0.7932964 0.7131190 0.8108849 0.6531191 0.6476746 0.5661436 0.6757729 0.6658014 0.7360866 0.7539325 0.6576441 0.8322622 0.6669000 0.7893993 0.7199229 0.6905630 0.7658595 0.6871426 0.7017850 0.7271786 0.6682815 0.6673102 0.6838595 0.6475868 0.7547758 0.7491117 0.6506728 0.6928270 0.7270520 0.6249757 0.7042628 0.6756081 0.6453058 0.7388292 0.7744252 0.8316558 0.6638155 0.8866568 0.7356432 0.7122280 0.7525673 0.7429003 0.7611051 0.8452931 0.6689774 0.8258662 0.8038477 0.7460286 0.7808437 0.7176234 0.7504054 0.7649622 0.7984775 0.8126314 0.6987861 0.7802102 0.7614426 0.8580975 0.7625351 0.6809956 0.9001503 0.6430441 0.6683172 0.7201412 0.6201689 0.6713500 0.7510609 0.7239508 0.7446964 0.7327393 0.7239219 0.6655496 0.5983756 0.7052270 0.7019386 0.6348609 0.7318904 0.7904443 0.8087059 0.7689776 0.7698708 0.7423970 0.8215859 0.7833410 0.7074616 0.5021236 0.5022379 0.4224146 0.5546759 0.5565779 0.5446183 0.4555691 0.5488645 0.5840187 0.5922015 0.5074410 0.5322814 0.6383993 0.5465496 0.5486679 0.5743126 0.6007877 0.5603753 0.5629232 0.6140899 0.4794426 0.5225177 0.3853398 0.5516724 0.6002104 0.5984197 0.6362825 0.5612370 0.6453006 0.5449812 0.5732509 0.5325196 0.2939118 0.3412608 0.0000000 0.5260487 0.5529329 0.5588881 0.5924558 0.5785220 0.5645865 0.5684683 0.5895327 0.6137864 0.4777667 0.5854915 0.4550372 0.4911925 0.5457893 0.5470102 0.5547073 0.4612193 0.4472403 0.5028142 0.4950582 0.5845956 0.6198935 0.5152272 0.5499044 0.5879346 0.4862092 0.5426054 0.5822283 0.6879412 0.5368471 0.5561227 0.4976171 0.6500394 0.5912603 0.6244178 0.6104187 0.5912536 0.6534010 0.6210378 0.7193044 0.7017053 0.6607692 0.6577852 0.5836077 0.6314018 0.6944010 0.6445099 0.7165127 0.7275519 0.7292285 0.7840366 0.7994050 0.7751833 0.6878377 0.7797939 0.7776005 0.8099780 0.8211095 0.7610277 0.8460484 0.7943716 0.8338199 0.8165063 0.7284008 0.7921077 0.7551962 0.6491324 0.7305022 0.7036883 0.6514991 0.6342554 0.6030219 0.7317138 0.6652145 0.6586221 0.6179517 0.6026937 0.6953884 0.6459753 0.7113573 0.7499982 0.6439278 0.6348818 0.8259909 0.7978120 0.7018608 0.7310270 0.7533978 0.7241322 0.6235879 0.8662304 0.7606605 0.6539395 0.7523886 0.8059006 0.7073589 0.7083036 0.6742980 0.5878670 0.5791354 0.6198995 0.6568156 0.7814773 0.6570528 0.6998047 0.7444269 0.8645195 0.5906850 0.7619071 0.8559642 0.6528238 0.6008517 0.6768483 0.7602331 0.6825992 0.7990392 0.8666616 0.7911794 0.7603787 0.6819576 0.8010169 0.8194080 0.9035753 0.7033106 1.0597482 0.8871556 0.8968852 0.9105065 0.9131826 0.9558916 0.8939520 0.9749940 0.9688511 0.8614045 0.8834745 0.9735104 0.9149226 0.9762227 0.9691541 1.0334499 0.9835658 0.7752771 0.8539396 0.9114366 0.9276645 0.9187587 0.9930222 1.0481316 1.0363381 1.0291038 1.0547263 0.9842531 0.9430246 0.9560284 0.9810259 1.0002402 1.0431746 0.7758076 0.7105162 0.7532563 0.7662221 0.8726872 0.9105183 0.8319666 0.9597707 0.9242827 1.0388421 1.1656155 1.3017169 0.7552869 1.8698957 1.8549604 1.9375707 1.8740968 1.9586870 1.7216994 1.6021162 1.9218585 1.8932454 1.9014057 1.8433133 1.7603677 1.7327898 1.9848374 1.8859743 1.8001905 1.8818191 1.8831148 1.8342553 1.8100941 1.8060028 1.9659084 1.9812869 1.7248765 1.5207372 1.7760414 1.9085763 2.0734672 1.7219799 1.9530102 2.2761654 2.1195560 2.1904799 2.2456431 1.7646731 1.9169080 1.9003530 1.7280973 1.7439859 2.5953365 2.3632712 2.1972893 2.3188787 2.5022877 2.4061852 2.4742667 2.6789831 1.9349955 2.4302284 2.4288877 2.2894004 2.5148111 1.9369565 2.4378092 2.5068308 2.4211689 2.5586384 2.0495172 2.0337030 1.7547311 1.9238944 1.8556799 1.8623007 1.8846400 1.7885460 1.8843491 1.8557935 1.9975486 2.2321980 1.9058121 2.1802125 2.0523754 2.0067916 2.1272232 2.0109420 2.0164324 1.9040042 1.7583366 1.6289692 1.8134531 1.7756447 1.6707589 1.8625586 2.1252940 2.0087650 2.0928485 1.8665384 1.7496767 1.7326884 1.7521852 1.8884990 1.6867924 1.8060845 1.6115758 1.8383441 1.7946369 1.6279229 1.9016905 1.8950655 1.8248609 1.6149644 1.7435349 1.6514301 1.6135359 1.6091000 1.7411749 1.6686731 1.6563433 1.7309154 1.5931453 1.5856245 1.7478122 1.7775608 1.6011103 1.2251281 1.5928602 1.3402022 1.5274554 1.8047078 1.9266897 1.8372185 1.9538565 1.9080413 1.7891907 1.7349217 1.8420082 1.9434993 1.5366580 1.7813569 1.7800961 1.8098003 1.6552865 1.7646965 1.6761641 1.9474925 1.9228953 2.1560230 1.8186773 1.8352992 2.0402228 1.8784270 1.9283974 1.8676226 1.9451925 1.7813802 1.7077735 1.8203211 1.7319278 1.6534220 1.8004810 1.5550984 1.7029704 1.9809510 2.1683477 2.1241524 1.9876802 1.8705129 1.6850928 1.8030250 1.6476995 1.7313186 1.8504453 1.8767574 1.7988060 1.9328548 1.8237350 1.7980862 1.9028767 1.7758178 1.7120655 1.8270656 1.7907916 1.7752395 1.7902834 1.8798906 1.8465126 1.6921585 1.9284522 1.8481988 1.8075083 1.8341007 1.9108211 1.8425916 1.8099908 1.6779109 1.7434059 1.5670998 1.7604966 1.8344486 1.8890719 1.6979331 1.6074049 1.8666186 1.5546144 1.6578183 1.7587187 1.6440227 1.7121361 1.7703808 1.8103321 1.6208184 1.8232809 1.9569647 1.9368036 1.9722834 1.9507331 1.9088685 1.9411574 2.0532274 1.8063648 1.7989999 1.8207079 1.7341468 1.7140987 1.8251404 1.8335178 1.8373784 1.7205511 1.9791816 1.9946426 1.7013038 1.7623230 1.8310248 1.8372230 1.7755249 1.8486559 1.6023913 1.7378729 1.7191066 1.9906127 1.8846940 1.7330706 1.7235077 1.4575830 1.5980345 1.7171929 1.8938672 1.9715310 1.6867221 1.8791319 1.8445463 1.7242106 2.0471854 1.9362229 1.8010470 1.8009098 2.0333485 1.6467729 1.9827014 1.6703330 1.8529385 1.8908773 1.9615629 1.7481300 1.9268595 1.8729667 1.7375853 1.9079881 1.8924389 2.0183176 2.0099347 2.0989423 2.4584737 2.3628345 2.2809032 2.5720693 2.1102221 2.3385055 2.1315105 2.3157945 2.3796690 2.4113570 2.1719532 2.2746009 2.0895678 2.0014665 2.2887611 2.1894477 2.0776173 2.2042919 1.9413790 2.1559981 1.7635126 2.0902637 1.9768964 1.9063656 2.2259530 2.1267521 1.7387478 1.6767963 2.3643559 2.2616623 1.9266405 2.2930237 2.3341230 2.3767836 1.9536799 2.1702511 2.2646504 2.3897298 2.3738783 2.3833642 2.3843202 1.9167942 2.2307843 2.2426366 2.3705044 2.3319870 2.4223531 2.0914548 2.1171441 1.9573695 1.8743896 2.1792193 2.2448375 1.9058797 2.2735133 2.2388331 2.0445900 2.1502476 2.2388997 2.1237512 2.2854329 2.2145584 1.9833769 2.2202133 2.1645659 1.8775261 2.4155314 2.2354030 2.3803211 2.2139460 1.9484735 2.2146386 2.2906620 1.9670262 2.3009299 1.9662320 2.2797902 2.2012138 2.3954165 2.3119133 1.9228991 2.2195199 2.3957020 2.2674275 2.1510200 2.4819597 2.3274669 2.1608826 2.1352223 2.2176868 2.3778817 2.2139149 1.9399384 2.2396207 2.3210869 2.5448275 1.9095417 1.9600957 1.8972249 1.8483065 2.2868646 2.1565269 2.2435646 1.8163402 1.8235766 1.8315391 1.7899434 1.8846187 2.0922267 1.7762780 2.1763868 1.8525595 1.7913107 1.9019080 1.8056096 2.2063232 1.7654264 1.8359006 1.5818583 1.7504605 2.5486337 2.1425209 2.1029695 1.7834862 1.3355962 1.8213790 1.7851878 1.7230959 1.7799276 2.0042855 1.9858316 1.8465204 1.9716962 1.9515727 2.3230168 1.9554657 2.0521541 1.6371071 1.9216247 1.7309120 1.7468111 1.5145189 2.0289917 1.9546420 1.8689196 2.0472109 1.8538081 1.9075278 1.8984028 2.0326215 1.9769517 1.9585076 2.1529785 2.1777481 1.9619376 2.1400601 2.2815934 2.1320017 2.0892968 2.0369251 2.2135966 2.1880771 1.8854419 1.9588589 2.1430279 1.8832769 2.0059603 2.1120964 2.0758700 2.2872681 2.2468167 2.1392802 2.2982259 2.3790897 2.3306448 2.3937813 2.5325287 2.2836947 2.2030627 2.1551106 2.0481182 2.3239833 2.5022540 2.4705690 1.7882131 1.9607531 1.9201698 2.0098558 1.8995992 1.7929772 1.9379478 2.0443038 1.8802021 1.9942825 1.9837238 2.3178832 2.3633212 2.0446209 2.3732978 2.3892860 2.1576883 2.2208262 2.3204715 2.2581301 2.5074103 2.3429088 2.4367666 2.6625847 2.4516087 2.5414063 2.5410430 2.0537066 1.9201297 1.9108946 1.9010397 1.9737958 1.9642731 2.3558889 2.5155243 2.2838766 2.0217052 2.0994457 2.1418229 2.0323919 2.1740104 2.4707134 2.4969192 2.2314584 2.2449144 1.6006872 1.7264134 2.0078980 2.0340942 1.7932410 1.8811647 1.8174234 1.7566893 1.4702684 1.8557883 1.9898256 1.9567446 1.8593359 1.8983384 1.8188238 1.8384292 1.8438320 1.9756297 1.9453102 1.9840754 2.1736529 1.8069833 2.0004605 2.0510057 1.8762139 1.6150960 1.6473357 1.8342754 1.8216844 1.8074369 1.8542473 2.0717371 2.1224134 2.1073138 2.0959936 2.0731303 2.0404893 2.2190742 1.9694214 2.0520990 2.2389519 2.1337411 2.1817362 2.1131405 2.1170079 2.0451410 2.2252170 2.2582261 1.8199829 2.0512161 2.0006416 2.3361429 2.1528281 2.1690708 1.7285382 2.4489301 1.9752856 2.3864870 2.4791378 2.5203194 1.8325108 2.0700582 2.2558864 1.7705557 2.1161578 2.2896042 2.2349554 1.9393718 2.0403994 2.2866891 2.2451716 2.1537160 2.0055710 2.1615683 2.1444290 2.1059871 1.9552399 2.1885881 1.8772021 2.1327945 1.9923225 1.7736053 1.8917138 1.8653251 1.9632367 1.8825030 2.1782094 2.2629737 2.1563136 2.3246195 2.2457624 2.0156436 2.1297184 2.1205126 2.1982152 2.1945095 2.1430881 2.1238768 2.3730808 2.3936574 2.4936660 2.7560246 2.7244591 2.7376626 2.1964979 2.3212463 2.4847222 2.5567691 2.5210259 2.9778415 2.2934830 2.3555676 2.3073868 2.3754196 2.3499681 2.0666120 2.4272233 2.3870237 2.3601735 2.4079192 2.1429187 2.0084254 2.3013273 2.4091030 2.1433881 2.4156481 2.2862291 2.4484909 2.3316748 2.2510263 1.9118689 2.3955804 2.3149769 2.4735650 2.3451796 2.4280266 2.4247042 2.3515776 1.8608542 1.9223256 2.0463036 2.3489813 2.2018242 1.7099766 1.7314049 2.0153720 2.4294791 1.9538008 1.7786498 2.4086967 2.4422931 2.0868193 2.2390264 2.2877516 2.6975494 2.2272932 2.2473476 2.0422858 2.7530867 3.0333906 2.5238343 2.5293401 2.6436238 2.6832314 2.6318554 2.8018840 3.0734058 2.3880509 2.5447811 2.3808114 2.9100635 2.4186552 2.4002831 2.8548042 2.7149745 2.2634787 2.5197225 2.2347259 2.4965814 2.8521395 2.8119253 2.6083741 2.8692798 2.7663533 2.7911220 2.9202167 2.9427552 2.7740071 2.8407499 2.8681046 3.0912665 2.7308341 2.8985636 2.6285110 2.7001280 2.7729755 2.8067946 3.1268612 2.8676130 2.9877828 3.0399349 3.0081203 2.9013193 2.8893813 2.9359021 2.7598753 2.9816404 2.9611862 2.5177443 2.8018812 2.8307041 2.6967932 2.6890488 3.2620642 2.4281554 2.4605602 2.2493893 2.4567545 2.4928543 2.6406526 2.3891651 2.7134637 2.6742887 2.5133666 2.3911335 2.5867217 2.7898982 3.1287810 3.0776040 2.5947438 2.5707406 2.7836088 2.5950572 3.3147622 2.7982510 2.6872268 1.8222295 1.4752541 2.2424584 2.4306518 2.0686933 1.9570581 2.0028019 1.9563600 2.0203800 2.9263359 2.2311954 2.6605828 2.6294614 2.9889880 2.6204531 2.6665562 2.5352800 2.7485571 2.6472636 2.8341485 2.5679514 2.6830411 2.5417398 2.7348110 2.5481575 2.6645152 2.2799366 2.4270645 1.8332100 1.7822916 1.7257776 1.7880922 1.6308799 1.9939812 1.9484284 2.0812625 2.5142871 2.3146723 1.9534989 2.1108867 2.4366625 2.9557502 2.6070846 2.3175680 2.7604202 2.2710622 2.0869845 2.1962091 2.2435615 2.1006022 2.1756640 2.4969142 2.2636692 2.1250040 2.2793076 2.5808822 2.2338147 2.4084945 2.3430535 2.1068415 2.5476764 2.5807437 2.5363967 2.4089604 2.4989078 2.6615097 2.4727504 2.3976142 2.4286115 2.4273211 2.6070683 2.4028479 2.7349437 2.7923231 2.5859712 2.6679715 2.8007732 2.3429658 2.4658219 2.5596644 2.3981852 2.1025342 2.5737467 2.4616305 2.4760835 2.5980936 2.5073101 2.4486531 2.5398914 2.1631139 2.5321151 2.5793963 2.6619884 2.6814155 2.5343902 2.3247842 2.5569266 2.5189624 2.5206968 2.4510540 2.6405601 2.3795235 2.3881120 2.4108826 2.4238580 2.2739572 2.3711516 2.4044151 2.2837719 2.1992573 2.3085059 2.6156479 2.4729757 2.2877684 2.5179696 2.5979062 2.7697031 2.6215253 2.7974118 2.4371046 3.0310103 2.7172685 2.3867503 2.4462390 2.6607175 2.7396020 2.3358936 2.2545997 2.3362989 2.2738766 2.3355028 2.3169199 2.1713672 2.1485038 2.2888478 2.2587060 2.4871155 2.4963451 2.3810866 2.1225799 2.4956823 2.4204193 2.3900777 2.2326242 2.4349157 2.4075765 2.5384862 2.3904808 2.5526028 2.3650574 2.4640756 2.3512713 2.1129619 2.6660731 2.4698251 2.4220235 2.4825895 2.4933911 2.5061928 2.4265017 2.7075784 2.4011105 2.6082659 2.4120887 2.2285496 2.5753086 2.6128853 2.5917076 2.5654321 2.4541316 2.6865033 2.7305056 2.4717167 2.8906586 2.8596520 3.2382443 2.8456335 2.8845807 2.5844425 2.6216493 3.0407922 2.7090353 2.6063937 2.1126890 2.2509196 2.4358996 2.3795908 2.5166012 2.5092614 2.2325265 2.3126041 2.5043879 1.9818361 2.3296553 2.5998908 2.3322117 2.6233720 2.3630362 2.5790986 2.4902532 2.3537804 2.2122192 2.3473430 2.1622597 1.9982574 2.0335398 2.1248837 2.1235182 2.3303413 1.8498559 2.1474463 2.3421641 2.3459026 2.3323421 2.2907005 2.1773256 2.3262763 2.2021035 2.2363122 2.2552935 2.2023112 2.2294261 2.2212359 2.3496496 2.2448579 2.3543915 2.1691659 2.1195433 2.1994562 2.2564847 2.2459518 1.9036241 2.2547707 2.4519274 2.1000527 2.2219546 2.1649909 1.9979061 2.3184894 2.3146203 2.3783954 1.9662786 2.0561840 1.9464739 2.1952095 2.1905622 2.2623176 2.1859470 1.9045432 2.1168656 2.1247619 2.3066939 2.1507393 2.2717993 2.6652685 2.4625129 2.4971914 2.2346235 2.1927487 2.2381838 2.4688801 2.4666416 2.3356752 2.2102117 2.3141829 2.0321778 2.0656130 2.2776768 2.3806586 2.3124265 2.2418522 2.3538662 2.2890680 2.2731315 2.4126757 2.2274358 2.0990269 2.3486345 2.7231790 2.2935417 1.7325726 2.0983460 2.3173189 2.4424025 2.2289075 2.2746924 1.9514191 2.0563316 2.0176002 2.2150269 2.2634735 2.2685993 2.1718165 1.9685036 2.2244560 1.9336619 2.0849431 2.0505722 2.0124569 2.2462208 2.2806999 2.3049201 2.4108608 2.2871668 2.4158634 2.3263636 2.3686787 2.5166506 2.5466406 2.2462864 2.1479964 2.3126925 2.3703450 2.2380687 2.3805399 2.4981357 2.6717852 2.5725363 2.5308290 2.4901554 2.3548609 2.2920838 2.2497412 2.6156431 2.4297714 2.1513442 2.3472528 2.4486874 2.2370560 2.3881580 2.5064262 2.1707540 2.2973727 2.3205222 2.2053938 2.2895727 2.3585476 2.6799875 2.0757484 2.1926375 2.4761398 2.2314201 2.2509206 2.2850180 2.4225353 2.5302951 2.5899883 1.6138024 1.8292182 2.3191842 2.4206727 2.4231855 2.1526640 2.4658832 
assembly_BlackSea5|NODE_9190_length_31721_cov_80.518253_9|protein        2.2463788 2.3174083 2.0518583 2.1902374 2.1747664 2.0263213 2.0168626 1.9145630 1.9329387 2.1202776 2.2271826 1.9599385 1.8851744 2.2112651 1.8937969 1.9259337 2.3272335 2.1206985 2.0533485 2.1683238 1.9278491 2.1930090 2.3700560 2.1735963 2.1571503 1.9561618 2.2027732 2.0825003 2.3006481 2.1742624 2.4216085 2.2785523 2.2455215 2.3640323 2.1422724 2.2691394 2.3320504 2.3184308 2.4416435 2.6446222 2.3317670 2.4781985 2.0148728 2.0173315 2.0445460 2.0132928 2.2757934 2.1122442 2.4801235 2.3942527 1.9677052 2.1827232 2.2007862 1.7950802 2.0619721 1.9830462 2.0625764 1.9931247 1.9516214 2.0291238 2.6948339 2.3537168 2.4608014 2.0157788 2.2475353 2.0993888 2.1852578 2.2468754 2.1748370 2.0379986 1.9755181 2.3387516 2.5289001 2.5359958 2.3078346 2.6521063 2.1487776 2.0785359 2.1925287 2.2006252 2.2471051 2.3681909 2.1867157 2.2517922 2.4516335 2.6626820 2.3495494 2.2655096 2.1804066 2.1706286 2.5158496 2.6943703 2.4844351 2.2839722 2.2808024 2.2153887 2.1745137 2.4678875 2.3675462 2.3139932 2.2879057 2.3364232 2.2618022 2.3438960 2.3974566 2.3001486 2.3299716 2.3701576 2.4116337 2.7197254 2.2813032 2.1419074 2.1737928 2.1647395 2.6379469 2.4059261 2.3601657 2.2896847 2.3831960 2.4889247 2.4947140 2.1940128 2.0886691 2.2338336 2.1069805 2.1565830 2.0611903 2.2724442 2.1680416 2.4109741 2.1940327 2.2217812 2.3927920 2.5268330 2.4946970 2.3769286 2.4295122 2.0679382 2.2559471 2.1531226 2.2059120 2.3927976 2.5385213 1.9667847 2.3275001 2.3878968 2.2413466 2.2448497 2.1139366 2.1317998 2.1723985 1.9699996 2.4513700 1.9562346 2.2446302 2.2276486 2.1325011 2.4419195 2.4144305 2.3167848 2.1075984 2.2342673 2.1821822 2.0134711 2.2102223 2.0291956 2.0393806 2.0842842 2.3894753 2.3114152 2.4178517 2.2489152 2.1571709 2.1941771 2.2108587 2.0914659 2.1669819 2.1149025 2.0383497 2.1680882 2.4059473 2.3137247 2.3396304 2.1479031 2.2001033 2.2948043 2.3110535 2.3450194 2.0429787 1.8982650 1.8807547 1.8191500 1.7863932 1.8401755 1.8668715 1.9092836 1.8005082 1.8829310 1.9410589 2.0159670 1.8381185 1.8645687 1.7966335 1.8169194 1.7555161 1.9851752 1.8159156 1.8870706 2.0628717 1.7598272 1.8784087 1.8774767 1.9115610 1.9203097 1.7928955 1.7826965 1.7871879 1.5558348 1.7910158 1.8011213 2.0331845 2.0627242 2.0755400 1.7166727 2.0927504 2.1148618 1.7986460 1.5721557 1.7077782 1.5010031 1.3676308 1.6589518 1.6610269 1.4633998 1.5729970 1.5926133 1.5582519 1.7208437 1.4183186 1.4824525 1.3792507 1.4862588 1.5113270 1.4544374 1.3938998 1.4055032 1.4697859 1.4006370 1.4385770 1.4985437 1.3670969 1.3646092 1.3772750 1.4105721 1.3298877 1.3903683 1.3323688 1.4308395 1.4890250 1.4349339 1.5213573 1.4484257 1.3207358 1.4575847 1.3971523 1.5231860 1.4535298 1.5085672 1.6222111 1.5786905 1.5325110 1.3557645 1.5495401 1.5401701 1.5243636 1.6037537 1.5872374 1.5256056 1.5778897 1.5475533 1.5544026 1.4532619 1.4579772 1.5533734 1.5072269 1.5810533 1.5755868 1.6432797 1.5146281 1.6052571 1.6368700 1.6088436 1.5312963 1.6123666 1.6781757 1.5715189 1.6359129 1.7609284 1.4874917 1.6058790 1.5172325 1.4690676 1.5345783 1.5878426 1.6786375 1.6539281 1.4763201 1.5003160 1.6346307 1.6572922 1.6399149 1.6575741 1.5261838 1.6464757 1.6131490 1.5488499 1.6972256 1.8919950 1.6760061 1.7004554 1.6238056 1.7682512 1.4900742 1.6841048 1.7316227 1.4891284 1.5523084 1.4923805 1.5873271 1.4655947 1.3223477 1.5285419 1.4239129 1.5084283 1.4889433 1.6012872 1.5592678 1.4882408 1.4830876 1.5476567 1.6194625 1.4176823 1.5244652 1.5694982 1.6440759 1.6368537 1.6577458 1.6038077 1.6034825 1.5663733 1.4492392 1.5149523 1.3198168 1.3970676 1.3021948 1.4649002 1.7578097 1.4614673 2.0232687 1.6693883 1.5634523 1.7376653 1.7641120 1.7848717 1.4991561 1.4204929 2.3077397 2.2111168 2.2656602 2.3283499 2.5894271 2.6991728 2.7999050 2.5912467 2.6803697 2.7190875 2.5200606 2.1043178 2.7841286 2.9328288 2.8535655 1.4905724 1.7699720 1.7495037 1.9016103 1.7518791 1.7318594 1.7938185 2.3606653 1.5052000 1.7635103 1.8877062 1.9327799 1.8881092 2.1439017 2.0814560 2.0071907 2.2037121 2.0135149 2.3051153 2.2743561 2.2779130 2.2275096 2.2452384 2.4474044 1.9307083 2.3050571 2.2605740 2.1474043 2.2369617 2.0043464 2.1455737 2.1887026 2.3418019 2.2861018 2.1629400 2.3224156 2.3508505 2.1503369 2.1755636 2.0727050 2.1126833 2.0253337 2.0635154 1.9895513 2.1807414 2.2028185 2.1848438 2.2422072 2.2131729 2.1454786 2.0278369 2.2711288 1.9805231 2.2006402 2.0304684 2.3158010 2.1367622 2.0320391 2.1477434 2.0597301 2.0398909 1.7188269 1.7445251 1.8903922 2.0408118 1.7124664 1.6413645 1.7220159 1.6899177 1.7425296 1.8928009 1.8751161 1.7339369 1.5305537 1.8302471 1.9681813 1.8316074 1.9186972 1.7280143 1.6707561 1.9949099 1.8772526 2.1119952 1.9614424 2.0428250 2.0651754 1.9334066 2.1657840 2.2736239 1.9221742 1.8678384 2.0041690 1.8042807 1.9385792 1.9758708 1.9625066 1.7984907 1.9466541 2.0612911 1.9033010 2.0382380 2.0332011 1.8080375 1.8586635 1.8406472 1.7789127 1.8605969 1.6984509 1.8379777 1.9322144 1.9801205 1.8323230 2.0005941 1.8999165 1.7813890 1.6556646 1.8943036 1.8360658 1.8874759 1.6017635 1.5908814 1.7688982 1.8620809 1.9325776 1.9311971 2.0506937 1.7500611 1.4927043 1.3745170 1.7814557 1.8476089 1.9113187 1.8480969 1.7614682 1.5877368 1.7798524 1.6020586 1.7798623 1.8056600 1.7869105 1.7208602 1.9827102 1.6595836 1.6813813 1.5923676 1.9495642 2.1012156 1.8309621 1.8798932 1.8326340 1.7863602 1.7402884 1.8240767 1.6033532 1.5558894 1.6265314 1.9302236 2.1241202 1.9583544 1.9535806 2.1044897 2.1513551 2.1482581 2.0833532 1.6804159 1.8414473 2.0827577 2.1736718 2.0101149 2.0359913 1.8577296 2.0757718 2.2350633 2.0114379 1.1529183 1.6489254 1.8220058 1.8700033 2.0557590 1.8876836 1.8430806 1.8595867 1.7619136 1.7635595 1.3868555 1.5157922 1.6999177 2.3453638 1.5836746 1.9185874 1.7197726 1.7428696 2.0080207 2.1390516 2.4089993 2.1980058 2.1563319 2.2631775 2.1084021 2.2596749 2.1225202 2.3314292 1.8917246 2.2160721 2.0236405 2.0530534 2.1622546 1.9860012 1.8526536 2.0794704 2.0939052 2.1009007 2.1557202 2.1091169 2.1902292 2.2604658 2.1072450 1.9859673 2.1224485 2.1221274 2.1487514 2.1704592 1.9819005 2.0375592 2.2598219 2.1934334 2.2371765 2.2895872 2.2148152 2.3487712 2.2343231 2.2861007 2.2439248 2.2090026 2.1863090 2.1872746 2.2234911 2.2422738 2.3524803 2.2066628 2.1756031 2.1467271 2.2353541 2.1218033 1.8352314 2.2481498 2.1016272 2.1574428 2.2427428 1.9464476 2.4775434 2.2147421 2.2046273 2.5157657 2.5748567 2.1277276 2.4729788 2.3507422 2.3925651 2.2357950 2.5223685 2.4954555 2.3120215 2.3180101 2.5235350 2.1686796 2.3635002 2.4652518 2.3164872 2.2801103 2.3392290 2.4969187 2.4254781 2.6988292 2.1819934 2.4760089 2.2601233 2.3949845 2.3622390 2.2359732 2.4903825 2.3477834 2.1383388 1.8590320 2.2282036 2.2023409 1.9825323 2.4685302 2.2466003 2.4351929 2.2936354 2.2383684 2.1244084 2.6033710 2.4455331 2.4086720 2.4564301 2.3672631 2.6214691 2.3891717 2.8694273 2.5120393 2.5836583 2.1497563 2.0968871 2.2659852 2.2804913 2.2738897 2.0428201 2.2613342 2.0453502 2.2017893 2.1959477 2.1489115 2.4595319 2.2138193 2.1622518 2.3086266 1.9054529 2.0048256 2.5422225 2.2980741 2.3510814 2.3002661 2.1898629 2.2192010 2.3188468 2.3156793 2.3310169 1.9585535 2.1052129 2.1401358 2.0330471 2.1467008 2.0714261 2.1103740 2.0831257 2.2087347 2.1426831 2.0302785 2.0578318 2.0844666 2.1370119 2.6772258 2.4590229 2.4077841 2.5063154 2.1993774 2.2260950 2.3089524 2.3866138 2.1294260 2.2681876 2.2095142 1.9066352 2.3533698 2.2675924 2.3474312 2.2605219 2.3476335 2.2343897 2.3279364 2.1307425 1.7227968 2.0953920 2.2668145 2.3539715 2.1548304 1.9024911 1.9489109 2.0697960 2.0853897 1.8410787 1.9329288 2.0387282 2.0173320 2.0183325 1.8856696 2.0456357 1.9246914 1.9938460 2.1511783 1.9244876 2.2431774 1.6413989 2.1430472 1.9038525 2.2159179 1.9790757 1.9089747 1.8413137 2.1375471 2.5554232 2.4639444 2.3118052 1.9903689 2.0893476 1.9643502 2.0103456 1.9203467 1.8270692 2.2448518 2.4271888 2.4050344 2.3196237 2.5391204 2.4551633 2.4100098 2.1263743 2.1718321 2.2503520 2.3183641 2.2900135 2.3714949 2.2216093 2.3761094 2.2280817 2.6090626 2.4547065 2.5758698 2.6098047 2.0892999 2.2064917 2.4915951 2.2753979 2.3342562 2.2103530 2.0689779 2.2728391 2.3376080 2.3558876 2.4831004 2.3013471 2.5058573 2.7309844 2.7669758 2.4812030 2.3679311 2.5872724 2.3253885 2.3661060 2.5740497 2.3279593 2.3678112 2.9173429 2.3283460 2.1949672 2.2491667 2.0296265 1.9761408 1.9681753 1.5395446 1.5286859 1.7653011 1.7004326 1.7757169 1.6710692 1.6088094 1.5412375 1.5702296 1.5247569 1.5006899 1.5235084 1.4674017 1.4524628 1.4700952 1.4628229 1.5988367 1.4914817 1.6132624 1.5804411 1.6857940 1.4356862 1.3604963 1.2631522 1.2471637 1.2600281 1.2340219 1.2120485 1.3315847 1.2405198 1.4007052 1.3509305 1.2604119 1.2983097 1.3690622 1.3899649 1.3474614 1.3671526 1.4068484 1.2661190 1.2762904 1.3417244 1.2890502 1.4241890 1.3439900 1.4000457 1.3621274 1.4194419 1.3691268 1.2840238 1.4193095 1.3368111 1.2933563 1.2836403 1.2887586 1.3179268 1.2376604 1.2771062 1.3775775 1.2405769 1.1967147 1.1394099 1.2790494 1.2187679 1.2017358 1.2326346 1.2470964 1.2276849 1.1821578 1.1913423 1.2507377 1.1746106 1.1707271 1.1599133 1.1331385 1.1282728 1.1485011 1.2033106 1.2849095 1.2261487 1.2461788 1.1942316 1.2240090 1.2043419 1.1488846 1.2472752 1.3409884 1.1779205 1.2683141 1.2078498 1.0317406 1.0666456 1.0129594 1.0656725 1.4080018 1.4048986 1.4135910 1.4801896 1.6276113 1.7008116 1.5144570 1.4382459 1.4642804 1.3807988 1.4101735 1.3980018 1.4557933 0.6570649 0.6503999 0.6773279 0.6709769 0.7092839 0.7643429 0.7794344 0.8035430 0.8368782 0.8572439 0.7995543 0.7185347 0.7520959 0.7706544 0.7960382 0.7789034 0.7882573 0.8346804 0.7440625 0.7435491 0.7197666 0.7386389 0.6619474 0.7218828 0.7337701 0.7122119 0.6899731 0.6888112 0.7443948 0.8302005 0.7661405 0.8049323 0.7970853 0.7459688 0.7094617 0.7166116 0.7549812 0.7027472 0.6997537 0.7610682 0.7426556 0.7493314 0.7005975 0.6906563 0.7403174 0.7898923 0.6961208 0.7067835 0.6882650 0.6936331 0.6498966 0.6812263 0.7068811 0.7470101 0.8056873 0.8018333 0.7202428 0.7726583 0.8495833 0.8277695 0.8160647 0.8219760 0.7369735 0.7330197 0.7820147 0.7797635 0.7309095 0.7674787 0.6762125 0.7468880 0.7392326 0.7296095 0.7699583 0.7769339 0.7561197 0.7827685 0.7026410 0.7572674 0.7657831 0.7652680 0.7559733 0.8241660 0.8122488 0.8417771 0.7903937 0.8204137 0.8196248 0.8084382 0.8188508 0.6225506 0.6225719 0.6584712 0.7364133 0.7586473 0.7162046 0.7753135 0.7018702 0.6177224 0.6413703 0.6064596 0.6187109 0.6128832 0.6328041 0.7076355 0.6463558 0.7453332 0.7192944 0.6415869 0.7819721 0.6610668 0.8309864 0.8016662 0.5818519 0.5871358 0.6380161 0.5681223 0.7141067 0.6132777 0.6946392 0.6599141 0.7298973 0.7362018 0.6538652 0.6475595 0.6364240 0.7437560 0.7091978 0.6207931 0.7135816 0.7025527 0.7118027 0.6613620 0.6149873 0.5688107 0.6290663 0.6804614 0.5983494 0.5639252 0.5036679 0.5472658 0.6543376 0.6664709 0.6864947 0.6677860 0.7049687 0.5989674 0.5918104 0.6049889 0.5994510 0.5878812 0.5260312 0.5333182 0.5798676 0.5947595 0.5595060 0.5193610 0.5913332 0.6153307 0.6055815 0.5896545 0.6098312 0.4811638 0.6016244 0.5826426 0.5918434 0.5042535 0.5553500 0.5035644 0.4925680 0.5206116 0.5732661 0.5334790 0.5345352 0.4876823 0.5553920 0.5797441 0.5247829 0.5665322 0.5263673 0.5506607 0.5493239 0.5687496 0.6055902 0.6087125 0.5959717 0.6259478 0.5700572 0.5456604 0.6030551 0.6965809 0.7880756 0.7499870 0.7234115 0.7718395 0.7790865 0.6148754 0.5732573 0.5780507 0.6365703 0.6996783 0.7087458 0.7028424 0.5552752 0.6600149 0.6782836 0.5765754 0.5740584 0.5486342 0.5709037 0.5622089 0.5743278 0.5216934 0.6392539 0.5720496 0.6876041 0.5544881 0.5835892 0.6788105 0.6174537 0.6191170 0.6440320 0.6775582 0.7403271 0.6241057 0.6045405 0.6351481 0.5852546 0.6589339 0.6096708 0.6389091 0.6367626 0.6620104 0.6341268 0.6476554 0.4936828 0.5343051 0.6200580 0.6302254 0.6329490 0.5873738 0.6172283 0.5257784 0.5425511 0.5274691 0.5408146 0.6296680 0.6757314 0.6643517 0.6233593 0.6854990 0.6800144 0.6753288 0.7255726 0.6998496 0.6875827 0.6480464 0.6476897 0.4934132 0.6811272 0.6284105 0.4994288 0.5913088 0.7599757 0.5853177 0.6538401 0.6680406 0.6569531 0.7456115 0.7106066 0.5919938 0.7160101 0.6888789 0.6929249 0.6579056 0.7137447 0.6783961 0.7044270 0.7215971 0.7720766 0.6604916 0.6180149 0.6332239 0.7266105 0.6536861 0.6314491 0.6140993 0.6302829 0.6406431 0.6561233 0.6782520 0.5613270 0.6817420 0.6580788 0.6142269 0.6339104 0.5819780 0.6519357 0.6395931 0.6079760 0.6340322 0.6345259 0.6083252 0.6451167 0.6398152 0.5726513 0.6301673 0.6496377 0.6418493 0.6647325 0.6248205 0.5634959 0.5515878 0.6121435 0.7117139 0.6472419 0.5901633 0.6731233 0.6819059 0.5963560 0.5901675 0.6322970 0.6728800 0.6959368 0.5978857 0.5509188 0.5965295 0.6647998 0.7258926 0.6641482 0.6693880 0.6852463 0.6334107 0.6418088 0.6196118 0.6747012 0.7007456 0.7158890 0.7004998 0.7029807 0.7497484 0.7141760 0.6944510 0.6847929 0.7415918 0.6943701 0.6786497 0.7605923 0.7491989 0.7031965 1.0370451 0.7500316 0.7878296 0.7639701 0.6815942 0.7010205 0.6553485 0.6504075 0.6983659 0.7063456 0.6255077 0.6727296 0.6352145 0.8202454 0.6878712 0.6839954 0.6827629 0.6506522 0.7300978 0.7612446 0.8388357 0.8187207 0.8119332 0.6659764 0.7505201 0.7596873 0.7982121 0.7584001 0.7340921 0.7490849 0.6897316 0.7337741 0.7579930 0.6011404 0.7262974 0.7161089 0.6947992 0.6529760 0.7565751 0.7568427 0.7197995 0.7711421 0.6481130 0.7241754 0.7456350 0.7536668 0.7475288 0.8067270 0.6548632 0.7825227 0.7583026 0.7230270 0.6763802 0.8208429 0.7735660 0.8123094 0.7236900 0.8360364 0.8613807 0.6982293 0.7282125 0.8214169 0.7527288 0.7209951 0.7826376 0.7768339 0.7379167 0.8768512 0.7288654 0.7148984 0.7490304 0.6536616 0.7180827 0.7058081 0.6457012 0.7050317 0.7420679 0.7082504 0.7662006 0.6870173 0.7537000 0.7885013 0.7190418 0.7386744 0.7547139 0.7985176 0.7829484 0.7765744 0.7140377 0.6818049 0.6774983 0.7050458 0.4991282 0.4783820 0.4534209 0.5190257 0.4220628 0.4557485 0.3544867 0.4428133 0.4428221 0.4193904 0.3766098 0.4744708 0.5464464 0.4253191 0.4230309 0.4341987 0.4533436 0.3963776 0.4364874 0.4455990 0.5140850 0.5055155 0.4528048 0.4824671 0.6154746 0.5778781 0.5695119 0.5309919 0.5391142 0.5094035 0.4933221 0.4894190 0.5781658 0.4540828 0.5260487 0.0000000 0.3940344 0.4171752 0.4378965 0.4897337 0.4439786 0.4743402 0.5143864 0.5170776 0.5311126 0.5138950 0.4525103 0.5654096 0.4931326 0.5469384 0.5176272 0.4954052 0.5372708 0.5782010 0.4880055 0.4833061 0.5085171 0.5492586 0.5626073 0.6414047 0.5508323 0.5195641 0.5515459 0.6635141 0.6357614 0.6061069 0.5453182 0.5594712 0.5633774 0.6238744 0.5466392 0.5225059 0.5769916 0.6246807 0.6301880 0.5938727 0.6659770 0.6039882 0.5517625 0.5313593 0.7373039 0.7937964 0.8006117 0.7870255 0.7317789 0.8819016 0.8677515 0.8381957 0.8367086 0.8351643 0.8365863 0.8360232 0.8261045 0.8594880 0.8431895 0.8491170 0.8749956 0.8719469 0.8383535 0.8311834 0.8128816 0.6386383 0.6905360 0.7874349 0.7027888 0.6772542 0.6442539 0.7515018 0.6635282 0.7010599 0.6310063 0.5792560 0.8264413 0.7461600 0.9366815 0.8583510 0.7564329 0.7409117 0.7312281 0.7396701 0.7603402 0.7177033 0.6292959 0.6846143 0.7027883 0.7586745 0.7658685 0.7708785 0.7976158 0.7960349 0.7272323 0.7283943 0.7536014 0.7819521 0.6518934 0.8231474 0.7520606 0.8416757 0.8365913 0.7880020 0.8915009 1.0862970 0.9396581 0.9266340 0.8553583 0.7859920 0.7524690 0.6561089 0.8213611 0.8028294 0.8210880 0.7689516 0.7926609 0.7690702 0.7070375 0.7484559 0.8561204 0.8931174 0.7152020 0.8786850 0.8349380 1.0309254 0.9883516 1.0077560 1.1027499 1.0629212 1.0269819 1.0243801 0.9797635 0.9885282 1.0778283 1.0330101 1.0754747 0.9751239 0.9698685 1.0231313 0.9639297 0.9500768 1.0262372 0.9968390 1.0135729 0.9542524 1.0605370 1.1047296 1.0904418 1.0710708 1.0537807 1.0775158 1.0288912 0.9201957 0.9390419 0.9487188 1.0063161 0.9650231 0.8675681 0.8911259 0.8720054 1.0559291 1.0354160 0.9286514 0.9330257 1.0039991 1.0678263 1.1765158 0.9176669 2.0719081 2.0703200 1.8990983 2.0342374 2.1309083 2.2586970 2.1988215 2.1536192 2.2834754 2.2110621 2.0872479 1.9828511 2.0999270 2.2319810 1.9749348 2.1235409 2.0640246 2.0990312 2.0920510 2.0868305 2.0714906 2.1139681 2.1722223 2.0281422 1.7976858 1.8994557 2.0722484 2.1847408 1.6306272 1.5567254 2.1006214 1.9643362 2.4420891 2.4648858 1.6875759 1.8388128 1.8122624 1.6741851 1.7107909 2.3594813 2.3400576 2.1993258 2.2599820 2.3981730 2.2272706 2.2424806 2.3765009 2.0712817 2.3669192 2.2485719 2.1923725 1.9763498 2.0517603 2.4715669 2.4962071 2.5317726 2.4522484 2.0367071 2.0740152 1.9427397 2.1368834 2.1134723 2.1709628 2.0134885 2.0009775 2.0343616 2.0681374 1.9563868 2.3276315 2.0989784 2.1977336 2.2654106 2.1218742 2.0972107 2.0774596 1.9378041 1.9629319 2.0079683 1.7151130 1.7779349 1.8061104 1.7308560 1.8412458 1.8108177 1.7925914 1.8235667 1.7798528 1.7926726 1.7997282 1.8094717 1.8416330 1.7053102 2.0192079 1.6811458 1.8705873 2.0322020 1.9322493 1.9505291 1.9658412 2.0059481 1.8405923 2.0140814 1.9046960 1.8626422 1.9596079 1.8526262 1.9562660 1.9197132 1.8712116 1.9703455 1.7579076 1.7856313 1.8529740 1.7627595 1.6989082 1.7074870 1.5754855 1.7369875 2.1050706 2.2500626 2.1243688 2.2425327 2.2508400 2.1889159 1.8525970 2.1728178 2.0560334 1.9239751 1.9392908 2.0185862 1.9184438 1.7594132 1.9099379 1.6587914 2.0515554 2.1331006 1.9997905 1.9993141 1.9690618 2.0383116 1.7371249 1.9786498 1.9298250 1.9236010 1.9894837 1.8053099 1.7559682 1.8760539 1.8058082 1.9411130 1.7522473 1.6538925 1.9458781 2.0748055 1.9339293 1.9129185 2.1750148 1.9780075 1.8036525 2.0463816 2.0010480 1.9397410 1.9888103 1.9606830 2.0217906 2.0018032 2.1432600 2.1688064 1.9387583 1.8482338 2.0287585 1.9220953 1.8398227 1.8490888 1.9612621 1.8535260 1.8657590 1.9544390 2.1622187 2.0922035 2.1099667 2.0902660 2.0441725 2.0987125 2.0192991 2.0963609 1.8630736 1.9184481 1.9928032 1.9389314 1.9680118 1.9000350 1.7559962 1.8124557 1.9624102 1.9813132 1.7990452 1.8558584 1.9539707 2.0294065 2.2067444 2.0076905 2.3843969 2.4562288 2.4597212 2.2746579 2.3390491 2.3252510 2.4368760 2.2263834 2.1913559 2.3640214 2.3656375 2.4644194 2.3555179 2.4131617 2.4384333 2.3270117 2.3202595 2.4248549 2.4227422 2.5649814 2.3038625 2.4643650 2.0770270 2.1009644 1.8444246 1.8366914 1.8207777 1.9873436 1.9167914 1.6591691 1.8428895 1.8766133 1.6939930 1.7932099 1.8186884 1.8464750 1.9430100 1.8758333 1.9069028 1.7565139 2.1250744 1.8038420 1.8552426 1.9115586 1.9398291 1.8761880 2.1099081 1.8794395 1.8373558 1.8850592 1.9453281 1.7593650 1.8369826 1.8436126 1.9643177 2.1134794 1.8294822 1.9384523 1.8825437 1.8913338 2.3965793 2.5033621 2.4154809 2.4250141 2.0118461 2.1953394 2.1997088 2.4117721 2.2843898 2.2368239 2.3502438 2.3409858 2.2979573 1.9624912 2.0844374 1.8574616 1.9667142 2.0774747 1.9148789 2.0450440 1.8235092 2.0722127 1.9904927 2.0739824 2.2690853 2.1863553 1.9598672 1.9545424 2.0673275 2.0362440 2.0675764 2.1761680 2.1518413 2.1821111 2.0787038 2.0954019 2.2504411 2.1987303 2.3536040 2.2855617 2.1627443 1.9792754 2.3130348 2.1747961 2.3234122 2.2585635 2.3487350 2.0566431 2.4830173 2.1651594 2.1113360 2.2239765 2.3211158 1.9185918 2.1291923 2.1207459 2.3249510 2.1679602 2.2683711 2.3045392 2.2570311 2.2470897 2.0608307 2.2569237 2.1874812 2.0839425 2.2388574 2.1082075 2.1681750 2.3991022 2.2808485 2.1412490 2.1774816 2.0525210 2.2699204 1.8602820 2.1258388 1.9904740 2.1407657 1.8489473 1.6685095 2.1164264 2.3355513 2.2467402 2.2188637 2.4545299 2.2489329 2.2821723 2.2922988 2.3192838 2.2517102 2.1690294 2.0180090 2.1613569 2.3462633 2.2811524 1.9433256 1.9915821 2.0940861 2.0336304 2.2486866 1.9883981 2.2143118 2.0057384 1.9829998 1.9214827 1.9624250 1.9564438 1.8936405 1.9605044 1.9920017 2.0675588 1.9959274 2.2404203 2.1193347 2.3689289 2.0675462 2.1065026 1.8872171 1.8811910 2.2704774 1.9327249 2.1258612 1.8143902 1.6113999 1.7449790 2.0632763 2.0190019 2.1290869 2.1947890 2.1984435 2.0441364 1.9845293 2.0223040 2.3187502 1.8246756 2.2173039 1.9184022 1.9969490 1.8597863 1.9485098 1.6200279 2.0993222 2.0248140 2.1379667 2.2154988 1.8576818 1.9558854 1.8426410 2.2180208 2.0501486 1.8918695 2.2453903 2.0930917 2.1561848 2.0845001 2.2437307 2.2340997 2.0271009 2.2732755 2.5249411 2.4455633 2.0444429 2.3414314 2.2519839 2.1734993 2.1483969 2.1850819 2.1967337 2.2155223 2.1694752 2.1825275 2.2589070 2.3662533 2.1522431 2.3286403 2.4307358 2.3624535 2.3941492 2.1773634 2.2707887 2.7408591 2.4260627 2.3960134 2.1966380 2.4732015 2.1330147 2.2533217 2.0495959 2.0867993 2.1533471 2.2313261 2.2195548 2.3024870 2.3167788 2.2092280 2.1286486 2.0877999 2.2897801 2.2613257 2.1895773 2.3584099 2.3338157 2.3668542 2.5719355 2.3690918 2.4635623 2.6164668 2.4360506 2.3507989 2.6600563 2.3099509 2.1357087 2.1797263 2.1414758 2.1754448 2.1309597 2.2931402 2.3743565 2.0286497 2.1719084 2.1177371 2.0666339 2.0973646 2.2061679 2.4328565 2.4992470 2.3344959 2.1544316 1.8903032 1.9079517 1.9610862 1.9804456 1.8848671 1.9644106 2.0786890 2.0640389 1.8635995 1.9049847 1.9090521 2.1645031 2.0328814 1.7774766 1.9962723 1.7932832 2.0185049 2.0733063 1.9680400 2.0178826 2.1686439 2.0245319 2.4570591 2.4744428 2.3188414 2.1609332 2.1177422 2.3093015 2.0059839 2.1685115 2.1990159 2.1320677 2.2534439 2.2635522 1.8640101 1.9165469 1.8386965 2.0203394 1.7744966 2.0222700 1.9240658 1.8248953 1.9567016 2.0064892 1.9346274 1.9076721 2.0990832 2.0565571 1.8573875 2.0143571 2.0956176 2.0030711 2.1788090 2.2231696 2.0334522 2.4120002 2.1272492 2.3999546 2.4815837 2.3693372 1.9633551 2.0612850 2.2157105 2.0526697 2.2694607 2.3308037 2.1781584 2.0829342 2.1275802 2.3605241 2.2303368 2.2434482 2.1478929 2.2446794 2.2676718 2.2847975 2.2385819 2.4069917 1.9854385 2.2370573 2.0528098 1.9841010 2.0944595 2.1098713 2.0674621 2.2251014 2.4894020 2.5257176 2.4435402 2.7033466 2.4827444 2.4018860 2.4121909 2.4746129 2.3884866 2.4520158 2.4166457 2.2370069 2.5643915 2.5928381 2.4687849 2.7468616 2.7263392 2.7762135 2.2514156 2.4959620 2.6733319 2.6136390 2.7972900 2.8952152 2.6103572 2.7635452 2.5993427 2.6834369 2.6414410 2.4048531 2.7849549 2.7339475 2.6662223 2.8041327 2.4813065 2.3699033 2.7081674 2.6936400 2.3182207 2.8192045 2.4291789 2.7845340 2.7311599 2.4157657 2.3750057 2.6273739 2.6911016 2.6083516 2.6048996 2.6430332 2.6436751 2.4986887 1.7827308 1.9778665 1.8213704 2.3722120 2.3745309 2.1658633 2.2252551 2.3705817 2.4824623 2.3256945 2.1737683 2.4322477 2.4726659 2.3967791 2.4140811 2.4449721 2.4020042 2.0325094 2.1149852 2.1859123 2.8477968 3.1025852 2.2995327 2.5094203 2.6249732 2.5151332 2.3998201 2.5398457 2.5574717 2.3151791 2.7051606 2.4546182 3.0448503 2.2586102 2.0314997 2.6166122 2.3911393 2.0095307 2.4158495 2.0477035 2.4603184 2.4928594 2.4011141 2.3353868 2.7287846 2.6573647 2.8698204 2.8702837 2.9370350 2.8091224 2.8605187 2.6456565 2.6756280 2.4229177 2.4146921 2.6481599 2.3562989 2.9881135 2.6784008 2.6914017 2.7073573 3.0569542 3.1316357 2.5373327 2.5116352 2.6093864 2.4020044 2.5827364 2.6079171 2.6137367 2.4215396 2.5410477 2.6811835 2.7050158 2.5622504 2.7089877 2.5193266 2.6082265 2.4582068 2.2865010 2.4369457 2.4146479 2.4421270 2.5912297 2.4057014 2.4351196 2.4478927 2.5270128 2.8319831 2.9345985 2.9203908 2.5571669 2.5455811 2.4732296 2.5129911 2.9117853 2.3853295 2.6618844 2.0217710 1.7226181 2.5808983 2.7996875 2.4810456 2.3589071 2.3846100 2.2302081 2.4032575 2.6899762 2.5768350 2.7169342 2.6924634 2.6080267 2.6069695 2.5098481 2.6985042 2.6552514 2.7020723 2.6940911 2.7926185 2.5421652 2.6337221 2.5871544 2.5775738 2.7643097 2.3382462 2.6094366 1.9271907 1.9379732 1.8847190 1.9598681 1.8557090 2.1272869 2.0717548 2.0045951 2.2622044 2.0898040 2.2108844 2.2565222 2.5130640 2.5684268 2.4051285 2.3577003 3.0477547 2.6747341 2.6121385 2.6393829 2.7461475 2.5072544 2.6126237 2.6851513 2.6669881 2.6091960 2.6522167 2.9385852 2.7405762 2.8792692 2.8959242 2.7249930 2.9037524 2.7284388 2.8638433 2.6709854 2.7640202 2.7781867 3.0422520 2.8151733 2.7705098 3.0038001 2.7884689 2.7163704 2.7268436 2.6770462 2.7003946 2.9066800 2.9794548 2.7047148 2.6756504 2.7070426 2.7702091 2.4825913 2.7933944 2.6312121 2.8438654 2.8302345 2.8608925 2.7483705 2.7879028 2.6128359 2.6989784 2.9247006 2.8984673 2.9801776 2.7820372 2.5433911 2.8603179 2.8694639 2.7773247 3.0363412 2.7847495 2.8064357 2.6715249 2.8631686 2.5915695 2.5701010 2.8410567 2.7454418 2.7008365 2.7358905 2.5151563 2.8252716 2.7884033 2.8746462 2.9073946 2.9194620 3.2053247 2.6995122 3.1036815 2.8362443 2.6850805 2.5145600 2.3274798 2.4612223 2.6888500 2.6259350 2.4079890 2.3601874 2.4781251 2.3434103 2.3515907 2.4166640 2.2657372 2.2791919 2.3689724 2.5499421 2.5618462 2.6531061 2.6180007 2.4549546 2.7380555 2.5988422 2.5184229 2.6297569 2.6135735 2.6053252 2.5129436 2.5918872 2.5055454 2.5319185 2.6285729 2.7129963 2.3536667 2.7591752 2.7749834 2.4935127 2.4373300 2.6075350 2.5957908 2.4855711 2.4565587 2.8331732 2.5339772 2.4981468 2.5469377 2.7331171 2.6144469 2.5948209 2.5502999 2.4269082 2.5759881 2.6845528 2.6586149 3.0368924 2.6439006 3.0017156 2.9944502 2.6354989 2.9259411 2.7760107 2.7437518 2.7716980 2.3207903 2.3537321 2.5414748 2.6962358 2.4232112 2.4860959 2.7337135 2.5280489 2.5986381 2.6509758 2.3071266 2.7084210 2.9054216 2.8153423 2.5892684 2.7441614 2.6961341 2.4319339 2.5178221 2.5600422 2.6443349 2.5495600 2.2997513 2.4366408 2.4084608 2.2371478 2.4580338 2.1434271 2.3050549 2.5478303 2.6624750 2.4220043 2.4445488 2.3260743 2.5375497 2.4713689 2.4912443 2.3896017 2.3328936 2.4358149 2.3376497 2.4780412 2.3260529 2.3979392 2.3400529 2.3945792 2.4387109 2.5812921 2.3534261 2.1080413 2.4790004 2.4573015 2.1897287 2.2291967 2.5004029 2.4138286 2.5110275 2.5379528 2.4113324 2.0758912 2.2220005 2.3636032 2.3938345 2.2793410 2.4895597 2.2618261 1.9829414 2.4461404 2.5519523 2.7575725 2.6036628 2.6555726 2.9018568 2.7122484 2.8084415 2.5290382 2.4140704 2.5307269 2.9147098 2.7415462 2.6408004 2.5736333 2.6614600 2.3016259 2.3721746 2.3182185 2.3425619 2.3900801 2.4121660 2.4491000 2.4766475 2.6507881 2.4081245 2.4770467 2.4272334 2.6764149 2.7301674 2.4653072 1.9414735 2.4318310 2.5823059 2.4726793 2.5241852 2.2609964 2.2964726 2.3397591 2.3818472 2.3662822 2.3281547 2.3896195 2.5438444 2.2280170 2.3748601 2.3180922 2.3707105 2.2969001 2.3868928 2.4319345 2.3078039 2.3950552 2.3280741 2.3378581 2.3985557 2.3454523 2.4911364 2.3494111 2.6947035 2.4083843 2.3932167 2.3731691 2.3597676 2.3857830 2.4174420 2.4598638 2.4967843 2.4412312 2.5374600 2.5677784 2.2765848 2.2614618 2.3531148 2.7135788 2.6513255 2.0409728 2.3873377 2.4437291 2.4494995 2.4552139 2.4784276 2.3766059 2.3404028 2.4945106 2.7026553 2.4677698 2.5373350 2.6691149 2.5297333 2.3949857 2.5966939 2.5841346 2.6790458 2.8061032 2.4899303 2.4573945 2.4329361 2.5155695 2.3234215 2.8179801 2.6920139 2.4476652 2.5700288 2.3336945 
assembly_BlackSea2|NODE_40206_length_9034_cov_4.094331_9|protein         2.4834451 2.3334768 2.2133989 2.2753793 2.2650481 2.0543175 1.9411501 1.9810471 1.8658246 2.1192318 2.2217959 1.9063018 1.9638071 2.1071527 1.8424453 1.9362172 2.2810553 2.1464904 2.0895590 2.2686924 1.9132993 2.2762534 2.4672211 2.0558146 2.2341522 2.0775938 2.3140160 2.0608372 2.2987793 2.2146796 2.5380899 2.3871637 2.2494956 2.3600856 2.2725119 2.2715271 2.4491744 2.4490927 2.4780332 2.7128453 2.4731142 2.5671398 1.9426948 2.0685121 2.1014531 2.0474784 2.2317239 2.1434549 2.5658220 2.3220360 1.9608852 2.2354031 2.2021609 1.9017618 2.1104262 2.0719013 2.1012233 2.0021462 2.0152988 2.1056242 2.7278866 2.3955213 2.4882585 2.0246813 2.1472267 2.0919224 2.1341552 2.1359502 2.1306454 1.9472343 1.8968037 2.3881784 2.3924690 2.4437700 2.0786177 2.3099699 1.9914260 2.0243357 2.1183214 2.1329329 2.1939658 2.3112082 2.0705378 2.1610001 2.2227686 2.2651537 2.1909573 2.1030065 2.0030940 1.9349453 2.1593442 2.3606625 2.1769895 2.1366032 2.0821888 2.2233877 2.1605665 2.3869955 2.3559500 2.3675847 2.2143830 2.3435853 2.3662342 2.1963175 2.3880012 2.3497488 2.3917711 2.5001911 2.3348259 2.5619792 2.1887848 2.1457257 2.2316978 2.0545827 2.4078318 2.4866626 2.3435043 2.1317304 2.5158483 2.5332142 2.6765384 2.3014194 2.1817434 2.3623075 2.4442246 2.4014655 2.3559279 2.4249329 2.1973990 2.5671236 2.2049131 2.4265933 2.6182101 2.6885517 2.6182418 2.5898741 2.5880512 2.1350455 2.3284885 2.3556184 2.4695835 2.5022180 2.5613986 2.1900156 2.4233403 2.4869294 2.2428320 2.4395820 2.0532675 2.2180677 2.3904342 1.9470307 2.5312661 1.9869272 2.4412445 2.2242618 2.3091340 2.6385918 2.5329650 2.5925840 2.2943061 2.4255927 2.4463255 2.2392811 2.4851750 2.2221702 2.1466207 2.3129161 2.5242803 2.5591692 2.6019683 2.3115186 2.1462841 2.3207976 2.2588984 2.1365880 2.1386679 2.1135203 2.1686050 2.2152668 2.3154054 2.3502314 2.2744028 2.1836644 2.1406224 2.3522405 2.4059082 2.4658042 2.0299380 2.1143912 1.9735978 1.8681196 1.9525162 1.9238509 1.9581206 2.1045328 1.7762361 1.7766574 1.9000930 2.0430002 1.9003114 1.7671775 1.7685009 1.8110234 1.7223481 1.8354573 1.7231375 1.7644514 2.1119732 1.8298586 1.8737390 1.8566901 1.9327824 1.8921908 1.8448567 1.8124578 1.6969736 1.5570547 1.8985278 1.7234091 2.0032630 2.0175742 2.0194789 1.7139880 2.0834567 2.1751119 1.6916940 1.5651275 1.7267490 1.5518230 1.4171060 1.6266939 1.6402229 1.5934484 1.4195882 1.5527672 1.5006456 1.7551798 1.5258219 1.5357567 1.6438854 1.7332070 1.5001884 1.4771266 1.5215659 1.3604740 1.4358120 1.3622689 1.4478598 1.4465766 1.4206863 1.4223554 1.3566950 1.4786502 1.3362060 1.3975858 1.4842730 1.5651057 1.4196406 1.4522433 1.4648469 1.5068376 1.4180550 1.5275942 1.4191810 1.6258541 1.4694353 1.5649104 1.6978154 1.5670943 1.5807755 1.3754653 1.6302898 1.6090267 1.5828460 1.6341540 1.5983309 1.5656272 1.5695050 1.5525738 1.5610993 1.5407006 1.5690853 1.6391257 1.5244066 1.5789517 1.5771027 1.6539002 1.5455495 1.5713233 1.7571109 1.6126556 1.5619444 1.6023427 1.7722808 1.6380537 1.7088215 1.8596155 1.5281572 1.5147062 1.5063032 1.5378295 1.6580800 1.5251788 1.6706209 1.7361339 1.6413874 1.4449337 1.6996154 1.7228406 1.6954040 1.7036855 1.5210996 1.7078476 1.5826119 1.6359719 1.8331572 1.9519823 1.6863935 1.7501059 1.6780658 1.8646604 1.6836710 1.9044663 1.8266083 1.4002134 1.4918423 1.4193081 1.4632829 1.4975691 1.3172135 1.4038289 1.3635011 1.4056875 1.4338147 1.5219814 1.4368303 1.5630816 1.7380070 1.4828523 1.5861389 1.3037669 1.5765166 1.6198091 1.6199123 1.5284450 1.5356650 1.4890520 1.5716533 1.5853266 1.3078015 1.6239139 1.3231750 1.4856943 1.4311714 1.4527445 1.6948527 1.5000477 1.9695314 1.6509638 1.6070745 1.7123906 1.7274119 1.9617735 1.4474525 1.3687161 2.5066433 2.3961260 2.3798779 2.1884746 2.5195099 2.5839449 2.8013335 2.5252143 2.5603439 2.5179939 2.4234738 2.3502306 3.0937563 3.0451158 2.7973046 1.4490564 1.7954134 1.7801350 1.9269799 1.7353049 1.6439723 1.8887699 2.2604798 1.6014047 2.0197271 1.8671840 1.9257804 2.0993762 2.1083291 2.0332540 2.0336894 2.1638088 1.9943135 2.2054444 2.1462847 2.2154522 2.0819554 2.2423111 2.3250246 1.8275241 2.2249869 2.1444928 2.1547324 2.2309851 1.9990664 2.1120001 2.0877419 2.2954899 2.2392596 2.2445558 2.3018681 2.0628662 2.1725828 2.2748800 2.1067120 2.2186914 2.0802109 2.1884178 2.0026484 2.1977915 2.0855204 2.2333476 2.2646302 2.2991590 2.0677012 2.1793547 2.2781122 1.9679093 1.9986663 2.0853706 2.1982508 2.1249467 1.9239764 2.0038743 1.8029835 1.9451376 1.8415774 1.8944854 2.0157311 1.9167405 1.8011463 1.6994698 1.7232558 1.7896135 1.7975608 1.8476833 1.9611621 1.8080066 1.5700788 1.8551721 2.0013649 1.8157897 1.9561071 1.6133985 1.7874512 2.0866232 1.9700300 2.1621211 2.0231516 1.9643617 2.0168557 1.8522419 2.0741773 2.0763080 1.7473428 1.8178897 1.9802020 1.8394626 1.8678456 1.8940857 1.7937012 1.6378400 1.8475199 1.9362108 1.9016664 2.1572517 2.1221024 1.8289827 1.8443822 1.8416429 1.6832868 1.6316581 1.5824620 1.8445416 1.7691809 2.0069500 2.0472806 1.9288025 1.8125496 1.7250176 1.7601050 1.7872627 1.8264568 1.7504091 1.4965016 1.5825542 1.6885868 1.8194957 1.9441465 1.8839745 1.9848051 1.7296843 1.5110200 1.4446513 2.0273233 2.0075495 2.0596975 1.8855639 1.9784142 1.6809563 1.8472843 1.7118267 1.9168101 1.9533591 1.9250289 1.8594910 1.9804454 1.6555061 1.6272682 1.6677678 1.8617473 1.9982387 1.9106630 1.8505209 1.8879961 1.8261763 1.7289116 1.9652833 1.5900715 1.6191376 1.7285940 1.9506278 1.9069275 1.8608629 1.8566480 2.3313971 2.2620429 2.2522007 2.2485480 1.7539331 1.9569514 2.0197626 2.0186637 2.1346128 2.0524584 1.8423016 2.0830200 2.0795014 2.1933076 1.0772421 1.6668497 1.8615846 1.8130078 2.0080101 1.9753730 1.9077021 1.9452920 1.9114879 1.8299983 1.5046984 1.6924719 1.7950416 2.4421016 1.7359572 2.0406045 1.7805395 1.7379238 2.0817812 2.1000382 2.4261459 2.1099349 2.3197253 2.4467676 2.1022978 2.2829270 2.0746230 2.3529897 1.8725720 2.3327864 2.2137437 2.0538736 2.4187452 2.0523451 1.8939804 2.1095917 2.1129427 2.1810311 2.1734560 2.1712249 2.2583127 2.2535004 2.1175143 1.9780471 2.2257047 2.2048996 1.9777653 2.1394963 1.9282894 1.9181760 2.2040846 2.1749235 2.1608148 2.2208418 2.2210417 2.2705237 2.2242520 2.3470586 2.2736443 2.2524974 2.0943616 2.1933681 2.2225985 2.2691445 2.4179978 2.2379726 2.1529681 2.1773280 2.3142546 2.2760467 2.0011992 2.3997845 2.2236168 2.3737918 2.3694758 2.1223397 2.4840149 2.1752724 2.0565308 2.4480497 2.6317676 2.1471329 2.4209858 2.4446321 2.2690584 2.2482402 2.5639241 2.5484305 2.1283927 2.1934370 2.4237579 2.1383209 2.2980795 2.4722154 2.2508694 2.3028778 2.1325933 2.3900457 2.3728173 2.6069223 2.1945547 2.4155379 2.3738985 2.4342795 2.3975716 2.3814083 2.4546887 2.2599089 2.3095255 2.0856808 2.2111816 2.1440922 2.2150270 2.3938401 2.3432732 2.4820340 2.2881997 2.2098617 2.1502607 2.5045361 2.3344991 2.3507577 2.5019026 2.4562811 2.5238273 2.2295959 2.7921079 2.4735681 2.7093092 2.1427876 2.0854060 2.3317716 2.1213556 2.3110251 2.1168662 2.4205068 2.1296955 2.0630744 2.0954775 2.0787086 2.4148619 2.3085265 2.1873263 2.2753253 1.9103189 1.9747761 2.3932271 2.3124865 2.3837657 2.3036010 2.2609715 2.2307232 2.3426576 2.3467883 2.2407848 2.0878993 1.9873342 2.2273127 2.4116162 2.3616185 2.2278462 2.2381039 2.1273160 2.2301288 2.2190379 2.1296089 2.3546049 2.1826259 2.1445070 2.3756167 2.3293068 2.4177871 2.3317779 2.1689669 2.0419625 2.4599699 2.5976213 2.3672437 2.2876246 2.2758734 1.9529010 2.4010884 2.3472825 2.3202586 2.2110398 2.3961284 2.0736997 2.2128352 2.0689356 1.8080440 2.2448249 2.4582130 2.1613841 2.2610232 1.8862522 2.0896841 2.0869312 2.0805332 1.8827880 2.0854792 2.0957181 2.0330860 2.0322552 1.9741865 2.0892237 1.9453406 1.9863477 2.1403775 2.1364538 2.2418700 1.8257781 2.2214711 1.9979370 2.1839826 2.0502687 2.0049057 1.8200000 2.1702896 2.5968407 2.4848309 2.3869419 2.1399035 2.0498632 1.9341784 2.0520965 1.9445247 2.0609630 2.3183710 2.5469030 2.3906039 2.3385132 2.5653456 2.5404960 2.5688929 2.3017666 2.4327917 2.5708538 2.2212790 2.3557343 2.5402317 2.3030243 2.5199322 2.3977968 2.6797785 2.7155820 2.6339252 2.6428216 2.1005208 2.3068204 2.6645821 2.3089875 2.3367941 2.3689646 2.3868175 2.3933621 2.2877326 2.3713862 2.4437683 2.2896164 2.4694558 2.6789241 2.7504017 2.5740793 2.4050048 2.8466707 2.3220279 2.2103681 2.8162142 2.4022338 2.4269387 2.9900016 2.2577525 2.3150004 2.2120410 2.1910289 2.2904664 2.1399399 1.5807845 1.6379560 1.7290690 1.6365591 1.6716999 1.6299635 1.6017565 1.6190843 1.7079663 1.6644640 1.6048093 1.6793396 1.5925447 1.6378980 1.6984013 1.5912232 1.7354145 1.6530553 1.7705652 1.7137650 1.7575751 1.4121456 1.3814477 1.3360124 1.2185506 1.2506391 1.2338852 1.1850705 1.3372760 1.2617269 1.3040674 1.2651696 1.2793863 1.1849221 1.2384749 1.2819168 1.3542147 1.3028996 1.3369032 1.2822345 1.3477308 1.3786173 1.3839353 1.4145802 1.3546038 1.4616860 1.4382545 1.4667881 1.3537759 1.1628986 1.2572214 1.2242630 1.1547263 1.2705132 1.3121769 1.2897452 1.2650302 1.2656139 1.3779132 1.1337966 1.2413182 1.2252374 1.3689438 1.3181657 1.1893009 1.2648842 1.3414469 1.2008657 1.2390906 1.1970156 1.2734715 1.2387267 1.1183851 1.1328149 1.1278004 1.1159728 1.1939690 1.1949065 1.2456245 1.2661716 1.2964166 1.2311342 1.3374258 1.1655804 1.1020441 1.2895346 1.3949286 1.1639743 1.2418660 1.2200434 1.1174382 1.0795494 1.0345640 1.0795781 1.4030737 1.3941123 1.3953017 1.5756027 1.5314487 1.7062379 1.4532097 1.4497480 1.4785695 1.4483525 1.4349144 1.4911726 1.4977388 0.8014753 0.7658755 0.7061301 0.7147606 0.8195638 0.8635766 0.8304310 0.8375197 0.8103520 0.8525688 0.8861499 0.7779984 0.7684347 0.7247733 0.7505058 0.7581288 0.8592688 0.8359978 0.6547009 0.7641052 0.6838235 0.8188572 0.6819151 0.7795169 0.6919748 0.6986010 0.6972264 0.7081471 0.6921852 0.7767590 0.7946376 0.8347990 0.7770506 0.7170869 0.7592907 0.7676345 0.7956789 0.7507754 0.7545948 0.7852289 0.7843788 0.7879971 0.7563329 0.7039594 0.7334436 0.7827539 0.7365921 0.7443690 0.7552589 0.6977942 0.6225357 0.6836724 0.6864789 0.7258743 0.7438948 0.7858794 0.7283915 0.7764828 0.8479609 0.8409606 0.8230780 0.8126183 0.7770115 0.7921999 0.8021638 0.7560313 0.7456472 0.7733515 0.6698959 0.7375231 0.7593470 0.7479729 0.7643824 0.8071553 0.7713769 0.8293525 0.7202593 0.8503899 0.8398309 0.7474814 0.8274235 0.8179903 0.8357090 0.8593541 0.7929277 0.8457642 0.7204836 0.7545483 0.7598546 0.6435751 0.6047954 0.6295020 0.7445699 0.7701015 0.7047827 0.7554177 0.6790010 0.5472956 0.5216492 0.5536972 0.4949451 0.5316125 0.5909546 0.7307790 0.6719910 0.7177270 0.6465888 0.6341067 0.7713396 0.6803691 0.8640073 0.7677930 0.6054320 0.6042548 0.6194532 0.6224409 0.7172672 0.6381464 0.6864974 0.6482343 0.7145188 0.7662271 0.6525465 0.6727381 0.6687446 0.6376403 0.7100470 0.6540804 0.7402980 0.6984754 0.6744643 0.6636584 0.6346991 0.6396047 0.6531135 0.6974461 0.6091798 0.6009787 0.6167124 0.6439839 0.6978031 0.7316235 0.7250406 0.6715210 0.7006576 0.6822131 0.7317547 0.6590159 0.6267252 0.6388594 0.6008453 0.6194770 0.6361629 0.5951816 0.6633915 0.5440168 0.6672771 0.6731578 0.6392489 0.5931298 0.6333061 0.5506619 0.6033058 0.6052066 0.6506459 0.5596762 0.5793118 0.5724011 0.5892822 0.6227841 0.6415502 0.5851543 0.5615393 0.5341282 0.6076030 0.6510552 0.5873325 0.6350151 0.5655869 0.5937311 0.6179810 0.6130918 0.6012202 0.6190748 0.6313771 0.5955594 0.6145313 0.6100719 0.6082697 0.7585856 0.7890449 0.7644747 0.7871582 0.7906491 0.7527704 0.6347982 0.5798332 0.5752705 0.6148357 0.7484229 0.7011866 0.6773282 0.5481223 0.6784000 0.7213344 0.6914813 0.6722003 0.6507404 0.6860290 0.6624880 0.6291316 0.6492932 0.6393699 0.6191991 0.7302059 0.6055280 0.6727593 0.7929198 0.7233043 0.7017143 0.6878505 0.6900404 0.7067979 0.7158003 0.6088787 0.6241854 0.6000047 0.7055874 0.6630260 0.7292565 0.7396521 0.7298821 0.7061105 0.6728711 0.5284005 0.6115012 0.6686852 0.7122298 0.6681410 0.6689079 0.6063505 0.5555152 0.6194237 0.6170094 0.5330123 0.6233936 0.6320385 0.7071312 0.7025330 0.6657006 0.6464171 0.7214001 0.7391792 0.6864293 0.6844744 0.6589939 0.6806022 0.5594889 0.6781710 0.6296794 0.5582909 0.6766833 0.7735411 0.6094600 0.7193763 0.6847913 0.6989607 0.7082944 0.7580545 0.6245882 0.7521312 0.7435466 0.7243358 0.6854854 0.6982702 0.6988518 0.7706191 0.7384395 0.7576537 0.6803207 0.6147283 0.6429712 0.7185847 0.7124976 0.6313213 0.6605378 0.6520376 0.6298429 0.6886408 0.6965454 0.6421900 0.7419348 0.7275362 0.6807611 0.6953201 0.6196969 0.6678900 0.6574429 0.6274142 0.6643701 0.6780427 0.6078611 0.6425943 0.7034210 0.6106472 0.6982726 0.7204051 0.6803575 0.7166888 0.6894968 0.6297829 0.6288042 0.7003175 0.7391295 0.6520458 0.6809086 0.7151246 0.7563717 0.6493880 0.6018437 0.6450263 0.6226954 0.6065409 0.6547292 0.5459432 0.6304226 0.7337788 0.7293344 0.6980029 0.6652111 0.7487774 0.7147917 0.6334573 0.6960643 0.7004768 0.7172420 0.7233688 0.6435159 0.6767997 0.6460075 0.6120081 0.6508172 0.6451497 0.6109113 0.6810913 0.7138339 0.7683948 0.7473478 0.6796195 1.0539736 0.7474657 0.7603114 0.7308292 0.6911071 0.6862487 0.5765287 0.5500711 0.6627999 0.6557164 0.6166141 0.6109550 0.5749940 0.7996816 0.6652605 0.7521908 0.7776637 0.6556627 0.7721297 0.7530161 0.8259646 0.7671218 0.8171604 0.6689287 0.7231600 0.7828286 0.8060994 0.7829697 0.7158436 0.7567305 0.7475290 0.8254517 0.8809311 0.6450035 0.7702204 0.8031068 0.7823925 0.7122219 0.7003460 0.7531345 0.8007897 0.7839826 0.7392583 0.8232887 0.8859277 0.7868411 0.8346667 0.8586101 0.7057340 0.7633935 0.7703441 0.6624615 0.6799397 0.7443308 0.7313195 0.7417964 0.6540725 0.7646996 0.7996376 0.6510576 0.6701742 0.7590196 0.6765806 0.7297456 0.8026064 0.8184122 0.7160655 0.8073696 0.7038693 0.6911376 0.6981457 0.6261937 0.6382483 0.6763650 0.5983143 0.7133911 0.6899698 0.6783407 0.7314020 0.6600292 0.7261156 0.7439710 0.6861116 0.7393477 0.7007833 0.7649422 0.7254401 0.7556028 0.7361453 0.7313271 0.7119459 0.6887894 0.4971376 0.5331601 0.5257056 0.4337112 0.3628370 0.4656492 0.3663943 0.3794140 0.4285249 0.4383793 0.4891515 0.4914340 0.5443022 0.4358554 0.4189067 0.4303761 0.4507664 0.4269744 0.4626984 0.4413658 0.4918373 0.5319313 0.4912880 0.5706788 0.6121779 0.6177483 0.5682702 0.5203686 0.5209252 0.5116167 0.5347573 0.5143220 0.6405092 0.5676308 0.5529329 0.3940344 0.0000000 0.1475284 0.1703773 0.5550776 0.4861946 0.4955432 0.5266983 0.4489473 0.5172327 0.4921171 0.4960010 0.5176774 0.5068679 0.5315398 0.5113904 0.4564842 0.5387491 0.4951635 0.5431912 0.5611496 0.5495318 0.5658456 0.6757081 0.6360856 0.6180985 0.5873380 0.5451747 0.6273708 0.7011875 0.6016204 0.5842405 0.5695140 0.5386291 0.6472133 0.6010725 0.5602708 0.5694122 0.5626209 0.6213839 0.5810219 0.6353456 0.6440521 0.6209557 0.5998549 0.7592045 0.7800180 0.8263560 0.7983287 0.8026623 0.9000174 0.8512627 0.8080406 0.8103677 0.8810581 0.8091617 0.8228164 0.8325023 0.8259682 0.8372323 0.9108344 0.8434046 0.8337197 0.8653238 0.8448015 0.8553753 0.6414807 0.7346063 0.8436435 0.7502993 0.6840260 0.6462854 0.6645186 0.6269898 0.6418602 0.5833949 0.6345446 0.8098732 0.6549556 0.8847935 0.8420517 0.7684816 0.7673805 0.7329972 0.7633248 0.7746987 0.8189178 0.6375061 0.6543890 0.7075660 0.7118338 0.8185498 0.7278792 0.6998381 0.7144846 0.6598591 0.7206575 0.8144596 0.7297596 0.6823995 0.8457951 0.7723932 0.8055383 0.8260661 0.8264263 0.9185556 1.0573129 1.0230650 0.8861846 0.8593682 0.8263168 0.7972961 0.6305528 0.8519165 0.8428946 0.8496526 0.7955727 0.7903660 0.7640960 0.8153933 0.8848096 0.9523211 0.8406898 0.7030255 0.9103195 0.8407179 1.0920474 1.0787892 1.0944916 1.1468497 1.0981469 1.1328129 1.1410442 1.0588408 1.0671868 1.1162318 1.1104580 1.1414082 1.1083890 1.1251715 1.0890285 0.9905762 1.0484596 1.0699078 1.0296717 1.0189305 1.0743861 1.0030703 1.0800436 1.0949646 1.0455698 1.0904790 1.0018656 0.9798955 0.8952590 0.8512581 0.8903014 0.9694513 0.9574207 0.9016601 0.8305751 0.9343165 1.0727801 1.0382589 0.9298126 0.8764049 1.1687489 1.1420095 1.0778591 0.9281866 1.9355062 1.8962573 1.9403341 1.8709499 1.8787574 2.0381002 2.0589114 2.1121381 2.1166379 1.9998439 1.9915161 1.8751499 1.9838657 2.1181386 1.9410126 2.0407136 2.0309477 2.0295560 1.9859063 2.0444315 2.0538695 2.1328356 2.1460025 2.0381796 1.7783878 1.9606692 1.9293457 2.0311351 1.7253786 1.5668041 2.2167093 2.0459173 2.2768381 2.2413353 1.7994235 1.9292469 1.8800698 1.7399895 1.7364993 2.5310334 2.5229894 2.3928507 2.5159943 2.4822250 2.4471987 2.4573019 2.5600929 2.1694180 2.3105196 2.4621939 2.3399842 2.1873154 2.2616267 2.6966226 2.6566782 2.7494207 2.8930308 2.0272127 2.0963359 1.8743108 2.2206079 2.2195482 2.2333966 2.2159306 2.2672488 2.2109742 2.2392825 2.0885866 2.5659414 2.4007086 2.4752390 2.4907539 2.2106688 2.2801883 2.2928280 2.2569384 2.2001212 2.0886259 1.9064874 1.9512809 1.9135232 1.8526670 1.9556534 2.1205628 1.9983811 1.9839488 1.9233980 1.7500448 1.7995164 1.7836780 1.7851004 1.9103632 2.0675206 1.6920710 2.0101273 2.0356592 1.9290056 1.9798358 1.8883102 2.0424667 1.8894426 1.9859044 1.8390787 1.9176349 1.8965639 1.7881073 1.9936544 1.9004533 1.9525772 2.0082450 1.7686472 1.8181999 1.8329853 1.8426444 1.6642984 1.8002745 1.5120838 1.7676151 2.4062529 2.4076499 2.2771350 2.3369605 2.3326425 2.2818450 2.0755376 2.2873697 2.1849324 1.8105210 2.1540452 2.0957556 2.0202963 1.9422064 1.9074903 1.5795460 2.0074894 2.1225832 2.2607515 2.1546325 1.9058825 2.2724466 1.8642931 2.0105834 1.9768994 1.9005236 1.8948953 1.8718026 1.8644452 1.8067781 1.7294789 1.9783926 1.7097321 1.6922866 1.9390069 2.0163270 1.9797497 2.0191292 2.3014682 1.9695550 1.8842258 2.0477107 2.0621750 2.0383602 2.0766338 2.0335041 2.1201875 2.0026126 2.2164682 2.1130971 2.0394519 1.8885201 2.0501443 1.9573013 1.8809238 2.0063465 2.0633692 1.8813532 1.9737308 2.0148532 2.1588219 2.0237204 2.0417607 2.1680082 2.1393836 2.1232887 2.0432851 2.1709138 1.9335673 2.0662230 2.0529613 2.1953225 2.1059690 1.8965440 1.8348068 1.9282562 2.0713326 2.1226381 2.0130073 1.9883153 2.0511770 2.1267655 2.1865537 2.1411159 2.3157855 2.2860637 2.4322202 2.3068070 2.3972423 2.4033024 2.5277939 2.2199268 2.1871072 2.1798129 2.3667533 2.3157295 2.2368391 2.3136699 2.2825201 2.1958362 2.3091996 2.3933938 2.3066181 2.3293672 2.3007131 2.3534637 2.0941741 2.0971067 1.9854970 1.9654299 2.0674537 2.1857396 2.0244358 1.8169297 1.9264793 1.8966464 1.7296504 1.8792711 1.8996842 2.0154864 1.9778985 1.9580959 2.0824704 1.9508418 2.1835232 1.8985050 1.8294347 2.1021224 1.9924119 1.8831663 2.0665974 1.8435329 1.9073039 1.9745035 1.9928011 1.7975183 1.8797661 1.8994505 2.0585066 1.9983176 1.9407977 2.0459220 1.9571655 2.0094702 2.5426324 2.6428511 2.5125551 2.6705891 2.1815440 2.4201539 2.2442861 2.5933431 2.4236435 2.3452664 2.3376984 2.3147956 2.3462373 2.1089135 2.1657075 1.9975456 2.0133878 2.1196472 2.0062476 2.2908477 1.9265988 2.2463443 2.0984243 2.1074337 2.4042510 2.2522413 1.8009362 1.8044828 2.2840187 2.2964415 2.0328645 2.4716740 2.3096926 2.3867133 2.1632934 2.3650597 2.3036733 2.3653879 2.5247673 2.3824528 2.3471336 1.9281883 2.3971987 2.3990146 2.7493869 2.4383850 2.5510857 2.2225762 2.5095545 2.1123471 1.9783191 2.2079202 2.3381934 1.8274449 2.3087300 2.3049359 2.1590707 2.2596620 2.3187398 2.2365280 2.1815463 2.1889154 1.9858704 2.2123471 2.1275018 2.0563275 2.3414188 2.1441513 2.2597476 2.4414634 2.3120695 2.2633798 2.2577203 1.9403367 2.4704924 1.9450899 2.2999475 2.1626957 2.1601384 1.9784504 1.6413941 2.0746992 2.3620121 2.3072483 2.4471659 2.4534708 2.3484480 2.3927061 2.2663328 2.2924276 2.4221402 2.4368028 2.1986206 2.0938947 2.5039536 2.2937924 2.1628085 2.1116992 2.1802970 2.0366274 2.2986001 2.0785314 2.2469986 1.8798675 1.8259119 1.8229988 1.9031465 2.0351728 1.9505631 1.9023572 2.0772830 2.1032542 1.9851137 2.2480457 2.2055834 2.3679008 2.0802050 2.1948232 1.9692643 2.0294166 2.3284145 2.0363985 2.1896762 1.8745619 1.6682055 1.8180972 2.1734954 2.2273160 2.2713029 2.1578603 2.2466014 2.1173379 1.9530274 2.0271143 2.2899924 1.9610264 2.4397602 2.1102209 2.1538883 2.0828458 2.1324239 1.6133984 2.1873097 2.1524998 2.1220763 2.1982969 2.2327947 2.1244227 1.7918703 2.2777285 2.1437512 2.0431992 2.3706207 2.1359813 2.0492553 2.2110134 2.3234905 2.3427869 2.0961987 2.4180261 2.4291573 2.5157295 2.1300195 2.4058834 2.3312463 2.1010818 2.2494422 2.2993730 2.2998777 2.2623720 2.2628363 2.1788600 2.3384013 2.4483900 2.2562027 2.3100014 2.4212898 2.6064727 2.4834961 2.3886400 2.4771428 2.8986750 2.6162586 2.5723686 2.3255255 2.5579742 2.1853319 2.3638874 2.2691745 2.3244029 2.4491637 2.5268642 2.1518121 2.2311218 2.2164604 2.0393854 2.1730565 2.0122604 2.2544790 2.2634667 2.1769230 2.2862118 2.2460649 2.2602091 2.5282512 2.3355407 2.3162205 2.4774916 2.3301603 2.2673727 2.5484533 2.3842721 2.1677852 2.2059415 2.1453644 2.2264476 2.2130447 2.3342096 2.4400437 2.2223503 2.2268398 2.2475717 2.0026129 2.0538483 2.0549904 2.7176482 2.5852339 2.4685495 2.2890937 2.0047862 1.9814722 2.1681347 2.0812163 1.9421225 2.0378856 2.1222532 2.2215127 2.0274977 1.9766895 2.0571725 2.2905166 2.0499240 1.9286180 2.0855564 2.0390236 2.0400625 2.1016912 1.9736891 1.9768609 2.2844690 2.0597512 2.3740585 2.3920628 2.3231942 2.0591865 2.1754846 2.2554016 2.0800983 2.1584456 2.1870162 2.1297349 2.3054903 2.3404413 2.0689148 2.0860500 2.0555798 2.0917380 1.9856939 2.1269031 2.0685086 2.0766626 2.0847435 2.1859602 2.0522632 1.9654952 2.1337150 2.0470312 1.6953107 2.0802818 1.9769381 2.2821501 2.2511478 2.0783000 2.0580664 2.0986592 2.3902615 2.4341077 2.5286789 2.5215148 1.8246887 2.0971617 2.2611642 1.9393720 2.2182652 2.1949531 2.1803442 1.9957657 2.0813880 2.2060673 2.2941864 2.2080262 2.2158578 2.1726992 2.3212847 2.1942075 2.2178486 2.3519219 2.0683918 2.2217022 2.0912641 1.9683321 2.2274746 2.0646348 2.2490999 2.3594218 2.6146222 2.7441265 2.5587805 2.7659078 2.6013744 2.4104744 2.4743783 2.5393512 2.5228262 2.6126484 2.6282274 2.4243005 2.7607222 2.7307033 2.7105884 2.8800194 2.8228075 2.9427344 2.4021011 2.6424884 2.7038340 2.6254310 2.7383457 2.7472214 2.6600488 2.8363619 2.7049361 2.7298849 2.7474065 2.3317579 2.8736752 2.8291567 2.6223802 2.8800054 2.5149252 2.3592936 2.7372609 2.7332146 2.4655760 2.7947489 2.3027876 2.8961591 2.8266427 2.5244567 2.4250272 2.8804967 2.8593239 2.5299606 2.3793332 2.6226750 2.5804165 2.4317227 1.8372962 1.9112275 1.8113391 2.3155230 2.3335973 2.3323167 2.0956428 2.5317879 2.3357753 2.0934497 1.9737886 2.2122544 2.5000015 2.3020980 2.5142463 2.5463719 2.4226333 2.1152304 2.2494954 2.1859595 2.8308222 2.8639640 2.2862671 2.4106945 2.6717512 2.5422874 2.5793156 2.6443993 2.6633037 2.3635665 2.7781191 2.4765199 3.0736859 2.2860932 2.1809208 2.8998931 2.5287489 2.2811217 2.6596504 2.2234652 2.6007521 2.8520947 2.4666167 2.4119447 2.7048151 2.8136266 2.7858136 2.8149284 2.7796926 2.6743216 2.9113791 2.6494329 2.8085637 2.5120358 2.5845982 2.6072649 2.3401284 2.9402065 2.7842712 2.6809633 2.6944017 3.0024691 2.9656600 2.6712100 2.5473791 2.6017580 2.6066139 2.6518336 2.6876228 2.5835643 2.4445538 2.5641771 2.7879357 2.6716492 2.6116026 2.7236514 2.4515701 2.4306404 2.3167941 2.3411431 2.3218843 2.3647046 2.3222819 2.4361660 2.3692418 2.3212917 2.4021627 2.6045381 2.8565611 2.9711552 2.7184120 2.5718755 2.6108450 2.5786059 2.4417490 2.7994806 2.2775005 2.8453216 2.0828348 1.7235974 2.6233045 2.9553985 2.5015174 2.3124551 2.4897908 2.3385830 2.4775574 2.8066565 2.4515792 2.9016492 2.6299070 2.7928373 2.6243453 2.5644602 2.7615096 2.7874141 2.7063307 2.7900951 2.9081743 2.6538701 2.7634405 2.4968885 2.6526338 2.9291061 2.3940434 2.7914139 2.1044559 2.0053450 1.8753421 1.9883271 1.9327773 2.3884234 2.1097525 2.1392840 2.2015783 2.1357090 2.4609523 2.3856917 2.6321459 2.7215612 2.6523342 2.4408304 3.0084259 2.5058101 2.6636036 2.5429411 2.6160040 2.3850225 2.5298783 2.7958560 2.7497450 2.5603491 2.6337494 2.8313298 2.6833488 2.7229573 2.9484284 2.7018069 2.9806339 2.9040475 2.8834207 2.5982467 2.7865818 2.6866444 2.9955770 2.8914106 2.8689493 3.0303361 2.8762210 2.7942058 2.9076607 2.8144806 2.9169951 2.9414169 3.0939697 2.7411290 2.7986017 2.7434599 2.6658632 2.7722607 2.8434754 2.6144733 2.9016835 2.9856850 2.9985589 2.9947029 2.9202242 2.6907571 2.8770342 3.1012949 2.9991410 3.0839971 2.7321815 2.7046074 2.8875844 2.9415689 2.9415241 2.9313954 2.8087224 2.7820043 2.7972123 2.8400465 2.6961963 2.6734546 2.6918407 2.7900149 2.7014869 2.6515785 2.5697991 2.7447710 2.7792655 2.6728992 2.6866082 2.9797043 3.2452456 2.8446392 3.1137776 2.7751274 2.6825824 2.7799375 2.2524015 2.4617384 2.6499835 2.5972251 2.4843823 2.2300849 2.2411790 2.2786564 2.3813752 2.4606569 2.3566302 2.3129810 2.2966348 2.3898515 2.4941719 2.4557334 2.5534789 2.4165230 2.5612754 2.4133128 2.4665996 2.3218666 2.3847548 2.4940007 2.4261540 2.5701080 2.5421158 2.4353348 2.5134320 2.7300167 2.2391056 2.7441740 2.6865217 2.5282282 2.3960282 2.5843017 2.7626284 2.4658511 2.5080981 2.8140266 2.3258721 2.6315501 2.5616418 2.7656930 2.6267561 2.5415274 2.5996627 2.5721521 2.9618408 2.9287432 2.9912414 2.9412793 2.7273413 2.9492109 2.8850174 2.7767361 2.7850374 2.7776352 2.8082361 2.6930451 2.5258322 2.6782273 2.7657160 2.8080680 2.5201669 2.6665939 2.9346424 2.6045026 2.6365470 2.6343384 2.6131372 2.5785568 2.8402551 2.6215343 2.7391044 2.7579348 2.9859742 2.5154979 2.4933886 2.5945523 2.5404937 2.5967388 2.3676217 2.5266089 2.2266023 2.4592677 2.6099914 2.3316259 2.5490615 2.5704260 2.5756500 2.5013458 2.4929677 2.4697469 2.5944431 2.5048651 2.6892034 2.4580801 2.5451582 2.5471643 2.4479345 2.4602012 2.3269857 2.4636069 2.4398713 2.5973305 2.6596140 2.6537891 2.4365886 2.2964481 2.6633524 2.5695774 2.3835029 2.4888152 2.7843498 2.4615653 2.5004335 2.5106186 2.4959648 2.3001698 2.4565103 2.4937652 2.4949945 2.5617775 2.7239349 2.1833052 2.2880522 2.4700258 2.4439113 2.7469517 2.6135205 2.7132227 3.2529459 3.0270911 2.9801879 2.4750005 2.5965423 2.8535722 3.1063444 2.9079152 2.7128351 2.5751895 2.9541974 2.4041995 2.6389104 2.5034963 2.4899364 2.6345997 2.5583035 2.5555583 2.5205712 2.5419162 2.4531737 2.7178464 2.4912524 2.7178877 2.9829634 2.4930250 2.0192662 2.5748710 2.5001501 2.4195333 2.3615925 2.4582138 2.1612738 2.5734602 2.4620453 2.6108704 2.5788511 2.3666507 2.5668737 2.3039712 2.4568626 2.4502261 2.3371644 2.3855421 2.4128913 2.4499058 2.3889052 2.2776636 2.3126949 2.2169155 2.3314441 2.3081602 2.4689280 2.1876981 2.3879948 2.1622607 2.2266150 2.1163164 2.3807161 2.3875634 2.4021721 2.3443306 2.4620286 2.2371553 2.3355061 2.6139852 2.1284258 2.3084688 2.2776346 2.6826836 2.5766220 2.0970176 2.1787181 2.5761176 2.3536031 2.6017503 2.4682665 2.2788736 2.2130666 2.4183186 2.4613881 2.4760109 2.4389520 2.7404699 2.3239897 2.5128606 2.6375392 2.5543398 2.6378685 3.0879774 2.4914230 2.4851597 2.3988997 2.5024850 2.3222448 2.6735068 2.6293949 2.4885854 2.6879370 2.3768238 
assembly_BlackSea3|NODE_62734_length_7656_cov_5.063939_7|protein         2.4803395 2.3740988 2.2102966 2.3240867 2.3537527 2.1003229 2.0021078 2.0240524 1.9737698 2.1975717 2.2898520 1.9585694 1.9492352 2.1967269 1.9244916 1.9932878 2.3732453 2.1612514 2.0577605 2.2851539 1.9964727 2.2948463 2.3848600 2.0963085 2.2351286 2.1373448 2.2797027 2.1425254 2.3808032 2.2734286 2.5567980 2.4317910 2.2845233 2.3497442 2.2654544 2.2902145 2.4038033 2.4253926 2.5260285 2.7753817 2.3609155 2.7167024 1.9283765 2.0633534 2.1028574 2.0775030 2.3486068 2.1598680 2.4825054 2.2446941 2.0621400 2.2628289 2.3255759 1.9397467 2.1751177 2.1554788 2.0827177 2.0218748 1.9536735 2.1234213 2.6639744 2.3023904 2.3735500 1.9779776 2.1192687 2.0159109 2.0785702 2.0487523 2.1358300 1.8898852 1.8513111 2.3117184 2.4219339 2.4686685 2.1877326 2.4180339 2.0462021 1.9630359 2.1970645 2.1979105 2.2239004 2.2595748 2.0117165 2.1085167 2.2324364 2.2168265 2.0932964 2.0546308 1.9921045 1.9841697 2.1456493 2.2891698 2.2499770 2.1266362 2.0483879 2.1044270 2.0633426 2.3029854 2.2436638 2.2927801 2.1026813 2.3366943 2.2079955 2.2873044 2.3108584 2.2954314 2.2853902 2.3682457 2.2832492 2.4582864 2.0919969 2.0064493 2.1653590 2.0598088 2.3437680 2.4582429 2.2516337 2.0685661 2.5252224 2.4848724 2.6900705 2.2375636 2.1321390 2.2869134 2.2648753 2.2322901 2.2639645 2.3073463 2.1962137 2.4654948 2.2017757 2.3220266 2.5094555 2.5619398 2.4740532 2.5091244 2.3634436 2.1458746 2.2107676 2.2276606 2.3567452 2.3799477 2.4753755 2.0684885 2.2994437 2.3896673 2.1969236 2.2905063 1.9400641 2.1300210 2.2716953 1.8341883 2.3247615 1.8804409 2.3009339 2.2103991 2.2476804 2.5728034 2.3371065 2.4736162 2.2063780 2.3455287 2.3736681 2.1487647 2.4901597 2.1194312 2.1489772 2.2283769 2.4402562 2.3549046 2.4641322 2.3411377 2.1268849 2.3232848 2.3136278 2.0694499 2.0897364 2.0304155 2.1353390 2.1672045 2.3006448 2.2225985 2.1714717 2.1974372 2.1195765 2.2123754 2.4315979 2.3516790 2.0064309 2.0635973 1.8958900 1.9055771 1.9111412 1.8829437 1.9077137 2.0681465 1.7730207 1.7956753 1.8895569 2.0754299 1.8503262 1.8363656 1.7232300 1.7959414 1.7174397 1.8372267 1.7813329 1.8382102 2.0148999 1.8225134 1.8834007 1.9125484 1.8913843 1.8695227 1.8244889 1.8242756 1.6778494 1.5783389 1.9165914 1.8437828 2.0389334 2.0345356 1.9750359 1.7296094 1.9950378 2.0734993 1.7223770 1.5031994 1.6456947 1.5172503 1.3481819 1.5948489 1.6133046 1.4934044 1.4992731 1.5324333 1.5016264 1.6930091 1.5116882 1.5505954 1.5892889 1.6184060 1.4531586 1.4350856 1.4792981 1.4602140 1.4729233 1.3540790 1.4281860 1.4607988 1.3908706 1.3684262 1.3299498 1.4118700 1.4213426 1.3607403 1.4520947 1.5544845 1.4030244 1.3717635 1.4203498 1.5109943 1.3949361 1.4618058 1.4117026 1.6044880 1.5114586 1.6115191 1.7166673 1.6114129 1.5990835 1.4202802 1.6098391 1.5758357 1.5470666 1.6733126 1.6139377 1.4765019 1.5621769 1.4941709 1.6165497 1.5929102 1.6182346 1.7035533 1.6517572 1.6464660 1.6743727 1.6656116 1.5832433 1.6656363 1.7274940 1.6598048 1.6416582 1.6303731 1.7287752 1.6227869 1.6363887 1.8330412 1.4680186 1.4540223 1.4600820 1.4887871 1.6533699 1.5231861 1.6541129 1.6485818 1.5857575 1.4395596 1.7116760 1.6521564 1.7105463 1.7289283 1.4808476 1.8166621 1.5352800 1.5387761 1.7802139 1.9656098 1.7450037 1.7621700 1.7508792 1.8460010 1.6046184 1.7938718 1.8628217 1.3688452 1.5269671 1.4173202 1.5556351 1.4765254 1.2897838 1.4586407 1.2885190 1.4166152 1.4351703 1.5229321 1.4116148 1.5812081 1.7696025 1.4993892 1.5562425 1.2342729 1.5699730 1.5955625 1.6273496 1.5575448 1.5801005 1.5081753 1.5793924 1.5937933 1.3039736 1.5542383 1.2754796 1.4340942 1.3647013 1.4575048 1.6832375 1.4209050 1.9435564 1.6404943 1.5569740 1.6641058 1.7527313 1.8150378 1.5705695 1.5207628 2.4401280 2.3242464 2.3420684 2.2135486 2.6035161 2.6726689 2.8624105 2.6940339 2.7241214 2.6442264 2.5171481 2.4137876 3.0696188 2.9583934 2.8189118 1.4760824 1.8614781 1.8042225 1.9793500 1.7888833 1.6864268 1.8909565 2.2826363 1.5942749 1.9658821 1.9273344 1.9184705 2.1908966 2.1052677 2.0190253 2.0446766 2.1126313 1.9308915 2.1625123 2.1398454 2.1226237 2.0353537 2.1880162 2.3123195 1.7870651 2.1624551 2.1093348 2.1388239 2.2446341 1.9777701 2.0635298 2.0539957 2.3053835 2.1984191 2.1404380 2.2685828 2.1023705 2.1869773 2.2795167 2.1041196 2.2226493 2.0224860 2.1459988 1.9985543 2.1710071 2.0785312 2.1867014 2.1562062 2.2397583 2.1010854 2.1616879 2.1857998 1.9027284 2.0671984 2.0632273 2.2316572 2.0657071 1.9644577 2.1494823 1.8458764 1.9365285 1.7770939 1.8239904 1.9766228 1.9090206 1.8615302 1.6977677 1.8449147 1.8317020 1.7986561 1.8674494 1.9620952 1.7687041 1.6292437 1.9522015 1.9925723 1.7669964 1.9293561 1.7480408 1.7196990 2.0813682 1.9335174 2.1756862 2.0116013 1.9174873 2.0750959 1.8639807 2.1823068 2.0790727 1.6944786 1.7527363 1.9011491 1.7981268 1.8224653 1.8648294 1.9013074 1.6607592 1.9022247 1.8757693 1.7969235 2.1840371 2.1568329 1.8318284 1.8739938 1.9158269 1.7762478 1.7604410 1.6994932 1.8912256 1.8290329 1.9857581 1.9998373 1.8783182 1.8160748 1.7299192 1.7182810 1.7601831 1.7548224 1.7444140 1.5060280 1.5768875 1.7059101 1.8080566 1.9228080 1.8500172 1.9280452 1.7600165 1.4868274 1.4064784 2.0184385 2.0334013 2.1108845 1.8399982 2.0020068 1.6837303 1.8632119 1.7435812 1.8627868 1.8703056 1.8532640 1.8180906 2.0138153 1.7632502 1.5930602 1.7290594 1.8423764 2.0108084 1.8943794 1.8437718 1.7897709 1.8393550 1.7694238 1.8713299 1.5003502 1.6357720 1.7030636 1.9203468 1.9850627 1.9662408 1.8718780 2.1759975 2.1820673 2.1468185 2.1117936 1.7408428 1.9572029 2.0809226 2.1099836 2.1556236 2.0192916 1.9108864 2.1094433 2.0390434 2.1292226 1.1565165 1.7842039 1.9612546 1.8690328 2.0604600 2.0055749 1.9676460 1.9057609 1.9078085 1.8295576 1.4827481 1.6545932 1.7953627 2.2867805 1.7497426 2.0784169 1.8406835 1.7449605 2.1398470 2.0695371 2.3825995 2.0959304 2.3182873 2.4183735 2.1451737 2.3190887 2.1326842 2.4385911 1.9013572 2.3696744 2.3235883 2.0279743 2.3430687 1.9866733 1.8677621 2.0958700 2.0634379 2.1153081 2.0949482 2.0856949 2.2270311 2.1413104 2.1210790 2.0216127 2.1489584 2.1519250 1.9476689 2.0769465 1.8924405 1.9075748 2.2016949 2.1503601 2.0533274 2.1492210 2.1821718 2.3210511 2.2130981 2.2990209 2.3061432 2.2393199 2.1064052 2.1386760 2.1834204 2.2784003 2.3286872 2.1772536 2.1481975 2.1630624 2.2372831 2.1726201 1.8834081 2.3569265 2.1416805 2.2527430 2.2572609 2.0762709 2.4623867 2.1938606 2.0447670 2.4097871 2.5477273 2.1377540 2.4026005 2.4897859 2.4274038 2.3581998 2.5983569 2.4751536 2.1863061 2.2198019 2.5310282 2.0761936 2.3108935 2.4144914 2.2249130 2.2475021 2.1938399 2.3007146 2.4128891 2.5837604 2.1242457 2.3533270 2.3008403 2.3495083 2.3075277 2.1896058 2.4710284 2.2609031 2.1994071 1.9624979 2.1993350 2.1965558 2.1824253 2.3380340 2.2328438 2.4336811 2.1794899 2.1530369 2.0188970 2.4383291 2.2288508 2.2342121 2.3934385 2.3561847 2.3975949 2.2282513 2.7976943 2.4512532 2.6594034 2.0758912 2.0841870 2.3148596 2.0523528 2.2975601 2.0924822 2.3787892 2.1458307 2.0364318 2.1138989 2.0826515 2.3447273 2.2647005 2.1179426 2.2008853 1.9017973 1.9822288 2.3951688 2.3323949 2.4907669 2.3196646 2.2853061 2.1799586 2.2839334 2.3037540 2.1938446 2.0680529 1.9759681 2.1604514 2.2209593 2.2765030 2.1036068 2.1543727 2.0565844 2.1620665 2.1060911 2.1250606 2.2047972 2.1102574 2.1611833 2.3226013 2.3292209 2.3537667 2.3360651 2.1252069 2.0004048 2.3517649 2.3552999 2.2842731 2.2550368 2.2361559 1.9823477 2.3197628 2.3506828 2.2849612 2.2395403 2.3425584 2.0643590 2.1197513 2.1290923 1.8129236 2.2806264 2.5348343 2.3337148 2.2380199 1.9616400 2.0311782 2.1020197 2.1019684 1.9696685 1.9610340 2.0094280 1.9741487 2.0412223 2.0585831 2.0226616 2.0353293 1.9861784 2.1643938 2.1605046 2.1525352 1.8325850 2.1163877 2.0497262 2.1528062 2.0534388 1.9752663 1.9256186 2.1763401 2.5815391 2.3488052 2.2853033 1.9744933 2.0782352 1.8703461 2.0545157 1.9768150 2.0306940 2.2943107 2.4944877 2.4037920 2.2558221 2.6256191 2.5173761 2.5172855 2.2657640 2.3599752 2.4988095 2.2199733 2.3125074 2.4109805 2.3278413 2.4265161 2.4444126 2.7032175 2.7222036 2.5323059 2.6358740 2.2034738 2.1867625 2.5721141 2.4028544 2.3743066 2.3656617 2.2880177 2.3571216 2.2666725 2.3393283 2.4397349 2.2224830 2.4969606 2.7967023 2.7875571 2.6238169 2.4077672 2.7413336 2.3973985 2.2046648 2.7685422 2.2325041 2.4208525 2.8631822 2.1747982 2.3072743 2.1965413 2.1660769 2.2225108 2.1247748 1.5821463 1.5839831 1.8103607 1.7134693 1.7474166 1.6763398 1.5195988 1.6596852 1.7058519 1.6838792 1.6503819 1.6832359 1.6079315 1.6876754 1.6943670 1.5475260 1.7006933 1.6103382 1.7338114 1.6934814 1.7749556 1.4274000 1.3537006 1.2900551 1.2575762 1.2369717 1.2723331 1.2403576 1.3320623 1.3067754 1.3188690 1.3413218 1.2989880 1.1985393 1.2847351 1.2995911 1.3885661 1.4000417 1.3800235 1.2630584 1.3271738 1.4217782 1.3278936 1.4025072 1.3226239 1.4462394 1.4505900 1.4901514 1.3415892 1.2428845 1.2726520 1.2617572 1.1549502 1.2599055 1.3209044 1.3039738 1.2483713 1.2019587 1.3716227 1.2228269 1.2974102 1.1797284 1.3427437 1.2667629 1.1948444 1.2601320 1.3245124 1.2048703 1.3001765 1.3056013 1.2915157 1.2959437 1.1207106 1.1685781 1.1837950 1.1561667 1.2599582 1.2345596 1.3358454 1.2968828 1.2924542 1.2517438 1.3077239 1.2030793 1.1905057 1.2895604 1.3800371 1.1856269 1.2507812 1.2093212 1.0951131 1.1314488 1.0574681 1.1204782 1.3313335 1.3227560 1.4295882 1.5755172 1.5628425 1.6681734 1.4913069 1.4360788 1.4294332 1.4322985 1.4100963 1.4474090 1.4631839 0.7565900 0.7860849 0.7032471 0.7157324 0.8585305 0.8693772 0.8417761 0.8634103 0.8644922 0.8751262 0.9190694 0.7648570 0.8126731 0.7412367 0.7740078 0.7976670 0.8373774 0.8207221 0.6733843 0.7598923 0.7048501 0.8138236 0.7237835 0.7999874 0.7227274 0.6977548 0.7017105 0.7076440 0.7128941 0.7832886 0.7556134 0.8279315 0.7934299 0.7345072 0.7502457 0.7426310 0.7659265 0.7252748 0.7653046 0.7838958 0.7922080 0.7677576 0.7454212 0.7443174 0.7600227 0.8114325 0.7658211 0.7435288 0.7312387 0.7523448 0.6567685 0.6858977 0.7219829 0.7348702 0.7513255 0.8333755 0.7783635 0.8266194 0.8865009 0.8642387 0.8501004 0.8624694 0.7991152 0.8189294 0.8327403 0.7966306 0.7415736 0.7709451 0.6735996 0.7399444 0.7564168 0.7292822 0.7693789 0.7602510 0.7820866 0.8715877 0.7205817 0.8460734 0.8142989 0.7506706 0.8020312 0.8174726 0.8291920 0.8701003 0.7933608 0.8544175 0.7465627 0.7942641 0.7887847 0.6869413 0.6406644 0.6535864 0.7444731 0.8097813 0.7402759 0.7928201 0.7253588 0.5989562 0.5451940 0.5887172 0.5605628 0.5839117 0.6121298 0.7421215 0.6611617 0.7260880 0.6730563 0.6347688 0.7568804 0.7185821 0.8488022 0.7714187 0.6102929 0.6284942 0.6621804 0.6409067 0.7145626 0.6244982 0.7045736 0.6291085 0.7397638 0.7754393 0.6771239 0.6764100 0.6485553 0.6631433 0.7094263 0.6400044 0.7511189 0.6976865 0.7222613 0.6715363 0.6696858 0.6803148 0.6947859 0.7104013 0.6217145 0.6198818 0.6290521 0.6386722 0.7202226 0.7537367 0.6918275 0.6665086 0.7117652 0.6966326 0.7528924 0.6479324 0.6073300 0.6446608 0.5996996 0.6136444 0.6432791 0.6207837 0.6378922 0.5680982 0.6635170 0.6499900 0.6444541 0.6351595 0.6205993 0.5330678 0.6486610 0.6179290 0.6569836 0.5757933 0.5725833 0.5546042 0.5811694 0.6429651 0.6027254 0.5858333 0.5828707 0.5688790 0.6279039 0.6300733 0.5811063 0.6404587 0.5765389 0.5912678 0.6327701 0.6148932 0.5954953 0.6272038 0.6558224 0.6109250 0.6153606 0.5889532 0.6212078 0.7398352 0.7716931 0.7396022 0.7602862 0.7825653 0.7371009 0.6528410 0.5831638 0.6220873 0.6108345 0.7161732 0.7310929 0.7133903 0.5690271 0.6652948 0.7401503 0.6633253 0.6489368 0.6318546 0.6583579 0.6497950 0.6270827 0.6417062 0.6136013 0.6100198 0.7309621 0.5946392 0.6464601 0.7969551 0.7129654 0.6608405 0.6794043 0.6690482 0.7099504 0.6951000 0.6125261 0.6698533 0.5639150 0.7535267 0.6746987 0.7290668 0.7328303 0.7964376 0.7508636 0.7083090 0.5350765 0.6472611 0.7079770 0.7249459 0.6999111 0.6695248 0.6353252 0.5700029 0.6282497 0.6100573 0.5661392 0.6644434 0.6606346 0.6847525 0.6644131 0.6961795 0.7031939 0.7247247 0.7682034 0.7671721 0.7505262 0.6795278 0.7048203 0.5643755 0.7199952 0.6521050 0.5964083 0.7322808 0.7466747 0.6030543 0.7186789 0.7039806 0.7066423 0.7399313 0.7968064 0.6171694 0.7543975 0.7738466 0.7585724 0.7012690 0.7117888 0.7415545 0.7786198 0.7639783 0.7658154 0.7022920 0.6687469 0.6835939 0.7352755 0.7326894 0.6781384 0.6845081 0.6907065 0.6677485 0.7416272 0.7206944 0.6915775 0.7747116 0.7418584 0.6733815 0.7134924 0.6470056 0.7239721 0.7071401 0.6817767 0.6820472 0.7014560 0.6462521 0.6876783 0.7166801 0.6521027 0.7056388 0.7514105 0.7132078 0.7460038 0.7127929 0.6432092 0.6639936 0.6443058 0.6974827 0.6448857 0.6853462 0.7100481 0.6738278 0.6375557 0.6538971 0.6351835 0.6074086 0.6350502 0.6395495 0.5688509 0.6629471 0.7228082 0.7544304 0.7433089 0.7158245 0.7886634 0.7493799 0.6899085 0.7169204 0.6848017 0.6979160 0.7062244 0.6335801 0.6622056 0.6810243 0.6563782 0.6590978 0.6701979 0.6737064 0.7098561 0.7232418 0.7622549 0.7339070 0.7146497 1.0392306 0.7280298 0.8048937 0.7819957 0.7168761 0.7255761 0.5912155 0.5970634 0.7324347 0.6657036 0.6336520 0.6444043 0.5992332 0.7639503 0.6695339 0.7863125 0.8039951 0.6922515 0.8318098 0.7891759 0.8382496 0.8330268 0.8679043 0.6588565 0.6664390 0.7541332 0.7729394 0.7502356 0.7447842 0.7321049 0.7796646 0.8124830 0.8380803 0.6355158 0.7492589 0.8503036 0.7772860 0.7302574 0.7012688 0.7439313 0.8102702 0.7505450 0.7628071 0.8512717 0.8699918 0.8025399 0.8064650 0.8495333 0.6649275 0.7762006 0.8188805 0.7068789 0.6950250 0.8116240 0.7382138 0.7671645 0.6517505 0.7637080 0.8174463 0.5994879 0.6576505 0.8272143 0.6985877 0.7518047 0.8506145 0.8372535 0.7695484 0.8347514 0.6861999 0.6981832 0.7284928 0.6429426 0.6806873 0.7214295 0.6446008 0.7399833 0.7090228 0.6825389 0.7955929 0.7010056 0.7453061 0.8031771 0.7209648 0.7621493 0.7217354 0.7814135 0.7788512 0.7743989 0.7454366 0.7177494 0.7352019 0.7025129 0.5045140 0.5160561 0.4969156 0.4623482 0.3764602 0.4888999 0.3648858 0.4008464 0.4520453 0.5022756 0.4961706 0.5033448 0.5209218 0.4641512 0.4325515 0.4731880 0.4546076 0.4379734 0.4699517 0.4493006 0.5111311 0.5276043 0.4878417 0.5608898 0.6006798 0.6100165 0.5834340 0.5092789 0.5655386 0.5669653 0.5446791 0.5309612 0.6472161 0.5571390 0.5588881 0.4171752 0.1475284 0.0000000 0.2171185 0.5761923 0.5424394 0.5193213 0.5713890 0.4719223 0.5089836 0.5190357 0.4585491 0.5305630 0.5125228 0.5241665 0.5313488 0.4722146 0.5221050 0.5088868 0.5550633 0.5536251 0.5461022 0.5883775 0.6693398 0.6458500 0.6326089 0.5876632 0.5768773 0.6571805 0.6909415 0.5913731 0.5859236 0.5488416 0.5495676 0.6506622 0.5633527 0.5556687 0.5866698 0.6039290 0.6149743 0.5786386 0.6267794 0.6378000 0.6033516 0.6092302 0.7556124 0.7665712 0.8052755 0.8017615 0.7881313 0.8911568 0.8837925 0.8195558 0.8290139 0.8726861 0.8355511 0.8319659 0.8473517 0.8228934 0.8709385 0.9097799 0.7999536 0.8702082 0.9074959 0.9155918 0.8969031 0.6770155 0.7549845 0.8429746 0.7642113 0.6562052 0.6305062 0.6989995 0.6376314 0.6523525 0.6555937 0.6594320 0.8080938 0.6507308 0.9042201 0.8562892 0.7770392 0.7898330 0.7327096 0.7755161 0.7951351 0.7944637 0.6933098 0.7160611 0.7306752 0.7551136 0.8574427 0.7283739 0.7212111 0.7427080 0.6781677 0.7533585 0.8119027 0.7421528 0.7302411 0.8861148 0.7751714 0.8279431 0.8809181 0.7818468 0.8653096 1.0922756 1.0281714 0.9088082 0.9337859 0.7914716 0.7553036 0.6199341 0.8119126 0.8573420 0.8558236 0.7544574 0.7736144 0.7668686 0.8175809 0.8783739 0.9340458 0.8607593 0.6997673 0.9070275 0.8505367 1.1457438 1.1253597 1.1186537 1.1519210 1.1423119 1.1311726 1.1403745 1.0940230 1.0669079 1.1431873 1.1427467 1.1796037 1.1732935 1.1382901 1.1396627 1.0580579 1.1060880 1.1001246 1.0479997 1.0398751 1.0742732 1.0069764 1.0476128 1.1261514 1.0688749 1.0893095 1.0177556 1.0183026 0.8602143 0.8361075 0.8835555 0.9060800 0.9533479 0.9083468 0.8935051 0.9360732 1.0158834 1.0283377 0.9083121 0.8792318 1.2107051 1.1765509 1.1668598 0.9584318 1.9894651 1.9164791 1.9938326 1.9471840 1.9730989 2.1041157 2.1112775 2.1861700 2.1631202 2.0687493 2.0837694 1.9634420 2.0365711 2.2465457 2.0054648 2.0678172 2.0933534 2.1616649 2.1243512 2.0292607 2.1133421 2.1619457 2.1793552 2.1442774 1.8475418 2.0208370 1.9460280 1.9827182 1.7368981 1.5749780 2.1613549 1.9558304 2.3083938 2.3003030 1.8051728 2.0009225 1.8830721 1.7166248 1.7779343 2.5247828 2.5265556 2.3948500 2.4553675 2.4709475 2.3507942 2.4311417 2.5215019 2.2024435 2.4261582 2.4973263 2.2772629 2.3141960 2.2586250 2.6599046 2.6330948 2.7341858 2.8397002 2.0816451 2.1636514 1.8802612 2.3012169 2.2623197 2.2040361 2.2011192 2.2151256 2.1357050 2.2504334 2.1619771 2.5039884 2.3243107 2.3927498 2.4988988 2.1901782 2.2981033 2.2991591 2.2320552 2.1434960 2.0847795 1.9051568 1.9308991 1.9009719 1.8255767 1.9398219 2.0316466 2.0007522 2.0386078 1.9477900 1.7377955 1.8577847 1.8320669 1.8555580 1.8166513 2.1606467 1.7026664 2.0290473 2.1053436 1.9032201 2.0066227 1.8740426 2.0683956 1.9548386 2.0043491 1.9521143 1.9333902 1.9021018 1.8479775 1.9975666 1.9020704 1.9794810 2.0180827 1.7883906 1.7903708 1.8528392 1.8807557 1.7822059 1.8401588 1.5909244 1.8024332 2.4107588 2.4287884 2.2825105 2.4044043 2.2913635 2.2970121 1.9302129 2.2733529 2.1714111 1.8779836 2.1354937 2.0938915 1.9927089 1.9304109 1.9480779 1.6129522 2.0431020 2.1991695 2.2752982 2.0894734 1.9224560 2.2096223 1.8284447 2.0170356 2.0297780 1.9340707 1.9763969 1.8868538 1.8779469 1.8667068 1.7976478 1.9879267 1.7497434 1.6130254 1.9874591 2.0926451 2.0183546 2.0285348 2.2070180 1.9645784 1.9494753 2.0723199 1.9750908 2.0515388 2.0550192 2.0330575 2.0981507 1.9860605 2.1743437 2.1103793 2.0269140 1.9305387 2.1027309 1.9888684 1.9494812 2.0038070 2.0937410 1.8899396 2.0286705 2.0318507 2.2215428 2.0602522 2.0885939 2.1259869 2.1086855 2.1404089 2.0116584 2.2211099 1.9695539 2.0950785 2.0212390 2.2329363 2.0225542 1.8364092 1.9391985 1.9708113 2.0512833 2.1548682 2.0740564 2.0419843 2.1039720 2.1817129 2.2027330 2.1433676 2.3924301 2.3299676 2.4780065 2.3643870 2.4133983 2.4739397 2.5427009 2.2545052 2.2016065 2.2134313 2.3541528 2.3051165 2.2291174 2.3288660 2.3353760 2.1293715 2.4182513 2.4430262 2.3923569 2.4237933 2.3865423 2.4001582 2.1253226 2.0907915 1.9636034 1.9242106 2.0672058 2.2070415 2.0650969 1.8076350 1.9875293 1.9429332 1.7366464 1.9451131 1.9674865 2.0618275 2.0029960 2.0070702 2.1071374 1.9721849 2.2108083 1.9090274 1.9249098 2.1582210 2.0531217 1.8840848 2.1425752 1.8244542 1.9581861 1.9780882 1.9988467 1.8731177 1.9311916 1.8688456 2.0933299 2.0127087 1.9346700 2.0355062 2.0496101 2.0158045 2.5893745 2.6196273 2.4918609 2.6527253 2.1699472 2.3569368 2.2851481 2.6159128 2.4860216 2.2851983 2.3480037 2.3660603 2.3460930 2.0788855 2.2358157 2.0609732 2.0236834 2.2070702 2.1540101 2.2827275 1.9654271 2.2862871 2.1206159 2.1906085 2.4612902 2.2828086 1.9358160 1.8745666 2.3114841 2.2831936 2.0391830 2.5289650 2.4009299 2.4329951 2.2354185 2.4643104 2.4486288 2.4462897 2.5840157 2.4821990 2.4435289 2.0258507 2.5030899 2.3988780 2.6440306 2.4200447 2.7142120 2.2329703 2.6540779 2.2881640 2.1002064 2.3452640 2.4445463 1.9338559 2.3705790 2.2739768 2.1662314 2.2324215 2.3030791 2.2887804 2.1600070 2.2029406 1.9859176 2.2361958 2.1406020 1.9957146 2.3254499 2.1343053 2.2242802 2.3377823 2.2646730 2.2747760 2.3040805 2.0354869 2.5379724 1.9580716 2.3008159 2.2146412 2.2408258 1.9324471 1.8206588 2.1911744 2.3875538 2.3602121 2.4069766 2.5034643 2.3656864 2.4186784 2.2363611 2.2859180 2.3639808 2.4243045 2.1561841 2.1447477 2.4536709 2.4598189 2.1289660 2.0383250 2.0783055 1.9210473 2.3037274 2.1103372 2.2874220 1.9375949 1.9153441 1.8989732 1.9175579 2.1044162 2.0111055 1.9308899 2.1318733 2.1627909 1.8869197 2.1342919 2.1301626 2.4183629 2.0975286 2.1581607 1.9445404 1.9360883 2.2873644 1.9917523 2.2352654 1.9582392 1.6826070 1.8651509 2.1524616 2.1694717 2.2911359 2.1781263 2.3159796 2.1240224 2.0108390 1.9964126 2.2367730 1.9281053 2.4637493 2.1135304 2.2774183 2.0915460 2.1440939 1.6859572 2.2236314 2.1760697 2.0953435 2.2530963 2.2341136 2.1815388 1.8453267 2.2527129 2.1071225 2.0437769 2.4193595 2.1925139 2.0958723 2.1572732 2.4492323 2.3872060 2.0860943 2.2813847 2.3938139 2.5029125 2.0793070 2.2986409 2.3686407 2.1253782 2.2497292 2.2690780 2.3380731 2.2158287 2.2228554 2.2267951 2.3771373 2.4721095 2.3375264 2.3713000 2.3884258 2.5498536 2.5119338 2.3383896 2.4246352 2.8601998 2.6109431 2.6092600 2.2924998 2.6416275 2.2453337 2.3675258 2.2658134 2.3125382 2.3653360 2.5743726 2.3125883 2.3949704 2.4158080 2.1928988 2.1940569 2.1258135 2.3744220 2.3915648 2.2898498 2.3244730 2.3363250 2.3785158 2.6549974 2.4701570 2.5010070 2.5668656 2.3898967 2.3959826 2.6053338 2.2825850 2.3335258 2.3291053 2.2542409 2.4143987 2.1023577 2.2822656 2.3438304 2.1791456 2.2674272 2.1514644 2.0945485 2.0155510 2.1703983 2.6116453 2.4944325 2.4255959 2.2521432 1.9612747 1.8978543 2.1217773 2.0645102 1.9807180 2.1385797 2.1387318 2.2269061 1.9780647 1.8948480 2.0595177 2.3367589 2.1767921 2.0986688 2.0737839 1.9809524 2.0657142 2.1308935 2.0940680 1.9699192 2.2866330 2.0117103 2.3127579 2.3662258 2.3084356 2.1192078 2.1549726 2.2987462 2.0796304 2.1667975 2.0909596 2.2363315 2.3795339 2.3134979 2.0613201 2.1074429 2.0181821 2.0899024 2.0155564 2.1104843 2.0765720 2.0819733 2.0954633 2.1772379 2.0332912 1.9256087 2.1841974 2.0982436 1.7907748 2.1993944 1.9713266 2.1647245 2.2293224 2.0356962 2.0876085 2.1287481 2.2840314 2.3671459 2.4709394 2.4344507 1.8390846 2.0375036 2.2202100 1.9656088 2.1393627 2.1275305 2.0764553 1.9323019 2.0795657 2.1838317 2.2828897 2.2101317 2.1672629 2.1586990 2.3032666 2.1470837 2.1508160 2.2701244 2.0879868 2.1996998 2.0105315 1.9869952 2.1343603 2.0604319 2.1340014 2.3087831 2.6345039 2.7292219 2.5436096 2.9182448 2.5891947 2.5026539 2.4982062 2.5956838 2.5047359 2.5640186 2.5230555 2.4098902 2.8194217 2.8518876 2.8122975 3.0624063 3.0188205 3.0404648 2.4868916 2.7860220 2.7062080 2.6934476 2.7121304 2.7917432 2.5930672 2.7560159 2.7223999 2.7126240 2.7448056 2.3615160 2.8346275 2.7771624 2.6533044 2.7909657 2.5849483 2.4264582 2.6227600 2.6324811 2.4911071 2.8290323 2.3919561 2.9458209 2.7622149 2.4195005 2.3579669 2.8335243 2.8904770 2.5654050 2.4013112 2.5924602 2.5427891 2.4230675 1.8118561 1.9089548 1.8087626 2.3369434 2.4158763 2.1878404 2.0981351 2.5318359 2.3989651 2.2151425 2.0655880 2.3132621 2.4859173 2.3798605 2.6222758 2.4546143 2.4860905 2.1197572 2.2441404 2.1884108 2.7907787 2.8710855 2.4138939 2.4630329 2.6101863 2.4912797 2.6063123 2.5603562 2.5935213 2.2063069 2.6697888 2.4216069 2.9659461 2.2328911 2.2724340 2.8441362 2.5875781 2.0831578 2.6080393 2.1334218 2.5600225 2.7984467 2.4765479 2.3789084 2.6716564 2.6898539 2.6252085 2.8035386 2.7138685 2.5444349 2.7724734 2.5410117 2.8232230 2.4417577 2.5675735 2.5989549 2.3177575 2.9473646 2.7551977 2.5474712 2.6554870 3.0217651 3.0832833 2.6507051 2.5432998 2.7202212 2.6157301 2.7598534 2.5570485 2.5390892 2.3722548 2.6688493 2.8598932 2.7683333 2.6868141 2.7806960 2.4463989 2.5032110 2.3651408 2.3956666 2.4915864 2.5762206 2.4397977 2.4983160 2.5029014 2.3790437 2.4384196 2.5466381 2.8310677 3.0800545 2.7023868 2.6961948 2.6406644 2.7048588 2.5091545 2.8845768 2.2977164 2.8342350 2.0354646 1.6880866 2.6536690 2.9750030 2.6719377 2.4150823 2.5647793 2.3590590 2.6236979 2.6912687 2.3793983 2.8211519 2.5831796 2.6761778 2.5234916 2.4377761 2.5854190 2.6120062 2.5357753 2.7189449 2.8229148 2.6712429 2.7277810 2.4507928 2.6212994 2.9780548 2.3217225 2.8004113 2.0077326 1.9595769 1.8192772 1.8964173 1.8209124 2.1907243 2.1206252 2.1213228 2.1721616 2.0812989 2.4136538 2.3938058 2.6419772 2.7347467 2.5829726 2.4412321 3.0223055 2.5315058 2.6060572 2.5358947 2.6454096 2.3662844 2.5708678 2.7837436 2.7555590 2.4260687 2.5653554 2.8019675 2.6750151 2.7575376 2.8994682 2.7103104 2.8961082 2.8951744 2.7256955 2.5257023 2.6448202 2.6788523 2.9644610 2.8732178 2.9316122 3.0502115 2.8500720 2.7999987 2.8685574 2.7374343 2.8041789 2.8762311 3.0071430 2.6681035 2.6928223 2.7682831 2.7227030 2.6677107 2.7767899 2.5614729 2.8819451 2.8758277 2.8434995 2.8933735 2.8619390 2.6494159 2.8693100 3.0187580 2.9291462 3.0473477 2.6893772 2.7539553 2.7773977 2.9703337 2.8674857 2.9643791 2.8032270 2.8057795 2.6366189 2.8047720 2.7414148 2.6876838 2.7101537 2.7107388 2.7174247 2.6001308 2.5373627 2.8077554 2.8140869 2.7076339 2.7795742 2.8842054 3.2236748 2.8138930 3.0634148 2.9000631 2.7897112 2.8236802 2.2382016 2.3848584 2.6724808 2.6432662 2.5208334 2.2106500 2.1873474 2.2974294 2.3682578 2.4415118 2.3017814 2.2698233 2.3040642 2.3369415 2.3966855 2.4350714 2.4788953 2.4142396 2.4269440 2.4410774 2.4266865 2.2928255 2.3276458 2.3250947 2.3375704 2.4419505 2.4577292 2.3983792 2.4446086 2.6930806 2.1545237 2.7236170 2.6159576 2.4747203 2.2963004 2.5860422 2.6255013 2.4181970 2.3273263 2.6330929 2.3430863 2.7932612 2.5988806 2.6933942 2.5026239 2.5831804 2.5697475 2.5356828 2.9244129 2.8293718 2.8861101 2.8067866 2.7159936 2.9025870 2.8260880 2.5883296 2.6181139 2.7033966 2.7187835 2.6891926 2.5172919 2.4936160 2.6471783 2.5990545 2.3569930 2.4692751 2.7428310 2.4526562 2.4831499 2.5977192 2.3529217 2.5514662 2.7067461 2.5050597 2.5727371 2.5879044 2.8186511 2.3964793 2.4227356 2.4955300 2.5967730 2.4610681 2.2037193 2.3909868 2.2537305 2.2457373 2.3921393 2.2064069 2.3855772 2.4012144 2.4796964 2.5393523 2.3414543 2.4212090 2.5433861 2.4162569 2.5766224 2.4439067 2.3894707 2.4343828 2.4603745 2.4719478 2.2778648 2.4842467 2.4333251 2.5435454 2.5738098 2.5855508 2.3459681 2.2183135 2.5830536 2.5555830 2.3535784 2.5121947 2.7149919 2.3307259 2.4355588 2.3226376 2.4076474 2.1991865 2.3707223 2.5087465 2.4947728 2.3915536 2.5505160 2.2491356 2.2856692 2.4311720 2.3656104 2.6305557 2.4865062 2.5218462 3.1081082 2.9108581 2.8511254 2.5414575 2.5865648 2.7836508 3.0725990 2.7749868 2.5165600 2.5091785 2.8765876 2.3916290 2.5130893 2.3977955 2.4091827 2.5554531 2.5646272 2.6430266 2.5474929 2.5707363 2.4186776 2.5335193 2.4300677 2.7246350 2.8712367 2.5678064 2.0170795 2.5621987 2.6680074 2.5494114 2.4900535 2.5563113 2.1982355 2.5763601 2.4776733 2.7685247 2.7231230 2.4709882 2.5282589 2.3402668 2.4929151 2.4355632 2.3886498 2.3929369 2.2923342 2.3903080 2.3830943 2.2033622 2.2315075 2.1454579 2.3227778 2.2511113 2.3079245 2.1695547 2.3691192 2.1029765 2.1712283 2.1218835 2.3410993 2.2711509 2.4195784 2.3199065 2.3913603 2.2271131 2.3432527 2.5349178 2.1162002 2.2502734 2.2579085 2.5902533 2.4612820 2.0568930 2.2331047 2.4348003 2.2899690 2.5711071 2.3962616 2.2654176 2.1683675 2.4695973 2.4570361 2.4917764 2.4643570 2.8139146 2.3546264 2.5938473 2.6138327 2.4780229 2.5595172 3.1375599 2.5151839 2.4869013 2.4425075 2.5406701 2.3285568 2.6458123 2.5633470 2.5964751 2.6915341 2.3451435 
assembly_BlackSea3|NODE_4605_length_66860_cov_14.220118_13|protein       2.5301569 2.3378078 2.2249473 2.2519034 2.2341900 2.1643035 1.9857771 2.0622238 1.9242080 2.0909357 2.2693486 1.9776047 1.9877879 2.1306940 1.8812793 1.8912057 2.3055371 2.1371426 1.9723135 2.2825142 1.8906307 2.3482941 2.4484009 2.0359342 2.2340312 2.0455481 2.2447058 2.1551135 2.3237721 2.0109586 2.5023905 2.3057383 2.2644466 2.4433560 2.1622375 2.3472474 2.4867368 2.3676440 2.5889904 2.8672347 2.4018605 2.5026629 1.9625495 2.0742466 2.0815358 1.9077561 2.3574262 2.1937521 2.4830372 2.2492360 1.9817696 2.1754045 2.1507489 1.8895558 2.0552141 2.1016692 2.0428116 1.9750383 1.9477780 1.9709637 2.6182113 2.3338710 2.3473620 2.0740290 2.2366751 2.2146150 2.2086366 2.1200340 2.1623712 1.9920090 1.8952155 2.3515372 2.3881902 2.3703346 2.0153829 2.2850125 2.0714606 1.9702121 2.1808191 2.1071003 2.2499362 2.2666311 2.1262175 2.2064057 2.2483513 2.2256188 2.1217320 2.0850555 1.9336884 2.0216596 2.1071241 2.2468942 2.2154593 2.0976998 2.0981113 2.1781086 2.1452933 2.3360205 2.2886111 2.2819735 2.1104214 2.3452160 2.2501321 2.1016731 2.2311228 2.3061497 2.3061581 2.3356075 2.3590076 2.5337508 2.2089032 2.1223974 2.1993399 2.0997238 2.3356525 2.3492260 2.3121722 2.2739555 2.4678348 2.4938847 2.6070259 2.2606909 2.0008711 2.4058922 2.3192039 2.2973646 2.3675457 2.3217688 2.1417975 2.5393725 2.1381887 2.3816941 2.5426516 2.6911959 2.6156686 2.5106472 2.5148691 2.1067163 2.3367606 2.2132552 2.4314340 2.4379918 2.4589637 2.1356462 2.3421597 2.4779000 2.2494666 2.3801940 2.0185409 2.1392534 2.3435539 1.9139489 2.4327669 2.0419277 2.3769430 2.2207997 2.3321980 2.6761523 2.4342181 2.4972684 2.2522607 2.3611369 2.4055073 2.1779907 2.4842059 2.1087320 2.1927413 2.2685924 2.4939310 2.5293752 2.6442656 2.3114484 2.1133714 2.2681117 2.3038670 2.0617507 2.1337942 2.0558414 2.2211453 2.2597510 2.2575333 2.3069588 2.1757188 2.1524281 2.0559565 2.2622762 2.4146922 2.5918403 1.9770650 1.9999181 1.9495453 1.8914739 1.8890321 1.8945081 1.8939806 2.0458767 1.7634226 1.7658745 1.8553013 1.9419244 1.8353587 1.7262410 1.7840607 1.8170384 1.6485915 1.8674029 1.7856369 1.8266606 2.0780015 1.9038383 1.8476905 1.8557775 1.9105998 1.9176290 1.8463604 1.8022655 1.7408414 1.5469748 1.8989114 1.7389784 1.9391942 2.0144145 1.9997894 1.6884128 2.1037289 2.1161806 1.6791875 1.4967471 1.6716781 1.5594888 1.3680367 1.5862345 1.7353762 1.5067569 1.4697382 1.6143061 1.5349238 1.7176506 1.5709137 1.6134935 1.5990020 1.7219355 1.5335524 1.4994814 1.5281958 1.4914345 1.4811026 1.4078268 1.4653711 1.5261418 1.4477373 1.4207956 1.3695597 1.4585835 1.4003694 1.4044329 1.4304775 1.5552309 1.4817540 1.4070238 1.5108270 1.5840041 1.4902325 1.5776812 1.4598131 1.6334929 1.4601375 1.5814231 1.7111120 1.6350319 1.6377334 1.4456519 1.6128117 1.6148015 1.6432624 1.6540670 1.6274221 1.6312121 1.6063593 1.6172310 1.5994442 1.6081171 1.6225856 1.6475203 1.5587364 1.6524308 1.6928037 1.6957054 1.5282505 1.6058692 1.8143015 1.6158691 1.5677638 1.7038768 1.8086747 1.6921078 1.7680481 2.0139104 1.6054332 1.5376981 1.5515869 1.6171101 1.7609411 1.5732738 1.7117850 1.7882589 1.6654655 1.4292192 1.6809768 1.7194931 1.6623133 1.7258357 1.5596989 1.7065232 1.5879892 1.6492311 1.8776592 2.0062486 1.6405050 1.7929634 1.6959739 1.9229730 1.7242774 1.8893450 1.7379180 1.4464114 1.5072425 1.4152736 1.4987556 1.4449660 1.2971453 1.4299241 1.3246895 1.4382192 1.3912672 1.5256186 1.4016248 1.5796847 1.7757268 1.4110545 1.5785506 1.3163856 1.6092831 1.6001411 1.6343330 1.5146577 1.5988869 1.4806556 1.5773506 1.5096995 1.3342050 1.6165779 1.3318369 1.4616595 1.4198420 1.4965167 1.7870386 1.4648830 1.8986012 1.6036618 1.4952822 1.7073379 1.5740282 1.7551701 1.4339592 1.3847586 2.3567330 2.1944406 2.2072444 2.1911208 2.5574286 2.4969782 2.6449220 2.3638148 2.4260909 2.6042357 2.4871207 2.3306993 2.9126993 2.7933617 2.6515901 1.3987443 1.7784991 1.6936329 1.8709152 1.6154036 1.7439388 1.8439974 2.2196401 1.5966153 1.9983110 1.9218608 1.8780705 2.1251124 2.0708210 2.0285749 2.0056202 2.0427850 1.9718215 2.1542090 2.2099947 2.1615749 2.0544641 2.1441103 2.2506740 1.8408728 2.2322975 2.1123314 2.1507633 2.2298315 2.0172232 2.0794622 2.0220423 2.3023139 2.1849352 2.1305321 2.3271942 2.1022739 2.1848846 2.1879254 2.0825235 2.2210349 2.0360086 2.1478306 1.9793123 2.2537428 2.1449164 2.2845323 2.2885134 2.2293739 2.0875189 2.0869412 2.1927677 2.0320794 2.0775093 2.1168423 2.2836404 2.0443687 2.0185749 2.0676054 1.8808471 1.9729764 1.7726768 1.8289780 1.9850569 1.8591098 1.8101371 1.7273768 1.8458393 1.7701107 1.8666326 1.8960370 1.8511581 1.8391425 1.5906430 1.9095603 1.9796622 1.8243345 1.8795417 1.6712944 1.6981412 1.9784192 1.9258510 2.1112492 1.9677052 1.8791752 1.9682594 1.8116295 2.1032458 2.0080167 1.7145124 1.8298467 1.9736765 1.8804387 1.8618078 1.8782259 1.7527862 1.6102377 1.8065216 1.9765236 1.9445802 2.2896509 2.1175927 1.8365296 1.8671398 1.8797963 1.6811984 1.6414984 1.5758566 1.8642464 1.7767810 1.9912151 2.0176776 1.8772847 1.7863285 1.7560781 1.6324591 1.7033685 1.7453406 1.6851358 1.4956202 1.5886892 1.6281987 1.7607572 1.9020631 1.8335034 1.8986500 1.7241449 1.4748832 1.4564209 1.9582631 1.9399132 2.0813098 1.8788255 1.9898898 1.7330368 1.9016460 1.8214114 1.8748015 1.8493039 1.8313442 1.8261821 1.9929086 1.7041182 1.5805030 1.7025083 1.8025168 1.9306545 1.8428360 1.8551713 1.8338293 1.8128515 1.7580458 1.9048327 1.7006708 1.5219196 1.7002558 1.9649278 1.9187933 1.9337081 1.8995183 2.2495455 2.2615045 2.3131759 2.1359859 1.7007247 1.9612523 2.0831554 2.0264520 2.0692794 2.0751669 1.7996259 2.0277002 2.0520487 2.1815548 1.0446041 1.6645013 1.7888688 1.7008091 1.9068124 1.8964504 1.8194414 1.8562407 1.8795344 1.7682804 1.5177817 1.6043225 1.7854560 2.3674003 1.7457125 2.0670804 1.7768602 1.7347042 2.1116832 1.9549460 2.4679995 2.0530226 2.2058422 2.3425211 2.1839143 2.3232452 2.0717017 2.2294568 1.9481213 2.3745650 2.2951501 2.0330968 2.3495424 2.0976450 1.8870607 2.1400158 2.1402734 2.0990109 2.0804306 2.0812102 2.1551474 2.1824681 2.0282911 1.9065459 2.1781538 2.1081879 1.9465143 2.0840115 1.9016345 1.9499221 2.1302395 2.0893266 2.0707454 2.1234821 2.1264598 2.2429284 2.1720570 2.2885678 2.2660143 2.2382576 2.0633954 2.1541299 2.1471290 2.1985725 2.3736798 2.1727115 2.1081099 2.1302265 2.3266185 2.1889030 2.0066150 2.3448156 2.1428323 2.2395646 2.2649690 2.0267583 2.4149805 2.2817801 2.1047341 2.4794173 2.6134405 2.0906347 2.5199803 2.3539573 2.2987031 2.2421814 2.6352399 2.5827696 2.1700850 2.2439737 2.3718161 2.1323300 2.3202740 2.4881693 2.2808796 2.2723544 2.1809531 2.3798943 2.3709597 2.6274806 2.2487898 2.2960633 2.4356957 2.3389286 2.2980723 2.2814491 2.4564048 2.2492665 2.2756389 2.0244825 2.1619929 2.2250715 2.1637839 2.3445255 2.2487501 2.3995829 2.2486212 2.1553045 2.1260827 2.4271031 2.2404591 2.2831557 2.4986727 2.4592857 2.3941581 2.2237533 2.7390389 2.3671626 2.5044905 2.1193825 2.0371423 2.2526853 2.0409418 2.2190549 2.0970881 2.2575703 2.0654496 1.9973697 2.0806212 2.1481432 2.2831287 2.2719098 2.0758107 2.1686884 1.9594413 1.9155393 2.3447016 2.3003480 2.3267759 2.2527720 2.3305501 2.2166757 2.2395154 2.1876160 2.0731887 2.0084632 1.9778545 2.1013055 2.2157044 2.3460211 2.1700202 2.2044340 2.1140117 2.2147699 2.1993763 2.1970208 2.2955688 2.1477740 2.2245734 2.3802999 2.3735115 2.4482219 2.2453695 2.2409544 2.0944856 2.4645965 2.5174180 2.2879579 2.2126422 2.0990600 1.8595409 2.4445043 2.3879984 2.2525712 2.3059738 2.3732666 2.0804724 2.2994950 2.0101304 1.8936328 2.2119229 2.2705694 2.3105293 2.3010765 2.0109267 2.1439216 1.9888837 2.0943606 1.9408849 2.0685319 2.0916515 2.0005826 2.1422545 1.9712876 2.0785348 1.9545033 2.0045729 2.1165744 2.1536147 2.3024633 1.8621531 2.2778566 2.0016372 2.0877355 1.9935233 1.9877505 1.8894000 2.2205656 2.4495206 2.2360150 2.3756148 2.2480646 2.0595302 1.9021176 1.9415285 1.9281404 2.1109229 2.2497789 2.3535222 2.2462334 2.1847994 2.5139098 2.4347571 2.4462299 2.2037574 2.3085693 2.4906990 2.1862936 2.3383648 2.4976881 2.3769389 2.3928143 2.3519706 2.6418124 2.5768920 2.5985996 2.7781190 2.1590486 2.2006298 2.5625154 2.2232393 2.3185904 2.4742982 2.2392340 2.3601822 2.1892667 2.2440765 2.3755289 2.2782095 2.4349850 2.5884233 2.8153012 2.5718985 2.4496345 2.7249354 2.3291839 2.1989365 2.6519604 2.2773079 2.4706340 3.0401821 2.2804286 2.2644183 2.1015847 2.0720965 2.1961673 2.0595133 1.4500120 1.5611179 1.7156106 1.6664784 1.6605478 1.5795041 1.5434159 1.6117328 1.6514986 1.5907013 1.5469071 1.6455862 1.5429190 1.6146723 1.6059709 1.5183366 1.6200714 1.5268953 1.6659264 1.6498469 1.6789289 1.3622877 1.3467731 1.3036165 1.1928545 1.2562483 1.2307135 1.2374665 1.2970936 1.2659035 1.3593299 1.2878077 1.3097756 1.2266472 1.3134426 1.2866236 1.3384181 1.3647985 1.3704689 1.2605620 1.3169330 1.3771908 1.3912828 1.3853662 1.3779702 1.4284965 1.4335075 1.4210887 1.3652678 1.1672644 1.2606201 1.2042812 1.1448664 1.2704362 1.2974704 1.3335494 1.2205413 1.2237525 1.2874478 1.1107311 1.2807530 1.2743629 1.3521046 1.2728277 1.2368212 1.2288079 1.2935319 1.2244664 1.2573474 1.2018531 1.2705217 1.2949010 1.1528391 1.1104286 1.1560546 1.1381483 1.2560361 1.2147948 1.2872243 1.2734946 1.2829369 1.1589235 1.3225036 1.2063043 1.2215170 1.2742800 1.3147239 1.1463405 1.2085628 1.1626245 1.0665628 1.0940925 1.0579390 1.1324049 1.3383750 1.3667821 1.3684273 1.5060246 1.6166404 1.6882522 1.4990948 1.4692812 1.5170194 1.4455544 1.4620045 1.4949324 1.5354651 0.8277309 0.7842173 0.7403024 0.7692042 0.8320050 0.8706677 0.8844414 0.8296450 0.8713808 0.8900778 0.8964452 0.7764048 0.7839301 0.7404598 0.7501412 0.8161158 0.9379111 0.9041181 0.6995668 0.7743139 0.7138941 0.8073939 0.7097071 0.7842404 0.7586838 0.7152831 0.7196493 0.7313343 0.7329207 0.7762798 0.7506243 0.8415541 0.7946701 0.7340032 0.7504760 0.7641990 0.8048972 0.7287447 0.7585433 0.7778669 0.7941305 0.7909037 0.7309805 0.7043043 0.7849944 0.7890821 0.7342859 0.7793338 0.7960417 0.7736920 0.6484937 0.7416514 0.7460599 0.7681918 0.7999165 0.8120839 0.7739622 0.7987645 0.8969115 0.8992352 0.8584205 0.8596108 0.8618028 0.8359364 0.8528680 0.8148316 0.7684584 0.8208121 0.7078335 0.7798303 0.7842550 0.7833888 0.8086619 0.8203246 0.7983813 0.8670650 0.7520702 0.8595801 0.8624833 0.7697863 0.8438650 0.9068085 0.8372161 0.8421710 0.7848987 0.8659991 0.7401662 0.8030761 0.7751870 0.7159281 0.6967166 0.6961619 0.7709638 0.7718242 0.6898471 0.8125234 0.7425358 0.6494463 0.6245251 0.6320020 0.6215337 0.6364281 0.6585869 0.7810286 0.7170304 0.7406861 0.6279269 0.6438126 0.7585582 0.7503540 0.9356735 0.8538076 0.6711979 0.6850068 0.6720239 0.6698530 0.7285840 0.6604455 0.6709301 0.6358807 0.7200216 0.7836935 0.6756479 0.6994170 0.6505737 0.6634790 0.7295747 0.6370405 0.7524289 0.7640377 0.7291614 0.7202794 0.7035796 0.6938891 0.7159013 0.7349348 0.6292066 0.6584433 0.6621234 0.6683556 0.7288690 0.7965359 0.7427451 0.6899079 0.7162706 0.7156575 0.7661927 0.6645275 0.6724370 0.6825350 0.6030388 0.6139481 0.6764124 0.6634616 0.6631229 0.5780109 0.6514928 0.6988498 0.6525290 0.6450379 0.6377504 0.5694336 0.6259253 0.6137052 0.6972953 0.5806809 0.5703209 0.5720336 0.5912261 0.6352742 0.6523209 0.6313567 0.6221770 0.6041964 0.6486168 0.6818064 0.6402111 0.6663523 0.6067879 0.6314607 0.6797729 0.6587996 0.6210329 0.6496310 0.6459314 0.6048449 0.6734809 0.6438575 0.6507318 0.7968725 0.7946775 0.7604520 0.7813961 0.7998140 0.7603732 0.6658686 0.6251334 0.6451423 0.6334078 0.7682249 0.6888505 0.7291435 0.5769269 0.7176160 0.7412158 0.6862211 0.6696186 0.6566882 0.6857069 0.6313554 0.6379641 0.6616630 0.6395605 0.5946552 0.7381754 0.6269853 0.7118834 0.7858315 0.7133739 0.7113668 0.7121501 0.6955402 0.7204499 0.7057056 0.6234417 0.6635299 0.6195513 0.7370077 0.7021637 0.7375582 0.7647409 0.7915345 0.7570765 0.7186881 0.5511646 0.6260132 0.6772946 0.7709146 0.7348663 0.7281563 0.6365860 0.5922400 0.6622830 0.6522698 0.5726688 0.6623774 0.6672125 0.7173827 0.7571954 0.6898391 0.7032008 0.7208155 0.7314620 0.7230108 0.7595560 0.6934533 0.6797600 0.5821909 0.7241236 0.6780326 0.6498929 0.7280041 0.8260550 0.6254822 0.7459845 0.7116016 0.7663277 0.7590154 0.7819990 0.6701552 0.7564896 0.7476349 0.7742894 0.6957292 0.7383005 0.7575305 0.8174339 0.8036154 0.8035865 0.7075324 0.6663303 0.6769112 0.8084955 0.7333692 0.6506899 0.6695080 0.6727247 0.6416924 0.7110313 0.7279568 0.6744421 0.7595487 0.7368792 0.6797784 0.7387263 0.6506291 0.7266056 0.7300924 0.7001040 0.7140317 0.7339016 0.6751896 0.7348262 0.7837988 0.6863804 0.7232198 0.7826015 0.7367112 0.7264885 0.6832933 0.6829153 0.6743470 0.7117502 0.7564398 0.6537531 0.7442111 0.7396401 0.7809481 0.6536837 0.6431232 0.6510549 0.6603874 0.6579743 0.6881928 0.5863721 0.7133907 0.7805506 0.7343605 0.7145977 0.7080087 0.7923699 0.7565184 0.6821934 0.7360381 0.7397767 0.7001016 0.7116579 0.6667667 0.6951228 0.6833044 0.6780231 0.6765839 0.6791820 0.6620525 0.6830772 0.7069162 0.8063685 0.7872980 0.7129092 1.0636263 0.8188786 0.7522904 0.7969107 0.6509215 0.6783061 0.6039815 0.5864183 0.7569653 0.6992714 0.6528865 0.6716015 0.5858684 0.8071381 0.6716896 0.7670319 0.7740424 0.6819876 0.7534753 0.7689351 0.8416738 0.8148332 0.8588100 0.7550990 0.6943954 0.7879600 0.8442171 0.7921887 0.7713722 0.8177580 0.7549814 0.8166999 0.8299344 0.6774231 0.7569619 0.8160321 0.7915854 0.7799421 0.7332041 0.7809742 0.8121459 0.7943564 0.7848795 0.8409760 0.8962872 0.8098831 0.8491397 0.8848186 0.7266391 0.8273849 0.7546780 0.7055487 0.7245163 0.7557391 0.7493215 0.7391950 0.7063420 0.8074744 0.8241612 0.6283772 0.6681439 0.7559800 0.7382083 0.7966041 0.8714489 0.8587613 0.7439320 0.8290343 0.7236114 0.7305610 0.7278916 0.6905767 0.6893146 0.7611835 0.6917153 0.7903642 0.7322058 0.7077406 0.7747419 0.6859032 0.7729732 0.7790023 0.7499809 0.7827317 0.7365939 0.8207582 0.7867217 0.7226169 0.7407150 0.7629454 0.7471268 0.6961256 0.5102973 0.5183491 0.5132336 0.4390311 0.3953478 0.4758153 0.4339228 0.4674645 0.4912679 0.4882564 0.4967234 0.5608784 0.5561540 0.4837883 0.4644023 0.4762509 0.5043136 0.4769405 0.5095069 0.4783710 0.5263877 0.5874050 0.5315485 0.5895456 0.6401140 0.6362885 0.6327381 0.5202911 0.5770479 0.6126946 0.5950130 0.5480663 0.6854837 0.6266715 0.5924558 0.4378965 0.1703773 0.2171185 0.0000000 0.6225970 0.5033754 0.5198723 0.5815624 0.5150502 0.5381811 0.5819514 0.5517148 0.5928256 0.5703741 0.5799146 0.5660648 0.5102098 0.5306817 0.5354230 0.5716553 0.6025160 0.5645586 0.5820950 0.7264939 0.6838427 0.6357530 0.6172986 0.5690064 0.6507476 0.7030311 0.5943474 0.5884552 0.5247154 0.5402979 0.6538401 0.5733251 0.5313742 0.6116014 0.5976649 0.7012359 0.6247274 0.6141426 0.6505180 0.6150724 0.6216977 0.7430776 0.7948296 0.8335999 0.8198990 0.8029209 0.9140756 0.8946992 0.8118472 0.7960448 0.8487857 0.8212158 0.8138626 0.8450264 0.8316930 0.8466984 0.8989019 0.8211233 0.8196826 0.9130552 0.8728301 0.8614393 0.6747833 0.7612016 0.9106829 0.8151968 0.6905181 0.6907434 0.7306848 0.6860039 0.7360854 0.6911104 0.6327701 0.8551779 0.6528979 0.8876567 0.8288778 0.7651769 0.7596442 0.8015208 0.7998125 0.7364610 0.8521540 0.6951546 0.7095216 0.7535664 0.7547570 0.8817109 0.7213310 0.7513539 0.7030212 0.6635751 0.7265533 0.8020352 0.7715865 0.7516225 0.9252631 0.7395069 0.8552825 0.9176789 0.8532257 0.9045316 1.1474448 1.0174573 0.8857013 0.8729829 0.8098798 0.8166621 0.6172876 0.7820019 0.8786662 0.8471326 0.8125330 0.8230535 0.7727982 0.8669221 0.8694108 0.9753663 0.9101251 0.6915317 0.9265357 0.8687196 1.1037376 1.1086317 1.1148702 1.1678668 1.1452831 1.1319010 1.1295159 1.0687577 1.0639721 1.1335185 1.0979730 1.1457838 1.1470578 1.1335807 1.1134891 1.0220335 1.0945474 1.0642955 0.9994472 1.0097550 1.0838328 0.9952387 1.0968919 1.1137229 1.0949521 1.1280940 1.0326719 1.0340515 0.9276816 0.8979293 0.9009983 0.9965622 1.0227491 0.9101031 0.8598347 0.9521963 1.0274860 0.9992916 0.8924200 0.8788385 1.2103650 1.2004413 1.1616706 0.9202044 1.9027419 1.9515950 1.8446938 1.9229345 1.9953905 1.9994962 2.0257689 2.1018644 2.0354669 1.9614549 1.9643009 1.9185686 1.9591525 2.1051721 1.9729997 1.9954786 1.9894856 2.1008200 2.0452202 1.9857012 2.0784448 2.1088550 2.0529900 2.0593656 1.7977063 1.9860179 1.9489895 2.0079477 1.6798367 1.4624137 2.1562338 1.9826359 2.1858155 2.1752020 1.8101588 2.0107935 1.8910247 1.7709988 1.7227374 2.4896175 2.5256882 2.3490264 2.4855513 2.4933262 2.4149372 2.4493724 2.5294416 2.1526799 2.2279365 2.3261658 2.1196515 2.1994518 2.1664882 2.6080630 2.6104141 2.6386700 2.7179215 2.0467965 2.1064148 1.8267441 2.2307483 2.2237329 2.2564321 2.1946243 2.2412842 2.2047450 2.2618526 2.2225886 2.5477214 2.4336682 2.4376944 2.3846361 2.1518090 2.2640946 2.2337527 2.2023359 2.1215697 2.0597935 1.8555917 1.8933484 1.8427327 1.8083696 1.9385524 2.0450990 2.0636139 2.0332509 1.9120968 1.7770577 1.8280987 1.7983611 1.8275301 1.9040166 1.9687907 1.7685455 1.9842825 2.0729040 1.8512692 1.9256175 1.8793899 1.9567925 1.9726541 1.9617860 1.8214840 1.9344270 1.8743179 1.8079798 1.9394918 1.8741893 2.0067285 2.0016012 1.7550600 1.7828544 1.8065888 1.8773004 1.7278287 1.8263857 1.6199057 1.7426838 2.3194044 2.3798538 2.1836509 2.3181826 2.3760433 2.2594155 2.0428452 2.2627241 2.1759561 1.7949692 2.1051376 2.1663898 2.0416939 1.9927240 1.9302980 1.7015423 2.0355830 2.0882552 2.2596022 2.1178745 1.8918588 2.2487239 1.8231462 2.0336600 2.0023756 1.9673052 1.9523778 1.8533514 1.9110312 1.8539750 1.8232612 2.0045249 1.7485608 1.7154272 2.0215474 2.0971394 2.0506509 1.9547991 2.3246541 2.1005560 1.9439765 2.0877213 2.0880561 2.1625782 2.1177693 2.1449130 2.1039845 2.0211587 2.1728672 2.1336529 2.0800844 1.9968352 2.1622055 1.9565249 2.0126333 1.9872721 2.0673613 1.9235296 2.0020601 2.1101981 2.1909551 2.0333174 2.0599268 2.0907311 2.1433825 2.1114148 2.0781364 2.1575367 1.9415265 2.0050155 2.1421885 2.2531376 2.1095832 1.8657202 1.8462613 1.8834145 2.0500199 2.1520813 2.0439770 2.0031073 2.0621794 2.0803918 2.1471210 2.0284727 2.3703170 2.4047616 2.5334751 2.4022875 2.4541278 2.3538032 2.5696832 2.2413538 2.2782671 2.2647222 2.4054985 2.3508193 2.3584270 2.3569992 2.3787848 2.2741395 2.4113082 2.4887573 2.4363372 2.4227321 2.3567523 2.4542541 2.1593344 2.1399308 1.9251437 1.9364699 2.0752260 2.1568447 1.9677202 1.7921929 1.9441523 1.9033435 1.7881883 1.9895965 1.8820302 1.9828963 1.9725395 1.9450664 1.9841035 1.9846717 2.1937295 1.9450791 1.8393113 2.0957202 2.0500537 1.9550567 2.1017885 1.8765221 2.0063347 1.9590708 1.9800292 1.8179525 1.9499330 1.8974904 2.0260255 2.0163283 1.9170223 2.0198765 1.9444048 2.0157502 2.5811379 2.6278199 2.5961775 2.6451877 2.2212215 2.4192566 2.2853883 2.6444961 2.3741716 2.4154791 2.4954495 2.4520036 2.3157342 2.1465796 2.1941309 2.0082848 2.0216830 2.0719717 1.9623945 2.2892067 1.9167598 2.2779719 2.1826262 2.1428322 2.3787529 2.2844557 1.8576643 1.8555810 2.2040702 2.2338113 2.0249150 2.3602763 2.2538500 2.3573961 2.2028950 2.3747141 2.4002625 2.3467200 2.5140402 2.4885059 2.3656230 1.9802203 2.3797643 2.2439363 2.7359996 2.4050868 2.5148635 2.2056385 2.5431251 2.2009343 2.0514143 2.3289436 2.3125526 1.9152794 2.2845190 2.3482456 2.2071049 2.2688577 2.3348898 2.2751337 2.2063314 2.2233092 2.0272877 2.2039887 2.1946045 2.0556456 2.3184074 2.1826617 2.1935804 2.4485236 2.3737071 2.1907019 2.2272448 2.0477701 2.4172126 2.0148433 2.2328104 2.2178914 2.1918717 2.0180568 1.7841502 2.1461344 2.3503444 2.3341673 2.4193787 2.4944706 2.4200479 2.4383327 2.4188979 2.4531733 2.4781963 2.2894594 2.2694150 2.1752408 2.4273656 2.3409962 2.1446175 2.0981528 2.1482908 2.0730011 2.2655161 2.1397138 2.3203380 1.8607068 1.8097508 1.8145339 1.8620472 2.0325048 1.9044437 1.8909219 2.1160798 2.2333653 1.9264922 2.2111040 2.0857722 2.3130101 2.0684466 2.1841452 1.9122437 1.9800404 2.3349731 1.9988421 2.0892018 1.8179932 1.5419124 1.7863905 2.2533996 2.2330270 2.2250452 2.0990631 2.2145280 2.0684916 1.9569195 1.9984076 2.1473203 1.9152381 2.3643399 2.1082487 2.0412768 2.0178208 2.1561121 1.6961003 2.0220394 2.1867996 2.1569468 2.2374764 2.2029551 2.0742522 1.8037513 2.2430552 2.0968720 1.9545274 2.3828797 2.1263072 2.0342031 2.1947895 2.2901409 2.2466426 1.9531850 2.3076108 2.3763942 2.4623878 2.0746195 2.2864464 2.3130272 2.0605301 2.1827590 2.2864194 2.3269880 2.2467725 2.2120032 2.1871790 2.2416751 2.3869564 2.2385066 2.3496471 2.4317755 2.5181480 2.4073573 2.3177222 2.4212169 2.7628354 2.5466265 2.4776033 2.3340155 2.5268667 2.1474410 2.3166085 2.2709565 2.2443489 2.3915170 2.3958821 2.1475088 2.2190275 2.2182663 2.1473594 2.1393001 1.9886952 2.2390389 2.1796505 2.2116347 2.3244921 2.2559935 2.2394303 2.5019702 2.2872034 2.3292020 2.4306411 2.3234671 2.3069113 2.6303838 2.3228879 2.2726466 2.2801862 2.2638468 2.3633481 2.1405801 2.1786955 2.2629811 2.0740086 2.1969345 2.1628512 2.0055863 2.0092847 2.0450903 2.5853015 2.4096669 2.4922752 2.2755972 1.9695920 1.9725630 2.2313731 2.0081921 1.9993328 2.0504322 2.1877706 2.2452827 2.1166075 1.9129971 2.0697261 2.2753564 2.2297413 2.1034051 2.1541404 2.0618578 2.1642908 2.2260414 2.1354656 1.9689125 2.3266884 2.0314136 2.4805131 2.4567590 2.3179961 2.1680778 2.2948195 2.2965428 2.1741927 2.2066037 2.1076315 2.2225903 2.3320172 2.3088159 2.0486505 2.1074885 2.0640327 1.9711324 2.0114832 2.0813768 2.0536313 2.0213363 2.0403717 2.1393994 1.9872511 1.9487469 2.1259620 1.9719430 1.7377382 2.0951845 2.0098303 2.1288180 2.2324641 2.0432185 1.9637048 2.1744328 2.2471406 2.3701565 2.4226831 2.3393272 1.9097454 1.9672415 2.1590392 1.9688531 2.1797084 2.1191814 2.1002303 1.9490004 2.0486839 2.1526468 2.1731655 2.1002498 2.1026227 2.1368456 2.2482998 1.9889423 2.1776079 2.3245908 1.9831241 2.1878988 2.0349493 2.0057645 2.1609667 2.1107112 2.2163308 2.3323497 2.6971414 2.8944636 2.5868595 2.9188283 2.6585153 2.5468272 2.5420726 2.5983973 2.5409281 2.6247406 2.5994281 2.4933610 2.7145000 2.7112998 2.7826895 2.8366482 2.8366887 2.9545542 2.4177670 2.6952676 2.6956809 2.7108038 2.7551264 2.7662317 2.6770342 2.7281592 2.6383628 2.7811862 2.7382602 2.3902483 2.7670882 2.7282921 2.6648154 2.8290667 2.5945537 2.3531154 2.6235467 2.6913957 2.5246197 2.8164020 2.3117939 2.7552960 2.8294807 2.5786072 2.3986044 2.7637809 2.7675807 2.4629499 2.3157377 2.5797050 2.5374634 2.3737007 1.8190070 1.9027550 1.8360770 2.3162058 2.3037544 2.2751384 2.1141122 2.5389477 2.3168931 2.1206883 1.9649448 2.2160781 2.5394573 2.3256346 2.4975958 2.4566485 2.3473221 2.0587013 2.0898372 2.0945650 2.8183708 2.9128001 2.3338962 2.4472643 2.6602959 2.5611037 2.6064506 2.5919013 2.5984410 2.4400024 2.6592919 2.4697602 3.1693113 2.3641741 2.3627090 2.9802127 2.6579849 2.2937685 2.7013561 2.1679640 2.6487196 2.8706198 2.5078069 2.4381908 2.6133921 2.6657543 2.7388301 2.7544622 2.7587427 2.6410050 2.7004213 2.6620759 2.7612304 2.4006243 2.5587055 2.6203110 2.3777107 2.9811278 2.6960716 2.6266730 2.7801434 2.9748219 3.0316910 2.6022573 2.6157948 2.6438273 2.5284424 2.7513143 2.7750345 2.5893769 2.3941982 2.7243494 2.8238823 2.7356711 2.6628632 2.7139467 2.4441931 2.5059034 2.3886855 2.4274387 2.4457423 2.4692504 2.4449507 2.5196533 2.4686116 2.3769316 2.3676845 2.5622386 2.7769129 3.0758035 2.6480902 2.5954026 2.6333899 2.5520383 2.6520789 2.9008456 2.2797749 2.8177944 2.0154256 1.7612568 2.7638155 2.9988948 2.5654019 2.4116712 2.5733865 2.4560114 2.5900100 2.8811377 2.2843268 2.7738129 2.5216494 2.7823842 2.5691818 2.4941074 2.7019878 2.7465918 2.6455266 2.7043694 2.8670030 2.6624012 2.6978401 2.5083123 2.5945327 2.7979239 2.2982122 2.7444716 2.0073884 1.9190932 1.8928878 1.9572039 1.8345026 2.3421563 2.2994717 2.1999845 2.1544077 2.0507473 2.3457908 2.3061285 2.6278865 2.6814312 2.6291726 2.4920389 2.9886951 2.5002460 2.6485919 2.5079117 2.5960318 2.3189708 2.5416411 2.6745033 2.8191833 2.4782293 2.6182205 2.7465538 2.6538257 2.7324559 2.9159305 2.7699547 2.9549687 2.8420714 2.8299342 2.5016427 2.6769515 2.6772784 3.0165593 2.8016357 2.7951722 2.9617716 2.8305948 2.7644855 2.8385703 2.7344604 2.7707270 2.8317617 3.0005346 2.6356475 2.6304934 2.6640767 2.6011748 2.5864047 2.6670988 2.4859844 2.7600610 2.7901804 2.8367965 2.8573031 2.7515010 2.5868358 2.7209254 2.9692491 2.8732940 2.8997730 2.5261676 2.6455615 2.7562570 2.7823652 2.7438693 2.8297270 2.6357185 2.7291179 2.5715688 2.6562726 2.5408712 2.5136885 2.5969965 2.6316982 2.5636505 2.5391902 2.3989469 2.6504849 2.7380538 2.6855359 2.6695244 2.8212032 3.1219534 2.8159967 3.0337609 2.7081439 2.5995242 2.7773475 2.2264228 2.4060018 2.5095829 2.5210196 2.4635327 2.1681730 2.2722363 2.2808057 2.3992567 2.3568015 2.3180098 2.3386724 2.3294861 2.4188168 2.3571938 2.3843078 2.4803009 2.4199483 2.4421506 2.4492600 2.4316409 2.2605311 2.3635399 2.3841832 2.3955920 2.4207127 2.4844163 2.4233538 2.3682134 2.6533192 2.2523288 2.7105173 2.6909612 2.4214129 2.2792377 2.5328514 2.7265841 2.4029917 2.3700182 2.6296926 2.2820071 2.5529344 2.6052726 2.7573479 2.6168598 2.6577154 2.6537700 2.4537554 2.8643366 2.8636471 2.8906788 3.0066480 2.7590634 3.1387586 2.8170418 2.7065704 2.8697753 2.8123867 2.7635912 2.7839264 2.2911683 2.7513488 2.7936691 2.7733912 2.4932152 2.6441284 2.8907420 2.6532075 2.7218149 2.7033986 2.5895698 2.5023593 2.9187616 2.6793087 2.6438236 2.5796600 3.0078571 2.4787763 2.6323022 2.6395403 2.6637170 2.6264273 2.4180780 2.5461255 2.3306099 2.5044588 2.5811832 2.3530993 2.5601813 2.4994481 2.6796781 2.6189338 2.5188010 2.4553618 2.5586777 2.5232139 2.5946800 2.4476723 2.5781061 2.5981295 2.4766186 2.5113487 2.3994596 2.4561986 2.4581504 2.5986219 2.7285224 2.6925215 2.5041605 2.3598665 2.6363445 2.7133549 2.5972816 2.5986070 2.7773616 2.5662885 2.5080308 2.6249314 2.5097257 2.2363681 2.4066973 2.4199179 2.4942478 2.5242182 2.6806615 2.1927031 2.4492435 2.5829364 2.4316627 2.6297780 2.5446407 2.6802449 3.2043421 3.0967269 3.0571377 2.5565969 2.6386765 2.7931388 3.1678725 2.9096021 2.8459365 2.5634564 2.7371732 2.6047294 2.6834115 2.5991854 2.5822616 2.6413075 2.6929395 2.4797534 2.4966606 2.6119433 2.4625698 2.6153402 2.5561174 2.6850296 2.7945937 2.4899710 1.9798457 2.5969966 2.4369209 2.4042215 2.2495764 2.4309755 2.1551953 2.6193523 2.6047484 2.7706631 2.8472575 2.4818226 2.5469718 2.2624165 2.5587469 2.3931507 2.3804386 2.4004225 2.4433904 2.4833792 2.3741074 2.3110741 2.2750191 2.2067935 2.4054810 2.3635506 2.4176396 2.2541682 2.4210663 2.1682092 2.2662714 2.1849425 2.3474617 2.3530303 2.4179236 2.2798297 2.4580309 2.2644308 2.3447512 2.5247925 2.1522840 2.3843746 2.2536412 2.7339572 2.5710703 2.0702810 2.2760952 2.5419752 2.3786072 2.6452165 2.4981441 2.3517138 2.1825210 2.4622199 2.3760863 2.4916326 2.5035992 2.6639541 2.4067823 2.5512019 2.5920938 2.5992127 2.6380346 3.0170399 2.4862147 2.5309966 2.3870671 2.6348607 2.2677875 2.6628422 2.5200380 2.5590945 2.7247803 2.3193592 
assembly_BlackSea5|NODE_31324_length_11209_cov_6.475704_3|protein        2.3812515 2.2309363 2.3477927 2.4503436 2.2711060 2.3192913 2.0155364 2.0752056 2.1541631 2.1665513 2.3585051 2.1692674 2.0637101 2.3129732 2.0583757 2.0274573 2.5568646 2.2607561 2.1439269 2.2333110 2.1457335 2.1816070 2.5509153 2.1658946 2.1422287 2.1153208 2.3671735 2.1940771 2.5107063 2.2115332 2.6407839 2.4561590 2.4024852 2.7235236 2.2333256 2.1475746 2.3963282 2.5578758 2.7055529 2.8134393 2.5024795 2.7637024 2.0240064 2.0533532 2.2488196 1.9898631 2.2836964 2.2561051 2.4102991 2.1966780 2.1682083 2.0468353 2.0590376 1.9525040 2.1350843 2.0646592 2.0254517 2.1308119 2.1218496 2.1267214 2.7338786 2.3908183 2.4204788 2.0581305 2.4272528 2.1816039 2.3202976 2.4787849 2.3070708 2.2778723 2.2623976 2.1840731 2.3215929 2.4978442 2.2731401 2.5287935 2.1697875 2.1391239 2.3106934 2.4234755 2.4185271 2.4412484 2.4303682 2.4164014 2.4167074 2.5679103 2.3314834 2.3708242 2.3085461 2.1984540 2.2387307 2.5219516 2.5039435 2.4134453 2.3666318 2.0973883 2.2281246 2.4838238 2.3146926 2.4053902 2.2311369 2.7054929 2.4111064 2.4520721 2.3771430 2.3490520 2.5215515 2.5258131 2.3544600 2.6831707 2.3495313 2.2997173 2.2938558 2.3156412 2.5313628 2.4964572 2.4420806 2.1873541 2.4995011 2.6476900 2.6798990 2.2966564 2.0556287 2.2654740 2.0847601 2.0343173 2.1884773 2.2885603 2.0642261 2.4891741 2.2266820 2.2694577 2.4636138 2.5720269 2.4978328 2.4918208 2.5392509 2.0532478 2.2552603 2.2563978 2.4254397 2.4279603 2.3613219 1.9810313 2.0870073 2.2858394 2.2209026 2.2558804 2.0402954 2.1703237 2.5279218 2.0500089 2.4812021 1.9232446 2.2784268 2.2614594 2.3270236 2.4449166 2.2878394 2.5113721 2.2439628 2.2560157 2.4352788 2.0995254 2.1883691 2.0711657 2.2190728 2.1408652 2.4515856 2.3399899 2.3838621 2.3484339 2.1456701 2.2616866 2.3743010 2.2016590 2.3019742 2.2248695 2.1982011 2.3846372 2.5437683 2.3415047 2.4473351 2.0984733 2.1449992 2.1135130 2.5087443 2.5322561 2.1072345 2.0490064 1.7773099 1.7710036 1.7740798 1.7426791 1.7028044 1.9414946 1.7315969 1.8351478 1.7594434 1.9160949 1.6991216 1.7681494 1.6493997 1.6532869 1.5658171 1.8137849 1.7298561 1.7726737 1.8687183 1.6848684 1.9161573 1.9047947 1.9447058 1.8769039 1.8383322 1.7799900 1.9158902 1.7501684 1.8850017 1.7776586 2.0152684 2.0581344 1.9618803 1.7965880 1.8867793 2.2416353 1.8266607 1.5820914 1.5825841 1.3182483 1.5506173 1.5330165 1.6095794 1.5718268 1.5152959 1.5387546 1.6063716 1.7741619 1.3149030 1.4339334 1.3654605 1.5373702 1.4229199 1.4408387 1.4041200 1.3639338 1.3644026 1.3549322 1.3692226 1.3877503 1.3671744 1.3705260 1.2532993 1.3761132 1.3448086 1.2630829 1.3402744 1.4048006 1.3585404 1.3394558 1.3152044 1.3774066 1.3179592 1.3969808 1.3353893 1.3662470 1.5104610 1.4730673 1.5363305 1.4209258 1.5289273 1.3681937 1.5674821 1.5219984 1.5443955 1.5600498 1.5377335 1.3780946 1.3955932 1.4064610 1.5859977 1.6141923 1.6397845 1.7191314 1.5110003 1.5221049 1.5428340 1.6247003 1.6741846 1.5376674 1.5999185 1.5424847 1.5421746 1.5839506 1.5349281 1.5449175 1.4862459 1.6916270 1.4889413 1.5901562 1.3645243 1.3341022 1.5111526 1.4565152 1.5246978 1.5292812 1.5103581 1.4810920 1.4449882 1.4593657 1.4922683 1.5053229 1.4598198 1.5402226 1.4599696 1.4061283 1.5565460 1.9037859 1.8483053 1.6971871 1.7050543 1.7629663 1.6539637 1.5533614 1.6913757 1.4375659 1.4027991 1.4106167 1.3665049 1.3941966 1.3523227 1.3570372 1.3731074 1.3694896 1.3953516 1.4519383 1.3898473 1.4162735 1.4811629 1.4170842 1.5045008 1.4251773 1.5591076 1.6237121 1.4694218 1.5129763 1.4408697 1.3625553 1.3963861 1.6586207 1.3667015 1.4497031 1.2456170 1.3316293 1.2706394 1.6028268 1.7362956 1.4802447 1.8311992 1.6270986 1.3863141 1.5991486 1.9156242 1.7081832 1.5665556 1.5282963 2.2537515 2.2790250 2.1929745 2.1297151 2.3726136 2.6414528 2.7050854 2.5616307 2.5776420 2.5685085 2.4280430 2.2874553 2.9285787 2.8419763 2.7756339 1.5840479 1.8969552 1.8046036 1.9732786 1.8782688 1.7295719 1.7959449 2.2789485 1.6671859 1.7954998 1.8271769 1.8369065 2.1184195 2.1932240 2.1573672 2.0088732 2.1705281 2.0337361 2.1988238 2.1919532 2.2048347 2.1151711 2.0914733 2.3130731 1.9735958 2.2548538 2.0696376 2.1301502 2.2531268 2.1099521 2.0373779 2.2098795 2.2518427 2.2424241 2.2857652 2.4154928 2.2186693 2.3700756 2.3425924 2.2706744 2.2802324 2.1539509 2.2536768 2.1926071 2.1663184 2.0978077 2.1846009 2.3324639 2.0806305 2.0452802 2.0962585 2.1913706 1.9889989 2.3160920 2.0297742 2.3209518 2.1183614 1.8413163 2.1653752 1.9402838 2.1173370 1.9410471 1.9805921 2.0468451 2.0392300 1.9271337 1.9105110 1.9306278 1.9212942 1.8871728 1.8483761 1.9083343 1.7882424 1.7428274 1.9737439 1.9610859 1.8969340 1.8524440 1.8979220 1.7308095 2.2370552 2.1151560 2.3189070 2.0881248 2.2062879 2.2156312 2.0047083 2.3462426 2.2737992 1.8180077 1.9860192 1.9651243 1.7925813 2.0736752 2.0690206 1.8875004 1.6842867 1.8678609 1.9119658 1.8852153 2.1039028 2.0164226 2.0299533 2.0529910 2.0594005 1.7486620 1.8728946 1.8759117 2.1678413 2.0238696 2.1636332 1.9905604 1.9992296 1.9786042 1.8514508 1.7995993 1.9952096 1.9896261 1.9639160 1.8459115 1.7672653 1.9381776 2.0204550 2.0333793 2.1168380 2.0259649 1.9176565 1.5977984 1.4744450 1.7178346 2.0731838 1.8196610 1.9105538 1.9980540 1.6644056 1.8100931 1.7656851 1.7242791 1.6543969 1.7246426 1.5973980 1.8319641 1.5945200 1.6492337 1.6749931 2.0525663 2.1949215 1.9500982 1.9193720 1.7952151 1.8403245 1.6696760 1.7125399 1.4971888 1.7421618 1.6571161 1.8907932 2.0223662 1.9862099 1.8496460 2.1540935 2.1605220 2.1506533 2.1068072 1.7963476 1.8774008 2.0896740 2.0652649 2.2337318 1.9582597 1.9024049 2.1862620 2.2375383 2.0040280 1.2358566 1.8015650 1.9908967 2.1494687 2.2645476 2.0976866 2.0191336 2.0274107 2.0664333 1.9738892 1.5150838 1.7238386 2.0143028 2.5745531 1.7550762 2.0625110 1.9241855 1.8608994 1.9843617 2.0566721 2.2176280 2.1373058 2.3016604 2.4342553 2.2868612 2.4002522 2.2125591 2.3982213 1.9166728 2.3458139 2.2303862 2.1159040 2.3088298 2.1510439 1.9600007 2.2113256 2.3301461 2.2913807 2.2877698 2.1606528 2.2522851 2.3724359 2.2762689 2.1078597 2.3491436 2.3033455 2.2364860 2.2409074 2.1202567 2.1005809 2.4064568 2.5594337 2.3997153 2.3947689 2.3470150 2.3236614 2.3450955 2.4232347 2.3748190 2.4017988 2.4138964 2.2245018 2.2769561 2.3546563 2.3992400 2.3784495 2.3942693 2.2211391 2.3939469 2.2352944 1.9735081 2.3735136 2.2278528 2.4533014 2.4404934 2.1989851 2.6359473 2.3437421 2.1885532 2.5181022 2.7146304 2.1971417 2.4654361 2.3674334 2.4456897 2.2774989 2.5842180 2.4218019 2.3713013 2.2859826 2.5497289 2.1674104 2.3635192 2.5572839 2.3999442 2.4631997 2.2435638 2.3330703 2.4610838 2.7147875 2.3954784 2.5192266 2.3101715 2.3351430 2.3559577 2.1568895 2.2342259 2.1360996 2.2698568 1.9339663 2.3040836 2.3204182 2.1932117 2.3679861 2.1747841 2.3523885 2.2793996 2.2055849 2.0045427 2.4438384 2.5093311 2.4608817 2.5437981 2.4435714 2.5471413 2.3524817 2.6215600 2.3866750 2.5229744 2.1131823 2.2241909 2.2664172 2.2629975 2.1480464 2.0239699 2.2310244 2.1853785 2.0997249 1.9867727 2.3030196 2.2576730 2.2249886 2.2764642 2.2802279 1.9603511 1.8853986 2.4482260 2.4092055 2.2839670 2.1751303 2.1049759 2.1803678 2.5105857 2.3617576 2.2181118 1.9492263 2.0453165 2.1404687 2.1471615 2.2217010 2.1039625 2.1417963 2.1297625 2.2179984 2.1041206 2.0532902 2.1848597 1.9528394 2.0821812 2.5670616 2.5034591 2.5406900 2.3310971 2.1383446 2.2338686 2.1958755 2.3637150 2.1665206 2.2689524 2.2470221 2.0902177 2.1948083 2.1186642 2.3797540 2.3514016 2.4840240 2.2885291 2.4796287 2.3054983 1.8211189 2.3952930 2.2889917 2.4222536 2.2581174 1.8503809 1.9026587 2.0499539 2.0694101 1.8455188 2.0043586 2.0786938 1.9709844 2.1143407 2.0019936 2.3584077 2.1669550 2.1635701 2.1460903 1.9977915 2.1656072 1.8147088 2.4973478 2.1707036 2.3638345 2.2039603 1.9017851 2.0927994 2.1222529 2.5411439 2.2672936 2.4069518 2.0085791 2.0725280 1.9265790 2.0590691 1.9481698 1.9285684 2.1387101 2.3215890 2.3925497 2.3257636 2.6399516 2.4853341 2.5211273 2.3926523 2.4513011 2.4833600 2.4135066 2.2472328 2.3859881 2.4068998 2.5747062 2.4737335 2.6354358 2.5528099 2.6082874 2.3867583 2.1518012 2.2248260 2.5986929 2.5966421 2.4055794 2.2479964 2.1888155 2.2923038 2.3191344 2.2461890 2.3747706 2.4128270 2.5501770 2.5726201 2.6365056 2.4964746 2.3487540 2.6125936 2.2389001 2.2567299 2.5310562 2.5299902 2.2717147 3.0267527 2.3215415 2.3151334 2.1966807 2.1027961 2.1131043 1.9653594 1.8462924 1.7178018 1.9246610 1.8349281 1.8885722 1.8612798 1.7560886 1.7346757 1.7522627 1.7199280 1.6240755 1.6661862 1.5834090 1.7144208 1.6950164 1.6815473 1.8006561 1.6641406 1.8574531 1.8538242 1.8425834 1.5650626 1.5542411 1.4109884 1.4798169 1.4232236 1.4278779 1.4251363 1.4874524 1.5016722 1.4697290 1.5703894 1.4136673 1.4587787 1.4234358 1.4376557 1.4689777 1.5343131 1.4374296 1.3601319 1.3793233 1.4526371 1.3970885 1.4107207 1.4544454 1.5188646 1.3885158 1.4019634 1.3385319 1.3147900 1.4030703 1.3176621 1.3212537 1.2977615 1.3849242 1.3951939 1.1534810 1.2277755 1.4317210 1.2788720 1.2750250 1.2548631 1.3628260 1.3243023 1.2598966 1.2970471 1.3148931 1.2833827 1.2900866 1.3409972 1.3430317 1.3720024 1.2641202 1.2454985 1.2370990 1.2199738 1.2920892 1.2757907 1.3347012 1.3110468 1.3902819 1.1988170 1.2787235 1.2411116 1.2951181 1.1465249 1.2502371 1.2305423 1.2757481 1.1251017 0.9816316 1.0061466 1.0997465 1.1211499 1.4110213 1.4371487 1.4784555 1.3871824 1.7778121 1.6622335 1.5525025 1.4330833 1.3692112 1.4119541 1.2924835 1.4116868 1.3220677 0.6794588 0.6508971 0.7224110 0.6736381 0.6944361 0.7628056 0.7198329 0.6980968 0.7709790 0.7539638 0.7240579 0.6288251 0.7215985 0.7064801 0.7204994 0.6834182 0.7807349 0.7924677 0.6730168 0.7191313 0.7034934 0.7481054 0.5957384 0.7725619 0.6926313 0.7114227 0.6817772 0.7164134 0.6923843 0.7706746 0.7571511 0.7912487 0.7327391 0.7334395 0.6690172 0.6846241 0.7444322 0.7223366 0.7216740 0.7505439 0.7644290 0.7625767 0.7109504 0.6796904 0.7474900 0.7843089 0.6469491 0.6997253 0.6744079 0.6953926 0.6791594 0.6824167 0.6848881 0.6745780 0.7126137 0.7979655 0.6997030 0.7433330 0.7623100 0.7486544 0.7568529 0.7643167 0.7292309 0.7048929 0.6925726 0.7259564 0.6544091 0.7389992 0.6945209 0.7531477 0.7545077 0.7358190 0.7351038 0.7627409 0.7846988 0.7887708 0.6681221 0.7881283 0.7855476 0.7754106 0.7889192 0.8020546 0.8199730 0.8680301 0.8158052 0.7799875 0.7763335 0.8022149 0.8297076 0.6403568 0.5849894 0.6449292 0.7311101 0.6878885 0.6499011 0.7197158 0.7010073 0.6175591 0.6209252 0.6081066 0.6071085 0.6005828 0.5448191 0.6962278 0.5529128 0.7112888 0.6173638 0.6449359 0.7198363 0.5896329 0.7299915 0.6790604 0.5640414 0.5570512 0.5563813 0.6243095 0.6953153 0.6216398 0.7026426 0.6419805 0.6878484 0.7276733 0.6253471 0.5643371 0.5412484 0.7191374 0.6532226 0.6680148 0.6554334 0.6471585 0.6434962 0.6009160 0.6354162 0.5524750 0.5946506 0.7240195 0.6140385 0.6228107 0.5578345 0.5578084 0.6571913 0.7218977 0.6073099 0.5782107 0.6623612 0.6167790 0.6114009 0.6021130 0.5969662 0.5440566 0.5508011 0.5858223 0.5852665 0.5940614 0.5991016 0.5363763 0.5410773 0.6209385 0.6775974 0.6123708 0.5848400 0.5244878 0.6298937 0.5868431 0.6344218 0.5848083 0.5608903 0.5099209 0.5634218 0.5891216 0.5802491 0.5042424 0.5872074 0.5615855 0.5902114 0.5882242 0.5024800 0.5643190 0.5418824 0.5529020 0.5769248 0.6020543 0.6195708 0.6156477 0.6078310 0.6378642 0.5018352 0.5124228 0.5336563 0.6525299 0.6932511 0.7058439 0.7063877 0.6850067 0.7767146 0.5739044 0.5602395 0.5700540 0.5505995 0.5723461 0.6037888 0.5922419 0.4618679 0.5607071 0.5955268 0.6477899 0.5985092 0.5811130 0.6055323 0.6065181 0.6292971 0.5685310 0.5816012 0.5579132 0.6158088 0.5830883 0.5487555 0.6483808 0.5906167 0.5565267 0.4862836 0.6340639 0.6534401 0.5592158 0.5366603 0.6503757 0.6428160 0.5857883 0.5524112 0.6113034 0.5794636 0.5840729 0.6154316 0.5930654 0.5272053 0.6150648 0.5574265 0.5456906 0.5774610 0.6197837 0.5734699 0.5356383 0.5232491 0.4620184 0.5372641 0.5751730 0.5864627 0.6331021 0.6039436 0.6683820 0.6513435 0.6346816 0.7011593 0.6698173 0.5692562 0.5368595 0.5687063 0.5217385 0.6846126 0.6109117 0.5382350 0.6023143 0.6862133 0.5699015 0.6306667 0.6079605 0.6051870 0.6527000 0.6835693 0.5840637 0.6645414 0.6621118 0.6231514 0.6705845 0.7254634 0.7327659 0.6453837 0.6398950 0.7486586 0.7056066 0.5412498 0.5772597 0.6184993 0.6148274 0.6164608 0.5742830 0.6141522 0.6185217 0.6186472 0.5926961 0.5227788 0.6255763 0.6494369 0.5623081 0.5695591 0.5053884 0.6221389 0.5864387 0.5952096 0.5934072 0.6066563 0.6062668 0.6099434 0.5803677 0.5048424 0.5606524 0.6206612 0.6562189 0.6084010 0.5308078 0.5180636 0.5884343 0.6039802 0.5539423 0.5210238 0.6017274 0.5983528 0.6190917 0.6715204 0.5991028 0.6025897 0.5783662 0.5717409 0.5903306 0.5378423 0.6639975 0.6776084 0.6703869 0.6311178 0.6667546 0.7243903 0.7144742 0.6100102 0.5862138 0.6715374 0.7167899 0.7460473 0.7051426 0.7183524 0.7119577 0.7025503 0.6425581 0.6265688 0.6512429 0.6585603 0.6872813 0.7253506 0.7141650 0.6811241 0.8716615 0.7179475 0.7702387 0.7838969 0.7094616 0.7571530 0.7148115 0.6580977 0.6264822 0.6658902 0.6524448 0.6485016 0.6309939 0.8714336 0.6366990 0.7937298 0.7793567 0.7149228 0.8225690 0.7151785 0.7725482 0.7989612 0.7328756 0.6704185 0.7285608 0.7327783 0.7209977 0.7140402 0.7286023 0.7277043 0.6498961 0.7132808 0.7269453 0.6338913 0.7255702 0.7081250 0.6958849 0.7858930 0.7560865 0.6903916 0.7076678 0.6839443 0.7098425 0.7436252 0.8465452 0.7341913 0.7405901 0.7850963 0.6879369 0.7830820 0.7562671 0.7621011 0.7570541 0.8303344 0.7680311 0.7864454 0.7654366 0.8254047 0.8127358 0.7569790 0.7415608 0.8293743 0.8131746 0.7941447 0.8788166 0.8499976 0.7659949 0.8051538 0.7356555 0.6862863 0.7377624 0.6090919 0.6654900 0.7087806 0.6550552 0.7212927 0.7239846 0.6708287 0.7709560 0.6635600 0.7228924 0.7952895 0.7622282 0.7472956 0.7652189 0.7938944 0.8146841 0.7549659 0.7004510 0.6444698 0.6479903 0.6757682 0.5410871 0.5772908 0.5803573 0.5981473 0.4007415 0.4432366 0.4095307 0.4698615 0.4512244 0.4548289 0.4898085 0.3780261 0.6020917 0.4863350 0.4922483 0.5189217 0.3965120 0.4081327 0.4329660 0.4511241 0.4905648 0.4713920 0.4033740 0.4707640 0.4905371 0.4875020 0.4995014 0.5165747 0.4190927 0.4367202 0.4283352 0.4855206 0.6115056 0.5102291 0.5785220 0.4897337 0.5550776 0.5761923 0.6225970 0.0000000 0.5249804 0.4970221 0.5214505 0.4522516 0.4752458 0.5338301 0.4736491 0.4842756 0.5818074 0.5860505 0.5882171 0.5092840 0.5672393 0.5533158 0.4999478 0.5324151 0.5069455 0.5720689 0.5873148 0.5179472 0.5399371 0.4390854 0.5538311 0.6742784 0.7123282 0.5881824 0.5631154 0.6124873 0.6459515 0.6920071 0.7020075 0.6797567 0.5409630 0.5643649 0.5083916 0.5056031 0.5813367 0.5757311 0.5719271 0.5853448 0.6311152 0.7935819 0.8458845 0.8189862 0.7536720 0.8442626 0.8449401 0.7464891 0.7370116 0.7834026 0.7866894 0.7942219 0.7873285 0.7539366 0.7950777 0.8376044 0.8222247 0.8212561 0.8775077 0.8656676 0.8361108 0.6640846 0.7221048 0.8026268 0.6512267 0.7418077 0.6577345 0.7808692 0.7268759 0.7494027 0.6893627 0.6651775 0.8886699 0.6271188 0.8578670 0.8066527 0.6911838 0.6596903 0.6941514 0.6643309 0.7731160 0.7589408 0.7050019 0.7403068 0.7215588 0.8413216 0.7647686 0.7421959 0.7932362 0.7916996 0.6956181 0.7894790 0.7580857 0.7406175 0.7541459 0.7779491 0.7507336 0.7858024 0.7863924 0.9156311 0.8816069 1.0692574 0.8915424 0.8133647 0.8658690 0.7851157 0.7704646 0.6405210 0.8966876 0.7907886 0.8870896 0.8640055 0.8750700 0.7739468 0.8384410 0.8370862 0.9625391 0.8673898 0.7756057 0.9459051 0.7864425 0.9942203 0.9944579 0.9902370 1.0049550 1.0287501 1.0444673 0.9599783 0.9648607 0.9726247 1.0033810 1.0215096 1.0067457 1.0129379 1.0102293 1.0351706 0.9534250 0.9927525 0.9732048 0.9612430 0.9631959 0.9424094 0.9368921 0.9996577 1.0573107 1.0453150 0.9853812 1.0843829 0.9180087 0.9113387 0.8803494 0.9519088 0.9158562 0.9384981 0.8943941 0.7557039 0.8654619 0.8899484 0.9595941 0.8797421 0.9298284 0.9999474 1.1028237 1.1532270 0.9316613 1.9294969 2.0291605 1.9913203 2.0505238 2.1701354 2.1902664 2.2762118 2.1635283 2.2323259 2.1503078 2.1102570 1.9732966 2.1173371 2.2278804 2.1311616 2.1077611 2.0637423 2.1532937 2.2397373 1.9956990 2.0924620 2.0163161 2.0716217 2.0151814 1.7434620 1.9536071 1.9801978 2.0229895 1.6031751 1.5093939 2.2850169 1.8837034 2.3863635 2.2765943 1.7443573 2.0017338 1.9071375 1.7433579 1.7587194 2.3737390 2.1234937 2.1621748 2.2005009 2.1492794 2.3019286 2.3330093 2.4421121 2.1985511 2.5371637 2.5143066 2.4005322 2.3439242 2.1203600 2.3940677 2.3972042 2.4614451 2.5267486 1.9093026 2.0692468 1.7756336 1.9535600 1.9534938 2.0294006 1.8710594 1.8350465 1.8935611 1.9294780 1.9800307 2.3738927 2.1319974 2.3273571 2.1999286 2.1148130 2.2452061 2.1442590 2.0112730 2.0530497 1.9525211 1.6192076 1.6697527 1.7225450 1.7139396 1.8116564 1.9030486 1.8344378 1.7835585 1.7783632 1.9133504 1.7517978 1.8075679 1.9594388 1.8221922 2.0105363 1.7670127 1.9107707 2.0120547 1.8883831 1.9218126 1.8584891 2.0053697 1.8652736 2.0398999 1.8490642 1.8197574 1.9015349 1.8493973 1.8326296 1.8204313 2.0064625 1.9466594 1.7928603 1.9029529 1.9033878 1.8851266 1.7707422 1.7820530 1.6267585 1.7280634 2.1386363 2.1442456 2.0262687 2.1849978 2.0882713 2.1541703 1.9071494 2.0906800 2.1187482 1.9553955 2.0502279 2.1582732 2.0211671 1.8573851 1.9751966 1.6124909 2.0422923 2.2005888 2.1708481 2.1641486 1.9207562 2.0884978 1.8789898 1.9817349 1.9723564 1.9780379 1.9443404 1.7601592 1.8759430 1.8505430 1.8428423 1.9555955 1.7480650 1.7293336 2.0448934 2.1622765 1.9794655 2.0530935 2.3937313 2.0059022 2.0270690 2.0014118 2.0891643 2.0448454 2.0903660 1.9335751 2.1028742 1.9940593 2.1155165 2.1337006 1.9008674 1.9052487 2.0288967 1.8395236 1.9166682 1.9100662 2.0531806 1.7958982 1.9755906 2.0233274 2.0324512 2.1300839 2.0783147 2.1472508 2.0501649 1.9362556 1.9294054 1.9054466 1.9273867 1.9429175 2.0503974 2.0806063 1.9760341 1.9373849 1.9404210 1.9690756 1.9797404 2.1478165 2.0822678 2.1448230 2.0043952 2.1573250 2.2221473 2.1116532 2.2882963 2.2703950 2.3232019 2.3220018 2.3929175 2.2577852 2.3682693 2.0909423 2.1523811 2.2732875 2.3358238 2.2646497 2.2962615 2.3376495 2.3679130 2.2520577 2.3759050 2.3797912 2.3927279 2.5133977 2.2559477 2.4274104 2.1282446 2.1058055 1.9013679 1.8632857 2.0087721 2.1145617 1.9856379 1.7515746 1.9751203 2.1028768 1.7437072 1.8749676 1.9187568 2.0504259 1.9198632 1.9205110 1.9817697 2.1164470 2.1783513 1.8863521 1.8500069 1.9928077 2.0448852 1.8582605 2.1116114 1.8874504 1.7633836 1.8785553 1.8804909 1.8119145 1.8115234 1.8606243 2.0131268 2.1528185 1.8685208 2.0263244 1.9405648 1.9545718 2.4576345 2.5447962 2.5025333 2.6630329 2.1806823 2.3596554 2.2009118 2.5500525 2.4949078 2.3172268 2.4064743 2.3626613 2.3899863 2.0841861 2.1064627 2.0433428 1.9477222 2.1058542 1.9123068 2.1461512 1.9052544 2.1154433 2.1251843 2.1574822 2.3268304 2.2249221 1.9853076 2.0036987 2.3494152 2.1011393 2.0950197 2.3656165 2.3539386 2.3185830 2.1141827 2.3987504 2.4528534 2.4090852 2.5189717 2.4550706 2.3719824 2.1391165 2.3820256 2.0918902 2.4218967 2.3005061 2.5157949 2.1464065 2.4419376 2.3194733 2.1283636 2.1955895 2.2034334 2.0507929 2.1851331 2.2391576 2.2937342 2.1992704 2.2183544 2.3311082 2.3531954 2.2117399 2.1410322 2.2194528 2.2478238 2.1366292 2.3334379 2.1188993 2.1345621 2.4506223 2.3931731 2.2812519 2.3893096 2.2093309 2.4763362 1.9941164 2.1992930 2.2468666 2.1616193 2.0971459 1.8172032 2.1753314 2.3198050 2.3514656 2.2413034 2.4849209 2.3113142 2.2223779 2.2773809 2.3590927 2.3877469 2.2302008 1.9577485 2.2180898 2.4056750 2.5734586 2.0191812 2.0006238 2.0574112 2.0068998 2.2786553 1.9061454 2.0905422 1.9017450 1.8625397 1.8440272 1.8414394 1.9259077 2.1189371 1.9393944 2.1378397 1.9244004 1.9640607 2.1318506 2.0440825 2.3451583 2.0251136 2.0835642 1.8463132 1.8255175 2.4062370 2.1242818 1.9498221 1.8482470 1.6292165 1.7967001 2.0377594 2.0124761 1.9847990 2.1174791 2.1499455 2.1141373 2.1253137 2.2040976 2.3427912 1.8264144 2.3889989 1.8650336 2.0316009 1.8731428 1.9047576 1.6844440 1.9347217 1.9942766 1.9609912 2.0816718 2.0632447 2.0666525 2.0100639 1.9554265 2.0692155 2.0533812 2.2943182 2.0451251 2.0661968 2.0941598 2.1410735 2.2469088 2.0339238 2.2574784 2.3377102 2.3324816 2.1018109 2.3366959 2.3103272 2.0987997 2.1576995 2.0910270 2.2782357 2.3269981 2.2852073 2.3096347 2.2907336 2.2888864 2.3061916 2.3979157 2.5733254 2.1560688 2.3501271 2.1509173 2.1054994 2.5319042 2.2979722 2.2807770 1.9495632 2.2778623 2.2220187 2.1911989 1.9505152 1.9781488 2.1661729 2.2211801 2.0686777 2.0422961 2.0896430 2.1936203 2.2749387 2.1396373 2.2983547 2.3750229 2.1833518 2.4421774 2.3104862 2.1878043 2.4146161 2.4812852 2.4620406 2.5090380 2.3327246 2.3537604 2.8128660 2.2326196 2.1423342 2.0935338 2.1115544 2.1420898 2.1321578 2.2751962 2.3562343 2.1698892 1.9984699 1.9756175 2.0440138 2.1281624 2.1144814 2.6702180 2.5577587 2.3268476 2.2227629 1.8820667 1.8438677 1.9565090 1.9266078 1.9031709 1.8793293 1.8906953 1.8613154 1.7649954 2.0013560 2.0694268 2.1985996 2.1613490 1.8206069 1.9742742 1.7711262 1.9654106 2.1907009 1.9712920 2.1531796 2.3637078 2.2939154 2.6688355 2.6487434 2.5189488 2.3411525 2.2725189 2.4359079 2.1795925 2.2295193 2.2843801 2.1783102 2.3912841 2.2994824 1.9402442 2.0963331 1.9878718 2.1329060 1.9447445 2.0282870 2.1012843 2.1332491 2.0800413 2.1185113 2.1094902 2.0341113 2.2412406 2.1446080 2.0709386 2.2066549 2.2168140 2.3544271 2.3429349 2.2906808 2.2981298 2.4247615 2.2902538 2.6006464 2.5417010 2.3494461 2.1214431 2.1068127 2.2413549 1.8715238 2.1775285 2.2743083 2.0655834 2.0180949 2.1484848 2.2766032 2.3354838 2.1992456 2.2818666 2.2208112 2.4716402 2.2325192 2.2649203 2.4581259 1.9606066 2.2685685 1.9764973 1.8828080 2.2163301 2.2088842 2.2048739 1.9452405 2.2961901 2.4186800 2.2905908 2.5472601 2.4972030 2.3247445 2.2847638 2.3325767 2.3378734 2.4582032 2.3016390 2.4067106 2.5042649 2.4642872 2.4912366 2.8672279 2.8853892 2.8915812 2.1277375 2.6348952 2.5163420 2.5265269 2.6297524 2.5998031 2.6883172 2.8384930 2.7073683 2.9176752 2.8203401 2.6663165 2.9242095 2.8511716 2.8672828 2.9101793 2.6053061 2.4832253 2.7377442 2.7159843 2.4544241 2.8458616 2.5168288 2.8005866 2.7553823 2.4555951 2.3950024 2.6277831 2.6554317 2.6060988 2.4757961 2.6560863 2.7513751 2.4575868 2.0571869 1.9914389 1.9363269 2.2937381 2.4197202 2.1560724 2.1717199 2.3462994 2.3708104 2.1679076 2.1939163 2.3978274 2.5263975 2.3488212 2.3597847 2.5850290 2.3847967 2.0751998 2.1598023 2.1630184 2.7712858 2.7472065 2.4540138 2.5754712 2.5847572 2.6054386 2.3796972 2.5305812 2.5992073 2.3868929 2.6356416 2.5619896 2.9240795 2.2548558 2.2620966 2.7877986 2.6902724 1.9714415 2.5428107 2.2322240 2.5128368 2.5994113 2.4873312 2.5722565 2.7885038 2.7466456 2.8858020 2.9026333 2.8315570 2.6224064 2.8144949 2.6293602 2.6277200 2.3879968 2.4330264 2.3742327 2.4725847 3.1458067 2.5620939 2.6782767 2.7058701 2.9944274 3.1405933 2.6604843 2.7089253 2.4367922 2.4712016 2.6300740 2.7264928 2.7120848 2.4217997 2.7412848 2.6358965 2.7324526 2.4902720 2.6383097 2.6028093 2.7283625 2.4547363 2.5820901 2.6099301 2.7364536 2.5727963 2.7321725 2.5427974 2.5198165 2.6329779 2.5577190 2.7578443 2.8095348 2.8633625 2.6969242 2.6715294 2.6573148 2.5109203 2.8430354 2.3558190 2.4873402 2.0576927 1.7714206 2.5860287 2.8857457 2.7478692 2.5665156 2.4665419 2.3501894 2.3708717 2.5444453 2.3135042 2.7296684 2.6045910 2.6334821 2.6768573 2.5937123 2.5811563 2.8571292 2.7597132 2.6587057 2.6901282 2.6866847 2.6120021 2.6600974 2.6645354 2.5949236 2.4337994 2.4551877 2.3760530 2.2034061 1.9653966 2.0326447 2.1136540 2.4256289 2.2715269 2.2686198 2.4746263 2.0680596 2.3690570 2.3257709 2.6184944 2.9639052 2.5303508 2.3589400 2.9402035 2.6704439 2.4758891 2.4687521 2.5474510 2.4923258 2.7247747 2.7115405 2.8073986 2.6146962 2.6735338 2.7486633 2.7147745 2.6593340 2.8286520 2.5965216 2.7803266 2.7546839 2.7188208 2.5857361 2.7638837 2.7495563 2.8624846 2.7980071 2.7769766 2.8021722 2.7466708 2.7066370 2.7525438 2.6683812 2.7276929 2.8856528 2.8071019 2.7167112 2.8340839 2.7598560 2.5924568 2.4560373 2.8094444 2.5856544 2.7261194 2.6349753 2.8057671 2.7246726 2.8439129 2.5440443 2.8386375 2.9347626 2.8936915 3.0087549 2.7262946 2.5465915 2.7056782 2.8436571 2.8736072 2.7921280 2.8303598 2.6798577 2.7764105 2.8389968 2.5242338 2.5037006 2.7241576 2.6813974 2.6214611 2.5917532 2.5452921 2.7030422 2.6474566 2.8140237 2.7563429 2.8857066 3.0966703 2.8159005 3.0743007 2.8304431 2.7152820 2.9282297 2.4179887 2.4896771 2.6874765 2.6991147 2.4385467 2.4478083 2.4355096 2.4420644 2.3636887 2.4258106 2.5333546 2.2947348 2.3593746 2.3089903 2.7263938 2.7934314 2.8161640 2.7106264 2.9058165 2.7504981 2.7297836 2.4723362 2.6120262 2.6710178 2.6176612 2.9064371 2.6497543 2.7129033 2.7036537 2.8402861 2.4327863 2.9355592 2.8637533 2.6603396 2.6465608 2.6916525 2.6030871 2.4923093 2.7768658 2.9239284 2.5464175 2.7474206 2.4539955 2.7540102 2.7120771 2.6088823 2.4847177 2.4160704 2.8790124 2.8960465 2.8787417 2.7800239 2.5932567 2.8917934 2.8238749 2.4598010 2.6996882 2.6301608 3.0325362 2.7491933 2.3613876 2.5565066 2.6444730 2.9957731 2.5609093 2.6394580 3.0879969 2.5993037 2.6046809 2.9094462 2.4690233 2.6279079 2.9416097 2.7130340 2.7240997 2.5056293 2.9099419 2.5844895 2.6404957 2.5905568 2.5680086 2.5726913 2.4975216 2.5629913 2.5766388 2.4416392 2.6338918 2.3171690 2.4988012 2.6979949 2.6853231 2.5356031 2.4726191 2.3856775 2.5695945 2.5984324 2.4722780 2.3888008 2.3111697 2.4250339 2.4543480 2.5576417 2.4491732 2.6258253 2.4259422 2.4446055 2.5655723 2.6421135 2.4480319 2.1948609 2.5823259 2.6225952 2.3896251 2.4818348 2.6843408 2.5136575 2.5804420 2.7099981 2.5521571 2.3257782 2.4595830 2.4056102 2.4736100 2.4719283 2.5016593 2.3451987 2.2164719 2.6120400 2.5177734 2.9707652 2.5935417 2.7826531 3.1494452 2.7809570 2.7993841 2.5828429 2.7243991 2.6690179 2.8951702 2.9231619 2.5190799 2.5732198 2.8584428 2.5155224 2.5585728 2.5559212 2.5320998 2.6782785 2.6462779 2.6091531 2.5015166 2.8026802 2.4920086 2.6005471 2.3026119 2.6261613 2.8211079 2.5921967 2.1255500 2.5043042 2.6568720 2.4706797 2.4403531 2.6021490 2.2666432 2.6822761 2.4108491 2.5636661 2.6478409 2.4401309 2.7110971 2.3839387 2.5124636 2.3154739 2.4902574 2.2516598 2.2875226 2.3568194 2.3555223 2.4204835 2.3740482 2.2888811 2.5243580 2.3015606 2.4666238 2.5351320 2.5660949 2.3430724 2.3945871 2.4182534 2.4427159 2.4002755 2.3742601 2.5631910 2.6450833 2.4504353 2.6494808 2.7977234 2.4565579 2.2565047 2.3958461 2.7374546 2.5724501 2.4270522 2.5308513 2.4917449 2.5827090 2.5038269 2.6204177 2.2048052 2.4520389 2.4853056 2.4668077 2.4088125 2.6204210 2.5244622 2.3198843 2.5914809 2.7874024 2.8569103 2.9822340 2.9234452 2.3683590 2.4433241 2.3131637 2.4607472 2.2948654 2.9142684 2.6308960 2.6560199 2.4724405 2.3185305 
assembly_BlackSea2|NODE_8098_length_34208_cov_5.420637_12|protein        2.2538272 2.2057488 2.1956916 2.2498240 2.3044238 2.2489431 2.1277304 1.9164971 1.9921819 2.0041249 2.3388562 2.1354860 2.0982905 2.0661946 1.8698742 1.9156411 2.3608119 2.1966474 2.0708141 2.1705195 1.8645849 2.4229457 2.4119202 2.1412177 2.3433216 2.0258637 2.2359854 2.2383742 2.4532348 2.1461510 2.6013277 2.2907662 2.4009207 2.5295513 2.3289710 2.3541746 2.4991197 2.3079103 2.7078747 3.0095125 2.5460548 2.6351358 2.0080591 2.0860360 2.0650403 2.0223078 2.1243732 2.1415590 2.5528836 2.2799862 2.0601360 2.1326684 2.0988444 1.9784051 2.0594355 2.0385108 1.9444409 1.9470861 1.8707946 2.0266668 2.6667096 2.3651913 2.3897960 2.0248336 2.2251713 2.1622754 2.0748746 2.2518287 2.0311198 2.1136859 2.0864096 2.0541163 2.3887980 2.5562328 2.3269755 2.3932409 2.1704829 2.1872091 2.2182522 2.3498790 2.3039677 2.5033767 2.3048617 2.4194059 2.5912927 2.4782367 2.2984104 2.4463604 2.0990929 2.3060263 2.2826477 2.5228692 2.4136326 2.2313466 2.3171843 2.2080058 2.2231072 2.5133201 2.3888607 2.3008385 2.2507121 2.3775836 2.4432380 2.2523602 2.2964211 2.2518873 2.2691024 2.3405030 2.3624677 2.6680509 2.2245318 2.0990751 2.2393083 2.1276602 2.4051709 2.3356405 2.6393431 2.4077089 2.6119773 2.7281994 2.7635618 2.4046031 2.1732951 2.4090128 2.2781741 2.2931369 2.3138653 2.4108306 2.3050748 2.4800166 2.3222461 2.2793160 2.4354883 2.5992938 2.4584445 2.4576282 2.4719042 2.1137900 2.2293443 2.1825909 2.4354731 2.4526793 2.3998969 2.0570796 2.3166469 2.3035652 2.3383909 2.3370821 2.2093794 2.3759293 2.3888252 2.2154702 2.3390319 2.0169121 2.2954849 2.2860417 2.3754618 2.5858797 2.3838553 2.4443960 2.1919236 2.4755068 2.4315623 2.2296760 2.3334093 2.1510738 2.2554569 2.1434401 2.5953838 2.3650362 2.6241179 2.4092312 2.1734539 2.2785360 2.3062593 2.1983423 2.3137028 2.2074228 2.1504063 2.3093803 2.4139484 2.2856712 2.3798186 2.1128743 2.1524989 2.2695910 2.6724543 2.7255206 2.1182265 2.0264682 1.8958811 1.7665468 1.8322115 1.8969907 1.8810291 2.0215612 1.8806028 1.8314482 1.8859101 2.1040207 1.9687544 1.9445231 1.7082626 1.8095254 1.7884618 2.0185038 1.9023669 1.9023767 1.9795527 1.8180785 1.8945739 1.8517340 1.8666032 1.8542316 1.8129850 1.8159105 1.8437705 1.6388947 1.8625077 1.9137889 2.0259016 2.0632246 2.0536342 1.8219128 1.9931799 2.2249423 1.6561445 1.7424451 1.6444915 1.5504824 1.5111603 1.6596324 1.5757442 1.5628248 1.5688896 1.5738909 1.5536428 1.8488183 1.5590851 1.5718066 1.5930462 1.7453483 1.5995980 1.6169769 1.6268844 1.5631538 1.6479060 1.5109073 1.5803453 1.6141936 1.5268206 1.6098665 1.5107981 1.5397027 1.4166636 1.5206056 1.5874888 1.6014435 1.6239042 1.5601199 1.6059365 1.6112299 1.5059736 1.6757820 1.5464416 1.7048530 1.6158284 1.7510618 1.7341662 1.7171486 1.6816111 1.5417031 1.7256597 1.7542197 1.6753674 1.7820464 1.8482056 1.6116786 1.6391107 1.5515450 1.7333257 1.5745422 1.6006008 1.8156060 1.7261025 1.8034984 1.7719637 1.8028746 1.6761776 1.7669630 1.9370516 1.8227798 1.8072104 1.8885406 1.8428664 1.7736519 1.7121826 1.8457445 1.6706630 1.5929118 1.6086579 1.5978053 1.7012210 1.5797861 1.6701632 1.7183273 1.6010646 1.5559612 1.6290354 1.6198344 1.6655800 1.7596118 1.5652371 1.7301579 1.6691840 1.6592949 1.8198184 2.1075853 1.6995309 1.8620067 1.6884077 1.9135149 1.6490672 1.8660771 1.8549104 1.4482461 1.4637579 1.4087653 1.5792352 1.5389739 1.3743918 1.3579220 1.2643635 1.4518576 1.4154012 1.6175502 1.4601684 1.4797274 1.5590425 1.5194703 1.6622823 1.4327503 1.6595195 1.6128626 1.5975405 1.5155338 1.6070516 1.6076545 1.5854530 1.6326231 1.3650070 1.6755436 1.2615472 1.4543918 1.3629818 1.5418882 1.6429275 1.6060962 1.9058946 1.6035458 1.5918946 1.7398091 1.7679802 1.8263151 1.5986585 1.5580969 2.3601567 2.0916638 2.1802973 2.2006845 2.4580055 2.5075135 2.7053395 2.3817257 2.3378628 2.6165010 2.3585290 2.1622482 2.8239745 3.0779009 2.6917522 1.5608330 2.0021319 1.8632849 1.8562903 1.7730772 1.8186250 1.9283315 2.2809359 1.6319369 1.9103607 1.9008338 1.9178093 1.8815043 2.2021693 2.2836957 2.0716417 2.0937592 2.0717553 2.2340305 2.3257703 2.2609552 2.2113151 2.2796495 2.3722489 1.9652148 2.3230832 2.1861218 2.0106718 2.4067102 2.1107127 2.0719443 2.1804045 2.2881902 2.2585320 2.3054722 2.2967752 2.1613853 2.2270304 2.1506554 2.0716499 2.1300162 1.9810875 2.1007457 1.9812972 2.2967079 2.3169011 2.3463474 2.2520393 2.2380773 2.0874322 2.2126278 2.3327164 1.8855045 2.1223052 2.0929718 2.0906686 2.1705501 1.8673901 1.9911064 1.8725992 1.9952121 1.9937700 1.9059645 2.0287373 2.0368617 1.9490351 1.8609915 1.8671399 1.8758369 1.9299494 2.0591636 2.1605459 1.9279353 1.5813227 2.0327622 1.9340090 1.9256244 2.0084510 1.7655006 1.7005115 2.0812556 1.9332861 2.1390571 1.9372091 2.0963462 2.1257268 1.9209825 2.1491527 2.0908948 1.8995127 1.9824247 2.2408394 1.9970392 2.0114051 2.1496525 1.9331276 1.6654244 1.8879782 2.0961842 1.9685593 2.1961094 2.2287792 1.8289022 1.9099521 1.8021711 1.8420623 1.8361659 1.7142796 1.9055315 1.8410970 1.9854924 2.1471488 2.0367126 1.9449985 1.9149560 1.8356335 1.9368238 1.9450620 1.8479439 1.7257090 1.7441631 1.8113676 1.8546223 1.9905510 1.9827548 2.0857024 1.8448450 1.7763390 1.6296966 1.8461502 2.1162262 2.0716396 1.9584373 1.9894540 1.7804726 1.9557988 1.8327294 1.9441551 1.8557960 1.8336916 1.8078553 2.0242169 1.6734805 1.6410721 1.7643212 1.9304616 1.9945755 1.8800184 1.8338270 1.7170928 1.8256961 1.8382491 1.9333525 1.6158714 1.6867043 1.7714621 1.8462320 1.8274026 1.9565619 2.0025913 2.1519821 2.1394137 2.1319312 2.0933309 1.8928463 2.1227336 2.0395161 2.1133582 2.2391334 2.2240807 1.9452073 2.1994574 2.0890159 2.0503843 1.1467871 1.7663997 1.9755126 1.9459913 2.1202290 2.0760714 2.0116214 2.0243537 1.8783698 1.9387808 1.4296855 1.6636517 1.7636291 2.3670784 1.6592207 2.0431619 1.8393500 1.8755998 1.9506264 2.0375812 2.4576900 2.3464252 2.0862937 2.2960109 2.2673791 2.4226384 2.1033632 2.3025422 2.0106728 2.4036343 2.2115561 2.0833647 2.3458063 1.9943179 1.9534208 2.0726440 2.1229149 2.0789985 2.1305698 2.0695706 2.1675794 2.1465718 2.0136595 2.0327432 2.2409027 2.0541834 2.0877646 2.1973764 1.9697691 1.9609844 2.0957246 2.1252323 2.0443019 2.3126236 2.1801839 2.1726890 2.1453824 2.2783311 2.3244804 2.2484368 2.1885877 2.1000680 2.1807547 2.2207021 2.3086591 2.0613902 2.1213087 1.9869090 2.0984909 2.2426921 1.9036936 2.2441992 2.1768432 2.2387280 2.3078975 2.1307377 2.5242055 2.1069681 2.2098646 2.4223088 2.5023915 2.1174561 2.4442210 2.2977697 2.3075186 2.2164575 2.3881517 2.3731634 2.0977002 2.3105147 2.4392968 2.0963570 2.2583396 2.3463159 2.1953819 2.2352417 2.2630969 2.3168948 2.3951144 2.5014576 2.1036528 2.5605960 2.1520356 2.2776107 2.2161222 2.2584946 2.2931525 2.1814192 2.1827877 2.1122876 2.1708179 2.3444286 2.1042716 2.4751555 2.2401061 2.5845473 2.5708431 2.4477135 2.3188076 2.4797241 2.5094379 2.5150188 2.5661133 2.5093873 2.6850562 2.4642408 2.7904966 2.6377869 2.5286040 2.2347524 2.1149272 2.1602958 2.1599354 2.2316894 1.9937829 2.1948071 2.2576347 1.9974036 1.9935895 2.0729266 2.3594242 2.2381534 2.3224250 2.3496155 1.9147134 1.9455885 2.2542684 2.3909179 2.2126048 2.2497572 2.2307555 2.2279020 2.3723242 2.1910120 2.1318636 1.8994625 1.9787782 2.0643045 2.0563548 2.1009435 2.0626301 2.0210702 2.0319261 2.1259805 1.9962641 2.0493971 2.0737253 2.1162069 1.9777103 2.4706353 2.5796693 2.7347376 2.4686126 2.1936272 2.2360214 2.1105075 2.3101151 2.1667856 2.5165486 2.4453748 1.9038327 2.3752806 2.4294816 2.3785365 2.3239152 2.2330978 2.2373128 2.2813490 2.0275111 1.6985398 2.4897874 2.5579147 2.4434814 2.2707704 1.8605050 1.9653591 1.9538924 2.1605082 1.8092241 2.0362182 2.0411168 1.9791555 2.0130334 2.1589813 2.0617030 1.9261248 2.0132144 2.2822919 2.0714691 2.5654573 1.7227192 2.2683721 2.1817295 2.0947418 2.1001924 1.9566608 1.9276626 2.1166466 2.5355206 2.3216467 2.3379691 2.1681654 2.0273654 1.9259447 2.0107138 1.9159474 2.0534783 2.0721070 2.3560637 2.4060915 2.2449057 2.4827355 2.5141411 2.5408547 2.3697931 2.4930945 2.4441002 2.1947327 2.1904443 2.3995864 2.3938376 2.3853768 2.2401718 2.5269799 2.4447833 2.6249447 2.3576852 2.2273600 2.3357266 2.5779425 2.2988331 2.4400030 2.1754812 2.3037353 2.2488370 2.2592740 2.2937988 2.3737667 2.2352006 2.4316683 2.6639667 2.6631610 2.5996800 2.2222251 2.5266127 2.1897931 2.2252183 2.6687678 2.3960316 2.4209181 2.9937150 2.2631666 2.3824569 2.3363898 2.1308921 2.1905989 2.1018489 1.6590800 1.6798282 1.7804286 1.7594725 1.7993909 1.7676568 1.6802382 1.6416599 1.6152657 1.5619574 1.5494763 1.6241490 1.5588468 1.5755912 1.6208745 1.5370073 1.6757897 1.6271309 1.7060689 1.6655327 1.7501511 1.4752677 1.5232679 1.3905063 1.3646156 1.3859766 1.3527453 1.3415711 1.4172293 1.4612029 1.3686960 1.5006561 1.3093897 1.3171675 1.3872104 1.4679769 1.4265236 1.5062208 1.4580495 1.3292489 1.3583023 1.3875840 1.3482788 1.4998437 1.4296379 1.4319667 1.3892447 1.3465233 1.3226672 1.1815390 1.3635156 1.2791399 1.3134554 1.3517982 1.3622748 1.3057337 1.2144835 1.2924809 1.3547619 1.2452524 1.2329880 1.2045438 1.2869496 1.2124185 1.1799185 1.2088136 1.2427998 1.1813369 1.2495958 1.2364721 1.3589236 1.2672733 1.3201076 1.2355880 1.2783982 1.2691413 1.2502187 1.2548087 1.2569441 1.3179281 1.3600549 1.2669578 1.2089106 1.2245790 1.1899725 1.2631693 1.4297427 1.2347365 1.3568105 1.1835583 1.0587197 1.1057637 1.1210974 1.1195764 1.3649542 1.3688868 1.4383424 1.4800003 1.6157245 1.5852801 1.4676269 1.4284352 1.4400613 1.4589830 1.2995797 1.4235058 1.3713251 0.7761204 0.7176147 0.6774827 0.6587394 0.7740190 0.7975986 0.7462195 0.7141020 0.7468283 0.7392027 0.7134647 0.6991904 0.6610431 0.6378005 0.6678011 0.6764094 0.8039444 0.8339121 0.7629712 0.7429119 0.7008081 0.7381252 0.6312642 0.7671560 0.6691202 0.6597695 0.6745108 0.7155298 0.6793597 0.7752448 0.7432341 0.8215053 0.7327003 0.7095715 0.6838840 0.6729303 0.7424125 0.7028546 0.6713405 0.7003636 0.7872481 0.7492366 0.6867070 0.6863947 0.6988512 0.8234292 0.7246886 0.7410099 0.7304657 0.6845774 0.6894137 0.7034405 0.7200479 0.6606868 0.7337301 0.8096535 0.7791292 0.7991530 0.7899687 0.8160907 0.7976920 0.7781343 0.7355936 0.7337662 0.7661683 0.7651233 0.7638098 0.7653600 0.6377057 0.7054269 0.7240855 0.7070879 0.7062681 0.7217412 0.7456444 0.8292065 0.7225497 0.8043426 0.8156812 0.7723294 0.7535681 0.8238975 0.8480774 0.8423692 0.8785897 0.7923221 0.7007640 0.7571040 0.8413841 0.6415854 0.5596830 0.6192976 0.6937852 0.6757003 0.6706557 0.7259145 0.7106220 0.6077494 0.5651763 0.5774272 0.5569644 0.5917883 0.6254430 0.6978782 0.6448462 0.7811332 0.6814079 0.6509685 0.8329538 0.6524487 0.7633990 0.7653977 0.6545893 0.6162565 0.6179882 0.6410041 0.6413213 0.6937685 0.7502637 0.6675850 0.7422059 0.7457851 0.6278982 0.6168997 0.6525203 0.7400705 0.7080107 0.6269642 0.7335432 0.6676560 0.6758562 0.6428641 0.6389757 0.5635275 0.5963051 0.6729007 0.5576287 0.6061695 0.5634983 0.5473969 0.7165775 0.6911082 0.7195691 0.6677855 0.7117181 0.6558643 0.7111018 0.6620735 0.6345196 0.6265627 0.6080962 0.6566068 0.6435797 0.6589346 0.6794919 0.5840287 0.6583484 0.6946106 0.6987899 0.6653455 0.6806225 0.6164625 0.6839460 0.6986610 0.6990932 0.6454171 0.5811380 0.5816606 0.6181927 0.6869924 0.7117136 0.6244464 0.6178028 0.6109027 0.6526137 0.7163665 0.5816763 0.6616462 0.6188525 0.6497235 0.6838502 0.6616297 0.7106900 0.6672814 0.6138026 0.7208348 0.6281008 0.6386912 0.6897652 0.7204251 0.7431155 0.7291818 0.6775059 0.7496699 0.7358572 0.6403578 0.6277352 0.6810490 0.6928169 0.6669586 0.6903351 0.7110586 0.5366352 0.7103858 0.6810933 0.6585810 0.6297875 0.6491893 0.6544484 0.6234052 0.6355454 0.5930753 0.6654421 0.6303084 0.6648918 0.6298030 0.6412443 0.7142324 0.6635809 0.7049556 0.7440040 0.7250322 0.7520247 0.6944670 0.6054701 0.7080774 0.7308579 0.6552347 0.6697596 0.7012795 0.7089744 0.6668045 0.6500355 0.6462780 0.5852390 0.6100372 0.6836067 0.6742957 0.6311980 0.7003041 0.6935476 0.6290008 0.6499971 0.5443822 0.6028808 0.5854717 0.6540488 0.6611548 0.6471648 0.7336012 0.6957550 0.6884862 0.7432408 0.6983883 0.6525151 0.5868884 0.6056402 0.5498580 0.6043782 0.5432317 0.5184216 0.6096320 0.7005255 0.6099700 0.6451933 0.6751230 0.7246838 0.6472767 0.6996053 0.6103407 0.6602430 0.6990920 0.6666024 0.6689245 0.7364826 0.6837346 0.6780856 0.6990020 0.7137885 0.7187922 0.5873423 0.6189751 0.6913611 0.6242563 0.5907868 0.6082800 0.6133782 0.5658801 0.6327244 0.6525546 0.6051257 0.6869938 0.6921336 0.6300673 0.6711195 0.5834460 0.5942973 0.6311589 0.5761056 0.6506847 0.6004565 0.6192522 0.6125771 0.6561073 0.5675741 0.6267276 0.6228676 0.6391118 0.6574356 0.6193706 0.6231457 0.6636126 0.6466212 0.7567367 0.6588762 0.6427614 0.7404250 0.7646051 0.6212405 0.6457548 0.6507052 0.6352163 0.6617566 0.6218845 0.5663918 0.6750939 0.7978375 0.7658113 0.6828310 0.7516054 0.7210139 0.6718002 0.6525148 0.6869414 0.6890862 0.6954753 0.6967994 0.6834278 0.7036962 0.7352272 0.6839662 0.6896465 0.6680719 0.6599917 0.6531004 0.6811022 0.7743017 0.7460320 0.6591251 1.0134204 0.7589821 0.7962323 0.7327973 0.6872135 0.6768219 0.6681686 0.6219832 0.6698932 0.6388835 0.5832410 0.6347278 0.5598068 0.8063272 0.6551236 0.7541266 0.7197998 0.6792918 0.7743820 0.7738994 0.8006518 0.7157375 0.7092910 0.6235851 0.6816703 0.7395330 0.7482817 0.7374965 0.8068147 0.7634623 0.6998378 0.7483916 0.7404361 0.6707255 0.7482972 0.7825139 0.7729819 0.8006081 0.7884714 0.7096299 0.7898111 0.7272944 0.7817704 0.7844384 0.8896061 0.8538719 0.8325562 0.8321543 0.6747928 0.7492357 0.8519741 0.7032631 0.7308071 0.7334740 0.7661425 0.7509363 0.6631169 0.7905463 0.7926495 0.6666439 0.6923360 0.7885736 0.7386966 0.6902235 0.8064114 0.7890642 0.7044554 0.8385022 0.7508204 0.7457358 0.7321740 0.5840654 0.6640152 0.7104133 0.6642761 0.7005840 0.7645763 0.7126282 0.7740272 0.6786318 0.7500088 0.7508319 0.6427415 0.7195803 0.7501192 0.8305650 0.8005864 0.7664889 0.7997217 0.6900037 0.6813038 0.7801812 0.6059836 0.6130578 0.6257227 0.5912861 0.4337751 0.5042709 0.3889513 0.4885115 0.4728471 0.4656012 0.4440156 0.4538956 0.5703522 0.4624131 0.5063824 0.4804454 0.4935340 0.4686764 0.4727744 0.4679297 0.4993146 0.5106948 0.4954384 0.4866119 0.5777975 0.5363184 0.5378000 0.5812838 0.5429693 0.5274855 0.5197321 0.4412433 0.6644709 0.6071033 0.5645865 0.4439786 0.4861946 0.5424394 0.5033754 0.5249804 0.0000000 0.1425612 0.5061504 0.4742104 0.5338359 0.5504190 0.5267061 0.5222363 0.5262126 0.5726626 0.5328807 0.4686272 0.5106407 0.5647304 0.5439466 0.6349602 0.5984326 0.6226924 0.5761095 0.6387134 0.5874555 0.5812433 0.4759274 0.6131463 0.6702378 0.6299272 0.5406976 0.6149089 0.6309004 0.6990007 0.6639317 0.6150958 0.6243407 0.6058862 0.6370407 0.5938415 0.7145260 0.6899402 0.5704163 0.5654461 0.6984696 0.8244707 0.8035406 0.8532497 0.8093269 0.8961837 0.8744968 0.8376590 0.7878754 0.8379796 0.8988641 0.8264070 0.8508574 0.8566052 0.8709740 0.8827087 0.8649267 0.8207900 0.8618297 0.8294603 0.8731046 0.6660230 0.7293432 0.7937823 0.7220201 0.7007855 0.6882743 0.7576005 0.6648804 0.6853681 0.6767613 0.6291371 0.7178859 0.7089263 0.9324413 0.8421499 0.7580441 0.7454831 0.7775819 0.7439776 0.7579302 0.7652043 0.6793432 0.7083894 0.6908594 0.7107198 0.7751094 0.7083023 0.8065527 0.7891540 0.7364354 0.6743463 0.6947287 0.7729274 0.7528059 0.7865452 0.6982991 0.8232816 0.7914049 0.7613632 0.8154774 1.0953669 0.9793500 0.9003763 0.7528759 0.8388622 0.7613929 0.7116273 0.8116798 0.8278211 0.8692265 0.7685315 0.7389767 0.8238715 0.8448457 0.8528176 0.9640349 0.7812659 0.8013032 1.0341652 0.8782206 1.0428270 1.0813980 1.0418415 1.0971409 1.0579289 1.0616035 1.0373149 1.0051333 1.0573446 1.0665886 1.0185205 1.0950094 1.0790447 1.0976643 1.0105464 0.9673840 1.0306659 0.9935602 1.0185930 1.0354573 1.0273090 0.9830551 1.0437627 1.0994281 1.0730869 1.0091971 0.9840054 0.8981476 0.9320307 0.9116816 0.9198667 0.9517785 0.9572794 0.9834245 0.8707514 0.9819551 0.9708228 1.0190430 0.9442384 0.8479633 0.9802868 1.1614769 1.1242062 0.9744503 1.9959198 1.9039087 1.9207975 1.8506489 1.8734098 1.9651703 1.8918687 1.9306904 1.9908866 2.0001107 1.9371758 1.8709551 1.8854769 2.1484798 1.8317296 1.9430583 1.9489975 1.9365117 1.9848096 1.9073041 1.9583739 1.9981733 1.9981229 1.9081586 1.7174757 1.8142578 1.9806754 1.9642564 1.6147797 1.5601611 2.0446759 1.8312761 2.0949971 2.0583062 1.8739780 1.9022689 1.9031119 1.8717512 1.8019729 2.6148849 2.4411003 2.4440128 2.5757693 2.5318534 2.5154112 2.5114846 2.6866810 2.2225769 2.5535673 2.5204465 2.3238370 2.2716626 2.2394610 2.5096975 2.5481011 2.5427757 2.5546592 2.0068589 2.0503722 2.0388991 2.0915594 2.1166469 2.1531965 1.9954541 2.0330407 2.0642931 2.0250572 2.1135104 2.3955224 2.2087248 2.3042603 2.3445180 2.1720212 2.1914901 2.0779904 2.1666876 2.0356656 1.9972482 1.8385069 1.8952816 1.8245223 1.9048168 2.0246997 2.1110201 2.0067666 1.9196623 1.9068422 1.9534569 1.9068414 1.8554524 1.9207291 1.8955220 2.0653860 1.9173978 2.1749787 2.2657090 1.9930804 2.0925533 2.1328309 2.1797793 1.8856779 2.0259864 1.9624694 1.9304126 1.9627943 1.9207323 1.9617095 1.9235095 2.0724614 1.9392379 1.8255589 1.9628663 1.9964654 1.9410675 1.8806568 1.9305711 1.6830044 1.8758468 2.2669453 2.3131881 2.2301528 2.3066637 2.3296614 2.2543902 1.9978366 2.2897689 2.1527973 1.9708822 2.0902859 2.1421923 2.0641643 1.9514700 1.9761372 1.8798483 2.1619962 2.2048301 2.1918371 2.1030169 2.0125508 2.3147180 1.9852412 2.0819396 2.0114049 2.0697983 2.0524784 1.9610759 1.9698702 1.9110455 1.8496130 1.9650245 1.8844217 1.7076412 2.0223895 2.1597716 2.1370475 1.9906819 2.4508153 2.1918613 1.8898128 1.9689284 2.0470022 1.9999778 2.0562904 1.9453178 1.9624886 1.9207812 2.0529969 2.0458328 1.9551872 2.0165632 2.1556187 1.9712459 2.0436955 2.0734020 2.0899252 1.8842811 1.9435877 1.9863256 2.0550739 2.0021289 2.0909380 2.1888673 2.0725295 2.1685364 1.9810323 1.9607658 1.9678391 2.0892742 2.1697540 2.1822634 2.0768663 1.9448995 2.0582346 2.0390757 1.9904171 2.2233190 2.0348357 2.1172385 2.0903446 2.1394101 2.0775830 2.1825740 2.3219270 2.2860024 2.5674875 2.3584991 2.3268694 2.1780815 2.3513173 2.1212952 2.2580826 2.3063318 2.3410905 2.3746044 2.4227321 2.4086084 2.4274176 2.2958549 2.4589388 2.5866037 2.3495158 2.4370822 2.3054294 2.3947817 2.1401923 2.1619214 1.9901641 1.9656135 2.1170425 2.1910427 2.1006119 1.8233205 2.0103089 2.0397533 1.8328627 2.0023212 2.0435758 2.0403797 2.0581693 2.1526590 2.0312542 2.0515987 2.2833485 1.9657663 1.9047555 1.9923963 2.0644440 2.0053134 2.1896193 1.9924704 1.9568452 1.9592327 1.9892027 1.8355008 1.9363877 1.8487105 2.1868810 2.0704613 1.9475564 1.9671742 2.0120192 2.0286527 2.4645045 2.5196061 2.5258635 2.6584231 2.2168813 2.4378731 2.4390465 2.6028099 2.4438016 2.2950742 2.5133726 2.4136915 2.3960720 2.0563581 2.2784938 2.0990487 2.1566104 2.1358484 1.9928596 2.2290026 2.0467623 2.2798620 2.0919520 2.2476597 2.4260481 2.3713754 2.0422967 2.0411963 2.3622387 2.1862849 2.2236816 2.4872785 2.3174280 2.3335316 2.2547035 2.3879113 2.4438536 2.4629819 2.5297719 2.4165107 2.4790972 2.2293656 2.4678769 2.1755442 2.4892067 2.4649580 2.5533782 2.2666158 2.5266037 2.2747774 2.1354153 2.1733939 2.2905034 2.1050996 2.3780848 2.3057418 2.2642025 2.2772241 2.3280132 2.3776527 2.2781084 2.2555965 2.1153355 2.2953126 2.2111678 2.1876317 2.4105203 2.2486252 2.2951806 2.6073708 2.5541997 2.2502396 2.3135923 2.1813599 2.4368167 1.9915441 2.3554670 2.3018693 2.2188051 2.1615694 1.7905052 2.1633738 2.4296314 2.4494347 2.3450764 2.4500033 2.4135176 2.3557938 2.3068647 2.4031366 2.4228251 2.3171300 2.1995097 2.2081746 2.3974613 2.4348086 2.0585472 2.0384783 2.1596533 2.1299402 2.3705579 2.0893816 2.2363183 1.8823880 1.8882752 1.8227108 1.9023475 2.0160895 1.9966899 2.0309696 2.2783717 2.1571749 1.9962243 2.2483366 2.1980384 2.3344699 2.0137313 2.1183065 1.8348480 1.8464371 2.3972996 2.0477943 2.1337194 1.8902902 1.7874360 1.9326968 2.1736206 2.0516913 2.1686883 2.1109432 2.2290979 2.2301636 2.0735492 2.1392069 2.2984076 1.8348494 2.3779768 2.0854772 2.1359445 2.1819905 2.1695017 1.7215552 2.2791460 2.2986441 2.0852384 2.2468623 1.8952537 2.0268451 1.8942905 2.1411781 1.8388890 2.0566893 2.1436331 2.2924104 2.2772367 2.1698385 2.2416399 2.2375243 2.0747857 2.0800486 2.4259212 2.4682944 2.1578065 2.3411834 2.3353208 2.3271287 2.2720730 2.2077535 2.1898095 2.3533471 2.3533762 2.2978301 2.3836504 2.4144225 2.2858876 2.4503505 2.6156017 2.4857214 2.3703411 2.4204113 2.4301952 2.8111211 2.5146939 2.4856322 2.2262163 2.5373899 2.3040923 2.3803405 2.0068866 2.1187068 2.3255533 2.3946022 2.0980094 2.1317894 2.1889343 2.1473103 2.1604548 2.0604367 2.3785179 2.3247872 2.2711824 2.3751077 2.3807965 2.3127268 2.4253824 2.2265534 2.4453068 2.6367598 2.4259452 2.6683426 2.7141195 2.1682471 2.2547700 2.2822070 2.2803307 2.1861132 2.1130192 2.3012819 2.3318194 2.1839076 2.2933488 2.2767903 2.0418217 2.0396316 2.1591907 2.6837573 2.4186406 2.3910740 2.2961514 1.8888011 1.9491144 2.0315735 2.0046526 1.7957794 1.9463390 2.1129702 2.2122778 1.8702302 2.0330372 2.1653622 2.1131962 1.9913407 1.9052335 2.0265092 1.9515911 2.0316870 2.0164254 2.0383194 2.0886951 2.2688161 2.2289421 2.5540726 2.4853660 2.4419997 2.0912688 2.2184362 2.3998566 2.1931252 2.2164175 2.1870920 2.1346089 2.2770980 2.2537818 2.2093628 2.3398540 2.2252664 2.2622606 2.0745966 2.2441035 2.1793342 2.0726301 2.1509191 2.2223957 2.2272686 2.1676883 2.3312896 2.2467415 2.0662947 2.1637345 2.1795110 2.4461992 2.2464431 2.2649917 2.0540834 2.4032870 2.3183736 2.3991880 2.5228251 2.3896062 2.0649324 2.1201937 2.3415383 1.9530158 2.3020077 2.3345614 2.1881443 2.0790438 2.2968888 2.3077528 2.3811646 2.2225621 2.1860673 2.3733264 2.3670583 2.3521454 2.3046518 2.4972554 2.0401913 2.2006327 2.1180008 2.0782552 2.1257432 2.0940859 2.1424472 2.2673987 2.5195045 2.6541372 2.4068731 2.6923752 2.5725827 2.4002792 2.4108985 2.4462041 2.4382127 2.4961532 2.5384392 2.4199198 2.8811385 2.6016389 2.7008490 2.9228138 2.9232452 3.0112610 2.4499613 2.6808738 2.8130866 2.7258450 2.8485769 2.9418625 2.6441596 2.8265258 2.6949328 2.8558201 2.8394901 2.6328331 2.7731589 2.7718089 2.8515769 2.8438392 2.5480110 2.4978542 2.7187856 2.7813922 2.3876462 2.8627809 2.5084177 2.8469420 2.9184174 2.5147531 2.4548409 2.7877130 2.9105877 2.6487111 2.4264430 2.7132436 2.6919716 2.5371588 1.9279551 2.0665094 2.0105034 2.4575297 2.4691232 2.4666815 2.3114401 2.6366338 2.5629558 2.1232203 2.1369398 2.4456591 2.7155420 2.5456801 2.6701643 2.4521749 2.6272647 2.1388834 2.1945475 2.2875819 2.8641984 2.7924958 2.4170147 2.5590945 2.4946056 2.5360579 2.6144119 2.5568606 2.7747725 2.4452598 2.8165271 2.7950172 2.9594655 2.2785489 2.3001483 2.7577492 2.4466261 1.9540890 2.6505594 2.2803173 2.4332003 2.6715053 2.4082414 2.4987800 2.6187448 2.5324391 2.6396828 2.5953922 2.5760455 2.4657816 2.6926869 2.4389121 2.4173742 2.3101873 2.4167675 2.3839579 2.3485530 2.7816403 2.7579613 2.7292670 2.6409748 2.8368951 2.8168652 2.4955424 2.6199610 2.4465747 2.3836661 2.5138759 2.6568514 2.4425200 2.4707550 2.5844130 2.5845454 2.5091729 2.4350005 2.5679450 2.4679326 2.5584986 2.3758361 2.3437638 2.4651312 2.5638474 2.5649515 2.7040413 2.6097838 2.6163925 2.3523905 2.4864338 2.7346830 2.9202994 2.9559994 2.6923161 2.7850939 2.7583872 2.7278265 2.9127312 2.4805345 2.6491299 2.0245143 1.7957237 2.5177649 2.8033281 2.5776763 2.4995952 2.4691467 2.3026774 2.2799239 2.7240097 2.4565167 2.6522786 2.6384844 2.6705446 2.7232344 2.5981025 2.5244100 2.7864155 2.7530695 2.8029789 2.6920359 2.8047746 2.6547581 2.4963479 2.6478724 2.8406242 2.5290012 2.6231688 2.0380722 1.9248644 2.0631319 2.0960429 2.0615183 2.3778194 2.3861308 2.2177219 2.2919690 2.2538487 2.1657492 2.1750795 2.5215719 2.6675976 2.4616710 2.3403788 3.0200273 2.5911137 2.5325368 2.5859178 2.5753975 2.3017207 2.5748571 2.6778916 2.6627413 2.4682220 2.7294766 2.7864473 2.7100523 2.6918015 3.0470723 2.8416481 3.0190581 2.8839275 2.9689481 2.6974883 2.9200356 2.9161436 3.1161576 2.9357871 2.9066804 3.0579087 2.8845842 2.8301672 2.9279680 2.7934842 2.9109164 3.1211995 3.1113422 2.8833701 2.8881903 2.9707431 2.7695809 2.6573717 2.8307820 2.6750022 2.8470857 2.6771018 2.9703763 2.8122167 2.9662269 2.5127237 2.7932260 2.8595066 3.0418633 3.2021879 3.0309833 2.8319401 2.9180299 3.0913495 3.0141492 3.0644767 3.0325888 3.0417426 2.8109138 3.0702873 2.7774169 2.6471105 2.8281349 2.9652432 2.7864154 2.7180366 2.7957199 2.9230945 2.8404708 2.9271584 2.9449807 2.9817202 3.1300732 2.8126408 3.2781354 2.9398215 2.6787570 2.9411808 2.3633860 2.6377864 2.7405443 2.8924044 2.5668426 2.4384331 2.4486733 2.3994432 2.4603773 2.5460615 2.3511981 2.3737143 2.4444606 2.4483754 2.6799792 2.6116349 2.7283003 2.5583508 2.8005220 2.6091577 2.4943592 2.4402936 2.5555177 2.6380268 2.6356195 2.7758168 2.4447138 2.6151716 2.6697764 2.7651326 2.3683981 2.8837055 2.7651686 2.6732955 2.6331086 2.7443978 2.6361736 2.6979692 2.9097282 2.9849279 2.3665048 2.9413872 2.4415173 2.6689168 2.6335584 2.4664772 2.3619550 2.4694334 2.9071495 2.9671903 2.9712523 2.9564844 2.7758158 3.1786606 3.0338500 2.6763137 2.7451480 2.8705339 2.9648820 2.8536863 2.5026833 2.2808882 2.4552197 2.7424865 2.3838277 2.5657770 2.9711871 2.5438848 2.4490591 2.7293154 2.2345589 2.5161411 2.8903024 2.6061832 2.6642143 2.5404517 2.6449417 2.5834784 2.3289867 2.4635183 2.4226228 2.5530407 2.3572369 2.5359499 2.2674366 2.2179135 2.4648805 2.1387273 2.2681791 2.5829886 2.6108895 2.4796359 2.3453056 2.3723966 2.4815511 2.4630845 2.4406842 2.3894176 2.4205462 2.4976231 2.3953051 2.4019539 2.3311712 2.4956626 2.4818333 2.4249621 2.5210907 2.4663684 2.3146418 2.1718556 2.6071246 2.3725033 2.2318976 2.3378401 2.6610279 2.4262280 2.4473058 2.3957622 2.3458686 2.2342763 2.3210077 2.2950589 2.2822127 2.4770730 2.4643105 2.3743542 2.2822364 2.5980691 2.6565795 2.9841394 2.7051516 2.6751296 3.0867874 3.0974647 3.0345181 2.3989249 2.5927782 2.8497342 2.9057634 2.9783010 2.6295900 2.5707993 2.8259330 2.5225422 2.5764559 2.5684033 2.5267658 2.4893605 2.5248553 2.3616378 2.3299569 2.4914134 2.6171959 2.5706431 2.3796346 2.4833925 2.7598484 2.2462111 2.2361335 2.3884440 2.8146934 2.4784605 2.5968953 2.5800228 2.3249668 2.4217829 2.4549219 2.4490058 2.4776313 2.4077811 2.7898389 2.4359136 2.7453166 2.6772244 2.6402015 2.5554593 2.4553648 2.6876074 2.3409468 2.3704034 2.3534226 2.1927323 2.4287333 2.3244725 2.4334064 2.1579949 2.4472450 2.2330659 2.2562351 2.3288230 2.2140201 2.2447173 2.2265101 2.4832200 2.5344681 2.3094462 2.5184712 2.5654986 2.2303971 2.2484437 2.1972260 2.5742077 2.4976806 2.2284636 2.3144279 2.3636637 2.4211340 2.2857529 2.4401753 2.3158446 2.4006512 2.3622398 2.4473057 2.2612323 2.4369016 2.7331043 2.3341011 2.5607283 2.7540373 2.7055462 2.7873360 2.8934217 2.5763870 2.6583464 2.4383590 2.5689738 2.6648764 2.7402559 2.5674644 2.3032042 2.6163696 2.4855781 
assembly_BlackSea3|NODE_385052_length_1790_cov_3.648415_2|protein        2.2224530 2.2166265 2.2970798 2.3292561 2.2253732 2.2037580 2.1089559 1.8910468 2.0070786 2.0996625 2.2865016 2.1579699 2.1098350 2.1436776 1.8969636 1.9108887 2.4977697 2.2439024 2.1110914 2.3146521 1.8648299 2.2967044 2.4602729 2.1149991 2.2683059 2.1204799 2.2957551 2.2707601 2.5568557 2.1808699 2.6129075 2.3423824 2.3031047 2.5643843 2.3162913 2.3787303 2.5484204 2.2838668 2.7671918 2.9624859 2.5307916 2.6514319 1.9711916 2.0455952 2.0908153 2.0470289 2.1269678 2.1726208 2.5020594 2.3466696 2.0742488 2.0901691 2.1488462 2.0680202 2.1124291 2.0512200 2.1924606 2.1122726 1.9417928 1.9151695 2.7070569 2.4464978 2.4333252 2.0314860 2.2591264 2.2982117 2.1076814 2.2628321 2.0330107 2.1429225 2.1404310 2.1126206 2.5061369 2.5881473 2.3423959 2.3570161 2.2279661 2.1508804 2.3175148 2.3775343 2.3272403 2.5167936 2.3364272 2.3096446 2.5391279 2.4646804 2.2384279 2.4588581 2.1210153 2.3356041 2.4192209 2.6184756 2.4128483 2.2068343 2.2507534 2.3365919 2.1552434 2.4453437 2.3345399 2.2208914 2.2106716 2.3901600 2.3904648 2.2675271 2.3353376 2.1777768 2.3294606 2.3077576 2.3868749 2.5540264 2.1778790 2.0737033 2.2992567 2.1643598 2.4915107 2.3838845 2.6476346 2.3520072 2.6911453 2.7765493 2.7775454 2.3865598 2.1552995 2.3736764 2.2588420 2.2807303 2.3733642 2.4178180 2.3127905 2.5000065 2.2465323 2.3281868 2.4713898 2.5898656 2.4931022 2.5685823 2.5895568 2.2030057 2.2465343 2.2492406 2.4521571 2.6375513 2.6207530 2.0608521 2.2910579 2.2780119 2.4849646 2.4089231 2.2590124 2.3644491 2.4832041 2.1229513 2.4111528 1.9942909 2.3308524 2.3840629 2.4240128 2.5670438 2.3695744 2.5321257 2.3041358 2.5478101 2.5327620 2.1848025 2.4344310 2.2354563 2.2432130 2.2039977 2.6892829 2.4985353 2.6355974 2.4762379 2.2263167 2.3838385 2.3517765 2.2070537 2.2373254 2.1525303 2.2623144 2.2895352 2.3648914 2.2734009 2.4316500 2.1687886 2.1425536 2.2233840 2.5842748 2.6394470 2.0762013 2.0670890 1.8745852 1.8803490 1.9250420 1.9514660 1.8959423 2.0861040 1.9455381 1.8911114 2.0265630 2.2521965 2.0501770 2.0665417 1.7789115 1.8713792 1.8355748 1.9834478 1.9684236 1.8909237 2.0682451 1.9425417 1.9450014 1.8670230 1.9766348 1.9557707 1.9437376 1.9078200 1.8909783 1.6750119 1.9972737 2.0371445 2.0689080 2.1515438 2.0934718 1.8551544 2.0227617 2.2267582 1.7132887 1.8171917 1.6733658 1.6557623 1.6257187 1.7812175 1.5731728 1.5785889 1.5782947 1.6285950 1.6615060 1.9170267 1.6015226 1.5481749 1.6645030 1.8596792 1.6617285 1.6334588 1.6946403 1.6070821 1.6856077 1.5578193 1.6265627 1.6117415 1.5883218 1.7105753 1.5553051 1.5775513 1.5805474 1.5702336 1.6550976 1.7364621 1.6617357 1.5417490 1.6271441 1.5839400 1.5050460 1.6684592 1.5879919 1.7443065 1.6204854 1.7468185 1.6927988 1.7271512 1.7438248 1.4495752 1.7021980 1.8385267 1.7657779 1.7952728 1.8743601 1.6311253 1.7063316 1.5459387 1.8134211 1.7171376 1.7310806 1.8939365 1.7620141 1.8041193 1.8033308 1.8995138 1.8231057 1.7883508 1.9435400 1.8773245 1.8841994 1.9192053 1.8502833 1.8056416 1.7080443 1.8231937 1.6942164 1.6308485 1.6127652 1.6073426 1.7622212 1.7210489 1.7323889 1.7437294 1.6409101 1.6480776 1.7119458 1.7434184 1.7823317 1.7747589 1.6374281 1.8028275 1.7137721 1.7313394 1.9109634 2.1374910 1.7962837 1.9507415 1.7915597 1.9856108 1.6866519 1.9149778 1.8202140 1.4872342 1.5015430 1.3996711 1.5120955 1.5278669 1.3423248 1.4091151 1.2810827 1.4913410 1.4869159 1.6378819 1.4793818 1.5612726 1.6556170 1.5054073 1.6943113 1.4554987 1.6441753 1.6300979 1.6305665 1.5629190 1.6087901 1.5619638 1.5705050 1.5841323 1.3817550 1.6529345 1.2742930 1.4933324 1.4128131 1.5626515 1.7860478 1.6093108 1.9369769 1.6826737 1.5881706 1.7799436 1.8831237 1.9529345 1.6125104 1.5707003 2.3561083 2.2508252 2.2880036 2.2933128 2.6238960 2.7738718 2.9871660 2.4721026 2.5589025 2.7921942 2.4927311 2.3551748 3.1063356 3.1080829 2.8781705 1.4857183 1.9736272 1.9379386 1.9033549 1.8182739 1.8998853 1.9717342 2.4152313 1.6376244 2.0147188 2.0046006 1.9361566 1.9563972 2.2493693 2.3869878 2.0692937 2.0824248 2.0998701 2.1933540 2.2821002 2.2976512 2.1260922 2.2480825 2.3944961 1.9829023 2.2911532 2.1595865 1.9983805 2.3982163 2.1144169 2.0322476 2.1376814 2.2874145 2.3462943 2.3033489 2.2983406 2.2048705 2.2731854 2.1106828 2.1003890 2.1233456 1.9534283 2.1034948 1.9958695 2.2905348 2.3162846 2.3739380 2.2153724 2.1699191 2.0686632 2.1556994 2.2248088 1.8566525 2.2064918 2.0926942 2.2661806 2.2303391 1.8768288 2.0461314 1.8196323 1.9703458 2.0356950 2.0291605 2.1152406 2.0952405 1.9138313 1.8945652 1.8918523 1.9234895 2.0488961 2.1235895 2.1219090 1.9339902 1.5880670 2.0157074 1.9125930 1.8534935 1.9458962 1.7908308 1.8204115 2.0970245 1.9503370 2.0729955 1.9460270 2.0779552 2.1047614 1.9106837 2.1158640 2.1202522 1.8740168 1.9510603 2.1710536 1.9361391 2.0632761 2.1455240 1.9504406 1.5486494 1.8591148 2.0649664 1.8962333 2.1662311 2.2261291 1.8378593 1.8917386 1.8643704 1.8195500 1.8707383 1.8092521 1.9446082 1.8449721 2.0126495 2.1518809 2.0213050 1.9479012 1.9053691 1.7843677 1.9216548 1.8962967 1.8105055 1.7925395 1.7731831 1.8386695 1.8826901 2.0555403 2.0279489 2.0426905 1.8384700 1.7968917 1.6094170 1.8598915 1.9750937 1.9593145 2.0134669 2.0568558 1.7413310 1.8998286 1.8621483 1.9401594 1.8008028 1.8087477 1.8280900 2.0721782 1.6766864 1.7148257 1.7945173 1.9256787 2.0606991 1.9495959 1.8872601 1.7906383 1.9125307 1.8613239 1.9923491 1.5999893 1.7218550 1.8680052 1.7989810 1.8285137 1.9933531 1.9692218 2.1852721 2.1716188 2.1465028 2.1490212 1.8600548 1.9968936 2.1033669 2.1907220 2.3336421 2.2018010 1.9434412 2.1843627 2.1327473 2.0589005 1.1650838 1.8890082 2.0989988 2.0832298 2.2727867 2.1542520 2.1421057 2.0542431 1.8583321 1.9255397 1.4495548 1.6422862 1.8251436 2.3547869 1.8105942 1.9681330 1.9083979 1.8383202 1.8604412 2.0517681 2.4235074 2.2935638 2.0401850 2.2804745 2.2442190 2.4771816 2.1775780 2.2080701 2.0058242 2.5140503 2.3081503 2.1253204 2.4098190 2.0423150 1.9354637 2.0544409 2.1073976 2.0006408 2.0472653 1.9962647 2.1370027 2.0967112 1.9882565 1.9402284 2.2050796 2.0232685 1.9639846 2.1041841 1.9552548 1.9506176 2.0077823 2.1064195 2.0794523 2.3088531 2.1968587 2.2378968 2.1645832 2.2793565 2.3225000 2.3583928 2.1915338 2.1373231 2.2157960 2.2433147 2.3562491 2.2050325 2.0979423 2.0539417 2.1047172 2.1285286 1.8186512 2.2016837 2.1481050 2.3059166 2.3109262 2.1531059 2.7105532 2.2290472 2.2454478 2.4662293 2.6598064 2.2152717 2.5085863 2.3049469 2.4745756 2.3529199 2.4901274 2.4705572 2.1175577 2.2692492 2.4112278 2.1798677 2.3460958 2.4461466 2.3174235 2.3404174 2.3149603 2.3367157 2.4444488 2.5659991 2.2259128 2.6468784 2.2404491 2.3711622 2.1946714 2.2266159 2.3367956 2.2260775 2.3213283 2.0757424 2.1483817 2.3286785 2.2013756 2.4895711 2.2753951 2.6468760 2.5154460 2.4117780 2.3870709 2.3926449 2.4332963 2.3765090 2.3612953 2.4532355 2.6092264 2.5407991 2.7895291 2.5468341 2.4596056 2.1969226 2.1783474 2.1810692 2.2350022 2.2805576 2.0576469 2.2663721 2.3359255 2.1424020 2.0117638 2.2177440 2.4818523 2.2939466 2.3934546 2.3084213 1.9789386 1.9908266 2.3696408 2.4708887 2.3117702 2.3288758 2.2150131 2.3638448 2.3735858 2.1674432 2.2566102 1.8543437 1.8732837 2.0461973 2.0142665 2.1684699 2.0079107 1.9895104 2.0208651 2.0666997 2.0142755 2.0384167 2.0706128 2.0652224 2.0783323 2.4703203 2.5379274 2.5817942 2.4295948 2.1944744 2.2750931 2.1551369 2.3428381 2.2488432 2.4357335 2.4280378 1.9147628 2.4024578 2.3234945 2.3146897 2.3529932 2.3128774 2.1652250 2.1556803 2.0616373 1.6983097 2.3790515 2.5264080 2.4923429 2.3633350 2.0178728 1.9416556 1.9283874 2.1082148 1.8453786 2.1992831 2.2202241 1.9958706 2.1554763 2.1902037 2.1432430 1.9952525 1.9731522 2.2440909 2.0345334 2.5595485 1.8085417 2.3724588 2.2307067 2.1182930 2.2370520 2.0098415 2.0065260 2.1420133 2.5504789 2.2538978 2.3104898 2.1783312 2.0010393 2.0060836 2.1186032 1.9374961 2.0292841 2.2069591 2.4803793 2.4294198 2.2511732 2.5567601 2.5566873 2.5750789 2.4485551 2.5514770 2.3477432 2.1181901 2.1862283 2.4220357 2.3233378 2.2509227 2.2897709 2.5388842 2.4625759 2.7353076 2.3936971 2.2180628 2.2923981 2.5142637 2.3404007 2.4007026 2.2015719 2.2109129 2.2627642 2.3465023 2.3281251 2.4436262 2.4295800 2.5998063 2.8956184 2.7894361 2.6668202 2.2463860 2.6760035 2.2534870 2.3151806 2.7055540 2.5472011 2.4768415 2.9227947 2.3235852 2.4167985 2.3355353 2.1594014 2.3159568 2.1503693 1.6876225 1.6815747 1.8581731 1.8492868 1.8856456 1.7780378 1.7177403 1.6062708 1.5135804 1.5501050 1.5048491 1.5561282 1.4767774 1.5882632 1.6633655 1.5812267 1.7528034 1.6310156 1.7328052 1.7108850 1.7767192 1.4967747 1.4773811 1.3760583 1.3740748 1.3620579 1.3673862 1.3454981 1.4379354 1.4571102 1.3636223 1.4904214 1.3130430 1.3647398 1.4417601 1.4293128 1.4620390 1.5181532 1.4542724 1.3346604 1.3654407 1.4290412 1.3540683 1.5188476 1.3611640 1.4305863 1.4508333 1.4118706 1.3820506 1.2554136 1.4054382 1.3123526 1.2827011 1.3373712 1.3266127 1.3724341 1.2344838 1.2945832 1.4345970 1.1900392 1.2572440 1.2262291 1.2848186 1.2362313 1.1484959 1.2665711 1.2275351 1.1820682 1.2853159 1.2913273 1.3459985 1.2680953 1.2906176 1.2515754 1.3062242 1.2763040 1.2667549 1.2707005 1.3096492 1.3434848 1.3704432 1.2219202 1.2103960 1.2369058 1.2094124 1.2500915 1.3816653 1.2331100 1.3529553 1.2304119 1.0739995 1.0611208 1.1168789 1.1682890 1.3811425 1.3598228 1.4282553 1.4316264 1.6815354 1.7028970 1.5548646 1.5142892 1.4704791 1.4740222 1.3077747 1.4357791 1.3691983 0.7703501 0.7301509 0.6982165 0.6277775 0.7522112 0.7827831 0.7753350 0.7229644 0.7554163 0.7537295 0.7528024 0.6980393 0.7157624 0.6516453 0.6827040 0.6785108 0.7743336 0.7836365 0.7185970 0.6924309 0.6980215 0.7085941 0.6493189 0.7926577 0.6590904 0.6449065 0.6546608 0.7008884 0.6631448 0.7569423 0.7327696 0.8221112 0.7191408 0.7025014 0.6810327 0.6944323 0.7251304 0.7107057 0.6519424 0.7010808 0.7624648 0.7342063 0.7112869 0.6809034 0.6847584 0.8083920 0.7032001 0.6862082 0.6839580 0.6603973 0.7105936 0.6849618 0.7243620 0.6798934 0.7425053 0.8207786 0.7540578 0.7661572 0.7928582 0.8173752 0.8023632 0.7631332 0.7347808 0.7311724 0.7631590 0.7461189 0.7592855 0.7360520 0.6072901 0.6971593 0.7005973 0.6742452 0.6765945 0.6752219 0.7271948 0.8051013 0.6998729 0.7858433 0.8011541 0.7528719 0.7023604 0.7863067 0.8216487 0.8287920 0.8070407 0.7779116 0.6383809 0.7342250 0.7938053 0.6320927 0.5505771 0.6052232 0.6845150 0.6594051 0.6545618 0.7219409 0.6903999 0.6193941 0.5616544 0.5674466 0.5474648 0.5896379 0.6108987 0.7029774 0.6616483 0.7801610 0.6732290 0.6528559 0.7619078 0.6646550 0.7863330 0.7901114 0.6284597 0.6052375 0.6285962 0.6299849 0.6273993 0.6813013 0.7401382 0.6570988 0.7302196 0.7285550 0.6250904 0.6118177 0.5879465 0.7426739 0.7138688 0.6586264 0.6625341 0.6411456 0.6349488 0.6110658 0.6309699 0.5883659 0.5661707 0.6456007 0.5453876 0.6004768 0.5634270 0.5382152 0.6954757 0.7034913 0.6973733 0.6850993 0.7235965 0.6888794 0.6871950 0.6568804 0.6447378 0.6420245 0.6113832 0.6573379 0.6488287 0.6338394 0.6494039 0.5591604 0.6929453 0.6898491 0.7143802 0.6801457 0.6724627 0.5930574 0.7052684 0.7014523 0.7283249 0.6323656 0.5590137 0.5717973 0.6173554 0.6886189 0.6900784 0.6042449 0.6363507 0.5961280 0.6481285 0.7175814 0.5822974 0.6651867 0.6070223 0.6558292 0.6803256 0.6734178 0.6801818 0.6512239 0.6189733 0.6776133 0.6018182 0.6133855 0.6711066 0.6805024 0.6867872 0.6985731 0.6728939 0.7031913 0.7212654 0.6495893 0.6184110 0.6717441 0.6660069 0.6420511 0.6960160 0.6725896 0.4927379 0.6903060 0.7100800 0.6579803 0.6295247 0.6387148 0.6528496 0.6219462 0.6144275 0.5850850 0.6381175 0.5877267 0.6475571 0.6309487 0.6263953 0.7635875 0.6649364 0.6525689 0.7057413 0.6920670 0.7284655 0.6959547 0.6103588 0.6965106 0.6736312 0.6822351 0.6342257 0.6805349 0.6896335 0.6911284 0.6618567 0.6608802 0.5892694 0.6464376 0.6495933 0.6628646 0.6213407 0.7209533 0.6714111 0.5898659 0.6562171 0.5571041 0.5835309 0.6181203 0.6292461 0.6828230 0.6421680 0.7281151 0.7200477 0.6949353 0.7348782 0.7279425 0.6412676 0.6117592 0.5979975 0.5660275 0.5890798 0.5619428 0.5163671 0.6325386 0.6987372 0.5940772 0.6648460 0.7032622 0.7217661 0.6548566 0.7164193 0.6073218 0.6784813 0.7340216 0.6835405 0.6999759 0.7491177 0.6544946 0.7043661 0.7159375 0.7492000 0.6900553 0.5855810 0.6190638 0.6529750 0.6366928 0.5994611 0.5975725 0.6319984 0.6149627 0.6394904 0.6385917 0.6103810 0.6429488 0.6696865 0.6260409 0.6475327 0.5437759 0.6010110 0.5944085 0.5814401 0.6481556 0.5905432 0.6035663 0.6358063 0.6518402 0.5390177 0.6520634 0.6117359 0.6216474 0.6550702 0.5841325 0.6272410 0.6633255 0.6169844 0.7543607 0.6704597 0.6931923 0.7331349 0.7583429 0.6156098 0.6583304 0.6466177 0.6102559 0.6445116 0.6409968 0.5803967 0.6947140 0.8008673 0.7089329 0.6540636 0.7201729 0.7077591 0.6223876 0.6520875 0.6972867 0.6967007 0.6730260 0.6846830 0.6400311 0.6375352 0.7282756 0.6718401 0.6466345 0.6099743 0.6428655 0.6970752 0.7039237 0.7313428 0.7048252 0.6736167 1.0046465 0.7118942 0.7857633 0.7509251 0.6808571 0.6665293 0.6231200 0.6126918 0.6680385 0.6307503 0.5824228 0.6263167 0.5625470 0.8250578 0.6763517 0.7217622 0.7449413 0.6482570 0.7847044 0.7802174 0.7810686 0.7262831 0.7352779 0.6537284 0.6733063 0.7365106 0.7421985 0.7025987 0.8111460 0.7403399 0.6977816 0.7578206 0.7362048 0.6215570 0.7320090 0.8231389 0.7704306 0.7968792 0.7401735 0.7181634 0.8015188 0.6798062 0.7972673 0.7601402 0.8604642 0.8819003 0.8183239 0.8104505 0.7300768 0.7724802 0.8259556 0.6666393 0.7238264 0.7477178 0.7989773 0.7617319 0.6897101 0.8067478 0.7904330 0.6525787 0.6835834 0.7994552 0.7425166 0.7058079 0.7986603 0.7727852 0.7255224 0.8507691 0.7768872 0.7492143 0.7272149 0.5655735 0.6546835 0.7290159 0.6433235 0.7117715 0.7602824 0.6811324 0.7987699 0.7179766 0.7335216 0.7723796 0.6731025 0.7073352 0.7372892 0.7932623 0.7785365 0.7515466 0.7784542 0.6953212 0.6828934 0.7492259 0.6284293 0.6288179 0.6327550 0.6163185 0.4166820 0.4847740 0.3847373 0.4951700 0.4602553 0.4241086 0.4456938 0.4400286 0.5546093 0.4630060 0.4795040 0.4733489 0.4535029 0.4435717 0.4443641 0.4435649 0.4973635 0.5610212 0.4882231 0.4544759 0.5751250 0.5570323 0.5341902 0.5707654 0.5278123 0.5577627 0.5231139 0.4607063 0.6319617 0.5953599 0.5684683 0.4743402 0.4955432 0.5193213 0.5198723 0.4970221 0.1425612 0.0000000 0.5283054 0.4637635 0.5343913 0.5839955 0.5170560 0.5395253 0.5225612 0.5750952 0.5447069 0.4614217 0.5599457 0.5791184 0.5427803 0.5773684 0.5828299 0.6381040 0.5912116 0.6358824 0.5786381 0.5632430 0.4897507 0.6500721 0.6422328 0.6037147 0.5321596 0.6290365 0.6377993 0.6906962 0.6684110 0.6437636 0.5925727 0.5992903 0.5928137 0.5629356 0.6896442 0.6894496 0.6280889 0.5817724 0.7399086 0.8198969 0.7590465 0.8345622 0.8261128 0.9070602 0.8549913 0.8401608 0.8277359 0.8784741 0.9252461 0.8283452 0.8386200 0.8894724 0.8838741 0.8985845 0.8975537 0.8264044 0.8830194 0.8600513 0.8889304 0.6626864 0.7074410 0.8269512 0.7282580 0.7001155 0.6798264 0.7655364 0.6692110 0.6822075 0.7168769 0.6499841 0.7188721 0.6872956 0.9224264 0.8324609 0.6985662 0.7314858 0.7809720 0.7362136 0.7064006 0.7770234 0.6738016 0.6745125 0.6476898 0.7111841 0.7686120 0.7202119 0.7955013 0.7535223 0.7066707 0.6814710 0.7096938 0.7701276 0.7718539 0.7804227 0.7375679 0.8006730 0.7733014 0.7892014 0.8162044 1.0697460 0.9863469 0.8878830 0.7709148 0.8576047 0.7521455 0.6976067 0.8026124 0.8103950 0.8580126 0.7534884 0.7674543 0.8304694 0.9052178 0.8831755 0.9581421 0.8417154 0.7655782 1.0508827 0.9176729 1.0740497 1.0610051 1.0576673 1.0722764 1.0906771 1.0845068 1.0472085 1.0193536 1.0509090 1.0835483 1.0144739 1.1344932 1.0996093 1.0815757 1.0296123 0.9051326 1.0105937 0.9631299 0.9848282 1.0037530 1.0279577 0.9088584 1.0520950 1.1041431 1.0442137 0.9898729 0.9666177 0.8993347 0.9377175 0.8852034 0.9438947 0.9800820 0.9827262 0.9555845 0.8321464 1.0279983 0.8881609 1.0216280 0.9139741 0.8706678 1.0239299 1.1841055 1.1359785 0.9485296 1.9812882 1.9137921 1.9886530 1.9241464 1.9215837 2.0103560 1.9008800 2.0504876 2.0224655 1.9931421 1.9948303 1.9090494 1.9435893 2.1505187 1.8590265 1.9873168 1.9230315 1.9917630 2.0189239 1.9886099 1.9670246 2.0418671 2.0220141 1.8905453 1.7144903 1.7718953 2.0267575 2.1066434 1.6950794 1.6453120 2.0593421 1.9128572 2.2482914 2.1584686 2.0571518 2.0852752 1.9927161 1.9926683 1.9204848 2.8335028 2.5344185 2.5375090 2.6136618 2.6033171 2.5573119 2.5690928 2.7586116 2.2428741 2.5538155 2.6188979 2.3051006 2.4317001 2.1904310 2.6275066 2.6065610 2.6461360 2.7490459 2.1979156 2.1560002 2.1067667 2.2433986 2.2361729 2.2585537 2.0484391 2.0819595 2.1337228 2.1536236 2.1785178 2.5664616 2.3361026 2.4612460 2.3883882 2.2039221 2.3286307 2.3256323 2.3661265 2.2069370 2.0914760 1.8995011 1.9303711 1.7959436 1.8878995 1.9841774 2.0311114 2.0102497 1.9317627 1.9582190 2.0842018 2.0012570 1.9438962 2.0050358 2.0160820 2.1062741 1.9328340 2.2624978 2.2975631 2.1603745 2.1315256 2.2053623 2.2788880 1.9037102 2.0526716 1.9492019 1.9743025 1.9684568 1.9231240 1.9993322 1.9285664 2.1157410 1.9532899 1.9335718 1.9857255 2.0527987 2.0072283 1.8509429 1.9341205 1.6682719 1.9534516 2.2855494 2.3811390 2.2829667 2.3676529 2.3959809 2.2949764 1.9929967 2.3590844 2.2065135 2.0711704 2.0701533 2.2041654 2.1655135 2.0426401 2.1354831 1.9387814 2.2344861 2.3555904 2.3242638 2.2292165 2.0615979 2.2678257 2.0206931 2.1181384 2.1326210 2.1632822 2.1351138 2.0122740 2.1247423 1.9895729 1.9366548 2.1326962 1.9508423 1.8651790 2.1699582 2.3193227 2.2819737 2.0276185 2.5470214 2.2649403 1.9986385 1.9723535 2.0647125 1.9464260 2.0677222 1.9570292 2.0102273 1.9902949 2.1679698 2.1461780 1.9285722 2.0638158 2.2318336 2.0044342 2.0321893 2.1601168 2.1984658 1.9164099 1.9641847 2.0306111 2.1192316 2.1193346 2.1189337 2.2219411 2.1953618 2.1729013 2.0422065 2.0222135 2.0744728 2.0682668 2.2121733 2.2512937 2.0524844 2.0152074 2.0595930 2.0645215 2.1112656 2.3726350 2.2083276 2.2356238 2.2074024 2.1900308 2.1851343 2.2481747 2.4346826 2.3073796 2.5347690 2.4123911 2.4303123 2.2625904 2.4484249 2.2421314 2.3772782 2.4171291 2.5104889 2.4118532 2.4424145 2.4373195 2.5221190 2.3519884 2.4815191 2.5841542 2.3957469 2.4989332 2.3495034 2.5131557 2.2915290 2.2753804 1.9666687 1.9744697 2.1590625 2.2492825 2.1154636 1.8952973 2.0550637 2.0656664 1.8604179 2.0464465 2.1121936 2.1327884 2.0609545 2.1048466 2.0833743 2.0711105 2.3353817 2.0351004 1.9891235 2.0712635 2.2186334 2.1061517 2.2341223 1.9706159 1.9290402 1.9969173 2.0654126 1.9396459 2.0188063 1.9189711 2.2614987 2.1413867 2.0210608 1.9874255 2.0195316 2.0925530 2.5849294 2.6072757 2.6474703 2.7243694 2.1966094 2.4825138 2.4070302 2.7174961 2.5548903 2.3603036 2.5461151 2.5599548 2.5416420 2.1237705 2.3809059 2.2139788 2.1024998 2.2125066 2.0952739 2.3327026 2.0860922 2.3734523 2.2081323 2.3718834 2.5233123 2.4840187 2.1629002 2.0957054 2.3410092 2.2223506 2.1750256 2.5042034 2.5051049 2.4770761 2.4027758 2.4030509 2.5268092 2.5985853 2.6413033 2.5298195 2.5558842 2.3339956 2.5789502 2.2597484 2.6080335 2.6187573 2.7050379 2.3405529 2.6226007 2.3784669 2.2293448 2.2695038 2.4589408 2.2002910 2.4234885 2.3928881 2.3998313 2.3432319 2.4403095 2.4873791 2.3796752 2.3505718 2.1544017 2.3643226 2.2621386 2.2953863 2.6018035 2.3415896 2.3613165 2.5911391 2.6130819 2.3420146 2.3880749 2.1156047 2.4743238 2.0361942 2.4999366 2.2865553 2.2945645 2.3054575 1.9740537 2.3391616 2.4950987 2.5386079 2.3396021 2.6161231 2.5971609 2.4993095 2.2884252 2.3664936 2.4276070 2.3978041 2.1467332 2.2682899 2.5066591 2.5852084 2.0790274 2.1491967 2.1921583 2.1871144 2.2955173 2.1880458 2.3838760 2.0294981 2.0083182 1.9457408 2.0109629 2.1578319 2.1599713 1.9865817 2.3585761 2.1236961 2.0391878 2.2626516 2.1595741 2.3735812 2.0610400 2.1441071 1.8805781 1.9004705 2.3402203 2.1156381 2.0694548 1.9825243 1.7872157 1.9904882 2.2580481 2.1601343 2.2956224 2.2244173 2.3699718 2.2895659 2.2521932 2.2863736 2.3369872 1.8694077 2.4820136 2.2033117 2.2619560 2.2662948 2.2574716 1.8245240 2.3338995 2.3182438 2.1709835 2.3647334 2.0367258 2.0610073 2.0307846 2.2186503 1.9441832 2.1180351 2.2095859 2.2734361 2.3185507 2.2083734 2.3107323 2.3192127 2.1890218 2.1941384 2.3940751 2.3380065 2.1887130 2.4614803 2.3758858 2.2739592 2.2586713 2.1638024 2.2951632 2.3650440 2.3353583 2.2763130 2.4075334 2.3605201 2.3321199 2.3380138 2.5572872 2.5232473 2.5066993 2.5106577 2.4112249 2.7998714 2.5614410 2.5310335 2.3119787 2.6576047 2.3530314 2.5456420 2.0193396 2.2601930 2.3483476 2.4850098 2.2170073 2.1585913 2.1681248 2.2658820 2.3212540 2.0976654 2.4483228 2.4507005 2.4098690 2.4421568 2.5211537 2.5252969 2.5307686 2.3862023 2.5559572 2.8874742 2.4744707 2.8228984 2.7687812 2.2680878 2.3345878 2.3206078 2.2588648 2.3739205 2.2803334 2.4586328 2.5641521 2.3056210 2.2919464 2.3392086 2.1259847 2.1625368 2.1970811 2.6842481 2.5203855 2.4142251 2.4399921 1.9778095 1.9123483 2.1939629 2.1287674 1.8772299 2.0314968 2.1985223 2.2105676 1.8937582 2.1191626 2.3111668 2.1696946 1.9930771 1.9556116 1.9774062 1.9039772 2.0236109 2.0408975 2.1031765 2.1932294 2.4923111 2.3095028 2.7721364 2.6503767 2.5774315 2.2306551 2.3269639 2.6421872 2.3557230 2.3064140 2.4258178 2.1956041 2.3408224 2.3404365 2.1957545 2.3487482 2.2136526 2.3203974 2.1188667 2.3027699 2.3026455 2.1711140 2.2684290 2.3250880 2.2278116 2.2771267 2.4129527 2.2760006 2.0858956 2.2048169 2.1749547 2.4269826 2.3327176 2.2259036 2.0683687 2.4033562 2.3919144 2.4596524 2.3657375 2.4912134 2.1125826 2.2028449 2.4488464 2.0743596 2.3286178 2.4561137 2.3349236 2.0635806 2.3474261 2.3556574 2.3490395 2.3269604 2.1639897 2.3889814 2.4105511 2.3447345 2.3482900 2.6033464 2.1525571 2.3016357 2.2296740 2.1118513 2.1977050 2.1663795 2.1993078 2.3216042 2.5584409 2.6194426 2.4343663 2.6993922 2.6624510 2.4029861 2.5752454 2.6706375 2.4575679 2.5275743 2.5377221 2.4647563 2.8260782 2.6446218 2.7471092 2.8921850 2.9574560 3.1153783 2.5278102 2.7497975 2.8771805 2.7057431 2.8261322 2.9971557 2.7005242 2.8906487 2.7634172 2.8906363 2.9111410 2.6447125 2.9346971 2.8553920 2.8967727 2.9337175 2.6493267 2.6240146 2.7599715 2.8333144 2.4460864 2.9111213 2.5643891 2.9428645 2.9506970 2.6147450 2.4923485 2.8053148 2.9216040 2.7516930 2.5356579 2.7025451 2.7637764 2.4293537 1.8674016 2.0072668 1.9889200 2.5063626 2.5874489 2.4266589 2.3062023 2.6510768 2.5557910 2.2268399 2.0683299 2.5031516 2.6285757 2.6392689 2.7894113 2.4892267 2.5952108 2.1166602 2.1404965 2.3343728 2.8980144 3.0115997 2.5237555 2.6183745 2.7028355 2.6114721 2.8142932 2.6139395 2.8991180 2.4753735 2.8841487 2.8292492 3.1004242 2.3648716 2.4353711 2.9383442 2.5905822 2.1969007 2.6273108 2.3412489 2.5593279 2.8318874 2.4983392 2.5955628 2.7329857 2.5608299 2.6657454 2.6704209 2.6202983 2.5502018 2.7418391 2.5528180 2.5293906 2.3699505 2.4464602 2.5193175 2.4277393 2.9266092 2.7860367 2.9093148 2.6436535 2.8028270 2.8306759 2.5571997 2.7441205 2.5065791 2.5029460 2.5280590 2.7329074 2.4888557 2.5166201 2.8378621 2.7955275 2.7213673 2.4986812 2.7789480 2.5425899 2.6584921 2.4593159 2.4279072 2.5454774 2.7110301 2.5841095 2.8100703 2.7371922 2.6955617 2.4078923 2.5659711 2.8634933 3.0955171 2.9761091 2.7325558 2.7723738 2.7518861 2.6538192 2.9950080 2.5529414 2.8750215 2.0998509 1.8071292 2.5651604 2.8735164 2.5341695 2.3685647 2.4876382 2.3146440 2.3927509 2.6400503 2.4954735 2.7568687 2.6858769 2.7885488 2.7385392 2.5951888 2.6413728 2.9078406 2.8153981 2.7727334 2.7494052 2.8736158 2.7463060 2.5542861 2.6960920 2.9277813 2.4692647 2.6368294 2.0871938 1.9409712 2.1299879 2.0823918 2.0597144 2.3698089 2.4066394 2.2733804 2.2644584 2.2179385 2.2151138 2.2553862 2.5461660 2.6604133 2.4615289 2.3280940 2.9037823 2.7315762 2.6860569 2.6795446 2.7502358 2.4430218 2.6835748 2.7843736 2.7840835 2.4947817 2.7959042 2.7125403 2.8506923 2.6973303 3.2348365 2.9998322 3.1480508 3.0324709 3.0399058 2.8033587 2.9839929 3.0053700 3.2687054 3.0352692 3.0249693 3.2297314 3.0158921 2.9204983 3.1007935 2.9783873 3.1153263 3.1175871 3.1568409 2.9477544 2.9360841 2.9910599 2.7993987 2.7534663 3.0771509 2.9243059 3.1473087 2.8523643 3.2136457 3.0193117 3.2005101 2.7078637 3.0751515 3.1237327 3.1458914 3.2975875 3.1136805 2.9992873 2.9339733 3.1197660 3.0427095 3.1888525 3.0257463 3.0349322 2.8431800 2.9761370 2.9185729 2.7766107 2.8800711 2.9678493 2.8682023 2.8570081 2.8170151 2.9327862 2.9393624 3.0499733 3.0842454 3.2257804 3.3347725 2.9136560 3.2741774 3.0431272 2.6178707 3.0103879 2.3155016 2.4429268 2.7509194 2.9001668 2.5999183 2.4162307 2.4836234 2.4567179 2.4615034 2.5724013 2.2824746 2.4417162 2.4350252 2.4179552 2.6645322 2.5393567 2.5381595 2.4764603 2.6807505 2.5273658 2.4624440 2.4200882 2.5496478 2.6131365 2.6322085 2.8248929 2.5408531 2.6787589 2.7145755 2.7720972 2.3200061 2.8432785 2.8473006 2.6863802 2.5523310 2.7316338 2.6597249 2.7507662 2.8571736 2.9180466 2.4468263 2.9249026 2.5962762 2.8194483 2.7563402 2.6131338 2.5298183 2.5985162 2.9753981 3.0366808 2.9343462 3.2060196 2.9009957 3.2811661 3.2790758 2.7987293 2.8774899 3.0733346 2.9570817 3.0226308 2.5146508 2.3156784 2.5434209 2.7544131 2.4878804 2.5886962 2.8832148 2.4646715 2.5156893 2.7195879 2.2371663 2.5231079 2.8123400 2.5827287 2.5537004 2.4266133 2.6515083 2.5612148 2.5715889 2.6671424 2.5030892 2.5380117 2.4055330 2.5174007 2.2792718 2.2421835 2.5966448 2.2072300 2.3562536 2.6284035 2.6255161 2.5167027 2.4069431 2.4795154 2.5758761 2.5500587 2.4969537 2.4697757 2.4674478 2.5732244 2.4584906 2.4917508 2.4176895 2.5779218 2.6631230 2.4356681 2.5615867 2.6553991 2.3578138 2.2546421 2.5666156 2.4992049 2.2941479 2.4260891 2.7159516 2.4967961 2.4258771 2.3777725 2.4004876 2.3590602 2.3955613 2.4009636 2.4637620 2.5184539 2.5831255 2.3722065 2.2617400 2.6197077 2.6043549 2.7400406 2.7511607 2.7033561 3.1263371 3.0312779 3.0681686 2.4162222 2.6180578 2.8491481 2.9473046 2.9810204 2.6807029 2.5140467 2.8288787 2.5717290 2.5711865 2.5438316 2.4913489 2.6374096 2.5983364 2.4847585 2.4250795 2.6595339 2.6527386 2.5406853 2.3137531 2.5730402 2.8637941 2.3472739 2.2154800 2.4111495 2.7638784 2.4681925 2.6222999 2.5228943 2.2781290 2.4614250 2.4257329 2.4181479 2.4535371 2.5366021 2.6297484 2.2941158 2.6309852 2.5309524 2.7640808 2.6532702 2.5540399 2.7345020 2.3862373 2.4491585 2.4483082 2.2730357 2.4729753 2.2695604 2.4079186 2.2560589 2.4508880 2.2196834 2.2832573 2.2459896 2.2725620 2.2702344 2.2022523 2.5597602 2.5388216 2.3534416 2.6468149 2.5979018 2.2401139 2.2085424 2.2977771 2.6448586 2.5825025 2.2471912 2.3806482 2.3299555 2.4904125 2.4298784 2.4435927 2.3039887 2.4399389 2.3425007 2.3555214 2.3422281 2.5304328 2.9818445 2.4196247 2.5791813 2.6994113 2.6487225 2.7236621 2.9358209 2.5811643 2.7186438 2.5016175 2.6147094 2.5855145 2.7541980 2.5196824 2.4234088 2.7681977 2.5443861 
assembly_BlackSea2|NODE_1352_length_102491_cov_18.848051_27|protein      2.2850618 2.1789778 2.1458103 2.4160066 2.2992591 2.1101768 2.0046241 1.8613612 2.0353167 2.0372471 2.3095158 2.1153522 2.1452421 2.2276651 1.9128405 1.9465316 2.2968284 2.2208494 2.1053264 2.3584240 1.9741692 2.2899470 2.4938028 2.1599026 2.1018945 1.9114217 2.1025299 2.0230588 2.2238858 2.1428344 2.4107733 2.1781284 2.2837378 2.4063060 2.1886814 2.1271780 2.4229253 2.3206045 2.3063423 2.6813563 2.4081808 2.6374374 2.0977806 2.0159911 2.1351767 2.0092641 2.2481588 2.1684180 2.1736227 2.3411628 1.9897215 2.0291475 2.0143803 1.6699477 2.0009209 1.9023871 2.0239366 1.9757855 1.9527070 2.0628207 2.5396935 2.2144060 2.2947446 1.9625965 2.2811051 2.0416565 2.2087614 2.1232479 2.2544169 2.0686076 1.9865508 2.1355643 2.2021220 2.5982276 2.2603967 2.5583376 2.1734165 2.0945399 2.2106602 2.1257597 2.1407413 2.5792082 2.3906930 2.5010877 2.4058756 2.4894758 2.2954638 2.3496554 2.0833849 2.2069329 2.2767944 2.6905939 2.2961385 2.3153690 2.2083198 2.1616864 2.2287323 2.4910302 2.1364315 2.2992728 2.2241160 2.6515570 2.2378783 2.2062246 2.2315945 2.3153011 2.4215108 2.5515656 2.3309761 2.4868162 2.2907812 2.0787262 2.1770109 2.2363264 2.3001250 2.4595433 2.4625911 2.0708568 2.4328996 2.3740577 2.5399918 2.3025344 2.0586027 2.1416074 2.0806086 2.1392179 2.2335097 2.2418743 2.0782660 2.1009841 2.0452618 2.0170453 2.1340456 2.2585721 2.1496520 2.3091340 2.3302071 1.9901873 2.1942234 2.1729463 2.2786245 2.2983709 2.3740392 2.0097686 2.0852051 2.3153932 2.0959758 2.2611578 1.9927608 2.1255391 2.2543973 1.8750638 2.2438983 1.9331502 2.3601370 2.1756437 2.1869612 2.4963262 2.1875474 2.4578984 1.9899893 2.3776860 2.2257341 2.1091960 2.1583229 1.9389045 2.1023916 2.2178761 2.1956827 2.2161810 2.2119102 2.1437563 2.0263964 2.0994726 2.1333135 1.9910078 2.1158175 2.0905532 2.1284498 2.2350221 2.1553956 2.1961747 2.3850434 2.0846097 2.1855715 2.1604550 2.4693612 2.4692107 1.9855723 1.8020424 1.7654366 1.7326043 1.7818176 1.7617223 1.8376571 1.8575049 1.6745800 1.8178933 1.8046373 2.0357903 1.7199314 1.6572801 1.5490743 1.6432086 1.5836051 1.8775339 1.8227606 1.8100015 1.7774420 1.6142251 1.7616562 1.7023453 1.8791925 1.9438108 1.8956364 1.8274654 1.7949500 1.6012757 1.8053203 1.8451620 1.9905987 1.9713252 1.9757546 1.7308392 1.8256461 2.2520755 1.5521616 1.6094731 1.4939541 1.4586747 1.4595181 1.5957980 1.5267765 1.4972421 1.4730991 1.6100613 1.6701301 1.7103960 1.4391536 1.4130262 1.4195315 1.4484607 1.4881039 1.4689914 1.4717379 1.4763314 1.4710024 1.4426748 1.4669265 1.5035435 1.3592321 1.5139759 1.4219710 1.4141237 1.3856073 1.4136571 1.3654116 1.3717892 1.4990896 1.3066864 1.4044444 1.3928190 1.2964051 1.4327844 1.3572042 1.5009070 1.4690952 1.5057686 1.5685053 1.5414529 1.4730400 1.3563011 1.6173006 1.5135080 1.5850051 1.6139379 1.6114885 1.4033948 1.3956433 1.3544053 1.5515051 1.4996439 1.5113321 1.6743005 1.4963302 1.6308518 1.5879848 1.6728592 1.5826475 1.5504311 1.7110083 1.6080424 1.6354328 1.5837136 1.6454561 1.5677749 1.6126766 1.6336821 1.5071777 1.5535491 1.4095668 1.4280501 1.4399274 1.4706307 1.5103044 1.5166278 1.4921312 1.4985959 1.5853592 1.5713434 1.6618415 1.6019092 1.3970475 1.5325399 1.4941618 1.5008069 1.6065098 1.7469932 1.6598922 1.6225009 1.6049501 1.7060749 1.5315351 1.7342115 1.5844318 1.4702694 1.4392612 1.3951782 1.4565929 1.4026120 1.3188939 1.3744403 1.3200546 1.4629249 1.3377120 1.5461912 1.4420340 1.5132376 1.4887595 1.4735822 1.5859616 1.3446319 1.6094777 1.5824216 1.4748193 1.4689709 1.4914038 1.4346881 1.5221122 1.5924835 1.4555186 1.5214540 1.1733807 1.3480864 1.3224156 1.4347890 1.6031918 1.4578702 1.8579071 1.4413453 1.4400259 1.6687960 1.6603759 1.7150301 1.4896409 1.4181027 2.5899663 2.2296814 2.2185862 2.2323392 2.4482469 2.5472197 2.7179594 2.4345248 2.4636623 2.6465784 2.4590325 2.2913538 2.8063690 2.8402160 2.7645762 1.4499609 1.8697823 1.6958521 1.8942462 1.8132580 1.8364361 1.8856440 2.2730747 1.4852962 1.8510463 1.7814860 1.8453110 2.0495524 2.1310284 2.0892078 2.0487970 2.2198030 2.0146816 2.0986096 2.0965095 2.1786508 2.1064453 2.0577424 2.2435726 1.8648469 2.1712217 2.1251029 2.1038477 2.1948771 1.9688706 1.9530365 2.1814150 2.2479404 2.2039981 2.2321750 2.3189732 2.0490870 2.1087410 2.2079780 2.0579293 2.2179568 2.0396399 2.1573114 1.9461841 2.1842935 2.1551776 2.2024928 2.1941734 2.1750673 2.1717137 2.0681210 2.1846523 1.8469412 2.0988428 1.9794521 2.1888658 2.1722858 1.9872337 1.9776375 1.9155950 2.0385553 1.8657758 1.8724994 1.9841904 1.9736045 1.7705463 1.6750618 1.7112322 1.6792685 1.7946344 1.7303392 1.8841586 1.6600757 1.5930153 1.8076021 1.8561231 1.9402957 1.9703808 1.7154855 1.5777962 2.0098477 1.8922546 2.0681034 1.9505429 2.0946981 2.0464207 1.7923022 2.0070250 2.1417009 1.8369995 1.8727733 1.9417324 1.7703663 1.8919862 1.8867084 1.8803520 1.7735860 1.9155812 1.8911176 1.8025507 2.1401168 2.1205721 1.9120240 2.0418250 1.8818058 1.7875170 1.9708759 1.7597766 1.9796968 1.8378521 2.0809711 1.8616245 1.9733341 1.8969667 1.8946075 1.7816125 1.9370132 1.8992344 1.8216083 1.6572913 1.6208770 1.7054511 1.8562986 1.9143694 1.8931456 1.9796949 1.8042558 1.5630085 1.4098703 1.6477414 1.9363815 1.9701527 1.7869348 1.9180451 1.5623756 1.7080612 1.5494840 1.7879125 1.8305028 1.8182303 1.7293109 1.9692096 1.6017057 1.4220778 1.6559898 1.8270750 1.9048115 1.8412181 1.8090141 1.8213970 1.7103638 1.7140323 1.9385132 1.4634899 1.6260476 1.6351592 1.8994886 2.0110044 1.7007012 1.7321443 2.0195519 2.0473518 2.0131282 2.0322288 1.8291715 1.9747661 1.9893600 2.0434024 2.0198092 2.2119884 1.9647809 2.2254387 2.0038597 1.9670770 1.1982632 1.7398072 2.0093077 2.1437324 2.2779356 2.1019535 2.0681010 1.9261027 1.7507767 1.7582233 1.3808663 1.6574982 1.7301607 2.2472900 1.6107609 2.1052188 1.9356794 1.9052303 1.9593536 2.1029152 2.2061826 2.0362774 2.2358361 2.3950792 2.2410799 2.2700340 2.0906075 2.3053256 1.7974325 2.1289921 2.0382566 2.0904263 2.2518187 1.9412091 1.9485257 1.8942387 2.1261353 2.1432574 2.1248501 1.9824470 2.0581821 2.1966099 2.0808159 1.9253717 2.2519547 2.1553619 2.2263651 2.1209119 2.0240784 1.9088692 2.2273491 2.2363331 2.1100596 2.1480717 2.1133832 2.0811509 2.1402524 2.1748258 2.2595562 2.0252221 2.1197952 1.9886657 2.1684988 2.2281443 2.2733006 2.1347581 2.1240564 2.0174907 2.1745005 2.1089058 1.7412151 2.1757850 2.0964151 2.1032465 2.1936971 2.0127096 2.2933661 2.0272376 2.0846734 2.4104649 2.6352358 2.0404621 2.3203200 2.1331851 2.1943408 2.1733967 2.4043447 2.2949092 2.1205104 2.0868335 2.5415865 2.1365531 2.2141679 2.4147712 2.2407320 2.3100955 2.3961100 2.0754761 2.2872767 2.4812874 2.1721853 2.3404310 2.2257489 2.2695668 2.2949127 2.2398629 2.2931329 2.1724718 2.2208817 1.9891986 2.1767285 2.1388470 1.9721067 2.4565378 2.2363444 2.3690769 2.2280838 2.3125169 2.1341916 2.5588913 2.4629599 2.5114925 2.5414834 2.2988551 2.6336143 2.0473077 2.6346452 2.5034572 2.5737236 2.2043145 2.0954773 2.2740076 2.1219352 2.1615068 1.9680849 2.2842276 2.1510981 2.0319555 1.9349864 2.1046237 2.3151668 2.0520460 2.0866746 2.1650247 1.8710977 1.8703787 2.4797900 2.4005002 2.3816302 2.1360648 2.3814245 2.1434706 2.3393296 2.3185132 2.2677769 1.9784737 1.9913232 2.0446114 2.1865857 2.2509654 2.0494238 2.0163260 2.0258978 2.1115578 2.1660503 2.0708454 2.1673140 2.1072404 2.1356684 2.4199535 2.3622371 2.5004517 2.3245349 2.2387536 2.1209983 2.2516279 2.3729083 2.1792609 2.3423813 2.3240786 1.9725842 2.3492408 2.2292551 2.3060188 2.1767210 2.4089885 2.0623643 2.2306730 2.1040408 1.7218717 2.4138783 2.3785579 2.2689738 2.1237428 2.0190963 2.0893484 1.9542666 2.1300171 1.9410507 1.9601080 2.0904920 2.0123396 2.0543716 1.8244223 2.3255188 2.0628899 2.0649247 2.0327973 2.0196134 2.2258123 1.6320869 2.4018126 2.0602768 2.2974289 2.1382757 1.9598345 1.9809526 2.0329651 2.5619604 2.2748183 2.0978761 2.0369349 1.9973472 1.8380582 1.9898179 1.9952602 1.9891526 2.3663808 2.6691049 2.4286249 2.3256740 2.7163500 2.5416144 2.5791610 2.3086133 2.3526331 2.2779586 2.2458773 2.3202906 2.4385630 2.1659842 2.3106813 2.2611514 2.5407984 2.4913420 2.6539136 2.3219741 2.0781879 2.4418840 2.4234255 2.2281940 2.3752910 2.3905941 2.0558644 2.0789899 2.2904548 2.3380495 2.4464227 2.3308469 2.5235767 2.6783089 2.8023165 2.5348702 2.3589470 2.5301994 2.2638100 2.3636639 2.6455591 2.5306055 2.3300523 3.2343563 2.4341907 2.1425057 2.2821505 2.0279125 1.9921721 1.9601563 1.5487112 1.4965087 1.6918894 1.6887084 1.6618203 1.6152262 1.5100728 1.6027826 1.6015026 1.5501684 1.5094845 1.5519870 1.5358392 1.5788694 1.4406038 1.4867764 1.5355716 1.5435961 1.6092450 1.5718081 1.5922336 1.4104951 1.3833906 1.3337750 1.2433714 1.3233285 1.3124688 1.2608156 1.3322860 1.3186625 1.3214178 1.4369196 1.2714823 1.3249108 1.3325718 1.3323446 1.3969318 1.3961412 1.4326301 1.3713783 1.3463478 1.3765563 1.3324773 1.4227330 1.4562293 1.4560645 1.5274402 1.4023001 1.4531247 1.3108403 1.4227821 1.4036015 1.3427668 1.1972260 1.3046083 1.2437857 1.0822333 1.1700455 1.3266482 1.2899541 1.1866083 1.1858612 1.1905193 1.1931652 1.1844822 1.2463827 1.2850370 1.2346357 1.2343279 1.2103258 1.2345452 1.2414003 1.1769934 1.1538402 1.1887341 1.1534979 1.2337114 1.1281638 1.2669895 1.1548453 1.3261948 1.1350437 1.2639057 1.2547209 1.1643930 1.1735235 1.3481376 1.1806890 1.1549372 1.1205327 1.0307719 0.9634259 0.9162543 1.0317302 1.2682183 1.2992916 1.4129593 1.4116505 1.6155412 1.6432998 1.3437209 1.3442864 1.3606425 1.4646688 1.2185604 1.3951817 1.3316797 0.6031979 0.6450365 0.6379147 0.6047805 0.6360797 0.7579197 0.7795175 0.7767328 0.7870310 0.7763412 0.8158906 0.7231013 0.7444761 0.6765800 0.7141429 0.6911819 0.7643315 0.7975755 0.6823718 0.7216838 0.6941254 0.7246982 0.6461771 0.7435741 0.6177497 0.6335882 0.6360669 0.6570882 0.6174573 0.7236816 0.7694556 0.7600926 0.7361829 0.7770276 0.7200579 0.6825682 0.6806016 0.7151244 0.6889392 0.6823842 0.7506603 0.6478751 0.6237833 0.6177798 0.6774566 0.6730910 0.6901607 0.6905629 0.7074152 0.6510509 0.6687109 0.6717640 0.6665535 0.6078983 0.6607478 0.8380112 0.8060185 0.7701696 0.7887228 0.8360189 0.8013329 0.7714842 0.7148975 0.7229527 0.7604480 0.7543539 0.7399758 0.6352376 0.5950695 0.6743356 0.6392076 0.6212376 0.7085585 0.6785727 0.6735098 0.7822208 0.6899798 0.7296510 0.7612627 0.7132031 0.7626080 0.7823125 0.8057855 0.8452950 0.7761242 0.8555388 0.6813174 0.7440177 0.7834296 0.5851460 0.5361180 0.5720631 0.5955420 0.5864443 0.5960341 0.6269155 0.6312497 0.6017375 0.6209214 0.5815725 0.5827690 0.5888687 0.5446613 0.6381132 0.5255800 0.6492431 0.5783152 0.5431691 0.6702578 0.6166864 0.7380674 0.6801062 0.5578676 0.6299380 0.6080077 0.5825290 0.6682450 0.6348938 0.6829770 0.6205859 0.6641393 0.6299123 0.6296717 0.6471563 0.6296187 0.7780558 0.7132676 0.6571510 0.6541535 0.6626950 0.6928276 0.5964169 0.6631303 0.5783204 0.5817040 0.6473939 0.6009466 0.6129153 0.5692834 0.6158049 0.6838617 0.7503338 0.6538816 0.6431067 0.6535229 0.6319513 0.6855794 0.6593737 0.6566374 0.6194799 0.5726347 0.6041228 0.6110002 0.6725586 0.6407665 0.5058882 0.6896961 0.6884249 0.7140807 0.7118390 0.6663768 0.5993632 0.6973306 0.6867469 0.7352327 0.6667664 0.6505914 0.5971916 0.6385556 0.6738332 0.6898111 0.6417369 0.6905532 0.6490983 0.6826496 0.6996990 0.6118064 0.6528955 0.6512073 0.6644019 0.6641084 0.6864806 0.7467028 0.6155811 0.6317524 0.6505689 0.6872955 0.6364849 0.6500396 0.7718747 0.7352746 0.6896749 0.7021114 0.7282554 0.7378374 0.6178998 0.6369775 0.6153614 0.6820020 0.6629519 0.6943682 0.7054078 0.4934840 0.6515415 0.6849450 0.6704203 0.6452340 0.6471574 0.7167828 0.6230702 0.6296037 0.6411002 0.6157400 0.5747800 0.6082036 0.6349870 0.6220379 0.7344846 0.6217231 0.6446171 0.6769646 0.6931424 0.7077112 0.7019719 0.6305792 0.7067409 0.6510273 0.6918558 0.6200413 0.6465822 0.6680053 0.6222092 0.6140373 0.6584229 0.6557893 0.6403070 0.6295893 0.6581082 0.6682160 0.7276199 0.6256902 0.5543798 0.6023080 0.5766118 0.5725414 0.6812924 0.6929438 0.6191024 0.7024531 0.6056116 0.5755210 0.5445962 0.6359555 0.6033048 0.6431794 0.6061041 0.6796424 0.5512242 0.6929223 0.6221111 0.5349268 0.6824750 0.7930504 0.5449704 0.6501343 0.6667210 0.7130976 0.6732172 0.6684200 0.5308795 0.6672387 0.7328428 0.7383980 0.7172187 0.7227133 0.6855969 0.6929438 0.7027394 0.7833693 0.6669953 0.6490698 0.6358810 0.7021507 0.6371251 0.6251975 0.6208365 0.6465396 0.6107710 0.6636748 0.6922600 0.6438167 0.6820572 0.6259605 0.6296837 0.6586220 0.5774498 0.6689753 0.6310472 0.6071024 0.6421413 0.6150400 0.6139642 0.6527313 0.6481249 0.5525702 0.6516317 0.6521251 0.6619481 0.6306736 0.6208652 0.5593419 0.6888887 0.7227956 0.7080332 0.6351640 0.6558393 0.6668428 0.6989527 0.6113380 0.6057290 0.6441104 0.6525501 0.6774747 0.5669236 0.6050475 0.6053512 0.7562923 0.7240220 0.6625017 0.6518403 0.7243915 0.7073504 0.6641919 0.6846449 0.6648855 0.6579192 0.7065095 0.6995050 0.6870544 0.6684985 0.6285604 0.6005490 0.6093604 0.6647957 0.6270252 0.6309450 0.6897696 0.6519223 0.7035542 0.9321643 0.7165559 0.7687876 0.6929583 0.6677054 0.7139541 0.6962318 0.6553814 0.6925100 0.6922118 0.5732012 0.6067698 0.5311284 0.7056186 0.5641688 0.6930906 0.7160776 0.6161514 0.8272186 0.6633662 0.6773093 0.7035933 0.6819912 0.6610466 0.6834647 0.7052195 0.7464949 0.6949923 0.7349693 0.7854402 0.7255865 0.7293356 0.7252682 0.6135375 0.7603182 0.6917271 0.6061528 0.7152334 0.7763063 0.6820236 0.7269033 0.7025825 0.7547752 0.7491018 0.8261294 0.7662093 0.7507478 0.7954491 0.7223352 0.7019128 0.8452984 0.7149571 0.7029763 0.7804863 0.7791947 0.8091358 0.7098880 0.8250526 0.8514314 0.6830397 0.7998043 0.7818484 0.7912879 0.7659560 0.8119537 0.8057666 0.7389100 0.9298191 0.6695348 0.6902822 0.7461560 0.5470325 0.6409475 0.7142028 0.7085011 0.7497984 0.7552494 0.6721630 0.6898202 0.6174836 0.7711847 0.6356329 0.6092903 0.6690608 0.7298420 0.7421436 0.7356118 0.7180434 0.7419954 0.7640544 0.7350103 0.7416341 0.5433242 0.5819443 0.5700805 0.5496662 0.3927789 0.4075896 0.3891945 0.4281525 0.4580036 0.4347351 0.3957635 0.3985202 0.6123770 0.5221906 0.5356869 0.5150155 0.4878829 0.4824597 0.4851727 0.5140313 0.4694097 0.4790165 0.4897213 0.4247301 0.5041315 0.4958316 0.4843926 0.4581231 0.4605861 0.4490023 0.4774627 0.4926320 0.6593465 0.5225557 0.5895327 0.5143864 0.5266983 0.5713890 0.5815624 0.5214505 0.5061504 0.5283054 0.0000000 0.3494241 0.5540369 0.4612930 0.5154159 0.5022346 0.5078166 0.5378105 0.5344252 0.4699386 0.5668113 0.5428433 0.5345726 0.5317919 0.5354934 0.5545630 0.5558130 0.5806359 0.5432829 0.5111822 0.6379104 0.6589136 0.6919325 0.5882828 0.5812467 0.6783388 0.5943288 0.6907595 0.6445074 0.5814589 0.5161550 0.4825145 0.4436331 0.4627971 0.6373399 0.6261545 0.6321355 0.6110638 0.6635952 0.7414446 0.7747663 0.7354832 0.7752300 0.7704954 0.7746789 0.7507439 0.7007746 0.7699473 0.7908379 0.7996863 0.7991587 0.8082502 0.7877313 0.8275898 0.7782157 0.7514021 0.8816521 0.8604973 0.7838111 0.6175575 0.7643568 0.7798960 0.7059354 0.6515155 0.7106267 0.6836408 0.6604271 0.6806375 0.6665339 0.5891196 0.7948250 0.6929610 0.8230684 0.8411147 0.6981723 0.6930609 0.7628336 0.6690642 0.6673157 0.6513522 0.6568936 0.6915857 0.6911467 0.6526405 0.6945419 0.7226212 0.7311002 0.7533148 0.5825635 0.7059136 0.8110409 0.6081948 0.6505056 0.7440121 0.6979944 0.7837090 0.7522666 0.7984474 0.8512703 1.0002266 0.9544196 0.8549954 0.8378948 0.8146634 0.7736338 0.6581664 0.8532056 0.7952602 0.7393912 0.7582802 0.7669799 0.7936977 0.7414702 0.8571902 0.8654854 0.8146815 0.6724285 1.0456284 0.8733764 1.0180996 1.0156676 0.9601011 1.0110161 0.9947978 1.0056449 1.0055494 0.9056096 0.9532445 1.0430273 1.0395051 1.0167122 0.9774507 1.0198161 0.9905794 0.9233337 0.9637226 0.9753368 0.9456228 0.9737157 1.0151245 1.0129570 1.0832877 1.1078590 1.0464529 1.0997249 1.0281911 1.0107286 0.9852097 0.9657227 0.9686119 1.0255712 1.0254420 0.8909814 0.7454853 0.9294929 0.8385958 0.8544670 0.8041013 0.8911329 1.0699564 1.1976388 1.1241592 1.0377956 1.9883969 2.0989558 2.1874549 2.1792063 2.1448951 2.1641483 2.1440276 2.1632960 2.1156183 2.0542928 2.1743506 2.0329901 2.0622419 2.2716726 1.9797828 2.0214647 2.0039361 2.1083626 2.1349261 2.0820732 2.0843566 2.1094145 2.0766412 2.0159928 1.7513250 1.8378458 2.0049748 2.2499313 1.6839400 1.4523605 2.1259474 1.8820797 2.2063304 2.0613434 1.6071531 1.5878982 1.7328441 1.6830326 1.6271647 2.2217755 2.4088397 2.0756252 2.2492677 2.3248509 2.2105164 2.2258465 2.4200434 2.0847910 2.5352286 2.4782755 2.3333626 2.3078357 2.1862276 2.2949237 2.3948885 2.4354102 2.5074454 1.9497209 2.0296080 1.7890890 1.9904380 1.9985103 1.8894282 2.0901149 2.0090796 2.0217437 2.0258927 2.0301201 2.2722062 2.1851933 2.2764067 2.3015539 2.1321337 2.1737220 2.0358747 2.0192991 1.9526340 1.9577822 1.6880206 1.7318330 1.7635179 1.7868255 1.8718941 1.9466442 1.9351641 1.8767805 1.7593328 1.8148675 1.7307979 1.7287905 1.8705935 1.6601099 2.1930657 1.7817300 2.0215557 2.2380514 2.0706192 2.0366328 1.9980006 2.1264105 1.9055541 2.0178175 1.9557621 2.0013570 1.9002722 1.9202963 1.9456228 1.9099754 1.9932577 1.9785604 1.7546099 2.0047943 1.9672913 1.8357999 1.7820863 1.8272138 1.6603574 1.7127967 2.2473357 2.2456313 2.0747749 2.1767655 2.3013978 2.1026498 1.8593016 2.2490487 2.1095439 1.7881723 2.0866280 2.0850165 2.0116866 1.9174740 1.9860610 1.7243454 2.1739634 2.1824207 2.1385658 2.1031616 1.9677012 2.3235173 1.8247955 2.1370721 2.0688581 1.9989199 1.9615026 1.8779319 1.8986439 1.8416696 1.8171507 1.7907603 1.8988408 1.5841644 1.8945480 2.0379285 2.0676209 1.9971649 2.3346460 2.0056319 1.8676931 1.9786568 1.9842083 1.9286814 1.8953495 1.8407364 1.9140209 1.8870508 1.9993349 1.9863914 1.6868622 1.7564282 1.9044282 1.7904726 1.8681639 1.9452168 1.9686866 1.8316712 1.7540351 1.9775318 1.9705595 2.1369882 2.1288782 2.1121086 2.0428396 1.9672449 2.0091262 1.9994420 1.8631634 1.9516640 1.9668487 2.0379466 2.0027425 1.8486660 1.8192603 1.8846837 1.9026000 1.8917387 1.8748925 1.9284953 1.8719564 2.0333493 1.9890500 1.9490783 2.1660399 2.2200318 2.3968270 2.2090294 2.1794863 2.2229283 2.3378257 2.0835382 2.2358962 2.2237702 2.3355259 2.3245691 2.3239332 2.2784972 2.3463306 2.2454904 2.2674443 2.3730623 2.3353431 2.3962425 2.1812966 2.2981521 1.9377686 2.0125968 1.7816118 1.8312675 1.8625055 2.0609339 1.9240206 1.7124793 1.9327981 2.0130094 1.6713368 1.8753641 1.9477311 1.9960859 2.0697350 2.0209388 1.9415436 2.0509544 2.0108794 1.8605768 1.8869444 2.0528540 2.0986377 2.1955618 2.1552771 1.8042957 1.7439557 1.9839301 2.0373641 1.9047773 1.8807117 1.9373018 2.0068276 2.0015750 1.8094605 1.9742825 2.0518300 2.0557477 2.3931610 2.4934653 2.3768235 2.2893668 1.9006267 2.1486373 2.1898337 2.4513164 2.2434140 2.2607982 2.2585251 2.2640625 2.2428497 2.0406462 2.1193574 2.1095168 2.0489450 2.1797698 1.9755962 2.1419681 1.9713190 2.2004937 1.9857765 2.1503482 2.2912704 2.2396906 1.9280244 1.8323774 2.2177088 2.0725047 2.1702712 2.2566459 2.1395051 2.1811566 2.0210751 2.3482778 2.3300156 2.2287588 2.3296570 2.1991296 2.1897384 1.9408267 2.2314524 2.0695714 2.4015917 2.3190270 2.3535798 2.0870325 2.3020760 2.0615300 2.0141205 2.0508843 2.1378715 2.0224437 2.1731264 2.2037193 2.1712284 2.1720086 2.2561338 2.1917240 2.1000675 2.1665024 2.0377357 2.2382679 2.1655378 2.0378998 2.1686761 2.2444135 2.1630641 2.4822149 2.2274293 2.2114511 2.2581122 2.1939756 2.2185400 1.8332615 2.1153860 2.1145908 2.1866449 2.1405138 1.8778557 2.2844152 2.3490801 2.2921961 2.3878009 2.4148755 2.3313253 2.3490256 2.3331349 2.4376245 2.4936271 2.1773596 1.9476270 2.1764098 2.3530830 2.3405932 2.2371475 2.1823471 2.2693188 2.2402967 2.4338733 1.8291295 2.0231690 1.7795854 1.7324624 1.7029211 1.8686604 1.9974891 1.9701445 2.0359773 2.1607884 2.0330964 1.9771501 2.2594807 2.1052763 2.3676138 2.0684066 2.1402407 1.9689339 1.9093648 2.4601051 2.2118573 2.1216389 1.7570085 1.5864830 1.8896734 2.1203935 2.1380497 2.1627848 2.2288333 2.2363595 2.1567838 2.1103916 2.1006247 2.3335180 1.8071197 2.1775097 1.9566509 2.0333308 1.9546999 1.9374735 1.5868843 2.2327631 2.0647532 1.9183181 2.1541658 1.9336390 2.1440167 1.9640624 2.0624793 1.9107178 2.0594659 2.3438494 2.2601356 2.2374788 2.1588066 2.1871844 2.0279546 1.9052701 2.1841021 2.4626448 2.3693565 2.0519026 2.2983171 2.3099844 2.2391258 2.2953798 2.1762467 2.3466757 2.3557095 2.2543938 2.2359744 2.3619472 2.3436985 2.3731133 2.3906328 2.6225964 2.4935754 2.4035248 2.2967240 2.3444492 2.7608050 2.5054911 2.4523536 2.0851016 2.4113882 2.1043923 2.2926117 1.9097654 2.2710601 2.2011497 2.2896916 2.0676421 2.1335824 2.1282643 2.1086027 2.1276868 2.2141294 2.3147137 2.3218938 2.0735444 2.3387402 2.2762367 2.3423170 2.4762859 2.4350786 2.3306730 2.4594552 2.2785647 2.2690562 2.5997965 2.1341291 2.0868666 2.0444410 2.0280586 2.0979216 2.1758199 2.2945203 2.4440556 2.3166396 2.1867810 2.1253864 2.2299177 2.1650928 2.2229744 2.6323796 2.3471365 2.3150062 2.1047764 1.8046420 1.7743209 1.8969577 1.7751474 1.8437018 1.8287885 1.9535039 1.8327541 1.8375111 1.8356059 1.9706522 2.0539346 1.8927707 1.6842194 1.8266063 1.7654652 1.8260160 1.8572095 1.7660191 1.9729861 2.2894139 1.9834838 2.2796341 2.2253284 2.1094794 2.0098416 1.8476054 2.1197119 2.0260796 2.0043096 2.0205854 1.9633006 1.9707779 2.0127637 1.9922386 2.0137131 2.0268020 1.9128155 1.6964245 1.9363736 1.9966786 1.9835768 2.0403927 1.9987660 1.9280117 1.9666419 2.0874611 2.0750438 1.8066160 2.1597753 2.0573649 2.1029893 2.2218707 2.0976121 1.8980514 2.1827732 2.1087784 2.2676787 2.3212426 2.3245524 2.0370611 2.2318077 2.3294551 1.8216539 2.1656305 2.2522238 2.1607740 2.0368690 2.2940518 2.3142715 2.3636510 2.1962388 2.3098476 2.3469435 2.3795125 2.3938656 2.2481384 2.3660748 2.0401348 2.1738504 1.9903192 1.8985276 2.1761172 2.1779683 2.1689940 2.3966463 2.3764089 2.4324348 2.1943767 2.4813066 2.4047979 2.3456052 2.1120598 2.1538558 2.2505618 2.2541372 2.3631815 2.2795357 2.7342661 2.4234808 2.4905688 2.9894692 2.8109690 2.7717986 2.3856953 2.5447215 2.6242533 2.6774758 2.7606269 2.7882723 2.7532636 2.8262967 2.6978653 2.8730708 2.6859566 2.3499567 2.7432963 2.5600841 2.6232397 2.8664889 2.5862147 2.3560673 2.7178628 2.6639235 2.2757887 2.7251373 2.4509792 2.6898448 2.7095078 2.4035427 2.3363486 2.6775593 2.7385110 2.4653394 2.4587506 2.4840767 2.6147519 2.3536597 2.0463310 2.1412753 2.1610288 2.1997782 2.3173829 2.2706166 2.1355622 2.4091686 2.4055462 2.1646466 2.0820337 2.4489076 2.5526564 2.3634949 2.3548554 2.3915120 2.4547848 2.0421263 2.0657994 2.3296903 2.8586474 2.9669204 2.4611481 2.7461114 2.7906410 2.7094657 2.5721064 2.5894292 2.7178993 2.5597699 2.7478114 2.5860638 3.2856697 2.3833955 2.2856706 2.7477831 2.7085844 2.2226260 2.7323245 2.3565013 2.5748757 2.7876081 2.6330513 2.4773885 2.7691243 2.8053646 2.6932063 2.7995048 2.8199351 2.6147314 2.7164080 2.6633085 2.7720748 2.5321098 2.5854720 2.6430488 2.5451613 3.0985059 2.8360204 2.7213273 2.8070193 3.2622116 3.1599727 2.7375310 2.8269372 2.6948336 2.6458883 2.7547362 2.8623137 2.7999591 2.6087830 2.6290767 2.7632358 2.8221340 2.6382983 2.7841214 2.7880441 2.7507123 2.6213883 2.7530461 2.7699840 2.8056858 2.6467539 2.8334777 2.7542992 2.7041522 2.7626607 2.5577131 2.8100306 2.8402165 3.1078915 2.7646181 2.7817200 2.7447604 2.6339526 2.9053267 2.4858473 2.5070647 2.0324748 1.5994057 2.4869199 2.7356753 2.5622360 2.4220675 2.3210008 2.3628059 2.3500462 2.5636624 2.3518764 2.5576020 2.4872511 2.5616064 2.5615582 2.4054243 2.4802394 2.5953104 2.5552275 2.6367241 2.5116277 2.3676246 2.6260186 2.3926616 2.5960132 2.7559150 2.3999988 2.7184427 2.0787122 2.0284603 1.9347699 1.8794982 1.8744999 2.3877847 2.2889861 2.0965069 2.1964167 2.1210384 2.1645109 2.1669030 2.5150965 2.4846039 2.5067372 2.3107073 2.9760905 2.6152024 2.5221589 2.4831943 2.4424905 2.4307830 2.5616564 2.6051382 2.5850611 2.3900488 2.7277518 2.5929962 2.7458335 2.6829145 3.0700742 2.9164391 3.1977623 3.0194528 3.1248174 2.8024043 2.9505289 3.0142701 3.1666313 2.8581988 2.8726858 2.9688964 2.9833414 2.9336790 3.1214783 2.9645060 3.0357559 3.1190119 3.1532849 2.8604902 2.9213061 2.8625693 2.9621445 2.6917194 2.9992802 2.8229586 2.9907300 2.9139900 3.0143811 2.8619577 3.0085877 2.6994375 2.9019434 3.0612267 3.1090353 3.2076576 2.9174755 2.8151897 2.9690340 3.0765283 3.0537976 3.2852844 3.1191141 2.9861842 2.9540295 2.9326514 2.8363107 2.7620223 3.0056088 2.9690879 2.8408458 2.7625032 2.6139988 2.8315333 2.9421641 2.8612026 2.9924238 2.9510585 3.1663676 2.8603629 3.3155753 2.9325347 2.7632384 2.7302400 2.3732709 2.5098554 2.7198874 2.6561904 2.6424953 2.5231162 2.6195777 2.6104339 2.4057343 2.4964807 2.3800984 2.4235024 2.2723136 2.4851953 3.1050612 2.6782776 2.6961441 2.5618711 2.8387781 2.8488595 2.6216802 2.6876077 2.6974466 2.8206123 2.7283359 2.7361184 2.7322833 2.8794603 2.6045635 2.8698746 2.3116612 2.9470010 2.9648746 2.7957913 2.6543279 2.8622246 2.7676641 2.6355392 2.9841831 3.1455775 2.4170318 2.7149940 2.6013663 2.8834888 2.7722733 2.5359856 2.5769350 2.5330873 2.9230639 2.9037772 2.7572609 2.8585014 2.5941501 2.9838855 2.7954958 2.5241442 2.6611280 2.6470149 2.7524845 2.8464561 2.3970403 2.3397710 2.5176846 2.6066901 2.4832923 2.3712420 2.6560681 2.4002961 2.5353878 2.4997086 2.2863175 2.4652036 2.6960259 2.6105660 2.5029692 2.3168563 2.7804002 2.3439467 2.5182555 2.4337156 2.3493379 2.5541422 2.3970095 2.4863500 2.2612026 2.4580564 2.4025819 2.2532919 2.3122151 2.4114641 2.4808766 2.4294253 2.3394604 2.2410513 2.2908063 2.4231619 2.3815948 2.3761161 2.2037195 2.3644965 2.1636678 2.2292773 2.1949755 2.3319048 2.1870537 2.2922794 2.3077862 2.4046902 2.1931794 2.2113833 2.4170524 2.4851022 2.3269338 2.3043914 2.4625944 2.4179591 2.4633230 2.4484183 2.2581862 2.2804313 2.2534137 2.3283497 2.4043607 2.3429558 2.2720521 2.2070699 2.3001234 2.4918539 2.4429322 2.8045040 2.3676022 2.4639598 2.9292895 2.8319591 2.6937289 2.5170634 2.4919852 2.6058593 2.9951583 2.8392752 2.6223273 2.4496299 2.5971726 2.3019990 2.3785364 2.4104781 2.4476710 2.4455911 2.3932528 2.4849206 2.4621810 2.5888869 2.3521325 2.5234784 2.4592888 2.6652964 2.9937461 2.5548559 1.9899501 2.3649921 2.4312740 2.3433556 2.3613521 2.5214809 2.2847199 2.5094103 2.3395504 2.8784846 2.9640267 2.5194870 2.6140809 2.2963236 2.4912157 2.4707780 2.3275591 2.2735831 2.4159351 2.5618997 2.2832623 2.2271759 2.2539163 2.0975720 2.1935953 2.2067596 2.3536814 2.1048142 2.3621221 2.1984347 2.3953339 2.3610882 2.3040276 2.1530430 2.3267288 2.2881758 2.4830098 2.3951208 2.3991813 2.5742127 2.1752173 2.1900288 2.2219012 2.7496159 2.6304819 1.9452638 2.1391343 2.4947182 2.3987587 2.2990121 2.4352904 2.4009628 2.4695234 2.5187510 2.5955874 2.4825793 2.5632949 2.6621274 2.3187147 2.6758897 2.6587365 2.5235216 2.4795247 3.0385404 2.5286937 2.5743394 2.4348920 2.4946114 2.3039053 2.8448657 2.6102385 2.5561052 2.5616343 2.3010018 
assembly_BlackSea11|NODE_894451_length_1475_cov_2.459859_1|protein       2.2541158 2.2816624 2.2052740 2.1973653 2.1828698 2.2215734 1.9854847 2.0029077 1.9529097 2.0989195 2.1607526 1.9545036 2.0181462 2.1810640 1.9223608 1.9850005 2.3107226 2.0801801 2.1369367 2.3078216 1.8605968 2.2600477 2.4666012 2.2730014 2.2672401 2.1265971 2.1686728 2.2673199 2.3246605 2.0851395 2.6421254 2.3403968 2.4148949 2.7321402 2.1096634 2.2877392 2.5381956 2.3663725 2.7008226 2.9336531 2.2982812 2.5521583 2.0272566 2.0282983 2.0816971 1.9686722 2.3327735 2.2256602 2.3378293 2.1729487 1.9788323 2.0108644 2.0557638 1.8140602 2.0478517 1.9534171 2.0070638 2.0116638 1.9909526 2.0058094 2.3341172 2.2321187 2.2898927 1.9135779 2.2719879 1.9868152 2.1194283 2.2398457 2.0566815 2.0929102 2.1266945 2.3171868 2.3335499 2.6638462 2.1692649 2.4282772 2.2388715 2.1041484 2.2710729 2.3398257 2.3651866 2.4952977 2.3117114 2.4531661 2.3848627 2.4901438 2.0824482 2.3841212 2.0682475 2.1180932 2.2253481 2.6608517 2.3228474 2.2325777 2.2815673 2.1901342 2.2289074 2.4752170 2.2559820 2.3247620 2.1240409 2.4886229 2.2269123 2.1997944 2.4773036 2.4427803 2.5026817 2.4522207 2.5120776 2.6348277 2.2863518 2.2365193 2.2924741 2.1914056 2.5081741 2.4069070 2.5992346 2.2735421 2.5362379 2.5971821 2.6017194 2.3595636 2.2171649 2.4718289 2.4440635 2.4186028 2.3388915 2.6728282 2.2801290 2.6095120 2.3662337 2.4730424 2.6976324 2.7768612 2.6213559 2.5623197 2.7461086 2.3696529 2.3694502 2.3764764 2.5370636 2.7444225 2.7708555 2.2746698 2.3602926 2.4560838 2.3956005 2.5405762 2.0744748 2.3710708 2.5545756 2.1717435 2.4745421 2.1025599 2.6094173 2.5396016 2.5849431 2.7228710 2.5486403 2.6392924 2.1643909 2.4469220 2.5135764 2.3419928 2.4152326 2.2404892 2.3626247 2.2736920 2.5944145 2.4418132 2.4891770 2.4612046 2.3441916 2.3588701 2.3348224 2.1338273 2.2216131 2.2438352 2.3041422 2.4218358 2.4296895 2.2198184 2.5084702 2.2253355 2.2234603 2.3807240 2.5953930 2.5527587 2.0211425 2.0569065 1.8367837 1.8873259 1.8782753 1.8379786 1.8623096 1.9602243 1.7142621 1.7903622 1.7903933 2.0168808 1.7369566 1.7618065 1.7658613 1.7518873 1.7078813 1.8188684 1.7681297 1.8081106 1.9184587 1.7542143 1.8171570 1.8244982 1.8889413 1.8928155 1.8122129 1.8341758 1.7774015 1.5723935 1.8563596 1.8143837 1.9138172 1.9049888 1.9365613 1.7134164 1.8500765 2.0932266 1.8320936 1.6853220 1.5841863 1.4201721 1.3443995 1.5285718 1.6966090 1.6900300 1.5096320 1.5412744 1.6353318 1.8235155 1.5107467 1.4680715 1.5072521 1.5408093 1.4854793 1.5546965 1.4701942 1.4824970 1.5447239 1.5131265 1.4544376 1.5422891 1.4624918 1.5916344 1.4206930 1.4487749 1.3682183 1.5070490 1.5238231 1.6090151 1.6020959 1.3976406 1.4552888 1.4293266 1.3367939 1.4836713 1.5055607 1.6094804 1.5008344 1.5722431 1.7117661 1.5532559 1.4936568 1.3697188 1.5504538 1.6152408 1.6087697 1.6539433 1.6490074 1.4460330 1.4678205 1.4714056 1.5618884 1.5719864 1.5994121 1.7141869 1.4961386 1.5846844 1.5984891 1.6556052 1.5653962 1.5162397 1.7044262 1.7049677 1.6738397 1.6955994 1.7249850 1.7205546 1.6492110 1.8346771 1.6408199 1.4835209 1.5664199 1.5034663 1.6076404 1.5200209 1.5500813 1.6205851 1.5059111 1.5008088 1.6326703 1.6535418 1.6652107 1.6200355 1.5322989 1.7025060 1.6212631 1.5892928 1.7418736 1.9602350 1.7658499 1.7579666 1.7366862 1.8824781 1.6555717 1.7875237 1.7659270 1.4863573 1.4463866 1.4455470 1.4710648 1.5094281 1.3065804 1.3435863 1.2558021 1.5057090 1.3849204 1.5480964 1.4215465 1.4878386 1.6135285 1.5006590 1.5546015 1.2793637 1.5583860 1.4880375 1.5024615 1.3974942 1.4849000 1.4748026 1.5087664 1.5638783 1.3232398 1.5445715 1.3639690 1.5462174 1.4960373 1.3843322 1.6118038 1.5285682 1.8668054 1.5953165 1.5760086 1.7046171 1.6914383 1.7584625 1.5196287 1.4336679 2.5259618 2.2129062 2.1681181 2.3075341 2.5673374 2.7585439 2.8331907 2.6071970 2.5761966 2.6889463 2.4673672 2.3068290 2.8663976 2.9968295 2.8648565 1.5367387 1.9347877 1.9572791 2.0871253 1.8536073 1.8786494 1.9810630 2.4387730 1.7326617 1.8790911 1.8417311 2.0310488 2.0906846 2.1376297 2.1677914 1.9986305 2.2664606 1.9641389 2.1439976 2.1418852 2.2920979 2.1950784 2.3194551 2.4025175 1.9618796 2.2861954 2.1658776 2.0974748 2.2171574 2.0793882 2.1310147 2.2088891 2.3014819 2.3173647 2.3176874 2.3963632 2.2052375 2.3124509 2.3349583 2.2280993 2.2423105 2.1472269 2.3036741 2.1215172 2.2518585 2.2154018 2.3863906 2.3140631 2.3037697 2.1692419 2.1303562 2.2633002 1.9697591 2.0755979 2.1264488 2.1872414 2.0873256 1.8493199 2.1075739 1.9028056 1.9459209 1.9837756 1.9741513 2.0102317 2.0546448 1.8316684 1.8100418 1.7685965 1.8238279 1.8965588 1.9776131 1.9618186 1.8571195 1.6140175 1.8973398 1.9509313 1.9480699 2.0329635 1.7217547 1.7272594 2.0267355 1.9400299 2.0202407 1.8978963 2.0682364 2.0928864 1.8368468 2.2571655 1.9526534 1.7284435 1.8261867 1.9817805 1.8947792 1.9847207 1.9679767 1.9318261 1.7083737 1.8740620 1.9204258 1.8639553 2.0748894 2.2212964 1.8508525 1.8871381 1.8204056 1.6969406 1.8069569 1.7213079 1.9905990 1.8133354 2.0011930 2.0233775 2.1232874 2.0205562 1.9397278 1.9013332 2.0312989 1.9361689 2.0097535 1.8000516 1.8451915 1.7604840 1.8987100 2.0987540 1.9904438 2.0439899 1.8004325 1.6067869 1.5867163 1.7778495 2.0691582 1.9863606 1.8561120 2.0727921 1.7599371 1.8987241 1.7987463 1.8654922 1.9507642 1.8982032 1.8152383 1.9908979 1.8047065 1.5206769 1.7534770 1.8383865 1.9964808 1.8506953 1.8398995 1.8113211 1.8367732 1.9167843 1.9834266 1.5813276 1.6843953 1.8745681 2.0450781 1.9615920 2.0039804 1.9994943 2.0917440 2.1072631 2.1446437 2.1875505 1.8477260 2.0298543 2.0706185 2.1207711 2.0975608 2.0772355 2.0341044 2.2960323 2.0437838 2.1987788 1.0819347 1.7626166 2.0480807 2.0312329 2.1976746 2.0310848 2.0184768 2.0587762 1.7795670 1.7981153 1.4019011 1.5800212 1.7261790 2.3606534 1.7511590 2.1296862 1.8870292 1.8547876 2.0176795 2.0828680 2.3753955 2.0465603 2.2387003 2.3837475 2.0997813 2.3862145 2.1531889 2.4581505 1.9837928 2.2976510 2.0467205 2.0957020 2.4962039 2.0086021 1.9027611 2.0661940 2.1383363 2.0999303 2.2117260 2.0481686 2.1612574 2.1688989 2.0017771 1.8968287 2.2326238 2.0006880 2.0135450 2.0885825 2.0032899 1.9378415 2.1864275 2.1476453 2.0480064 2.2343757 2.1386189 2.1377556 2.1536338 2.2989534 2.1865868 2.1256180 2.0471911 2.0758450 2.1721121 2.1394745 2.2503093 2.0875766 2.3299691 2.1780777 2.3280627 2.1896603 1.8568290 2.3922212 2.0827898 2.2822692 2.2003173 2.1137047 2.5467513 2.2394388 2.1746593 2.5076297 2.8016964 2.1199368 2.3204814 2.2651670 2.4177280 2.2732692 2.4745445 2.4996635 2.0170341 2.1868580 2.6730506 2.0881761 2.2949660 2.5020649 2.3443500 2.4136551 2.3855865 2.4849234 2.3120041 2.5547334 2.1970686 2.5805180 2.4210479 2.4476091 2.4015369 2.3608491 2.3815154 2.2462565 2.2739935 2.0484183 2.3147523 2.1910559 2.1279081 2.3079850 2.1879984 2.3506980 2.3206248 2.2634966 2.1491788 2.4120597 2.2077091 2.2862136 2.5122374 2.4058860 2.4779542 2.2023554 2.6674563 2.5996310 2.5326055 2.2210653 2.2903159 2.3974638 2.2178827 2.3723741 2.2469360 2.4260270 2.3676336 2.1288224 2.0815984 2.2069880 2.5356208 2.2799694 2.3569214 2.4977189 2.0374227 2.0675729 2.4934492 2.5086976 2.5206451 2.3769341 2.4728099 2.2270719 2.5190518 2.3945416 2.2718272 2.1297138 2.0533865 2.2268584 2.3191539 2.4088342 2.2101919 2.2622457 2.1653644 2.3488272 2.2899463 2.1574476 2.4273597 2.3223031 2.2402213 2.5522047 2.4554591 2.5193996 2.4132715 2.2424769 2.1874402 2.3069390 2.3743959 2.2877187 2.4446269 2.3872746 1.9702569 2.3488607 2.2627501 2.3081028 2.2894677 2.5018536 2.1745315 2.4089840 2.1000309 1.9441073 2.3992277 2.4077582 2.4141786 2.3350230 2.0222296 1.9326112 1.9048810 2.1672966 1.9402767 2.0485173 2.1600309 1.8310764 2.2243714 1.9695188 2.3060153 2.1204993 2.0142999 2.2051629 2.2620708 2.3282833 1.9106343 2.3533173 2.0169259 2.1170962 1.9836317 1.9293071 1.8666856 2.3087086 2.6636547 2.4226966 2.2286228 2.0789696 2.1648787 1.9868010 1.9046550 1.9835754 1.9854737 2.1381255 2.3577527 2.3424737 2.1841577 2.6644635 2.4866116 2.4615969 2.3474389 2.3791827 2.4377116 2.2574536 2.3625956 2.4259022 2.2736442 2.3347699 2.3252538 2.5786107 2.6560936 2.5614376 2.4182785 2.3498814 2.3673846 2.4991617 2.2697783 2.5700615 2.3176881 2.1433679 2.3156857 2.2083136 2.3367925 2.3970264 2.2121448 2.3574514 2.5043531 2.7734583 2.4331965 2.4146204 2.5615597 2.3422728 2.2881807 2.5879317 2.3940238 2.4193796 3.3323959 2.3014659 2.2655883 2.3418412 2.1756794 2.2556352 2.1052631 1.7040730 1.6130609 1.7339318 1.7321113 1.6929707 1.6589473 1.5013742 1.5587862 1.5846569 1.5506657 1.4732857 1.5488896 1.4994662 1.6026806 1.5790278 1.5795983 1.6238542 1.5689987 1.6679598 1.5790235 1.6127176 1.4623060 1.4118278 1.2754653 1.3355488 1.3377182 1.3360680 1.2953992 1.3933360 1.4229857 1.3108546 1.4755124 1.3519388 1.3654980 1.4693978 1.4881579 1.5283847 1.5413820 1.4511013 1.3635695 1.3588499 1.4815588 1.4085156 1.4358257 1.4279679 1.4517165 1.4841340 1.4717748 1.3942476 1.3100831 1.4433383 1.4164112 1.2917396 1.3218182 1.3406918 1.3635132 1.2716286 1.2606334 1.4134319 1.2574048 1.2645951 1.2639381 1.3163974 1.2124449 1.2941925 1.3357697 1.3331302 1.2288068 1.2308064 1.1985880 1.2617025 1.2826981 1.2425751 1.1908643 1.1886917 1.2295764 1.1819097 1.2173053 1.2794156 1.3039727 1.3351894 1.2530981 1.3594988 1.2620774 1.2776983 1.2318537 1.3997711 1.3551096 1.3791745 1.2160072 1.0827365 1.0786762 1.0027238 1.1243283 1.3964204 1.3924761 1.4252448 1.4906329 1.7014440 1.6440924 1.5120863 1.4898730 1.4392475 1.5339254 1.4012234 1.4296565 1.4290172 0.7359244 0.7341535 0.6924023 0.6699583 0.6981311 0.8352319 0.7791423 0.7887115 0.7771563 0.8116603 0.8314890 0.7536963 0.7269404 0.7000885 0.7545100 0.6839560 0.8160192 0.8455419 0.6680312 0.7192588 0.6216416 0.7045301 0.6298242 0.7630736 0.6365468 0.6454443 0.6209706 0.6688920 0.6995312 0.7348191 0.7539077 0.7907062 0.7812925 0.7640892 0.6911254 0.7387934 0.7278208 0.7396102 0.7557848 0.7393147 0.8028686 0.7463891 0.6677865 0.6427275 0.6615130 0.6950963 0.6646979 0.6760830 0.7088494 0.6739400 0.6363379 0.5944006 0.7004310 0.5898389 0.6511361 0.7984235 0.7554246 0.7368537 0.8156353 0.7756558 0.8266785 0.8037451 0.7578837 0.7726802 0.7917563 0.7972992 0.7675708 0.7315270 0.6595306 0.7243726 0.7100742 0.7272670 0.7250527 0.7301007 0.7821243 0.8326462 0.7185581 0.8097827 0.8283774 0.7712859 0.7566901 0.8272597 0.8736121 0.8961994 0.8542105 0.8464134 0.6659266 0.7430202 0.8064467 0.5876319 0.5514090 0.5171249 0.5516198 0.5902528 0.5792194 0.6126289 0.6132471 0.4788839 0.4971460 0.4521344 0.4788118 0.5099972 0.5332728 0.6795068 0.5782191 0.7055070 0.5971186 0.5810027 0.6943434 0.5770842 0.7837835 0.7093025 0.6703246 0.6795823 0.6528712 0.6214641 0.6946941 0.6597493 0.7649915 0.6925513 0.7069760 0.7153034 0.6751361 0.6108668 0.5796542 0.7093088 0.6664625 0.6631653 0.6355806 0.6077415 0.6063817 0.5847507 0.6269731 0.6057270 0.6093776 0.6115408 0.5854353 0.5667860 0.5764264 0.5799648 0.7105681 0.7463948 0.5963154 0.5571639 0.5936540 0.6484997 0.6859546 0.6162574 0.5850488 0.5978896 0.5770482 0.6092634 0.5506464 0.6454150 0.6059285 0.5720480 0.6657129 0.6619672 0.6153845 0.6179100 0.5785660 0.5768833 0.5997393 0.5954688 0.6821886 0.6108482 0.6123839 0.5933791 0.6065307 0.6475871 0.6073270 0.5497899 0.6051060 0.6042605 0.6263703 0.6872235 0.5767392 0.6632119 0.6228584 0.6388916 0.6355662 0.6198718 0.6475366 0.5885280 0.6294847 0.6863056 0.6240659 0.5934507 0.6028128 0.7511578 0.7204458 0.7291376 0.7320754 0.7199500 0.7363343 0.5986971 0.5436109 0.5282576 0.5850565 0.6043897 0.6797190 0.6514947 0.4887371 0.6501980 0.7005058 0.7159249 0.6735403 0.6792274 0.7030815 0.6425703 0.6327177 0.6581462 0.6429744 0.6435038 0.6247351 0.6275612 0.6554257 0.7165670 0.6791576 0.6714467 0.6747196 0.7036162 0.6756237 0.6407769 0.6408662 0.7037602 0.6141516 0.6872113 0.6179355 0.6073953 0.5937076 0.6657254 0.6224535 0.6686846 0.5574637 0.6264089 0.6916375 0.6930471 0.6274350 0.6954208 0.6010723 0.5403281 0.5565955 0.5582766 0.5118557 0.6225300 0.6413544 0.6412425 0.6869080 0.6242442 0.7200686 0.6219602 0.7286689 0.6686526 0.6549022 0.6297589 0.6237682 0.5414367 0.6490057 0.6051106 0.5097226 0.5939062 0.7357570 0.5633958 0.6464934 0.6979261 0.6581769 0.6294476 0.6851507 0.5350462 0.6425624 0.7017801 0.7218032 0.6605076 0.7414127 0.6489721 0.6920267 0.7120518 0.7461892 0.6968377 0.6242587 0.6024367 0.7357224 0.6337702 0.6425720 0.6013534 0.6213096 0.5998055 0.6293148 0.6448140 0.6076627 0.7013315 0.6984499 0.6351090 0.6528151 0.5928439 0.7053815 0.5964231 0.6027671 0.6607003 0.6514865 0.6203129 0.6313591 0.6537113 0.5448782 0.6390165 0.6953768 0.6672153 0.6601233 0.6208053 0.5640107 0.6317516 0.6749061 0.7536038 0.6309480 0.6228104 0.6453586 0.7307348 0.5975424 0.5514870 0.6798409 0.6026071 0.6255381 0.6094389 0.5746637 0.6320559 0.7488120 0.6877787 0.6052338 0.6084361 0.6727787 0.6927290 0.6189405 0.6279782 0.6261284 0.6393756 0.7061908 0.6363221 0.6560010 0.6463696 0.6191740 0.6390320 0.6435446 0.6053726 0.7073751 0.7076126 0.7747802 0.7308759 0.7477080 1.0246585 0.6600335 0.7956695 0.7597759 0.6455534 0.6155567 0.6165226 0.6112276 0.6428675 0.5882834 0.5645490 0.5595669 0.5777660 0.7376423 0.6484937 0.7453453 0.7095251 0.5980501 0.7465087 0.7295268 0.6477171 0.7522974 0.7425798 0.6424574 0.6965121 0.7821341 0.8221005 0.8008907 0.7645133 0.7369654 0.6636586 0.7311346 0.6926793 0.6245630 0.6924800 0.6644990 0.6579553 0.6965506 0.7467447 0.6718101 0.7723782 0.6725332 0.7629774 0.7946638 0.8482206 0.7594507 0.7912450 0.8238908 0.7770573 0.7137142 0.7956486 0.7185535 0.7256584 0.7838678 0.7634237 0.7490340 0.7386910 0.8452845 0.8751423 0.6940483 0.7612538 0.8012053 0.7902396 0.7217964 0.7956976 0.7985691 0.7561303 0.8851575 0.6930638 0.7082903 0.7544510 0.5392312 0.6350631 0.7049772 0.6217100 0.7455489 0.7673790 0.7523892 0.7667251 0.6292261 0.7470920 0.7670253 0.6957300 0.7402155 0.7725495 0.7493920 0.8088282 0.7912927 0.7749563 0.7524161 0.7613840 0.7587846 0.6100194 0.6575552 0.6549304 0.5426496 0.3967595 0.4354563 0.3890533 0.3904831 0.3954560 0.3960721 0.4204128 0.3337576 0.5632280 0.5186236 0.5000669 0.4984912 0.4305337 0.4289241 0.4408461 0.4941423 0.5543847 0.5005341 0.5238091 0.4709114 0.5252703 0.5516690 0.5144360 0.5250176 0.4597711 0.4730465 0.4513056 0.4785343 0.6178273 0.5331088 0.6137864 0.5170776 0.4489473 0.4719223 0.5150502 0.4522516 0.4742104 0.4637635 0.3494241 0.0000000 0.5294567 0.5039005 0.5402336 0.5118289 0.4938291 0.5114807 0.5533380 0.4688055 0.5029347 0.5005301 0.5240147 0.5412345 0.5709398 0.4873216 0.6166111 0.6052190 0.5656291 0.5287999 0.5580771 0.5968943 0.6651173 0.5972451 0.5910857 0.5862860 0.5670763 0.6597418 0.6564623 0.6334191 0.5328597 0.5117073 0.4911827 0.4755373 0.5454848 0.5575679 0.6102841 0.5823838 0.7165679 0.8163571 0.8352064 0.8427737 0.7928738 0.8339592 0.8050460 0.7424645 0.7470627 0.7966620 0.8055084 0.7643057 0.7960830 0.7900108 0.8189885 0.9055583 0.8650892 0.7773552 0.8883300 0.8538801 0.8524561 0.6048803 0.7565343 0.8311203 0.7077760 0.7039514 0.6261625 0.6804827 0.6599145 0.6907708 0.6495049 0.5887019 0.7672348 0.6529032 0.9321261 0.8985453 0.6886929 0.6908897 0.7449045 0.6938645 0.7277932 0.7447509 0.6839397 0.6987666 0.6704364 0.6443571 0.8122798 0.6419308 0.6634587 0.6461809 0.6014656 0.7271874 0.7874559 0.7401575 0.7481300 0.8693550 0.7602701 0.8286891 0.8004624 0.8405004 0.8983387 1.0065787 0.9097939 0.9089209 0.7205247 0.8856189 0.7949357 0.6172984 0.7914391 0.7775730 0.7832335 0.7303615 0.7186715 0.7999416 0.7575889 0.8715168 0.9739932 0.8229920 0.7490098 0.9346430 0.8160514 1.0690651 1.0384660 1.0436831 1.1199865 1.1070836 1.1161053 1.0720087 1.0229673 1.0600306 1.0694444 1.0569920 1.0668694 1.1123685 1.0751962 1.0717779 0.9791065 0.9935807 1.0229327 1.0061530 0.9865799 0.9763261 0.9411279 1.0689851 1.1092769 1.0256956 1.0020494 1.0518276 0.9396614 0.8459992 0.8075446 0.9104408 0.9872260 1.0475145 0.9716895 0.9188839 0.9326628 0.9565261 0.9579803 0.8485428 0.8095510 1.0936739 1.2523032 1.0435284 1.0270141 1.9704475 1.9877300 2.0458171 2.0327692 2.0256281 2.1578944 2.1274275 2.0314109 2.0854159 1.9896566 2.0207266 1.9494953 2.0981340 2.1887749 2.0372097 2.0540229 2.0002677 2.1945707 2.1409262 2.0490874 2.2628765 2.1848222 2.1016236 2.1845184 1.7986991 1.8837492 1.9518019 2.0970963 1.6892833 1.5282641 2.2852247 1.9418051 2.2087865 2.1996699 1.8653922 1.9380485 1.9251503 1.8166219 1.8559735 2.5901536 2.6108695 2.4447821 2.5270714 2.5659524 2.5165461 2.5148954 2.7711680 2.1851533 2.5651368 2.6582656 2.5473232 2.3074206 2.3075418 2.6717453 2.7329187 2.8076122 2.9041108 2.1850173 2.2965712 2.0667969 2.1731658 2.2775950 2.2626768 2.3027038 2.3198813 2.1913809 2.1551640 2.2329600 2.4963551 2.4373762 2.5632473 2.5084444 2.3443972 2.4360539 2.2080093 2.2432221 2.1143721 2.1963035 1.8320341 1.7762233 1.8396050 1.8506626 1.9201476 2.0775146 2.0500097 1.9481579 1.8976134 1.9978892 1.8554732 1.8739072 2.0201256 1.9001879 2.1793531 1.8922917 2.1431514 2.1861260 1.9776663 2.0637466 2.0244832 2.1797991 1.9699893 2.0082644 1.9106885 2.0025402 1.8941778 1.9096669 1.9437803 1.9110348 2.1087428 1.9904780 1.8739166 2.0160714 1.9802023 1.9420728 1.9062973 1.8907823 1.7400873 1.8898452 2.4160798 2.2913123 2.1998127 2.3312832 2.3315222 2.3572001 2.1022919 2.3233129 2.1900252 1.9421613 2.1919183 2.2989325 2.1617923 1.9304922 2.1404864 1.8829388 2.2443815 2.3601589 2.2590795 2.2229319 2.0127124 2.3530078 2.0699226 2.1576486 2.1540678 2.1318422 2.0974442 1.9482354 2.0470861 1.9996863 1.9779172 2.0916577 1.8445054 1.8828241 2.0456190 2.2967024 2.2958765 2.0629836 2.4789194 2.1138567 1.9839380 1.9575691 2.0146454 2.0255209 1.9640387 1.9520772 1.9221669 1.8849323 2.0594999 2.0067748 1.8965471 1.9335716 2.0441171 1.9497302 2.0126586 1.9893831 1.9754547 1.7610996 1.9184038 2.0764004 2.0816338 2.0619117 2.0991165 2.0857183 2.0338084 2.0526460 2.0939474 2.1134179 1.9513494 2.0832034 2.0991272 2.2345729 2.1460854 2.0170416 1.9237337 2.0055757 2.1277993 2.1315661 2.0853018 2.1263238 2.1298558 2.2682073 2.1111935 2.1712971 2.3047338 2.3693944 2.5283852 2.3825958 2.3338092 2.2518832 2.4494045 2.3104251 2.3292181 2.3695697 2.4494563 2.4885530 2.4095355 2.3945462 2.5783489 2.4138777 2.5143857 2.5391349 2.5178222 2.5291217 2.3167697 2.5136788 2.1883707 2.2104579 1.9127619 1.9246821 2.1061486 2.2499820 2.0575761 1.8182446 2.0423027 1.9692651 1.7750237 1.9650689 1.9251363 2.0511436 2.0394345 2.0489539 2.0365383 2.0527632 2.2280299 1.9019506 1.9443593 2.0870724 2.1225922 2.0193008 2.1783709 1.8891274 1.8939535 2.1074907 2.1527423 1.9835634 2.1156915 1.9491225 2.1832401 2.0689425 2.0040701 2.0858037 2.1385269 2.1776096 2.4763590 2.6321455 2.6979469 2.5729738 2.1186410 2.4181779 2.3409944 2.6501659 2.4389623 2.4195606 2.4475138 2.4340001 2.2265531 2.2285966 2.2026809 2.1858410 2.0450730 2.2021856 2.0611819 2.3709556 2.0911123 2.4117955 2.2483402 2.2911273 2.4360680 2.3786827 1.9794751 1.9587478 2.3416739 2.4221580 2.1955765 2.4661388 2.3648575 2.2986729 2.2604668 2.5027008 2.5243303 2.5010242 2.5821873 2.6342244 2.4449111 2.0129306 2.4591734 2.1334789 2.6602009 2.4230607 2.5017104 2.3156882 2.4215339 2.0677740 2.1483005 2.2806094 2.3254079 2.0493907 2.2316456 2.3096081 2.1740427 2.2048485 2.2687958 2.2445096 2.1863123 2.1470040 2.0302573 2.1783885 2.1885437 2.1700289 2.4322157 2.2256398 2.2828764 2.5234879 2.6077346 2.2912271 2.3998775 2.2119703 2.4226232 2.1054858 2.3802001 2.2198578 2.2184618 1.9704479 1.6833131 2.1372490 2.5286743 2.5207668 2.3587609 2.4700987 2.4638286 2.5070255 2.3721781 2.4355790 2.5376771 2.3200233 2.1657135 2.2696091 2.5431404 2.5707607 2.0965648 2.1700371 2.2890051 2.1848870 2.3942276 2.0870996 2.2957600 1.9300852 1.8717777 1.9036816 1.9001875 2.0770015 1.9894047 1.8961434 2.1761680 2.1905148 2.1107095 2.3551303 2.2592466 2.4843020 2.0145199 2.1471561 1.8963561 1.9242966 2.3511669 2.1485396 2.0331004 1.9623568 1.7155241 1.9084433 2.1781940 2.0973141 2.2974821 2.2559626 2.3121520 2.2113004 2.1080333 2.1052285 2.3871104 1.9325090 2.4422392 2.2231464 2.2772571 2.2990061 2.2087141 1.7123772 2.2711100 2.2142718 2.1011619 2.3414905 2.0833108 2.2010716 1.9751249 2.1099594 2.0127401 1.9785649 2.2302653 2.3213153 2.2255284 2.2723247 2.2839503 2.1806975 2.0790957 2.3990598 2.5692373 2.4900783 2.1843582 2.4566225 2.4308650 2.1109335 2.2514354 2.1233354 2.4361613 2.2776849 2.2001508 2.1805572 2.3513493 2.2958223 2.2932861 2.2209247 2.5477499 2.4675679 2.6038689 2.5612067 2.4389957 2.8782174 2.7088772 2.6295117 2.3127994 2.5024362 2.3768484 2.3974082 2.1395615 2.3120267 2.3682425 2.4461762 2.2268304 2.2474156 2.2909764 2.1432092 2.2021122 2.1360350 2.3461864 2.3583568 2.2018086 2.4878495 2.4039228 2.4253152 2.4949699 2.3919672 2.4744511 2.5972645 2.3803905 2.5012102 2.6392836 2.1649121 2.3173087 2.2459202 2.2360294 2.2818899 2.3146398 2.4656077 2.4580186 2.1650649 2.1690392 2.2026562 2.0835363 2.0928410 2.1369626 2.8218643 2.5047194 2.5922348 2.3287885 1.9220359 1.8496448 2.0570610 2.0808240 2.0811414 2.0595847 2.2506123 2.0668312 1.9215738 2.1080556 2.1965506 2.3672993 2.1048105 1.8705104 1.9393929 1.8575249 1.9992379 2.0221981 2.0010287 1.9290176 2.2541168 2.1753506 2.5348199 2.4548498 2.3727411 2.0057288 2.1195919 2.4175252 2.2259698 2.2440994 2.1308518 2.0569801 2.0755924 2.0615883 2.0074940 2.0726843 1.9851664 1.9967797 1.9459311 2.0749002 2.0995081 2.0847821 2.1313940 2.1432054 2.1914381 2.1380473 2.1464585 2.1386311 1.8967943 2.0929715 2.1908090 2.1973271 2.3548947 2.2739677 2.1744012 2.3255286 2.3591502 2.4778478 2.5428571 2.2871177 1.9770741 2.2252794 2.3799694 1.9423953 2.2063877 2.3777130 2.3172794 2.1166220 2.2418097 2.2275357 2.4082769 2.3228144 2.2218256 2.3284850 2.4785611 2.3926355 2.3268483 2.4130231 2.1563695 2.3543662 2.1224785 2.1275322 2.3344028 2.2888419 2.3142975 2.6194806 2.6396305 2.7070705 2.4317766 2.7999420 2.8011807 2.4742082 2.4726217 2.5983565 2.5331288 2.7045031 2.6109152 2.5262001 2.9536349 2.8402054 2.9366587 3.0358016 3.1081232 3.0230853 2.5177615 2.7363900 2.8593982 2.7693331 2.8504098 3.0125742 2.8148940 2.9375776 2.7912176 2.9248777 2.8756878 2.5027999 2.9468328 2.8420860 2.8229435 2.9437654 2.6495794 2.5586759 2.7604212 2.7018969 2.5887512 2.9211186 2.5007888 2.8643532 2.9660781 2.6147061 2.4823630 2.7750884 2.8093226 2.8167802 2.6788337 2.8434841 2.9381201 2.6820003 2.0979603 2.2231481 2.0753452 2.2976064 2.3015039 2.5294227 2.3901504 2.6346731 2.4753069 2.1231903 1.9873398 2.3949202 2.5155605 2.4981639 2.5440305 2.3905681 2.4985036 2.2260194 2.2437056 2.4329267 2.8166625 2.9279766 2.5419037 2.7464133 2.7137946 2.5232395 2.5730119 2.5927301 2.7514355 2.4380239 2.8667107 2.4765570 3.0701980 2.5397448 2.5257987 3.1388058 2.7447611 2.1388989 2.7489545 2.2874809 2.6622932 2.8478478 2.5148139 2.3892798 2.8718074 2.9670998 2.9037767 2.9445233 2.9587344 2.7664749 2.8489406 2.7012195 2.5992096 2.5107313 2.4687603 2.4565974 2.3723877 3.0081161 2.9346174 2.6702717 2.7233458 3.0854225 3.1329132 2.8078018 2.7347310 2.6119485 2.5977076 2.5512581 2.7299285 2.4657406 2.5144887 2.5486271 2.5544111 2.4857675 2.5771434 2.6183639 2.7637824 2.6225250 2.5415923 2.6471861 2.6981223 2.7677372 2.6710096 2.7501824 2.7458643 2.6040666 2.7083918 2.6757871 2.8939087 2.8308129 2.9469014 2.6323408 2.7189158 2.7699707 2.5857938 2.9168901 2.4601686 2.7180617 2.2364098 1.8287152 2.8552577 3.1157574 2.7368042 2.6730102 2.6932204 2.4336438 2.5047695 2.7205567 2.3150823 2.8275498 2.6541066 2.6029417 2.5751418 2.4308496 2.4908655 2.7081953 2.5902901 2.7246521 2.6064637 2.6364426 2.5806476 2.2753006 2.7149610 2.7973780 2.5066073 2.5317593 2.1174563 2.0384766 2.0077336 2.0507163 2.0200491 2.5546745 2.3521729 2.1410620 2.2034721 2.0850228 2.3777248 2.4976975 2.5834722 2.6600053 2.3752290 2.2345344 2.8902058 2.5648265 2.7433857 2.5826856 2.6976659 2.4736399 2.6238647 2.7795261 2.9110017 2.6103087 2.8341028 3.0176319 2.8789310 2.8862788 3.2779889 2.9815774 3.2756430 3.2609363 3.0664117 2.9047401 3.1319565 3.1387825 3.2043832 3.1702278 3.0663843 3.1868112 3.1885701 3.1289848 3.0671887 2.8900405 3.2531532 3.1215424 3.2006552 2.9517768 2.9875312 3.0915413 2.9845885 2.7914528 2.9154759 2.8128369 2.8861647 2.9314844 2.9007673 2.8775557 2.8926034 2.6309030 2.8627631 3.1799035 3.3356064 3.3401692 3.0903508 2.9621976 3.1627461 3.3233466 3.1151150 3.2916280 3.2615759 3.0075413 3.0092712 3.1033653 2.8098791 2.8637031 3.0709613 2.9367341 2.8955950 2.8003331 2.7700686 2.8351597 2.8552222 2.9670818 2.9632977 3.0788229 3.2244551 3.0695547 3.2941987 3.2259778 2.7733939 2.8748307 2.4337653 2.5775611 2.9831277 2.9453460 2.7215449 2.5889129 2.6365439 2.6272444 2.4411184 2.5633040 2.5154778 2.4937172 2.4565661 2.5694283 2.9221289 2.6638252 2.7021689 2.5000816 2.8701743 2.6484706 2.7353580 2.6102675 2.6982120 2.6618070 2.6145075 2.9017610 2.8012229 2.6945694 2.6003468 2.8509851 2.3732619 3.1354351 3.0346026 2.8102983 2.7076367 2.8941315 2.9372158 2.7618597 2.9407121 3.2220519 2.5548806 2.9017145 2.5558093 2.8931200 2.8628826 2.6483957 2.7075359 2.6353628 3.0895436 3.0082728 2.8642388 3.0019783 2.7685711 3.0586078 2.9668930 2.5931074 2.7884453 2.7138208 2.8984174 2.9717837 2.4161404 2.7427887 2.8254521 2.9486947 2.5863342 2.6269784 3.0978959 2.6601038 2.5858324 2.8161028 2.4456493 2.5926924 2.8454865 2.7480848 2.7128467 2.7221016 2.9919249 2.5484040 2.7243756 2.5882280 2.5455952 2.7126040 2.5746617 2.5823739 2.2957602 2.4373928 2.5737400 2.3019083 2.4860584 2.6312330 2.5751185 2.6178101 2.5372769 2.4402777 2.5671808 2.5907662 2.6445702 2.4655527 2.5522314 2.6244787 2.4626951 2.5468933 2.3587041 2.5523307 2.4426380 2.5479882 2.5415160 2.6247507 2.3085810 2.2666429 2.5860040 2.6189791 2.3868180 2.5516198 2.6529017 2.6090311 2.7846465 2.4966827 2.5103166 2.3693788 2.2860590 2.3769302 2.4226096 2.6321666 2.4903469 2.3680147 2.4616470 2.7005191 2.6156825 2.7696035 2.7401989 2.5134363 3.1642611 2.9129621 2.9478105 2.4893040 2.6498777 2.6799241 3.0746482 2.8125400 2.6941380 2.4652788 2.9868833 2.5063184 2.4149179 2.6209070 2.5191412 2.5297561 2.5783671 2.4590634 2.4529371 2.6428948 2.5384402 2.7596441 2.5563046 2.6588838 3.0806059 2.6415519 2.1686151 2.5674719 2.5565199 2.4675937 2.6616378 2.5786318 2.3810830 2.6785664 2.5575110 2.7790155 2.8337448 2.6100856 2.6796776 2.4684489 2.5026051 2.6881442 2.5291260 2.4166085 2.6111864 2.6031286 2.4043056 2.3767451 2.4397609 2.2383417 2.4689291 2.3264439 2.4599354 2.3116145 2.4661798 2.1686328 2.3394503 2.2147540 2.3731824 2.3539387 2.2384718 2.4414261 2.4756729 2.4540863 2.4813628 2.6324692 2.1474222 2.0890865 2.3343617 2.7967868 2.6797731 2.1760261 2.2992594 2.4584494 2.5141368 2.5212802 2.4220380 2.2594149 2.4302852 2.3845724 2.3124269 2.3194296 2.5374126 2.6785802 2.5538942 2.7255882 2.7290269 2.7206151 2.6870277 3.0643458 2.7260042 2.7556009 2.4890065 2.7104472 2.6143044 2.8962606 2.6938726 2.6630832 2.5782886 2.4414265 
assembly_BlackSea4|NODE_14992_length_22179_cov_22.672030_16|protein      2.4806147 2.3806151 2.3768483 2.4154778 2.3123098 2.0435138 2.1546218 2.1762393 2.1105491 2.3976887 2.4310314 2.0470030 2.1603305 2.2376177 2.2251295 2.1100237 2.5728956 2.3015378 2.1883970 2.4275709 1.9862360 2.4539274 2.5329450 2.2553206 2.3088579 2.0253040 2.2114677 2.1825681 2.3711169 2.3327955 2.6163611 2.2990539 2.5473140 2.4652938 2.4816709 2.4926432 2.4197495 2.4816626 2.4323809 2.7990731 2.3283017 2.8701828 2.1617069 2.0927758 2.1902788 2.1899980 2.2628301 2.2313341 2.5968423 2.3190452 2.3310942 2.2820781 2.3068765 2.0956319 2.2365726 2.1002467 2.1635157 2.0827295 2.1311765 2.2290052 2.7459205 2.5586843 2.4731934 2.1083064 2.3831634 2.2840952 2.4216750 2.5559327 2.4372569 2.1884094 2.1780609 2.3490849 2.5395782 2.5803569 2.4087264 2.6866358 2.2375033 2.2043469 2.3753816 2.2903545 2.3516435 2.5253835 2.4182453 2.3409341 2.6310652 2.3439047 2.3123688 2.3954786 2.3843890 2.3645006 2.3308973 2.7833971 2.5113399 2.3801812 2.2972507 2.3238051 2.3407062 2.6385323 2.3720679 2.3618510 2.2803395 2.5901909 2.4859694 2.4806390 2.1511911 2.2879706 2.1763625 2.6505840 2.3969967 2.7949921 2.2981778 2.2310912 2.2694007 2.3796105 2.4828085 2.6683217 2.3471751 2.0033630 2.4646729 2.5244455 2.5939438 2.3809461 2.0973589 2.2513234 2.1492647 2.1297196 2.2213253 2.3279639 2.1833272 2.4218038 2.0847414 2.2677703 2.4897565 2.5257100 2.4787776 2.4611225 2.3443440 1.9832414 2.2470659 2.1038379 2.3336673 2.3532742 2.2807841 1.9221283 2.1118350 2.1514879 2.1171753 2.2561631 1.8630084 2.1273403 2.2610974 2.0006723 2.3895189 1.8639452 2.1964144 2.1130288 2.3212612 2.4190877 2.2090378 2.2909414 2.0898121 2.2312919 2.3185111 2.1288499 2.1687271 2.0388912 2.1711993 2.0793679 2.4953823 2.4205178 2.3999712 2.1554863 2.0064727 2.2435006 2.3865762 2.0123009 2.1027854 2.1110937 2.1566818 2.1834684 2.3628832 2.2875458 2.4241557 2.0104726 2.0935571 2.0444755 2.3412577 2.3337633 1.8883107 2.1683699 1.8706618 1.9726174 2.0622883 1.9831837 2.0206387 2.0656163 1.8390029 1.9137088 1.9757334 2.1164323 1.9018714 1.9504454 1.7970136 1.8551759 1.7415276 1.8967103 1.8935017 1.8935482 2.0443303 1.9882333 1.8626388 1.8800634 1.9546734 1.9800767 1.8828537 1.8468098 1.8115416 1.6503666 1.9762544 1.8575506 2.1083275 2.1510821 2.0762436 1.7149609 1.9949444 2.3271508 1.7624835 1.7172704 1.7673037 1.6567060 1.6085446 1.7406768 1.7760330 1.6518636 1.6485396 1.6126533 1.7610439 1.9108511 1.6031527 1.6174171 1.5618353 1.6713859 1.5284596 1.5548708 1.7776295 1.5745707 1.5856360 1.5234788 1.5016915 1.4686200 1.4927796 1.6057150 1.5531685 1.5595035 1.4460757 1.5585429 1.4930425 1.5628283 1.4782813 1.4008810 1.5252319 1.5602388 1.5124587 1.5545612 1.4640711 1.5311157 1.6502826 1.8190733 1.7185161 1.6547124 1.6615294 1.5186392 1.7271258 1.6498477 1.6704101 1.7044440 1.6715905 1.5620706 1.5937428 1.5237738 1.7144421 1.6846257 1.6578264 1.8934010 1.7146760 1.7534315 1.7804301 1.8226072 1.7564152 1.7651468 1.7927700 1.7552149 1.7157117 1.7331905 1.7631504 1.7043916 1.7189392 1.8182322 1.7008880 1.7121710 1.5400901 1.5115841 1.7556914 1.5872083 1.6964060 1.6554774 1.5990720 1.4873520 1.6602798 1.6948153 1.7572186 1.6572360 1.4729536 1.6491903 1.6456370 1.6554503 1.7706860 2.0414091 1.7281474 1.7441087 1.6064792 1.9027438 1.6980186 1.7826473 1.7875589 1.4902157 1.4988860 1.3951565 1.5644032 1.4732058 1.3637108 1.4496513 1.3723865 1.5133343 1.4968728 1.6242445 1.5105718 1.6573058 1.7065089 1.4903713 1.6246190 1.4140637 1.7126404 1.6280093 1.6108796 1.5613792 1.5919576 1.5577350 1.6513061 1.6322322 1.4448757 1.5566909 1.2342856 1.4690325 1.4293868 1.5978096 1.8391003 1.5992259 1.9138683 1.6556426 1.4158065 1.5485158 1.7795315 1.9070236 1.6994913 1.5152755 2.5215376 2.4709454 2.3529348 2.4249322 2.6393240 2.8350218 2.7724786 2.5657700 2.5381246 2.7489580 2.5884837 2.4735840 2.9638849 3.0813118 2.7666524 1.5722062 2.0213245 1.9588845 2.1307697 2.0151275 1.9810411 2.0137861 2.4003663 1.6413909 1.9041578 1.8293503 1.8746896 2.0214962 2.2091379 2.2067345 2.0889665 2.2027804 2.1859347 2.2802712 2.2294006 2.2217658 2.0884830 2.2784054 2.3500442 1.9231394 2.2808222 2.0814776 2.2373682 2.4506449 2.1749269 2.1021604 2.3088602 2.2517017 2.2789431 2.3790695 2.4977736 2.2381318 2.4145800 2.3161082 2.1554271 2.2354125 2.0803016 2.1674334 2.1388244 2.2379869 2.2271903 2.3581179 2.3873227 2.3208081 2.1531479 2.1226616 2.3369055 1.9973789 2.2048782 2.0965033 2.3368607 2.2518917 1.9827146 2.0376898 1.9258310 2.0805231 1.8096382 1.9081814 1.9451948 2.0079545 1.9040832 1.8768006 1.8562596 1.8328405 1.8258977 1.9513351 2.0443565 1.9160803 1.8014737 2.1205580 2.1537251 1.8585362 1.9775615 2.0032008 1.8633130 2.1926171 1.9645884 2.2167536 1.9734593 1.9977894 2.0834975 2.0154361 2.1899046 2.1579423 1.9723978 2.0251284 2.0390174 2.0244776 2.0900392 1.9707707 1.9643946 1.8250197 1.9069024 2.0049033 1.9239528 2.2505821 2.3650979 2.0652224 2.0866283 1.9686639 1.8900433 1.8242156 1.7958103 2.1022142 2.0208355 2.2660845 1.9282245 1.8800116 1.7767184 1.7049110 1.6834732 1.8596480 1.7767662 1.8233424 1.6770874 1.7929978 1.5937188 1.7780699 1.8745038 1.8387985 1.9110453 1.7674405 1.6839120 1.5312679 1.8824317 1.7279766 1.9972177 1.8448859 1.9005307 1.4938557 1.6757655 1.6874335 1.7141636 1.7317211 1.7358072 1.6799340 1.8774826 1.6924082 1.6706446 1.6783751 2.1232792 2.1827583 2.0789010 2.0381269 2.0106519 1.9734175 1.6330607 1.8891880 1.7165613 1.6910243 1.6037146 2.1065321 2.1329276 1.8907004 1.8285365 2.3701970 2.3175219 2.2984949 2.2572479 1.8097429 1.9912510 2.0971563 2.1040321 2.2767182 2.1596158 1.9493253 2.2132273 2.2506919 2.0102208 1.1388689 1.8730274 2.0529841 2.0150214 2.1419654 2.1072047 2.0450353 1.9616143 1.8646073 1.8625373 1.5354594 1.5591755 1.8381099 2.3451783 1.6587595 2.2124801 2.0269993 1.9517592 2.1273801 2.2163125 2.4136329 2.2642406 2.4623874 2.4719335 2.3427954 2.5484736 2.3106430 2.3072562 1.9105611 2.3628897 2.3748151 2.0086507 2.3989347 2.1291811 2.0241595 2.0845681 2.2684287 2.2647271 2.2949944 2.1816581 2.3389588 2.3493374 2.3194293 2.1765406 2.3472794 2.2412749 2.2342678 2.3358754 2.0851131 2.0863915 2.2498129 2.2950476 2.3135080 2.3185176 2.3150512 2.3339968 2.3102833 2.4475894 2.3228257 2.2811238 2.2809914 2.1924947 2.2674762 2.2814936 2.3972269 2.2742654 2.3791996 2.3701842 2.5087204 2.4286149 2.0866506 2.5053402 2.3752294 2.4424126 2.4787734 2.2825195 2.6849107 2.3636593 2.4239324 2.6480572 2.7786444 2.2151698 2.6399627 2.6359745 2.5275287 2.5333857 2.8444884 2.8108168 2.4724265 2.3750913 2.6399915 2.3781561 2.4289720 2.5482149 2.3165843 2.4418099 2.4125658 2.4135815 2.5005226 2.8254123 2.3700377 2.7507086 2.3302707 2.4658639 2.4119439 2.3803305 2.3201257 2.1139378 2.2872099 1.9592876 2.3233789 2.3379751 2.3302702 2.5640584 2.3449096 2.6224308 2.4830116 2.3725333 2.2469711 2.5830454 2.5597914 2.5321248 2.3994240 2.3556378 2.4304377 2.3349056 2.7863138 2.6159907 2.8391777 2.4135558 2.3087253 2.3259659 2.3626033 2.2555454 2.2497288 2.2744324 2.2659527 2.1548849 2.0371766 2.2286698 2.2428941 2.2771180 2.2865254 2.2982208 1.9467342 2.0260470 2.4448022 2.4360171 2.5407194 2.3161726 2.3087324 2.3696252 2.5205997 2.2308372 2.3922434 1.9814448 1.8404298 2.0364843 2.1103637 2.2163320 2.0504409 2.1307580 2.1121466 2.2156290 2.1227738 2.1801748 2.1256216 2.0131813 2.1168567 2.3957836 2.6037303 2.6642812 2.5921580 2.3730052 2.3184414 2.2563764 2.2086420 2.2048190 2.3159556 2.3865543 2.0331158 2.3500375 2.2909428 2.2214970 2.1998038 2.3601313 2.2633258 2.3656472 2.2523427 1.6119933 2.3561076 2.5053548 2.2940442 2.3807776 2.1654112 2.0739689 2.1637800 2.1643120 1.9518335 2.0070171 2.0306115 2.1228103 2.0403025 2.0528497 2.1915032 1.9813717 1.9552113 2.0304842 2.0243095 2.1019203 1.9607199 2.3252162 2.1632815 2.3519862 2.4599589 2.2923872 2.0781995 2.2515226 2.6743517 2.4212244 2.4851272 2.0900616 1.9834698 1.9085321 2.2312780 2.1647631 2.2799829 2.3270860 2.5679425 2.7081769 2.4554911 2.7674526 2.6418628 2.7727895 2.6234542 2.7937183 2.5867699 2.5249995 2.2844870 2.4884472 2.4117721 2.4332555 2.7286683 2.6588563 2.6491141 2.5774550 2.5026576 2.3454352 2.2718309 2.5955979 2.5714922 2.4419469 2.4299879 2.4831544 2.3503245 2.3969324 2.4455270 2.3656373 2.5986928 2.7106662 2.8670484 2.9782042 2.8011197 2.3996620 2.8504614 2.4533025 2.4492556 2.8543561 2.7501648 2.6534021 2.6598250 2.4264840 2.1150659 1.9702826 2.0876355 2.1056098 1.9906530 1.8051296 1.7521954 1.8195535 1.8116494 1.8375334 1.7768480 1.6964725 1.7829413 1.7515018 1.7531025 1.7169340 1.8072177 1.6595197 1.7467793 1.7131695 1.7273739 1.7683070 1.7160551 1.8052140 1.7916378 1.8801173 1.4913202 1.5816120 1.4561288 1.4601897 1.4264760 1.4433196 1.4400632 1.5835925 1.5527848 1.4784201 1.4640016 1.4606776 1.4909280 1.4363768 1.4569962 1.5527682 1.5991603 1.5476595 1.4588765 1.4664636 1.5250285 1.4688049 1.5555503 1.5575998 1.6771332 1.6724614 1.6755436 1.5388078 1.3432895 1.4952498 1.4316101 1.3796730 1.4090420 1.3934356 1.3560078 1.2786237 1.3354653 1.5478139 1.3140422 1.2821034 1.2420960 1.3510034 1.3585239 1.2963796 1.3501745 1.3942812 1.2741644 1.3501729 1.4303968 1.3655821 1.3630579 1.3749186 1.4226920 1.3968816 1.2680116 1.3894032 1.3370977 1.4782162 1.2783678 1.4174681 1.3229926 1.4584234 1.3204519 1.2323788 1.2442354 1.3767189 1.1811909 1.3568268 1.3372585 1.1694180 1.1286101 1.1841422 1.2654254 1.3929742 1.4410961 1.5857968 1.5088163 1.8854445 1.7682344 1.4998565 1.4235699 1.4460313 1.4577784 1.4656124 1.5247416 1.5773660 0.7356962 0.7500359 0.7084193 0.7441626 0.7423985 0.7831503 0.7100484 0.6669238 0.7730535 0.7223164 0.7337529 0.7594743 0.7432826 0.6919236 0.7211609 0.7882709 0.7496528 0.7534337 0.7210072 0.7093662 0.7212235 0.7777897 0.6399623 0.7629392 0.7020489 0.6633156 0.6995944 0.6869404 0.6659772 0.7767641 0.7604006 0.8008043 0.7677602 0.7145482 0.7076194 0.6264735 0.7133939 0.6772105 0.6789437 0.7060769 0.6765091 0.6846442 0.6691295 0.7505146 0.7201962 0.7212241 0.7094468 0.7215172 0.7327072 0.7522324 0.6738691 0.7789077 0.7176148 0.7012086 0.7059556 0.7768780 0.7211868 0.7665836 0.7835000 0.7713157 0.7930645 0.7717001 0.7562937 0.7524770 0.7369886 0.7689921 0.7170764 0.7796791 0.6739244 0.7582367 0.7681274 0.7356506 0.7414734 0.7753691 0.7241701 0.7747740 0.6922049 0.7332971 0.7616744 0.7581773 0.7472900 0.7419572 0.8543887 0.8603999 0.8459451 0.8988394 0.7669661 0.8303069 0.7628607 0.6213720 0.6233516 0.6026950 0.7138022 0.6657095 0.6786622 0.7246766 0.7099731 0.6396036 0.6289298 0.6477553 0.6362607 0.6473809 0.6294249 0.6992302 0.6041381 0.7288065 0.6674290 0.6471036 0.7393622 0.6953470 0.7827843 0.7238106 0.6156875 0.6203097 0.6000234 0.6449918 0.6514927 0.5967022 0.7308300 0.6100779 0.7021633 0.6831256 0.6731387 0.6530372 0.5597006 0.7754373 0.7193178 0.6231083 0.7364885 0.7537969 0.6888407 0.6933203 0.6449653 0.6327170 0.6794047 0.7400819 0.6645890 0.6498305 0.5659498 0.5805518 0.7511158 0.7480871 0.6719153 0.6222225 0.6986818 0.6638943 0.6800811 0.6058666 0.6551281 0.6405066 0.6271382 0.6250710 0.6492750 0.6486958 0.6151349 0.5699614 0.6749670 0.6442091 0.6121302 0.5888918 0.6280636 0.4980655 0.5771344 0.5809563 0.6261642 0.5905177 0.5489882 0.5139186 0.5697526 0.5965017 0.6106381 0.5156192 0.6115966 0.5714696 0.5580525 0.6191643 0.5066280 0.6193364 0.5579687 0.5793711 0.6059056 0.5875440 0.5939841 0.6016193 0.6333689 0.6608905 0.6514933 0.5876912 0.5973735 0.7045539 0.7144238 0.7367512 0.7117525 0.7045696 0.7108499 0.6600634 0.6389088 0.6261095 0.6801233 0.6495667 0.7020475 0.6799558 0.4778833 0.6707333 0.6573504 0.6598356 0.6702590 0.6491162 0.6396917 0.6347940 0.6385886 0.6089102 0.5933359 0.5950243 0.6132294 0.5507995 0.6053811 0.7530841 0.6597258 0.6826561 0.6714833 0.7510251 0.6809744 0.6921166 0.6447220 0.7405261 0.7247815 0.6757222 0.6496761 0.6737868 0.6636726 0.7202085 0.6963611 0.6933691 0.5533941 0.6046909 0.7042081 0.7379986 0.6666109 0.7033950 0.5829665 0.5992898 0.5772188 0.6111637 0.6200660 0.6629476 0.6619950 0.6448873 0.6885046 0.6309733 0.6130767 0.6396400 0.7440908 0.6411955 0.6166483 0.6229044 0.5911357 0.5143311 0.6299961 0.6260989 0.5322371 0.6285900 0.7120909 0.5317675 0.6632940 0.6489629 0.7212487 0.6650863 0.6835184 0.5615157 0.6824151 0.7358445 0.7340745 0.7227776 0.7820909 0.7456754 0.7276855 0.7340987 0.7440624 0.6872314 0.6126333 0.6508772 0.6870920 0.7015433 0.6375436 0.6382769 0.6922907 0.6472530 0.7138969 0.6519259 0.6188476 0.6679032 0.6922441 0.6240826 0.6441969 0.5582167 0.6872420 0.6492454 0.6175867 0.6406836 0.7341647 0.6183283 0.6630310 0.6595391 0.5980776 0.6409496 0.6793941 0.6179156 0.6211413 0.6832092 0.6627037 0.7164355 0.6985229 0.6672362 0.6251334 0.6416601 0.6420508 0.6669026 0.6828219 0.6565942 0.6372842 0.6626152 0.7507671 0.5596470 0.5518860 0.6740808 0.6402230 0.6961578 0.7347900 0.6787752 0.7846690 0.6918050 0.7621683 0.7345293 0.6905867 0.6869175 0.7105058 0.6886799 0.6942553 0.7294327 0.6908989 0.6649093 0.6340343 0.7103237 0.6525301 0.6643236 0.7434653 0.6777827 0.7180190 1.0185351 0.7275547 0.7872341 0.7717877 0.8052509 0.7601183 0.7645318 0.7233338 0.7043473 0.7404280 0.6221144 0.6068148 0.5440016 0.7406781 0.6087088 0.7056678 0.6872441 0.6482402 0.7897754 0.6398978 0.7904397 0.7717424 0.7643711 0.7334863 0.6850216 0.7058641 0.7646160 0.7133246 0.7359470 0.7747634 0.7318861 0.7582952 0.7350536 0.6902989 0.7954497 0.7667961 0.7159351 0.7206408 0.7269529 0.6634248 0.7585413 0.7679862 0.7714811 0.7019616 0.8117694 0.7306306 0.7727397 0.7905038 0.6934975 0.7394914 0.7905742 0.7924097 0.7481543 0.7297460 0.7093544 0.7376532 0.6695007 0.7987811 0.8030152 0.6818416 0.6784178 0.8085266 0.7747944 0.7277545 0.8151092 0.8197697 0.7233275 0.8487825 0.6569942 0.6829234 0.6890029 0.5857710 0.7034119 0.6854488 0.6773713 0.7262929 0.6870016 0.6755723 0.7240644 0.6392637 0.7969664 0.7648351 0.6673866 0.7445704 0.7666544 0.7876895 0.7366679 0.8033207 0.7869051 0.7722587 0.7208933 0.7802070 0.4809842 0.4654649 0.4769696 0.5265355 0.4695232 0.4741033 0.3656866 0.4869124 0.4848855 0.5129749 0.4633782 0.4916528 0.6352134 0.5221503 0.5069810 0.5661816 0.4936895 0.4988203 0.5296893 0.5454077 0.3943806 0.4621170 0.3696600 0.5342860 0.4843342 0.5125333 0.4970596 0.4681746 0.4624797 0.4252941 0.4657411 0.4884246 0.5848960 0.5014546 0.4777667 0.5311126 0.5172327 0.5089836 0.5381811 0.4752458 0.5338359 0.5343913 0.5540369 0.5294567 0.0000000 0.3814159 0.3860661 0.5563905 0.5073052 0.5106885 0.5007727 0.4386783 0.5573446 0.5204079 0.4894659 0.5391352 0.5006032 0.5612949 0.5784883 0.5413943 0.5400329 0.5385509 0.5590123 0.6054544 0.7772677 0.6546119 0.5957849 0.6664914 0.6001913 0.6722758 0.6185406 0.5860868 0.5864353 0.5633605 0.5925329 0.6505539 0.6180857 0.6557386 0.6558037 0.6116666 0.7089192 0.7396197 0.7249837 0.7758610 0.7857289 0.8464840 0.8729136 0.7563564 0.8020360 0.8110335 0.8565248 0.8081828 0.8125729 0.8307155 0.8442957 0.8460438 0.8404525 1.0037494 0.8332478 0.8629191 0.8830418 0.6885841 0.6941878 0.8351284 0.7002825 0.6109752 0.6635880 0.7151594 0.6474888 0.6666568 0.5825490 0.5668907 0.8514595 0.6977226 0.9187208 0.8245455 0.6779387 0.6961396 0.8541676 0.6917280 0.7598659 0.7285415 0.7373952 0.7023618 0.6339925 0.7963425 0.7574604 0.6935269 0.7924096 0.8432230 0.6747858 0.7512695 0.7760316 0.7033481 0.6124044 0.6926420 0.6826228 0.8000423 0.7547859 0.7728068 0.8958805 1.0098401 0.9324442 0.8024212 0.8922969 0.7660538 0.7489186 0.6384671 0.7607569 0.7168584 0.8533973 0.8731934 0.8434936 0.8983540 0.8934163 0.8335947 0.9564107 0.9062023 0.6985126 1.0632610 0.9794758 1.1241656 1.0455180 1.0543520 1.0766152 1.0796609 1.1132305 1.0557997 1.0462642 1.0551852 1.0680297 1.0845114 1.1002924 1.1181388 1.1584996 1.1077601 1.0625577 1.1066952 1.0386264 1.0351199 1.0796211 1.0957551 1.0165081 1.0998433 1.1244891 1.0489459 1.0852639 1.0609420 0.9951302 0.9204906 0.8796838 0.9236860 1.0111703 1.0273415 0.8401449 0.7547710 0.9374687 0.8789254 0.8812026 0.8109518 0.9725040 1.0265886 1.1570347 1.2111550 0.9220118 2.0685529 2.0344093 2.2293017 2.1757904 2.2595160 2.0695098 2.1295767 2.1860973 2.3119025 2.1259479 2.0698963 2.0289090 2.0968005 2.2924256 1.8437020 2.0140244 2.0216026 2.0079351 2.0197424 2.0482979 1.9507815 2.0187551 2.0438399 2.0051115 1.7947554 2.0040357 2.0874645 2.2379497 1.8276728 1.7840386 2.3717478 1.9274319 2.4472275 2.4179669 1.8170219 1.8985850 1.9399191 1.8308531 1.8029733 2.4955770 2.3917272 2.2872710 2.3197696 2.3422941 2.2653194 2.3088330 2.6170295 2.2388468 2.3531978 2.4308018 2.3084077 2.1968685 2.1338481 2.5828621 2.5489191 2.5332620 2.7102836 2.1188022 2.0861940 1.8591296 2.0814990 2.1157644 2.1390071 1.9489269 2.0223146 1.9678894 2.0063782 2.2521481 2.4004198 2.3696979 2.3482539 2.4271925 2.2715740 2.2879781 2.2856086 2.2208950 2.0753461 2.0587471 1.7216610 1.7932878 1.8284174 1.8770189 1.9198462 2.1153954 2.0389155 2.0371980 1.9325909 1.9511967 1.9486923 1.8970897 1.9113563 1.8665329 1.9994555 1.9178008 2.0771475 2.1224826 1.8782095 1.9324071 2.0718142 2.0263420 1.9181724 1.9360196 1.8475592 1.8712782 1.8156970 1.8009159 1.8992291 1.8451968 1.8986209 1.8565805 1.8176411 1.8205622 1.8878684 1.8786441 1.7154266 1.8308454 1.6539409 1.8044645 2.1588010 2.1402249 1.9606456 2.0890651 2.0474507 2.1864308 1.9909432 2.1933340 2.0969936 1.8877176 2.0066435 2.1233235 1.9902890 1.8059013 1.9768886 1.8024276 2.1523113 2.1904988 2.2129390 2.0836241 2.0090585 2.1918659 1.9016643 1.9661051 1.9022630 1.9440123 1.9364276 1.8974080 1.8656324 1.9199595 1.8754320 2.0218340 1.7875712 1.6682117 1.9630947 2.0844880 2.0930207 2.0273611 2.2738374 1.9952031 1.8750020 2.0315355 1.9260178 1.9178665 1.9029883 1.9002027 2.0068937 1.9490566 2.1257264 2.0960961 1.9357672 2.0264872 2.1471842 2.0392515 1.9530382 2.0265081 2.0259853 1.9194165 1.9447581 1.9557374 2.0444824 1.9357550 1.9942981 2.0015933 1.9577620 1.9987508 1.9042208 1.8298088 1.9435430 1.9819844 2.0694425 2.0808117 2.0484143 1.9061915 1.9434356 1.8349438 2.0268651 2.1437378 1.9734475 2.0772782 2.0495191 2.1453286 2.0878105 2.0547394 2.2072200 2.2424700 2.2583173 2.1783052 2.2095180 2.2503307 2.2657984 2.1186654 2.1667257 2.1673364 2.2191479 2.1767610 2.1362263 2.2612098 2.2432532 2.0556727 2.2926497 2.2488701 2.1127364 2.2124203 2.1158125 2.2709704 2.0608414 2.1691472 1.8382508 1.8470182 1.8554579 2.1624606 2.0121741 1.8409206 1.8473467 1.8178311 1.7583204 1.9085952 1.9203658 1.9639069 1.8886418 1.9136799 1.8833213 1.8728143 2.2260256 2.0632085 1.8087126 1.9915323 1.9009742 1.8444978 2.1947808 1.9014027 1.9824014 1.9653797 1.9793725 1.8765099 1.9902491 1.8461863 2.0972532 2.0704745 1.8350116 2.0016319 1.9942219 2.0810055 2.4660877 2.4914123 2.3497557 2.6303715 2.4525546 2.4376760 2.4377555 2.4752308 2.4177028 2.4368799 2.4223819 2.3694838 2.3020878 2.1722382 2.2178531 1.8994344 2.0704217 2.1572535 1.9786985 2.1009610 1.9403271 2.2223655 2.2012386 2.1571610 2.3198589 2.1806380 1.9012867 1.8755238 2.1683195 2.1878729 2.0036082 2.3397294 2.2762313 2.2462857 2.2447264 2.3284187 2.3861115 2.3746001 2.5536228 2.4872654 2.3076006 2.0683225 2.4473924 2.3374638 2.3854935 2.3336523 2.4735119 2.1736348 2.5699674 2.0910088 1.9969965 2.2396496 2.3548857 1.9584304 2.2309094 2.2665751 2.2827764 2.2283405 2.3386234 2.3601969 2.3014272 2.3654896 2.1797043 2.3505120 2.2475948 2.0597584 2.4096486 2.2380383 2.2260881 2.4472566 2.3195996 2.1517053 2.1913882 2.0143485 2.4365470 2.0013194 2.3065234 2.2716509 2.2689264 2.0635090 1.9487664 2.1217626 2.4304485 2.4386434 2.3364261 2.5211108 2.3181489 2.2850582 2.1292874 2.1174833 2.2983772 2.4107298 2.1601310 2.2873661 2.3195204 2.5352185 1.9035005 1.8999858 1.9586133 1.9473738 2.1894621 2.0108451 2.0657248 1.9688581 1.9604546 1.9978646 1.9888309 2.1042843 2.0524656 1.9634864 2.1274842 1.9949992 2.0448088 2.0280833 2.0258992 2.3278758 1.9510917 2.0865086 1.8170322 1.9272783 2.3921551 2.0801483 2.0429951 1.9180665 1.5999124 1.9193978 1.9839610 1.8840381 2.1126378 2.1559500 2.2171221 2.0889721 2.0720003 2.0247925 2.1484349 1.8848678 2.3292660 1.9790174 2.1840489 2.0113660 2.0207469 1.6963743 2.1220723 2.1187419 2.0766758 2.1781496 2.2245326 1.9618935 1.9085036 2.2018307 2.1279846 2.1157030 2.3335551 2.1396785 2.0251764 2.1097381 2.1007660 2.2073896 2.0444281 2.2607941 2.3822271 2.4348966 2.1247268 2.2849943 2.3133126 2.2122739 2.1894382 2.2561061 2.1628627 2.2786611 2.2941214 2.3177819 2.3067376 2.4101044 2.3997445 2.3961248 2.5961767 2.3392429 2.3179818 2.3597594 2.3022065 2.7118672 2.4979646 2.3617583 2.1448670 2.3204388 2.0869210 2.3626429 2.0950508 2.1871631 2.2387721 2.3699293 2.1817232 2.1591590 2.2640722 2.2394742 2.1838040 2.2645986 2.4641059 2.4015993 2.1753921 2.3729471 2.3452352 2.3614228 2.5495610 2.2948815 2.4988133 2.5180664 2.4135290 2.4284176 2.6267489 2.2888977 2.1482310 2.1439847 2.1126159 2.2811993 2.1161330 2.2642822 2.3307745 2.2102058 2.1294644 2.2172266 2.2889662 2.2394693 2.2596638 2.6554381 2.5857353 2.3181879 2.2218882 1.9341994 1.9196384 2.1042745 2.0462156 1.9970368 1.9692604 2.1986304 2.0928837 1.8983703 1.9447792 2.0237531 2.2260271 2.0052909 1.9395181 2.0716843 1.8821532 2.0958392 2.0318716 2.0358563 2.0110748 2.2478526 2.1359839 2.3770671 2.3710632 2.2519994 2.0192903 2.1116993 2.2530201 2.0676411 2.1195653 2.1855511 2.0390773 2.1300893 2.1633735 1.9752249 2.0567982 2.0174705 2.1076325 1.9842152 2.0022275 2.1552439 2.0452910 2.0600650 2.1538502 2.0673824 1.9567894 2.1778579 2.2776239 2.0959154 2.0692955 2.0133798 2.2236970 2.1613188 2.2129641 1.9855123 2.3790736 2.1337691 2.3189391 2.4642845 2.3458165 2.0803215 2.1090044 2.2940816 1.9931589 2.3166888 2.3905657 2.2742713 2.0672857 2.1574988 2.3100828 2.3863775 2.2030296 2.2351741 2.3365145 2.3856388 2.4276898 2.1740269 2.4012631 2.0369015 2.2693864 2.1919993 1.7594102 2.2147944 2.1741530 2.1253644 2.2613568 2.4493845 2.5445235 2.4656642 2.6599359 2.5257860 2.5081865 2.2898841 2.3081030 2.5127524 2.5609212 2.4158476 2.4574139 2.8187804 2.7356810 2.6596644 2.8333162 2.8213731 2.8427205 2.4742181 2.7707027 2.7212845 2.6444687 2.7513378 2.9209293 2.8344375 2.9542699 2.8708824 2.9806148 2.6965584 2.5981076 2.8859827 2.8808640 2.7870772 3.0014743 2.6915333 2.5119801 2.7820752 2.7662298 2.5491838 2.8519923 2.4269898 2.9306012 2.7959859 2.6551297 2.5082419 2.6655695 2.7863085 2.4417771 2.2895731 2.4559352 2.4748443 2.3762214 1.8734904 2.0071561 2.0581439 2.3208187 2.5174384 2.1233347 2.1274013 2.4155853 2.5565427 2.2647588 2.1104719 2.5568201 2.6430709 2.2396653 2.3347317 2.3938373 2.4977022 1.9868660 2.0621446 2.1474322 2.9060420 2.9836228 2.4429723 2.5776314 2.9443034 2.8250193 2.5068755 2.7521381 2.8032472 2.4095508 2.8526413 2.6443749 2.8641423 2.5831618 2.4954889 3.0380500 2.7058326 2.3067805 2.7586916 2.5634776 2.6070110 2.9219652 2.6831623 2.7532626 2.8070516 2.6444187 2.7586328 2.7857289 2.7755764 2.7508319 2.7132199 2.9459629 2.6374529 2.4145956 2.8284633 2.7455120 2.5556313 3.0297823 3.0705241 2.8583508 2.8315961 3.1387575 3.0627363 2.7350603 2.7844361 2.6385866 2.6092459 2.6523949 2.6072165 2.9102498 2.3790270 3.0113739 2.7819441 2.9581652 2.6589264 2.9090555 2.7949032 2.7938108 2.5970682 2.6114215 2.8002826 2.8269424 2.7744880 2.9223403 2.8229302 2.8180288 2.8266637 2.4914568 2.8282230 3.3700333 2.9661424 2.6152480 2.5960897 2.6425036 2.5577833 2.9412648 2.4342984 2.6525562 2.0191767 1.6488010 2.3889926 2.8130261 2.3225583 2.2186558 2.1940695 2.2291135 2.2029180 2.8564216 2.2562320 2.8204581 2.6075176 2.6843595 2.6202451 2.6661756 2.5148023 2.7767538 2.7639473 2.7520087 2.6264146 2.6144737 2.5611630 2.4642015 2.7782324 2.5117291 2.2024980 2.6551813 2.1531529 2.0346356 1.8257978 1.8271149 1.8884477 2.1896796 2.1080927 2.4302338 2.5139707 2.4080884 2.2888895 2.3660186 2.6706802 3.0863256 2.7961740 2.2871534 3.0068541 2.7773919 2.5003107 2.5829529 2.7175761 2.3772166 2.5636023 2.7745043 2.6914636 2.4943694 2.5812148 2.8127292 2.6594927 2.9524708 2.9821382 2.7285192 3.0131175 2.9449615 2.8253958 2.7240504 2.9536634 2.9304572 3.0238793 3.0263389 3.0183747 2.9638986 2.9140900 2.8002293 2.9786697 2.8554257 2.9760112 3.0834511 3.0429519 2.6815125 2.7731600 2.9190152 2.7737690 2.4377670 2.8996096 2.7142479 2.9063329 2.8967863 2.8710499 2.8996337 2.9555289 2.6741479 3.0065229 3.0672868 2.9982833 3.1111494 2.8591050 2.6259572 2.9093510 2.8637115 2.7778993 2.9863817 2.9931001 2.7270172 2.7886951 2.8291780 2.7331993 2.5961203 2.7552225 2.7190281 2.6548017 2.5662548 2.7466783 2.8116942 2.7363733 2.8396782 2.8125998 2.9775884 3.1508625 2.8287908 3.1083615 2.7897802 2.7627302 2.8619308 2.4335550 2.4816632 2.8066195 2.7051558 2.3968090 2.3610750 2.2641046 2.3236749 2.3061684 2.4271666 2.2755206 2.3653222 2.1419131 2.2259076 2.6200716 2.5285242 2.4897830 2.4862752 2.5622268 2.4464368 2.3938506 2.3577114 2.4594009 2.4698790 2.4674814 2.6139926 2.3342193 2.4307844 2.5095190 2.7363585 2.0966195 2.7885219 2.6327504 2.4939891 2.4402714 2.6240402 2.4940059 2.4947025 2.5336670 2.6809904 2.4922387 2.7282154 2.3499811 2.7199867 2.8250064 2.5709400 2.5450862 2.5689769 2.6680020 2.7266885 2.4798767 2.9901174 2.8836187 3.2420723 3.0776594 2.6633315 2.7971703 2.9542065 2.7431588 2.9826786 2.3381041 2.5347278 2.6232360 2.8176851 2.5488823 2.6928596 2.8685659 2.5283800 2.6461060 2.7328827 2.3800400 2.6068512 2.7825063 2.6394929 2.6140795 2.6738391 2.9762700 2.6819165 2.6706376 2.6209651 2.5772270 2.6054520 2.5096754 2.5618389 2.4023880 2.6494554 2.7230220 2.2924826 2.4394846 2.7192824 2.8583693 2.7981535 2.5998307 2.5166391 2.7224830 2.7676393 2.7699043 2.5411319 2.4348983 2.5506663 2.5045242 2.6263433 2.4520670 2.6618392 2.4657654 2.5496103 2.6304667 2.7157565 2.6221974 2.2910640 2.6065942 2.6717029 2.4080941 2.6015550 2.8853973 2.4906718 2.5908192 2.7071173 2.5980689 2.4828172 2.4547841 2.3973368 2.4668166 2.6250528 2.5368586 2.4156910 2.3535557 2.6523451 2.6231389 3.0117938 2.8072951 2.8116105 3.2073786 3.1098754 2.9670241 2.6471959 2.7075666 2.6253819 2.9983069 2.9563816 2.6649855 2.6968557 2.9200571 2.5653524 2.6459551 2.5754822 2.5394658 2.8306448 2.7104434 2.6291620 2.5861682 2.7251045 2.6822185 2.7077368 2.3975302 2.6095083 2.5807265 2.5824688 2.0803147 2.4631600 2.6852527 2.4856699 2.5477698 2.5260230 2.3247719 2.3874601 2.3143265 2.5809340 2.6908815 2.5469350 2.5327736 2.4124865 2.6528053 2.5738438 2.6955490 2.5602504 2.5293379 2.5580452 2.5976564 2.5124049 2.5522508 2.4051472 2.5926168 2.4550575 2.7661562 2.6571233 2.7143986 2.4612698 2.5333815 2.4572103 2.5061263 2.5426165 2.6801519 2.5788730 2.5639769 2.4875382 2.7578109 2.9333766 2.4542834 2.4225109 2.4908768 2.8145853 2.7218071 2.4874205 2.5679154 2.6210396 2.5857399 2.6573421 2.5076036 2.3548979 2.3160813 2.6096992 2.6138264 2.4605135 2.7967698 2.7189124 2.4063337 2.5226318 2.7817078 2.6606413 2.7498116 2.7756578 2.6102850 2.6138065 2.5450985 2.4407593 2.1789703 2.7580913 2.6691948 2.5730549 2.5599880 2.5666787 
assembly_BlackSea5|NODE_118337_length_3583_cov_2.682540_2|protein        2.5515424 2.4322320 2.3715846 2.4097708 2.3658173 2.1312175 2.1730661 2.1096162 2.2491285 2.2452049 2.3525083 2.1821302 2.0532174 2.2927705 2.1574469 2.0631130 2.5843942 2.3257994 2.1641158 2.2991432 2.0341058 2.4559810 2.5817508 2.2623097 2.3526025 2.1353592 2.3214909 2.1889057 2.3780468 2.4349308 2.6247164 2.2493387 2.4029342 2.5835925 2.6801925 2.4940516 2.3433946 2.6579031 2.4157178 2.7913079 2.5130533 2.9510906 2.3930643 2.1838011 2.4669553 2.2828019 2.4872608 2.4200651 2.4134452 2.5528284 2.2122843 2.3145631 2.1992904 1.9974309 2.1941833 2.1429289 2.2172736 2.2757777 2.2150087 2.4257699 2.8633651 2.4405253 2.5158685 2.3968620 2.5334375 2.3704015 2.5504933 2.5366670 2.4311160 2.2068098 2.2010886 2.1965649 2.4936321 2.5750209 2.4304042 2.6582845 2.1959560 2.0798933 2.3171998 2.2109587 2.1665881 2.7480269 2.4666082 2.4538842 2.5189991 2.5827432 2.3118034 2.3278838 2.2482882 2.3966812 2.3714606 2.8894885 2.3866722 2.4648645 2.3749576 2.2500950 2.2746821 2.5202717 2.5045100 2.4717826 2.3023649 2.4392669 2.3325771 2.3731150 2.4258465 2.4004259 2.3845412 2.7359012 2.4632730 2.6643877 2.4373145 2.3972260 2.3231127 2.2568842 2.5769306 2.4471322 2.5459847 2.1134372 2.7139560 2.6840591 2.8471852 2.6089943 2.2420060 2.4408693 2.3175227 2.3286966 2.3961112 2.4016219 2.4074535 2.4667253 2.1319904 2.3905133 2.5664079 2.5642602 2.5946989 2.6181117 2.4646354 2.1592705 2.3012181 2.2877525 2.4090264 2.6000661 2.5980539 2.1361877 2.4727075 2.3387160 2.3378194 2.4765574 2.0236895 2.2394554 2.5060843 2.0335272 2.5178284 2.1098576 2.3886649 2.2523881 2.3911928 2.5951113 2.5038050 2.6607746 2.4186710 2.4541121 2.6054774 2.3108694 2.5561372 2.1410186 2.2286072 2.3275056 2.6667313 2.4099761 2.4136172 2.3321544 2.1138453 2.2362369 2.3446693 2.1120873 2.2310898 2.2447050 2.2376588 2.4398372 2.6545013 2.4515500 2.4580787 2.3186713 2.3329375 2.3086526 2.5106290 2.4658845 2.0058159 2.1735665 1.8270415 1.9536671 1.9105585 1.9004332 1.9353407 2.0154432 1.7516976 1.9366829 2.0412615 2.0378708 1.9477527 1.9723690 1.8302410 1.9316535 1.8332285 2.0562333 2.0431818 2.0087507 2.0137728 2.0408970 1.9500330 1.9788970 2.0850026 2.1545395 2.0716790 2.0217187 1.9300065 1.7407061 2.0778137 2.0735402 2.3029462 2.2003767 2.1337197 1.7488421 2.0418593 2.3909636 1.8306903 1.8545397 1.7303355 1.8009090 1.6070079 1.8211585 1.8851977 1.6998356 1.7061058 1.7640091 1.7492319 1.9057830 1.5604565 1.6391375 1.6571729 1.6940239 1.6596803 1.6215718 1.6811165 1.6030488 1.6319851 1.5443582 1.6196013 1.6381166 1.4746679 1.6511031 1.5513448 1.6039567 1.5035644 1.5746730 1.6053130 1.6138954 1.5091862 1.5052731 1.5464601 1.6032206 1.5206575 1.6394014 1.5493479 1.7160620 1.6356298 1.7898429 1.6944088 1.6740434 1.6481686 1.4720128 1.7429604 1.6715263 1.7300203 1.6723982 1.6683461 1.6110362 1.6091039 1.5504779 1.7088938 1.6974748 1.6288397 1.8565136 1.6642939 1.7668856 1.7298840 1.7788813 1.6494767 1.6868406 1.7537047 1.7936232 1.7350935 1.6877460 1.7095864 1.7351907 1.7188072 1.8317640 1.8445439 1.7382860 1.6155543 1.5943795 1.7554860 1.6341703 1.6030776 1.6107218 1.6780608 1.5767379 1.6487521 1.6508808 1.7789268 1.6123160 1.5110096 1.6110743 1.6426787 1.5903174 1.7005435 1.8872726 1.6564452 1.8197067 1.7004565 1.9278849 1.5583936 1.8978874 1.8830037 1.5040998 1.4786009 1.4278230 1.5073181 1.4687350 1.3227833 1.4375174 1.3633592 1.4601675 1.4249199 1.6540089 1.5085894 1.6147963 1.6772978 1.6761344 1.6962803 1.4143097 1.6687908 1.6784483 1.6984649 1.6450164 1.6939969 1.6838701 1.7110221 1.8216840 1.4789502 1.5424385 1.3703434 1.5115847 1.4541166 1.7470036 1.9482784 1.5539797 1.9068223 1.5841202 1.6458112 1.6978698 1.8681800 1.9692431 1.6694214 1.5523923 2.7464433 2.4098618 2.4451232 2.3675730 2.7575343 2.8103294 3.0536452 2.7695522 2.7066957 2.7004944 2.5486814 2.3882430 3.1766520 3.0455193 2.9396956 1.6047446 2.0985543 2.0093054 2.1282502 1.9888293 1.9833268 2.1054439 2.4683170 1.6929203 1.9997638 1.9061425 2.0985099 2.1900113 2.3409686 2.2747903 2.2082674 2.3442307 2.1810306 2.3342319 2.3457690 2.2562093 2.1813738 2.3918347 2.4131193 1.9940152 2.3792413 2.2967452 2.2684721 2.4405204 2.3002279 2.2300161 2.3620298 2.4468064 2.4342621 2.3796034 2.4642443 2.3541922 2.4056289 2.4632675 2.2773305 2.3581776 2.2126994 2.2935859 2.1368108 2.3688216 2.2596453 2.3697077 2.5526012 2.4273983 2.3479372 2.2635458 2.4303456 2.1393994 2.3333490 2.0994979 2.4000235 2.2687974 2.1104608 2.2745704 2.1295011 2.2245912 1.8533788 1.9320589 1.9208728 2.1855263 1.9420668 1.8566856 1.7736054 1.8519853 1.9533024 1.7915483 2.0657672 1.9217876 1.7883663 2.1816602 2.0502239 1.9133868 2.0672756 1.9421539 1.8982952 2.1080331 1.9493323 2.1593653 2.0616215 2.0985397 2.0325205 1.9919790 2.2262302 2.1854529 1.9923917 1.8702069 2.2287275 2.0376506 2.1279294 2.0595548 2.0823323 2.0182071 2.0568211 2.0810334 1.9659925 2.2264440 2.4122556 2.1240397 2.1438717 1.9782038 1.9685563 1.9352068 1.8000282 2.0647021 2.0076650 2.2563940 1.9568078 2.0472354 1.8981859 1.9544559 1.8291894 1.8555429 1.8423488 1.8637566 1.8051402 1.8398631 1.7133864 1.8552587 2.0250294 1.9611345 2.0077010 1.9189992 1.5318412 1.4820561 1.9171108 1.9478500 2.1055720 1.9516175 2.0112389 1.6483972 1.6934563 1.6733821 1.9002015 1.7809147 1.8560101 1.8119022 2.1109581 1.7622976 1.6669093 1.7033044 2.0565529 2.2488089 2.1169704 2.1166651 2.0075818 1.9109280 1.7081757 1.9384216 1.6791049 1.7611989 1.7197963 2.1170525 2.1680765 1.9235759 1.8462384 2.3281542 2.2465055 2.2188679 2.2289367 1.9521041 2.0246904 2.2624524 2.2538913 2.2334382 2.2120413 2.1003122 2.2673515 2.2303898 2.1696623 1.0778203 1.8244359 1.9286113 1.9579357 2.1393058 2.0328352 1.9766650 2.0215313 1.8236958 1.8307667 1.5578859 1.5876628 1.8310435 2.2408460 1.6411946 2.2666390 1.9598586 2.0293825 2.0697186 2.2559041 2.4838651 2.3975090 2.3500434 2.6092303 2.3415529 2.5302682 2.3321538 2.3858696 1.9295470 2.2907891 2.3085901 2.2295974 2.5600746 1.9618129 1.8528094 2.0384560 2.0762671 2.1144275 2.1647947 2.0923407 2.1591633 2.1824926 2.0613505 2.0114309 2.2165958 2.1829576 2.1695499 2.2404450 2.0276431 1.9855673 2.3541268 2.2488180 2.0939987 2.4202156 2.4331050 2.4280174 2.4321936 2.5612699 2.4757931 2.2840559 2.3416712 2.3257751 2.3578349 2.4178699 2.5130732 2.2883940 2.6689261 2.4427277 2.5512865 2.4652269 2.3312364 2.6786689 2.5331630 2.5171314 2.5256956 2.4901676 2.6258085 2.4676406 2.2867115 2.6833555 2.8292695 2.2161882 2.7621137 2.7450068 2.6938942 2.7020220 2.6912982 2.6892426 2.4726232 2.4604522 2.8129865 2.3936823 2.5170425 2.6897955 2.4603326 2.5199256 2.5670087 2.5587124 2.5707189 2.9736215 2.3477959 2.8567348 2.4713755 2.5382620 2.4588143 2.3332204 2.3589392 2.1293385 2.4302861 2.1526224 2.4216240 2.4516445 2.3571882 2.7860434 2.5083417 2.6112826 2.5188908 2.4796497 2.5073712 2.7990858 2.7458204 2.7045349 2.6122278 2.5835900 2.6681296 2.5553568 2.7676954 2.6802994 3.0317483 2.3693789 2.2123272 2.2784945 2.3849307 2.2539130 2.0856327 2.2905853 2.3033998 2.1393663 1.9563589 2.2145533 2.3716484 2.2404247 2.2713274 2.3853695 1.9953877 2.0037984 2.6495037 2.5084098 2.3930437 2.3397524 2.3277537 2.3398949 2.3012708 2.4015401 2.4172515 2.0798815 2.0105672 2.1464594 2.2606375 2.3465440 2.2270554 2.2822126 2.1913453 2.2574914 2.1978118 2.2084492 2.2936969 2.2339910 2.1904597 2.4752401 2.6656303 2.7706518 2.7070651 2.3517094 2.2587930 2.3009674 2.2872303 2.1596478 2.3452734 2.3650516 2.1788800 2.5603622 2.3576260 2.2927987 2.3829864 2.4746273 2.2554153 2.3771036 2.2987992 1.8660637 2.3688386 2.4699669 2.4509576 2.4844385 1.9764707 2.2032501 2.2303134 2.2572419 2.0416197 2.0920949 2.1293834 2.2227376 2.0896127 2.0781959 2.3062449 2.0615810 2.0402931 2.1536081 2.0926363 2.3590594 1.9255877 2.1469566 2.2688116 2.4589541 2.3653797 2.2026563 2.1481005 2.2592478 2.6288985 2.5515046 2.5059795 2.1640791 2.0956014 2.0286776 2.2202108 2.2713097 2.1745594 2.3925536 2.8603103 2.6962648 2.4854531 2.9665195 2.9355718 2.9500040 2.5783252 2.7009699 2.8184015 2.5902007 2.3726035 2.5587011 2.3923313 2.6079508 2.5446804 2.9262937 2.8906002 2.9049278 2.5987226 2.4014716 2.1997963 2.6051730 2.6791682 2.3910703 2.4585971 2.4698807 2.4118825 2.6458488 2.5630984 2.5737709 2.5407017 2.7520973 3.0063995 3.1962854 2.8469534 2.6013657 2.9300693 2.4854659 2.5920267 2.9086193 2.8149617 2.5801924 3.2090801 2.4345635 2.3073188 2.2587967 2.1740020 2.2036153 2.1606520 1.7295421 1.6868380 1.7744069 1.7744866 1.7805747 1.7549731 1.6455405 1.8043380 1.7917668 1.7655176 1.7732530 1.7812963 1.7583674 1.6681423 1.6697061 1.6720050 1.7073813 1.7017548 1.7996234 1.7089725 1.7641840 1.4119093 1.4964570 1.4966361 1.4244547 1.4282268 1.5103667 1.4486074 1.5693067 1.5682269 1.4706993 1.5785980 1.3427231 1.3965645 1.4190163 1.4211895 1.4760973 1.4937211 1.5009567 1.4136994 1.4512395 1.5039849 1.3863684 1.5597041 1.4965656 1.6500907 1.5268375 1.5221723 1.4881087 1.3050164 1.2924470 1.2970404 1.3646408 1.3008010 1.3635484 1.2879159 1.2521170 1.2148641 1.5118227 1.2846271 1.2344926 1.1782037 1.3193068 1.2622240 1.2830916 1.2582923 1.2742393 1.2357670 1.2723036 1.3854533 1.3929376 1.3060721 1.3320541 1.3040748 1.3279009 1.2486922 1.3345596 1.2844775 1.4127577 1.4129535 1.4798264 1.2335622 1.3177846 1.3349996 1.1699806 1.2701000 1.4246959 1.1664910 1.2730177 1.3229899 1.1605157 1.1196399 1.1064507 1.1928727 1.4206212 1.3947924 1.5301555 1.6214047 1.8456539 1.7108008 1.4229419 1.3177096 1.3410282 1.4757308 1.4049682 1.4152416 1.5176657 0.6963334 0.7245786 0.6904733 0.6854265 0.7517925 0.8726688 0.6953330 0.6765411 0.6854633 0.6940929 0.7247211 0.7473016 0.7182025 0.7207648 0.7139595 0.7362790 0.7617229 0.7628044 0.7887800 0.7426575 0.7614465 0.7119085 0.6518559 0.7209737 0.6542722 0.6548933 0.7015394 0.7283883 0.6874552 0.8023876 0.8062386 0.8066008 0.8470153 0.7783443 0.7204877 0.6937680 0.7300533 0.7552952 0.6785918 0.7210811 0.7240004 0.6883082 0.6386548 0.7584724 0.6935869 0.7035551 0.7662979 0.7516428 0.7650657 0.7418252 0.6607425 0.7502353 0.6765352 0.6609807 0.6913524 0.8072781 0.7570774 0.7948101 0.8268830 0.8256684 0.7709060 0.7491091 0.7225870 0.7176847 0.7351070 0.7606282 0.7825114 0.7288616 0.6446569 0.7126857 0.7436736 0.7013868 0.7556065 0.7241431 0.6865691 0.7138503 0.6366957 0.6917752 0.7666987 0.7440201 0.7447500 0.7470234 0.7516875 0.7772834 0.7431439 0.7827361 0.7280829 0.7637359 0.7521058 0.6102972 0.6046404 0.5879053 0.7161726 0.6980769 0.6434093 0.7231390 0.7226158 0.6614165 0.6819791 0.6463478 0.6198417 0.6197901 0.6083928 0.6290528 0.5829690 0.5816001 0.5774322 0.5686469 0.6755050 0.6224142 0.7360200 0.6503528 0.5868681 0.5743333 0.5446064 0.5961036 0.6637841 0.5914318 0.6774622 0.6104673 0.6395586 0.6532553 0.6971135 0.6225476 0.5843117 0.7087277 0.6674353 0.6015300 0.6814287 0.7339531 0.6864296 0.7010027 0.6231838 0.5386845 0.6173812 0.6641907 0.6534697 0.6950578 0.6399077 0.6339787 0.7300048 0.7112032 0.6824289 0.6453043 0.6855645 0.6317250 0.6566537 0.6563097 0.6761250 0.6290317 0.5590315 0.6276752 0.6698367 0.6329029 0.6127369 0.5152424 0.6891941 0.6799344 0.6558331 0.6237422 0.6089026 0.5379132 0.6248241 0.6124265 0.6347194 0.5930730 0.5945204 0.5354491 0.6011145 0.5965249 0.6118327 0.5313179 0.5998817 0.5689496 0.5870191 0.6308466 0.5380199 0.6591940 0.5788433 0.6100174 0.6413025 0.6395921 0.6608890 0.6365063 0.6594442 0.6612248 0.6420639 0.6220172 0.6205308 0.6614118 0.6987291 0.6851274 0.6668712 0.7188475 0.7445888 0.7083959 0.6932414 0.5972244 0.7007349 0.6940562 0.7054377 0.6639877 0.4537302 0.7009405 0.7088394 0.6489052 0.5809686 0.6213577 0.6453454 0.6137943 0.6132505 0.5977355 0.6202031 0.5956194 0.7284733 0.5662233 0.6446647 0.7110717 0.6779441 0.6274342 0.6553629 0.7305434 0.6935258 0.6919118 0.6153747 0.7154321 0.6966529 0.7277595 0.7238038 0.6916322 0.7061422 0.7374320 0.7136574 0.7412216 0.5785659 0.6289410 0.7419922 0.7371695 0.7014476 0.7386155 0.6326163 0.6529400 0.5804115 0.5308016 0.5703051 0.6684982 0.6900341 0.6125536 0.6049560 0.6789394 0.6709716 0.6258430 0.7259819 0.6874457 0.5473771 0.5674348 0.5742660 0.4844041 0.5787174 0.5762345 0.4228470 0.5818571 0.7177002 0.5508507 0.6392163 0.6163281 0.7271088 0.6418856 0.6621682 0.5342165 0.6932033 0.6471517 0.6570721 0.6594327 0.6948418 0.6813389 0.6778446 0.6752905 0.7475938 0.6716755 0.6293990 0.5878416 0.6598312 0.6441809 0.6175955 0.5925100 0.6154901 0.5761588 0.6639574 0.6398421 0.6784820 0.6663850 0.6672005 0.6042410 0.5986450 0.5582759 0.6533700 0.5836037 0.6520030 0.6261681 0.6578941 0.5779770 0.6221860 0.6341132 0.5167235 0.5615054 0.6422874 0.5548514 0.7092251 0.6458310 0.6541842 0.6632503 0.7040311 0.6472605 0.5675605 0.5962235 0.5735104 0.6655161 0.6216291 0.7027071 0.7072825 0.7218444 0.7333157 0.6334496 0.5431119 0.6680699 0.7024183 0.7290676 0.6615624 0.6779543 0.7753742 0.7148675 0.7085985 0.7264391 0.7450841 0.7115584 0.6628123 0.6564136 0.6467000 0.7204773 0.6784372 0.6677395 0.6772401 0.6659589 0.6265888 0.6006458 0.6618364 0.6339138 0.7007800 1.0059920 0.6771254 0.7942729 0.6530544 0.7797620 0.7410963 0.7280037 0.7033411 0.6552512 0.6933180 0.5429681 0.5960634 0.5144708 0.6597634 0.5971107 0.6657263 0.6356990 0.6098465 0.7551715 0.6473190 0.7713279 0.7089402 0.7446035 0.6585663 0.7362419 0.7102232 0.7125326 0.7244006 0.6805823 0.6652263 0.7159528 0.7166232 0.7347678 0.6249662 0.7097519 0.7437481 0.6711523 0.7018674 0.6995282 0.6701806 0.6837478 0.7553268 0.7640578 0.6890382 0.7978867 0.6612058 0.6740329 0.7703273 0.6469984 0.7515130 0.7836256 0.7957119 0.7400734 0.7494962 0.7976861 0.7363345 0.6970760 0.8345782 0.7658999 0.6521970 0.7770162 0.7349881 0.7537581 0.7299070 0.7960471 0.7482888 0.7849392 0.8460275 0.6415250 0.6901607 0.7325354 0.5687212 0.7124864 0.7446626 0.7205469 0.7088926 0.7352361 0.6920113 0.6962363 0.6649549 0.7164318 0.7763608 0.6789325 0.7773461 0.8138502 0.7347461 0.7842919 0.8068913 0.7892698 0.7147785 0.6539993 0.7774164 0.5059509 0.5089610 0.5249319 0.5637573 0.4655038 0.4927157 0.3558037 0.4896601 0.4649202 0.4850774 0.5209190 0.4741636 0.6134536 0.5800863 0.5611114 0.5610394 0.5989636 0.5213371 0.5544266 0.5707107 0.4909003 0.4674953 0.4486187 0.5566803 0.5303690 0.5117012 0.4991645 0.5084299 0.5093726 0.4895193 0.4936883 0.5391102 0.6045066 0.5181964 0.5854915 0.5138950 0.4921171 0.5190357 0.5819514 0.5338301 0.5504190 0.5839955 0.4612930 0.5039005 0.3814159 0.0000000 0.4652729 0.6041080 0.5234098 0.4899008 0.4897734 0.4449448 0.6323014 0.5402993 0.5157151 0.5267621 0.5016880 0.6506410 0.5588964 0.5088987 0.5666866 0.5690571 0.6627067 0.6506311 0.7427214 0.7024735 0.6677463 0.6772629 0.6378507 0.6991746 0.5904386 0.5557733 0.6335281 0.5996710 0.5940340 0.6015282 0.6571988 0.6889190 0.6943949 0.6510523 0.7163983 0.7154571 0.7430674 0.7311433 0.7446071 0.8662513 0.8370889 0.8346319 0.7865512 0.8493255 0.9010650 0.8540630 0.8198235 0.8749782 0.8753910 0.8720077 0.8882523 0.9390927 0.8830668 0.8929143 0.8614445 0.5935836 0.6946303 0.7821939 0.6485767 0.6238590 0.6156246 0.6195870 0.5801512 0.5684211 0.5857321 0.5976141 0.7430945 0.7598100 0.9062569 0.8958445 0.7605115 0.7362449 0.7924055 0.6710166 0.7755138 0.6457635 0.6482941 0.6513965 0.6581573 0.7542038 0.7416283 0.7840786 0.9056983 0.9472872 0.6226596 0.7525815 0.8197324 0.6654792 0.6194535 0.6808187 0.6295028 0.7472670 0.6940098 0.7452654 0.8401705 0.9623997 0.8523683 0.7727330 0.8533961 0.7669150 0.7777324 0.7847511 0.8394302 0.7551461 0.8155237 0.8287196 0.8316205 0.8661785 0.8286424 0.9227774 0.9468789 0.8944114 0.7280811 1.0297680 0.8840627 1.0107998 0.9764091 0.9565594 1.0174608 0.9640221 0.9548150 0.9348910 0.9350859 0.9228259 1.0329225 0.9981692 0.9766555 0.9770553 1.0055694 1.0258025 1.0147294 0.9999730 0.9828415 1.0030998 1.0377081 0.9184125 0.9944521 1.0156370 0.9934423 1.0310831 0.9970348 0.9947435 0.9348600 0.8938989 0.8472681 0.8349610 1.0385696 0.9686372 0.8747435 0.7285726 0.9339289 0.8849928 0.9043148 0.8552188 0.9763609 1.0063740 1.1979640 1.2557097 0.9304564 2.1322539 2.1490499 2.2940200 2.1743269 2.1867962 2.0900076 2.0552172 2.1394397 2.2527386 2.1607098 2.0960415 2.0060750 2.1617204 2.2786220 1.9276891 1.9943944 1.9564630 2.0592292 2.0791425 2.1562344 2.0964389 2.1609177 2.0330013 1.9256226 1.7917639 1.8601477 2.1021205 2.2848607 1.7118089 1.6345001 2.2889438 1.8965950 2.4360249 2.3235550 1.8427686 1.9566751 1.8143510 1.8736277 1.8837627 2.6489357 2.6666894 2.5348311 2.5652688 2.6047156 2.4490925 2.4642346 2.7371758 2.3146885 2.7598856 2.7550594 2.5903611 2.4650228 2.3990192 2.7289487 2.8021878 2.8734312 2.9382488 2.2779335 2.2654391 2.0486955 2.2116665 2.1725422 2.2076558 2.1090214 2.0521117 2.1187671 2.1756262 2.2127543 2.6501822 2.5711979 2.6127234 2.4841178 2.3705428 2.3427456 2.4955830 2.4338122 2.4061450 2.2602578 1.8429668 1.9218372 2.0610841 2.0989409 2.2181985 2.2251871 2.1709555 2.1699764 1.9515509 2.0415449 2.0094304 1.9200552 1.9524196 1.9858682 2.1575203 2.0309679 2.1975806 2.3381535 2.1005925 2.2187483 2.2386357 2.3449492 2.1292875 2.1077456 1.9943659 2.0220701 2.0206059 2.0510161 1.9849801 2.0095020 2.0546981 2.0890658 1.9431843 2.1471670 2.1374890 2.0198441 1.8540950 1.9539153 1.6737498 2.0017650 2.4519013 2.4012452 2.2947453 2.4444003 2.3300046 2.3061041 2.0401254 2.3901886 2.3127995 2.0553892 2.2355858 2.1152939 2.0668592 2.0325295 2.2410886 1.8276176 2.3107731 2.3716885 2.4218020 2.2170270 2.1387336 2.4766419 2.1665024 2.1728079 2.0635013 2.0915691 2.1088828 2.0066291 2.0007881 2.1398714 2.0623293 1.9471283 1.9809945 1.8101666 2.1096410 2.2916441 2.2633359 2.1599402 2.4515116 2.1794929 2.1196174 2.2068059 2.2802478 2.2577079 2.2172576 2.1453266 2.1404137 2.2030176 2.3113407 2.1907127 2.0364547 1.9524934 2.1530745 2.0018898 2.0780160 2.2102055 2.1422664 2.1459804 2.1517245 1.9901796 2.1083781 2.2253042 2.2895787 2.2312219 2.2089018 2.2347192 1.9764967 1.9370483 2.0773867 2.2578808 2.1224233 2.2065470 2.2257650 2.0782130 1.9542517 1.9366380 2.0519661 2.2086173 2.0257346 2.0579212 2.0466624 2.1628154 2.1761694 2.0831418 2.2765266 2.3294794 2.4843956 2.3509205 2.3510611 2.3279522 2.4034520 2.0742127 2.2480184 2.3133932 2.3603650 2.3486542 2.3752872 2.3443308 2.3876585 2.2932822 2.5445106 2.4929957 2.3669783 2.4634570 2.2696325 2.4626412 2.1942639 2.2783443 1.9827327 2.0605663 2.0108707 2.2334869 2.1285721 2.0366731 2.0376223 1.9419829 1.8497508 2.0287822 2.0741327 2.1166383 2.1444790 2.1075695 2.1145458 2.1297635 2.4229343 2.1201408 1.9481289 2.1355036 2.1275837 2.1864006 2.1798074 1.9886238 1.9200335 2.1337804 2.1583393 2.0530565 2.1625670 1.9805571 2.0798317 2.1377576 1.9218073 2.2854693 2.0558237 2.1893866 2.6858462 2.6468253 2.6074980 2.7240855 2.3249390 2.5655691 2.4481168 2.6518145 2.5069993 2.6334773 2.5153856 2.5079973 2.5550006 2.3820387 2.4168933 2.2487450 2.3048651 2.3335710 2.1778206 2.3673779 2.2062672 2.3237141 2.3432046 2.3923401 2.5230668 2.4563260 2.0150534 1.9278790 2.4728589 2.4184827 2.2660572 2.6069016 2.4532467 2.4146564 2.3624770 2.5709409 2.6103394 2.5091533 2.5854290 2.6253809 2.5041262 2.2003256 2.6210214 2.4856080 2.6679062 2.6165365 2.7364440 2.4123539 2.6024084 2.2269181 2.2105205 2.2939997 2.5241827 2.1853616 2.5415112 2.6303675 2.3900173 2.4432767 2.6140454 2.5977418 2.6363992 2.5831092 2.2043898 2.5049316 2.4751219 2.3056021 2.5386869 2.5416356 2.5376876 2.7195669 2.4628147 2.5655180 2.5523809 2.3125898 2.6816467 2.1239507 2.4260372 2.4462290 2.4641236 2.1309063 2.1551234 2.4031242 2.7624434 2.7343499 2.6101822 2.7796323 2.5803695 2.6981617 2.5585662 2.5756993 2.7552027 2.6050416 2.3470082 2.4234870 2.5909340 2.7774285 2.2328940 2.2522968 2.3708055 2.3240884 2.4610176 2.1716510 2.3052598 2.1100528 2.1621889 2.1382560 2.1561466 2.3778466 2.1283215 2.0218171 2.3068737 2.1905589 2.2033799 2.3839219 2.3285387 2.6579824 2.1895009 2.3195842 2.0796032 2.1214835 2.4580691 2.2157701 2.2130278 1.9129919 1.6172616 1.9927281 2.2221868 2.2369934 2.3909161 2.3421578 2.4582884 2.4089661 2.2111820 2.1687946 2.4922052 2.0748516 2.4037390 2.2176082 2.2804803 2.2488696 2.1139177 1.8657000 2.3065916 2.1264802 2.2181696 2.2982784 2.2691778 2.1305330 2.1723583 2.2354133 2.1767645 2.2559544 2.5159943 2.1886483 2.1056070 2.1816881 2.3431933 2.2247276 2.0726018 2.5865331 2.7841164 2.6488883 2.3147450 2.4539615 2.4658788 2.2977959 2.3799336 2.2899988 2.5244379 2.6369239 2.5910349 2.5978604 2.6786482 2.7417883 2.6408106 2.6794070 2.8503036 2.5428056 2.5155755 2.6319459 2.6467709 2.9737059 2.8312437 2.5519780 2.1880620 2.4333566 2.2682078 2.4994013 2.3277493 2.3330636 2.4282697 2.5702132 2.2854104 2.2059289 2.3602885 2.3078071 2.3315936 2.3329179 2.5871445 2.5612607 2.4058739 2.6275930 2.4826259 2.5325957 2.5945356 2.4819190 2.4489256 2.4179455 2.4004056 2.5556067 2.6787293 2.3015440 2.2534222 2.2451387 2.2401075 2.3660040 2.2572376 2.3628393 2.3937656 2.3073191 2.3541894 2.2897337 2.3503699 2.3104634 2.3425606 2.9117638 2.8284961 2.6343640 2.4196464 2.0965841 2.0114507 2.0440553 1.9755420 2.0084844 2.0473187 2.0359959 1.9718718 1.9004428 2.0707166 2.2674152 2.3523005 2.0795392 1.8632015 2.0852403 1.9966176 2.1364820 2.0614907 2.0013179 2.2328984 2.4315462 2.2512419 2.4337061 2.4764001 2.4090678 2.1333026 2.1755182 2.3359765 2.1263243 2.2747851 2.3203603 2.1538029 2.2266542 2.3069518 2.0893156 2.1698523 2.1375283 2.1037034 2.0314251 2.2082211 2.0959475 2.0624861 2.1896799 2.2473392 2.2863528 2.1146655 2.2371938 2.1755811 2.0632265 2.3315992 2.1577383 2.4373183 2.2882180 2.2883945 2.2593287 2.4565411 2.2837107 2.3853484 2.5989152 2.6043704 2.2456102 2.2306288 2.3352295 2.0779392 2.4247082 2.4914925 2.3284686 2.1447095 2.2164080 2.3331052 2.3082794 2.2135055 2.1826135 2.3799145 2.4231398 2.4315882 2.2259493 2.3929672 2.1728419 2.3170508 2.2363306 1.9081209 2.4829728 2.4499680 2.4722958 2.3201794 2.5274439 2.6251129 2.4321005 2.7553204 2.5750900 2.4519991 2.3063520 2.3525329 2.4922073 2.5436085 2.5471626 2.3972847 2.9088725 2.7365399 2.7618527 2.8667766 2.9493014 3.0109703 2.5501994 2.6942757 2.8093675 2.8665915 2.8691787 3.1844558 2.6513768 2.8333022 2.7871254 2.7812590 2.6980241 2.4945982 2.7595139 2.7414103 2.7172804 2.9188407 2.6111050 2.5138719 2.7696741 2.6411438 2.4422560 2.8639159 2.3799579 2.7104309 2.8345193 2.6512657 2.6245219 2.7181032 2.8024010 2.7306323 2.5771625 2.6850180 2.7953065 2.5741020 2.1077442 2.2124543 2.0641964 2.4768107 2.5568802 2.3506385 2.3214949 2.4024268 2.5555919 2.1067389 2.0078311 2.4576509 2.6386101 2.3128699 2.5651560 2.4416163 2.5063839 2.3231340 2.3310440 2.3259691 2.9192883 3.0555625 2.5811716 2.7288864 2.9163346 2.7523295 2.6659891 2.9090710 2.8827664 2.5700463 2.8478146 2.6856806 3.0535453 2.5011131 2.2811203 2.8391197 2.5615806 2.1575530 2.5767749 2.3465284 2.6528162 2.7635099 2.5564961 2.5575044 2.7199801 2.5891953 2.7242332 2.7436371 2.8283221 2.7472271 2.6975381 2.8341233 2.6555345 2.5451154 2.8691915 2.7767994 2.6562648 3.1371165 3.0318710 2.7788317 2.7723530 3.0322967 2.9805859 2.7299984 2.8003264 2.6422883 2.6460818 2.7093833 2.8018725 2.8379763 2.6521732 2.7532554 2.8509174 2.8992519 2.5726256 2.8178588 2.7158391 2.7665378 2.5637018 2.7129863 2.7946349 2.8568579 2.7082576 2.7261717 2.7090178 2.6457211 2.8220267 2.6779363 2.8792991 3.3500857 2.9022813 2.6266573 2.8228360 2.7927658 2.5657714 3.0406205 2.6544442 2.7907970 2.1657590 1.6561548 2.4136974 2.6813479 2.3682123 2.2627333 2.2975187 2.2759287 2.3687500 2.8787694 2.6754281 2.8969959 2.8158494 2.7851273 2.7177410 2.6577077 2.6072679 2.7977711 2.7665640 2.8428572 2.6057897 2.7868757 2.7439162 2.7845287 2.9584506 2.9036621 2.3792417 2.6035770 2.4197493 2.2702351 1.9514115 1.7884663 1.8263794 2.1342472 2.2204482 2.3801834 2.4978355 2.3748776 2.2332412 2.2612750 2.7443746 2.9722422 2.8912718 2.3659466 3.3004778 2.8328777 2.7825040 2.7349840 2.8204248 2.6689361 2.9560583 2.8305945 2.7843065 2.6968186 2.8776572 3.1231057 2.9281131 2.9802961 2.9685683 2.7979358 3.1295923 2.8687483 3.1326949 2.7053826 2.7947833 2.8947363 3.0936185 2.9775341 3.1127381 2.9321772 2.9584094 2.8278936 2.9960231 2.9186760 2.7906591 3.0361703 3.0671164 2.7407398 2.7898982 2.7908316 2.8990049 2.6372498 2.9887274 2.7121570 2.9022298 2.8359410 3.0401703 3.0072008 3.0118423 2.6542837 2.9274074 3.0514547 3.1477316 3.1444710 3.0167011 2.6921551 2.8407926 3.0845384 2.9631043 3.0995550 3.0231550 3.0091798 2.7738899 2.9525512 2.7851442 2.6826762 2.8792054 2.7742099 2.7623599 2.5811346 2.6847022 2.9239492 2.8271125 2.9257468 3.0981047 3.0811927 3.2159905 2.9631853 3.0761623 3.0171434 2.8814681 2.9804379 2.7082382 2.6666390 2.9460792 2.8532636 2.5912980 2.5252079 2.4484946 2.4740462 2.4723372 2.5562114 2.4268632 2.4528107 2.3519121 2.5049512 2.7443559 2.6768670 2.7070773 2.4132568 2.8143854 2.6787759 2.6272970 2.5320915 2.6098926 2.5528356 2.5912617 2.6373545 2.6580397 2.6178589 2.7534450 2.7558096 2.2500623 2.8038932 2.8591660 2.7334638 2.7124050 2.8412602 2.7330023 2.5469933 2.8168159 2.8768914 2.6288568 2.8183604 2.5804150 2.6595733 2.8210570 2.5290143 2.6054159 2.5509065 2.6683981 2.7256094 2.6091247 3.0160643 2.8426662 3.2531338 2.9407854 2.7909962 2.9714044 2.8058771 3.0733214 2.9395766 2.4164111 2.6250655 2.7514659 2.8475684 2.6324622 2.8698854 3.0111916 2.6747690 2.7746801 2.9353995 2.4698032 2.6814266 2.8406219 2.8875628 2.7596632 2.7095311 2.9922093 2.8369730 2.7825935 2.7083394 2.5978834 2.7896978 2.5440035 2.6660399 2.6914116 2.7210990 2.7652655 2.4167224 2.6107627 2.8584624 2.9288515 2.8165433 2.6693087 2.6391072 2.7381941 2.7874497 2.8582235 2.6859208 2.6432866 2.7003819 2.5953841 2.7788387 2.6081441 2.6728736 2.5455935 2.7167958 2.7068119 2.7672452 2.4270151 2.4773330 3.0046556 2.9159145 2.7217230 2.7327185 2.9840163 2.5880667 2.7556869 2.7570236 2.6716747 2.4465954 2.4010042 2.6118832 2.5637917 2.6461694 2.7605960 2.4233049 2.5905706 2.8274168 2.8236959 3.1446879 2.9093211 2.9955692 3.2657441 3.2318048 3.0807076 2.7420004 2.7439624 2.9276924 3.1681065 3.0424583 2.7906997 2.6689815 3.0847519 2.6450114 2.7431611 2.7225391 2.6760582 2.8633886 2.7913433 2.7174716 2.7801205 2.8744934 2.8137957 2.8599259 2.5609661 2.8305972 2.8011988 2.4116806 1.9764767 2.5911635 2.5778329 2.3818671 2.6426926 2.5411582 2.3663085 2.5684614 2.4978019 2.7846308 2.7535087 2.7725005 2.6984065 2.5118349 2.7240608 2.6034613 2.5346937 2.6313969 2.4844133 2.6024030 2.6701879 2.5915802 2.6515375 2.4579059 2.6847952 2.5283044 2.6544528 2.4761803 2.8003835 2.3744766 2.5111823 2.4155739 2.5041919 2.5646945 2.7786142 2.6633526 2.6986733 2.6932656 2.7431721 2.9568786 2.5273693 2.5577974 2.4822686 2.8955796 2.8030437 2.3598567 2.5706752 2.7398820 2.5248634 2.7188616 2.6321209 2.4849366 2.4232945 2.6877435 2.7640951 2.6286924 2.7324892 2.8816625 2.4624347 2.6635140 2.8093208 2.3256485 2.4236681 3.0093242 2.5866249 2.6527977 2.4634527 2.4708872 2.2696824 2.8171840 2.7284560 2.6105610 2.3421009 2.5396135 
assembly_BlackSea5|NODE_166015_length_2767_cov_2.685103_3|protein        2.3713483 2.3720893 2.4413024 2.3439942 2.1735553 2.1780375 2.2033084 2.1075581 2.3009099 2.2676614 2.3731060 2.4322185 2.2583189 2.3324907 2.1497733 2.1133630 2.7089309 2.2764172 2.1704449 2.4916870 1.9002302 2.4133815 2.5427745 2.5027288 2.3295037 1.9687009 2.2658859 2.2597098 2.4821090 2.3186818 2.7894997 2.3929842 2.5020613 2.5902738 2.4158288 2.1520688 2.2770297 2.4180581 2.7126761 2.9930270 2.5309192 3.0452040 2.2239970 2.0797147 2.1777611 2.1945833 2.2152443 2.4684015 2.5361928 2.3849121 2.2421601 2.3841977 2.3575891 1.9839213 2.1664458 1.9728318 2.1034142 2.1284506 2.1560084 2.1947071 2.4291810 2.3269375 2.4079960 2.1355811 2.4741625 2.4382524 2.3758541 2.4586590 2.4292857 2.3322786 2.3816559 2.1456725 2.3005699 2.3997162 2.3840716 2.3371858 2.2683111 2.1351741 2.3544461 2.3095008 2.3215825 2.4744613 2.4748894 2.3424763 2.4926776 2.5297692 2.3267640 2.2358480 2.4366913 2.5672619 2.3017771 2.9570527 2.2319659 2.6096154 2.3724637 2.2655395 2.3890876 2.7159133 2.3010202 2.4399042 2.2598964 2.5364819 2.3598158 2.5828281 2.1723721 2.1934895 2.1639980 2.6064012 2.3481904 2.6265679 2.2964502 2.3401798 2.2887698 2.3311404 2.6069754 2.6361329 2.4869941 2.1351971 2.5690945 2.5952947 2.5648930 2.3478899 2.3500599 2.1789492 1.9913260 1.9344705 2.2249440 2.1972611 2.2870024 2.2708150 2.2213097 2.1807812 2.2615639 2.2848588 2.1613740 2.3628660 2.2663784 2.0966246 2.1886855 2.2187869 2.2815804 2.3098164 2.2694279 1.9639315 2.1388286 2.1556199 2.1446064 2.2579012 2.1026847 2.2010821 2.4750023 1.9173238 2.3824319 1.8819774 2.2647984 2.2653901 2.2026747 2.4445445 2.1316203 2.4953765 2.1756264 2.3714995 2.2780751 2.0862775 2.1599689 2.1461496 2.1313012 2.0745790 2.1747125 2.2449649 2.2609919 2.2794720 2.0650657 2.2347928 2.3734218 2.0184158 2.1382995 2.1332907 2.1058734 2.1227129 2.3458766 2.0958933 2.2442932 2.1159443 2.3265039 2.0813833 2.6731565 2.2742621 2.2533469 1.9161127 1.5554900 1.6914200 1.6994056 1.6605162 1.6534213 1.7745559 1.5753803 1.6804774 1.7028687 1.7219113 1.5613363 1.5460152 1.5429263 1.6025688 1.4894954 1.5735793 1.5337393 1.5480679 1.6134309 1.5758669 1.6624194 1.5921322 1.6806268 1.6861785 1.6807843 1.6605716 1.8175617 1.6439806 1.6129837 1.7304562 1.7752110 1.8234210 1.7844536 1.6602004 1.8107536 2.0527913 1.7740835 1.6589385 1.6257446 1.5318425 1.6540369 1.6503440 1.4325477 1.3546922 1.5712592 1.5114885 1.5721776 1.6700086 1.4476654 1.4873059 1.5332484 1.4972976 1.4947257 1.5175250 1.6387868 1.4765562 1.4372815 1.4725370 1.5067680 1.5233286 1.4664192 1.5633499 1.4481223 1.4334816 1.4952750 1.4932748 1.4653267 1.5909009 1.5172654 1.3574442 1.5736663 1.4812459 1.4368397 1.4538033 1.4426804 1.4789928 1.5810650 1.5813505 1.5102244 1.4575880 1.5334248 1.4513250 1.6483469 1.5408746 1.4614367 1.5417467 1.5422632 1.3628674 1.5165739 1.4527676 1.6719093 1.6578908 1.6228775 1.7625114 1.5537457 1.5916086 1.5751817 1.7338582 1.7770874 1.5933811 1.6553985 1.5913827 1.5630929 1.6059401 1.5376982 1.4882736 1.5717191 1.5858833 1.5612788 1.7936649 1.5039863 1.4962825 1.7001593 1.4704059 1.5031495 1.4555837 1.4130235 1.4803786 1.4757927 1.4967532 1.5575422 1.4867866 1.4805069 1.5045990 1.4506800 1.5062226 1.6452892 1.8609580 1.9703862 1.7450550 1.8257366 1.7562254 1.5613084 1.5924233 1.5872077 1.4865597 1.4542685 1.5600386 1.5474657 1.4375663 1.5255147 1.4291344 1.4475598 1.4696539 1.3613897 1.5313505 1.4480410 1.6105429 1.5756649 1.4546366 1.5637502 1.5072188 1.5838511 1.6234386 1.5193963 1.6476496 1.5620607 1.4783833 1.5791668 1.5774459 1.5776790 1.4534527 1.2064110 1.2810148 1.2165688 1.5248386 1.8180006 1.6035315 1.8650991 1.6036627 1.5479703 1.5943302 1.7511430 1.5511799 1.5931145 1.6255433 2.5368896 2.3842786 2.3684536 2.4362521 2.5798040 2.8946920 2.9802217 2.6781087 2.6511852 2.8459020 2.8108914 2.6709272 3.1455684 2.8737111 2.8975980 1.5216810 1.7303563 1.6410097 1.7386724 1.7779951 1.7294278 1.7657537 2.2127763 1.5693623 2.0381930 2.0478015 2.1358392 2.2251226 2.2615968 2.3141073 2.1790822 2.2577209 2.1386732 2.3026999 2.2902545 2.3354219 2.1575452 2.2976829 2.2630668 2.1731433 2.3685938 2.2585596 2.2994002 2.3830664 2.1854721 2.0826701 2.2368085 2.4154328 2.4195168 2.4178613 2.3503188 2.3433349 2.3502641 2.3180741 2.1479920 2.3040389 2.2042624 2.2645185 2.1026597 2.4099443 2.3594984 2.4592408 2.3607551 2.3676548 2.2178581 2.2842017 2.3043472 1.8790833 2.2670590 2.0499271 2.0694907 2.0891813 1.9989295 2.2254425 2.0642303 2.1403795 1.9360850 1.9886733 2.0192206 2.0410567 2.0336312 1.8604618 1.9279033 1.9952510 1.9100332 1.8860930 2.0752202 1.9329294 1.9440492 2.0559121 2.0562631 1.9734522 2.0539734 2.1590071 1.7580861 2.1409483 2.0249104 2.2011951 1.9368034 2.0821364 2.1441937 1.9972886 2.2016831 2.2598609 1.9443616 1.9054258 1.9878116 1.8258463 2.0073269 1.9242585 1.9948751 1.7613166 2.0618986 1.8574454 1.9734315 2.2504995 2.4727130 2.2526951 2.2635485 2.1112346 1.9041674 2.1697950 2.1369942 2.0756454 2.0333011 2.2457537 1.9361075 2.1041796 2.0168761 1.8035074 1.8642307 1.9153446 1.8525182 1.9405502 1.7719615 1.6646097 1.8238908 1.8200887 1.9213298 1.9581552 1.9878961 1.9050152 1.7009612 1.5659367 1.8298902 1.8102379 1.8830771 1.9671158 1.8023712 1.6908822 1.7546507 1.6759542 1.8540343 1.8244509 1.8928044 1.7386466 1.9763490 1.7057761 1.5697655 1.7261597 2.0571724 2.0246302 1.9667559 1.9403882 1.7894120 1.8745333 1.6196647 1.8391588 1.6198211 1.9418642 1.8121079 2.0066445 2.0787551 1.9709857 1.8692984 2.1158682 2.1184327 2.0822645 2.1771599 1.8888433 2.0370191 2.1564133 2.2213192 2.2760682 2.0315141 1.9687480 2.3544898 2.0996798 1.9436723 1.3659024 1.9011271 2.0057952 2.1523032 2.1359225 1.9737870 1.9373375 1.8256229 1.9401711 1.8747710 1.3902820 1.7632592 1.9647579 2.2008994 1.6542769 2.0647538 2.1613471 1.9989556 2.1079654 2.2094574 2.5171343 2.5126813 2.2426029 2.3749286 2.6291013 2.4393014 2.3701696 2.2178964 1.9015786 2.4541072 2.4516508 2.0566837 2.3069876 2.1975895 2.2105306 2.0643099 2.2279782 2.2859996 2.4894125 2.3421180 2.4115070 2.5056413 2.3415568 2.2803228 2.3362064 2.2304238 2.4184015 2.2295967 2.1933594 2.1138116 2.4591887 2.6121131 2.4658437 2.6643758 2.5769546 2.5636464 2.5569498 2.6853134 2.6851970 2.5845078 2.6572398 2.4319716 2.5147683 2.5656956 2.6417330 2.4907641 2.5381596 2.3542169 2.4962722 2.4277208 2.2219746 2.6487901 2.2440051 2.4805660 2.3725976 2.2901863 2.9166227 2.5162201 2.5569998 2.7935076 2.8695911 2.3736169 2.7434029 2.6640537 2.5755910 2.5219648 2.8622451 2.7449808 2.4437560 2.2499123 2.8769825 2.4394609 2.5729919 2.7062536 2.4913344 2.6124458 2.5642016 2.6423334 2.4990356 2.8327531 2.3704565 2.6665084 2.5123174 2.5476027 2.5374659 2.3877261 2.4656523 2.5547917 2.3800763 2.0066147 2.2914110 2.4774415 2.1040220 2.5959066 2.2686225 2.4290110 2.2920754 2.5149664 2.4904720 2.5765140 2.7759499 2.6453171 2.3978616 2.4488571 2.4297300 2.4336311 3.2931095 2.8582039 2.8173203 2.4024987 2.3135362 2.2277015 2.3682929 2.3477377 2.3306816 2.4172012 2.1892703 2.1740609 2.1878181 2.1315881 2.3479025 2.2438114 2.2892192 2.2769507 1.9581649 1.8874634 2.3406773 2.3766399 2.5147000 2.3994439 2.3367022 2.2235740 2.4054917 2.3184548 2.5030949 1.9647188 2.0833155 2.1244529 2.1698534 2.1835172 2.1524359 2.1028247 2.0819966 2.2631946 2.1900122 2.2057393 2.1379264 2.1329327 2.0298024 2.3733032 2.6523249 2.6187280 2.6350958 2.2756768 2.3986576 2.0134430 2.0614257 2.1148827 2.2661562 2.3368602 2.1538258 2.3250688 2.3136305 2.2630260 2.2824635 2.3327649 2.1223556 2.2807209 2.1017101 1.6642624 2.5677995 2.5210846 2.5408718 2.2349788 2.0916314 1.9878981 2.2055623 1.9141938 2.0291105 2.0473118 2.0305461 2.2056091 2.1842437 2.1713030 2.1369674 1.9919369 2.1172839 1.9998087 1.8705626 1.9359991 1.8925040 2.0983226 2.2358383 2.1820711 2.1163227 2.0262724 2.1869412 2.1024980 2.7590978 2.5275649 2.3975480 2.1111547 2.2323791 1.9525952 1.9954185 2.1912188 2.2498859 2.4240214 2.6886131 2.7510193 2.5007898 2.7034450 2.5482583 2.6478768 2.5853679 2.6343878 2.4291604 2.4781153 2.4913686 2.4394521 2.2916397 2.2670456 2.4256824 2.5610038 2.6843450 2.8055351 2.5676071 2.1269870 2.1247166 2.3260518 2.4598398 2.5139729 2.5861757 2.1605557 2.3943532 2.4191357 2.2494026 2.3014473 2.7103147 2.6531960 2.7269523 2.6832541 2.6438765 2.3186379 2.8159443 2.3593550 2.3077908 2.8050350 2.6897077 2.5114847 2.7824989 2.3867138 2.3217174 2.2098712 2.1320219 2.1028682 2.0157668 1.7044343 1.5372502 1.7879486 1.7482162 1.7895295 1.6890131 1.5537921 1.6805493 1.7319378 1.6688882 1.6918883 1.6337299 1.6077526 1.6920364 1.5905579 1.6165981 1.6942445 1.6812712 1.6728653 1.7196273 1.7884135 1.6101222 1.5423773 1.3733203 1.4531987 1.4506528 1.5526189 1.4023994 1.5247597 1.5501427 1.5038751 1.5591571 1.3686753 1.4193858 1.4866066 1.3972166 1.3283774 1.4340561 1.3481836 1.2619496 1.3145073 1.2612457 1.2581618 1.3578806 1.3365747 1.3614909 1.4071997 1.3739752 1.2666629 1.2659458 1.2390734 1.1827476 1.0172510 1.2620669 1.2754951 1.3182224 1.1554040 1.1248273 1.3386308 1.2280432 1.2152193 1.1024106 1.2354373 1.1409545 1.1339210 1.1718076 1.1684345 1.0526500 1.1357086 1.2310593 1.2557630 1.1404771 1.2236707 1.1720283 1.2071220 1.1214966 1.1850580 1.2089328 1.3055232 1.2037560 1.2731953 1.1839246 1.1572630 1.2352315 1.2335385 1.2556576 1.2825282 1.1113682 1.1658957 1.0728504 1.0755315 1.1764167 1.1297726 1.1426655 1.2492389 1.2796564 1.4708946 1.4453295 1.7177432 1.7944571 1.3466940 1.2794743 1.4080055 1.3229423 1.2301354 1.4299301 1.4096264 0.6864214 0.7361326 0.6897805 0.6446357 0.6872072 0.7248041 0.7063658 0.7069153 0.7109395 0.7367456 0.7641571 0.6832305 0.7023656 0.6906939 0.7148237 0.7473539 0.8385743 0.7012956 0.6909559 0.7212930 0.6705236 0.7267277 0.7429975 0.7124023 0.6553202 0.6790807 0.6505962 0.6485435 0.6536095 0.7046631 0.6840643 0.6948180 0.6806506 0.6364849 0.6466726 0.6308977 0.6686549 0.6727237 0.6176675 0.7001030 0.7151931 0.7270842 0.6973212 0.7075088 0.7716478 0.7156206 0.7353330 0.7082640 0.6940235 0.7487726 0.6761635 0.7592747 0.6878317 0.6455192 0.7436608 0.8025318 0.7343413 0.7935550 0.8127837 0.7791402 0.7837927 0.7581258 0.7450577 0.6995843 0.7279829 0.7784114 0.6111038 0.7497015 0.6781931 0.6849917 0.7040810 0.6933470 0.7590646 0.7845208 0.7379968 0.7372076 0.6815944 0.7447832 0.7195334 0.7619655 0.7135223 0.7807645 0.8398616 0.8090533 0.8426464 0.8028718 0.7682582 0.8586750 0.8495797 0.6169218 0.6259338 0.6165884 0.7023088 0.6407961 0.6535379 0.6804779 0.7032674 0.6011580 0.6011771 0.5954394 0.5875717 0.5870386 0.5732733 0.6779530 0.5913435 0.7824436 0.6519698 0.6015903 0.7142604 0.6021697 0.7109649 0.7121329 0.6318396 0.6305535 0.6632284 0.7118905 0.6241404 0.6175077 0.6588056 0.6575741 0.6654028 0.7239119 0.6654981 0.6111232 0.6005159 0.7458705 0.7021500 0.5656547 0.6660167 0.5932073 0.6311821 0.5783148 0.6148738 0.5553654 0.5893879 0.7131266 0.5255035 0.5288806 0.5147248 0.5181066 0.6782423 0.7017992 0.6842921 0.6506031 0.7174085 0.6636688 0.6548379 0.6493774 0.5969534 0.6060117 0.5991797 0.5993530 0.6285219 0.6172542 0.6141756 0.6344158 0.6356182 0.6593398 0.6580977 0.6443344 0.6178531 0.5994355 0.6158134 0.6044968 0.6279995 0.5660539 0.4980989 0.5643276 0.5645792 0.5927948 0.5913703 0.6047032 0.6036411 0.5059855 0.5621045 0.5795533 0.6053987 0.5836519 0.5433449 0.5679664 0.5544787 0.6004060 0.5764981 0.5330977 0.6289791 0.5757373 0.6288384 0.6230849 0.5998701 0.7280116 0.7106452 0.6764637 0.6608293 0.7067607 0.7099504 0.6698550 0.6261958 0.5785672 0.6485387 0.6461247 0.6848565 0.6917737 0.5406790 0.6625362 0.6755169 0.5923998 0.5893720 0.6238527 0.6320936 0.6093244 0.6494589 0.5698788 0.5623706 0.5578746 0.6246173 0.5863387 0.6018143 0.7555135 0.6343828 0.6373318 0.6403799 0.6883390 0.6818471 0.6810429 0.6253008 0.7710138 0.7147136 0.6602336 0.6495587 0.6756902 0.6824631 0.7269647 0.7055815 0.6844542 0.4684376 0.5923806 0.7816870 0.7550162 0.6608911 0.6952424 0.5823830 0.4994270 0.5252437 0.5486487 0.4967211 0.6572196 0.6615948 0.6931551 0.5633134 0.6192069 0.6057712 0.5543351 0.7611809 0.6388448 0.5614608 0.6255454 0.5717030 0.4992849 0.5779440 0.5642757 0.5205589 0.5924233 0.6572045 0.5880034 0.6345238 0.6291385 0.7450864 0.6521725 0.6605353 0.6460981 0.6977349 0.7164377 0.6632132 0.7240307 0.7153141 0.7051701 0.6075868 0.6058811 0.7508483 0.6742820 0.5953490 0.5823343 0.6075355 0.6841498 0.6379689 0.6184317 0.6935493 0.6296916 0.7349741 0.6104285 0.6153523 0.7054508 0.6320517 0.5901368 0.6109830 0.5609209 0.6953474 0.6232564 0.6403720 0.6810317 0.6730094 0.5754276 0.6759810 0.6948549 0.6741140 0.6228383 0.6329830 0.6408846 0.6776209 0.7685949 0.6196788 0.5774381 0.6808615 0.5798374 0.5614533 0.5834050 0.6575997 0.5763705 0.6431582 0.7455897 0.6653934 0.6653159 0.7471413 0.5755799 0.4987912 0.7108426 0.6398696 0.7209504 0.6724981 0.6885572 0.8312755 0.6720302 0.7226130 0.6214795 0.6821406 0.5948875 0.6419143 0.5974380 0.6228012 0.6502267 0.6714739 0.6003059 0.6818999 0.6615180 0.6690133 0.6327316 0.6161693 0.6227981 0.6695855 1.0325408 0.6876124 0.7439959 0.6418323 0.7059353 0.7016426 0.6591031 0.6726355 0.6589940 0.6882568 0.6410435 0.6538183 0.5326620 0.7867744 0.5779970 0.6351735 0.6401721 0.6861919 0.7060969 0.6998808 0.8078143 0.7813606 0.7788008 0.6689651 0.7592992 0.6404713 0.6837790 0.6466224 0.7127554 0.7775876 0.7819484 0.7869409 0.8133956 0.6568800 0.8224335 0.7707971 0.7735810 0.7448204 0.8108261 0.7271789 0.7672810 0.8433225 0.7396735 0.7575057 0.8158023 0.7147697 0.6711247 0.7750549 0.7850636 0.7783954 0.8513637 0.7894987 0.7026576 0.7792132 0.6963765 0.7801452 0.6348453 0.7770622 0.8282608 0.5916071 0.7408811 0.7968113 0.7919272 0.7529334 0.8590586 0.8130965 0.7677535 0.8527263 0.7029650 0.7613400 0.7467911 0.6822567 0.7457646 0.8017605 0.6877623 0.7007822 0.7537269 0.7213928 0.7350076 0.7893833 0.7926183 0.7690365 0.7782659 0.7378908 0.7702834 0.7055221 0.7614421 0.8680775 0.7996146 0.7210072 0.7422260 0.8326690 0.4386034 0.4573576 0.4913757 0.5383020 0.4057159 0.4069511 0.4169129 0.5173031 0.4566422 0.4712625 0.4127417 0.4579209 0.5949976 0.5358782 0.5234651 0.5055408 0.5268828 0.4997965 0.5181415 0.5254141 0.4839286 0.4619671 0.4565023 0.4967192 0.4384951 0.4336173 0.4395629 0.4579715 0.4774418 0.4317712 0.4401343 0.4088719 0.5685044 0.5021108 0.4550372 0.4525103 0.4960010 0.4585491 0.5517148 0.4736491 0.5267061 0.5170560 0.5154159 0.5402336 0.3860661 0.4652729 0.0000000 0.5005387 0.4659384 0.5328246 0.4500527 0.4971892 0.5272846 0.5338877 0.4704019 0.4422472 0.4233747 0.6362558 0.5745081 0.6403707 0.5017272 0.5267881 0.5414186 0.6725541 0.5798977 0.5956289 0.5493927 0.6685674 0.5687836 0.6141825 0.5598182 0.5197630 0.6024272 0.5795476 0.5596295 0.5433572 0.6318259 0.6439207 0.6015986 0.5458642 0.6920634 0.6970675 0.6368438 0.7134854 0.7679883 0.8132497 0.8408725 0.8157259 0.8740116 0.8682473 0.8171000 0.8301963 0.8828706 0.8357494 0.8585524 0.8634691 0.7915280 0.8706185 0.7965941 0.8202248 0.7734761 0.7187915 0.7100084 0.7791916 0.6076592 0.5497679 0.6047345 0.5860310 0.5131488 0.5237344 0.5095744 0.5644429 0.7185665 0.6764976 0.8402857 0.8356766 0.6883451 0.6906027 0.8046316 0.7455310 0.7700757 0.6617491 0.6777214 0.6894651 0.6862247 0.7382127 0.6360556 0.7347907 0.8329398 0.8528628 0.6858651 0.7513756 0.6544173 0.6566163 0.6394451 0.6877771 0.7055952 0.6675861 0.6712738 0.6837869 0.7172078 0.7844832 0.9448245 0.7073680 0.8959951 0.6777476 0.6700743 0.7010780 0.7451805 0.7618516 0.8946051 0.8035246 0.7756510 0.7652557 0.8455488 0.9848066 0.7648949 0.8899351 0.7101292 0.9953098 0.8571079 1.0256583 1.0650184 0.9771321 0.9999361 1.0051143 1.0136601 1.0052347 1.0452705 1.0149637 1.0203819 1.0272397 1.0845733 1.0265504 1.0150298 1.0345018 1.0799928 1.0265654 0.9518888 0.9695636 1.1015236 1.0378768 1.0762688 1.0620167 1.0987706 1.0857915 1.0968058 1.0074800 1.0067894 0.8789563 0.8011336 0.9131154 0.9668443 0.9069917 0.8508993 0.7944940 0.8946215 0.7435169 0.8349768 0.7832045 0.9679526 0.9418046 1.1367465 1.1224788 1.0521781 1.9178819 1.9769716 2.1458028 2.0432201 2.0339466 1.9852123 2.0551909 2.1146172 1.9406770 2.0568478 2.0100216 1.8930183 1.9093378 1.9588878 1.8050308 1.9362756 1.9008811 1.9653335 2.0010819 1.7524242 1.7748916 1.9209384 1.9689530 1.8765734 1.8399883 1.8407646 2.0520127 1.9552503 1.7026834 1.5099346 2.0476838 1.8089730 2.3995115 2.3244460 1.7870957 1.7917664 1.8451065 1.9013158 1.6670429 2.3726510 2.2248959 2.0848912 2.1797500 2.2523232 2.1592953 2.2140666 2.5356062 2.0607150 2.1974437 2.3189540 2.0179593 2.1132131 2.0819961 2.4055172 2.4130519 2.4711253 2.4607692 1.9142656 1.9494065 2.0394963 2.0302524 1.9953751 1.9225432 1.8012254 1.7637181 1.8408376 1.8281493 2.0274360 2.3325577 2.1241945 2.1877017 2.3693803 2.2997112 2.2821790 2.1794545 2.1824835 2.0765007 2.0151988 1.6733042 1.7155827 1.7627119 1.8267969 2.0121406 1.9749803 1.8963531 1.9537412 1.8898544 1.9631929 1.8741245 1.8548175 1.9601886 1.4992105 2.0889552 1.9416780 2.0587575 2.0796960 2.1348882 1.9980655 1.8903683 2.0517263 2.0926091 2.0460990 2.0108498 1.9301898 2.0065666 1.9491131 1.8326270 1.9100751 1.8777827 1.9566053 1.8087452 1.9161753 1.9733194 1.8113874 1.7607383 1.8561959 1.5980325 1.7766386 1.9572315 1.9767677 1.8853029 1.9220058 1.9203362 2.0659389 1.6130629 2.0974702 2.1105159 2.0858916 1.9359742 2.0314858 1.9856133 1.8775540 2.0412250 1.7167211 2.1340641 2.2782181 2.1860874 1.9817983 2.0036642 2.0932891 1.7324176 2.0003736 1.9459939 2.0271593 1.9759230 1.8580426 1.8696432 1.9195580 1.9593023 1.8732122 1.9775709 1.5088372 2.0053457 2.0195264 1.9258316 1.7252737 2.4683608 1.8154170 1.9340299 2.0367171 2.0319147 1.9942645 2.0067479 1.9314036 2.0123599 2.1430789 2.1262793 2.2812467 1.8125078 1.9842649 2.1409044 2.0184487 2.0105957 2.0888765 2.0979756 2.0049282 1.9897390 1.9441799 2.1477543 2.1743952 2.2373091 2.1925980 2.1442568 2.1194911 2.0276101 1.9812480 2.0060634 2.0722121 2.0052490 2.1493091 1.8620193 1.8541131 1.9325084 1.9003573 1.9472114 2.0872880 1.9070946 1.9873028 1.9718191 2.0402270 1.9938722 2.1037772 2.1038862 2.1127704 2.1474941 2.0787468 2.1336321 2.2344963 2.2509166 2.0021409 2.1567354 2.2037456 2.2914267 2.1501591 2.1908093 2.2259335 2.2170345 1.9415614 2.1443158 2.1784700 2.1335553 2.1816172 1.9826936 2.2216908 1.9855380 2.0651169 1.7330015 1.8642737 1.7972650 2.1045339 2.0027642 1.7995979 1.9981248 2.2344579 1.8607919 1.7273056 1.9255627 2.1385528 2.2080934 1.9021984 2.0216613 2.1386264 1.9365365 1.7975551 1.9701121 2.1784504 2.0057298 2.1629844 2.1230498 2.0092432 1.9264072 2.0506682 2.0699985 1.9944860 1.8463819 1.9250112 2.1531410 2.1264158 1.8441962 1.9712892 1.9266084 1.9819365 2.3590894 2.3442781 2.4275822 2.2466975 2.2345300 2.2648781 2.3512859 2.3600125 2.2808834 2.0249154 2.2888152 2.3919730 2.3083489 2.0476943 2.0472759 1.9231668 1.9241221 1.9615952 1.9082857 2.1026899 2.1447436 2.1978058 2.0260732 2.0771216 2.4036008 2.1246003 2.0303902 1.9632947 2.2863088 2.0148199 2.2957135 2.3676474 2.3626715 2.2895467 2.4279278 2.2935688 2.3580629 2.3989502 2.4499674 2.3518856 2.3530275 2.2589791 2.4814435 2.0643648 2.3382103 2.3923335 2.5430825 2.1099912 2.5930024 2.4098948 2.2770076 2.0712806 2.3543238 2.1982632 2.1890865 2.2603062 2.1515396 2.1857308 2.3730144 2.3852113 2.2582608 2.3578031 2.1664780 2.2940681 2.2018698 2.1960318 2.3380252 2.2537044 2.2695988 2.3967587 2.3176662 2.1845291 2.2729406 2.2770977 2.3611756 1.7427801 2.0536803 2.0582453 2.1506275 2.0611732 2.0185656 2.0956035 2.2834299 2.2670070 2.1809189 2.2940076 2.2871005 2.2383538 2.3822060 2.4391417 2.4473844 2.2974817 2.0187517 2.3005332 2.3814917 2.5469724 2.0020125 1.8725157 1.9500586 1.8950764 2.1442861 2.0016352 2.1149868 1.9394216 1.9260717 1.9134751 2.0151697 2.1941941 2.1837900 1.9824524 2.2787543 1.8658477 1.8847867 2.0053881 1.8755573 2.4811719 1.9928703 2.0320482 1.9928055 1.7379815 2.2612960 2.1490499 1.9259354 1.8645370 1.8321484 1.9097657 1.8837314 1.9134129 2.0307032 2.2100009 2.2474040 2.4340291 2.0055465 2.1198403 2.1538632 1.8838340 2.3071843 1.9892644 2.0983324 1.9317754 1.8832815 1.7120194 2.0285839 2.0555103 2.0114865 2.1781620 1.6861595 1.9228709 2.0170498 2.0613001 1.9563180 2.1430367 2.5175766 2.0338770 2.2249915 1.9434127 2.3204237 2.2137529 2.1625791 2.3022815 2.2698489 2.5395750 2.1621710 2.3817096 2.2119717 2.3869300 2.3579811 2.0614332 2.2794411 2.4139882 2.3581211 2.2664446 2.4794317 2.4529076 2.4406416 2.4715269 2.4625246 2.5315874 2.5538628 2.5635075 2.5094668 2.8570452 2.6001464 2.5987986 2.1445436 2.3355562 2.2418093 2.2464025 1.8384104 2.1460578 2.2293085 2.3651855 2.2279385 2.2667892 2.3518065 2.3699424 2.2470065 2.3064355 2.3585795 2.3708459 2.3045472 2.2637347 2.3702409 2.3906519 2.5085899 2.2955172 2.5036082 2.6163047 2.4787095 2.3166256 2.5959863 1.8923402 1.9794223 2.0202155 2.0015295 2.1449577 2.3732058 2.3853090 2.3533680 2.0362502 2.0573682 2.1712258 2.1318176 2.0850126 2.1579540 2.3548915 2.4564097 2.4115477 2.3384848 1.8694304 1.9035823 1.8061719 1.7928167 1.8365168 1.8805181 2.0047767 1.9015577 1.8181659 1.7285788 1.9554698 2.1401667 2.0695845 1.8194355 1.9991213 1.8122281 2.0303523 2.1729497 1.9761995 2.1330226 2.0404741 2.0863132 2.3632428 2.3471339 2.3422755 2.2351117 2.0114672 2.2663399 2.2311508 2.0970799 2.0043132 2.0391210 2.1861302 2.1393897 2.0260084 2.0818180 2.0001890 2.1372615 1.9089209 2.2143799 2.1429571 2.0552081 2.1203039 2.0036712 1.8907890 1.7402896 2.1655187 2.2766022 2.0813567 2.2345114 2.0561669 2.1124454 1.9078261 2.0725372 2.0013129 2.4755058 2.1719299 2.0678013 2.1628639 2.2470177 2.2814524 2.0422930 1.9298808 1.9679958 1.9660998 1.9460952 2.0027908 2.0048980 1.8590457 1.9121883 1.8903537 1.9966064 2.0128229 1.8918842 2.0170092 2.0155607 1.9765060 2.2200274 1.9900575 2.1301799 2.0874614 1.7676435 2.0250816 1.8829757 1.8587080 2.2328951 2.1842055 2.3673629 2.4021836 2.4422058 2.2829985 2.4063513 2.2648681 2.2574504 2.2511395 2.2338261 2.0776911 2.2666942 2.5729202 2.3216703 2.3943649 2.6904985 2.6307837 2.7105357 2.6029376 2.4286170 2.5955343 2.5976158 2.6162948 2.6287831 2.4023134 2.4936225 2.3581703 2.7148409 2.5340860 2.5955041 2.4347388 2.4404559 2.4959750 2.5058202 2.4069992 2.5395063 2.5062976 2.5116077 2.4561625 2.4713217 2.4926869 2.5003698 2.5988700 2.2529941 2.5239962 2.4984453 2.6402430 2.3829933 2.3122822 2.3297016 2.4744574 2.3342579 1.9179754 1.8752563 1.8766889 2.2865775 2.1985799 2.0665379 2.2117922 2.4989324 2.3952073 2.4351831 2.2600203 2.5280847 2.6621028 2.4693604 2.3358251 2.2168133 2.2979907 2.3331105 2.3618923 2.2500027 2.6211944 2.6907109 2.6257446 2.5525098 2.6240213 2.6821172 2.4601421 2.5506104 2.6046271 2.5925724 2.9324206 3.2167351 2.8305699 2.1995605 2.5253466 2.8010700 2.5876038 2.1163244 2.6255973 2.5054973 2.3533991 2.5347292 2.5321203 2.6167806 2.8303907 2.5288684 2.7043318 2.7444747 2.6826477 2.6722019 2.7157133 2.9632780 2.5903501 2.4606812 2.4252669 2.5127412 2.4224082 2.9345345 2.9238974 2.5100912 2.4649529 2.8444139 2.9069109 2.4196392 2.5677183 2.4686208 2.4631149 2.4614109 2.4842410 2.5790777 2.3279371 2.8431489 2.6047361 2.7796148 2.5531493 2.9692939 2.3862030 2.5343798 2.4393261 2.3812351 2.6846488 2.6860889 2.5599569 2.7386591 2.5971469 2.7061812 2.5819965 2.2043111 2.8426414 2.8985287 2.9109792 2.8424771 2.6876377 2.7860948 2.7923012 3.0790593 2.4286406 2.4730476 1.9387905 1.5613444 2.4641678 2.6606220 2.4354989 2.2809910 2.2871996 2.2746203 2.2987172 2.4745779 2.4012247 2.8650504 2.5529854 2.8229164 2.8835680 2.7217912 2.5782521 2.9521069 2.8600868 3.0019655 2.7223997 2.5517121 2.6324638 2.6434767 2.7365154 2.7690945 2.1454018 2.6636518 2.2116135 2.1009411 1.8982786 1.9159962 2.0249646 2.1314681 2.0017065 2.6049437 2.5041482 2.2237990 2.2259039 2.2055331 2.9153426 2.9328642 2.6973382 2.7562644 3.2206024 2.6648631 2.4701745 2.5190690 2.6982669 2.4014719 2.5842569 2.6915889 2.5637811 2.2440208 2.4275303 2.7289839 2.5492531 2.8535862 3.0553296 3.0575499 3.1182175 2.9468466 3.0173860 2.7659959 2.8875754 2.9868259 3.2480614 3.0345108 2.9427433 3.0225829 2.8890072 2.9453104 2.9503469 2.6911039 2.9788395 3.1190794 2.9811185 2.8239843 2.8779151 2.8609931 2.7193027 2.5451438 2.8291971 2.7760439 2.9731243 2.8919648 3.0618236 2.9534495 3.0976260 2.9744535 2.9551551 2.9437969 3.1678563 3.2454471 2.9335944 2.8270062 3.0162104 3.1492258 2.8873050 3.1997492 3.0814290 2.9139316 2.9518920 3.0096045 2.9166208 2.7715334 2.9741695 2.9718860 2.7438364 2.6629374 2.9363896 2.9829432 2.8825091 2.8854373 2.9708283 2.9946071 3.0878664 2.9114481 3.2489233 2.9296484 2.9434892 2.9027148 2.5437949 2.5766125 2.7801451 2.7623448 2.4451537 2.5899343 2.7750502 2.7132132 2.7073439 2.3400809 2.3678423 2.4333945 2.1050112 2.6440317 2.8064288 2.8022842 2.8022156 2.9483977 2.8222273 3.0993716 2.6851127 2.6366318 2.7605310 2.6037694 2.5153660 2.8833532 2.6337827 2.7173819 2.5488686 2.8046925 2.4500209 2.8238992 2.8556255 2.5990212 2.2207629 2.6819873 2.4030105 2.3879630 2.6724954 2.7138941 2.5047648 2.8267617 2.6388193 2.6708875 2.5719892 2.3857209 2.4182031 2.4506356 2.7423963 2.8925634 2.5728168 2.7823360 2.6491916 3.0058339 2.9732903 2.4648730 2.7734211 2.8432420 2.9297829 2.9923246 2.5494050 2.2913054 2.4240429 2.5876103 2.3536157 2.3525982 2.5756155 2.3621474 2.6971656 2.5401434 2.0723735 2.3429630 2.5939899 2.5283704 2.2828310 2.1838853 2.5648349 2.4404631 2.7163958 2.4243542 2.5536150 2.4810115 2.5618245 2.4526758 2.4930525 2.4535226 2.3521952 2.4284250 2.4919758 2.5185125 2.8452348 2.7404578 2.5498697 2.5468224 2.6784745 2.6551601 2.7624009 2.5753931 2.4036020 2.6159308 2.5208323 2.5117791 2.3514715 2.5531852 2.4521422 2.6024964 2.5488382 2.6279400 2.3867740 2.4180402 2.6386591 2.6075492 2.3175349 2.4903909 2.8158661 2.3913558 2.5510457 2.6237387 2.3989589 2.2930044 2.4466100 2.5877282 2.4593986 2.4979049 2.3353996 2.5174624 2.3336824 2.5444437 2.4338562 2.6847344 2.7324510 2.6742599 2.8149250 2.6692106 2.6738355 2.3902265 2.6439941 2.3548689 2.7244607 2.5517526 2.5932896 2.4891900 2.5414585 2.4025963 2.4986127 2.1560979 2.3989682 2.4531773 2.2563092 2.5716183 2.5224635 2.6034344 2.2782423 2.4415956 2.2457747 2.4421414 2.7380789 2.5925160 1.9010370 2.4616291 2.9364421 2.8192009 2.8245534 2.7142511 2.2222418 2.3839470 2.2472870 2.4620966 2.5054491 2.4748502 2.4667740 2.3049867 2.3210197 2.5651732 2.5969326 2.5918938 2.5472123 2.4898468 2.2847631 2.1574647 2.1796384 2.1643340 2.1736577 2.0769846 2.3865891 2.0884849 2.2808381 2.0786818 2.0736527 2.2512181 2.0113446 2.0742513 2.3909552 2.4709808 2.2438704 2.2684634 2.3440516 2.5167729 2.1728763 2.2564273 2.2933127 2.5078000 2.2926437 2.0928881 2.1717930 2.3967336 2.2943531 2.4415512 2.1466522 2.2587101 2.0234525 2.4403883 2.3288754 2.2579017 2.5906896 2.4450461 2.0682344 2.3802396 2.5472916 2.2357736 2.4038671 2.9964740 2.5664333 2.7009279 2.4772157 2.4729520 2.2675567 2.8307083 2.5835517 2.5553680 2.5650998 2.4749426 
assembly_BlackSea3|NODE_13974_length_29554_cov_7.588461_25|protein       2.3282810 2.2157565 2.1544825 2.2084948 2.1191665 1.9904977 1.9083645 1.9567282 1.9901507 2.1106488 2.2593895 2.0600392 1.9652751 2.1915671 1.8143668 2.1029628 2.4303654 2.1926692 2.0484703 2.1991726 1.8794429 2.3336057 2.3536747 2.3432657 2.1302771 1.9997569 2.2572715 2.1617630 2.4101242 2.1307478 2.4987330 2.2331750 2.2804389 2.5128714 2.1888256 2.4545468 2.4490216 2.3249476 2.4726641 2.8348725 2.4905129 2.6194149 2.0189867 2.2674539 2.3022505 2.1769550 2.1505559 2.2729191 2.2409931 2.3275499 2.1119466 2.1545697 2.1966482 2.0091922 2.1418657 2.0777984 2.1230578 2.0640872 1.9981944 2.3281889 2.6102388 2.4445264 2.4189202 2.1190223 2.2644534 2.1325955 2.2497885 2.1938693 2.1377134 2.1531304 2.2155058 1.9912925 2.3528294 2.6433017 2.1923604 2.4975372 2.2740317 2.1788351 2.1662607 2.2970519 2.3180594 2.3190748 2.1441686 2.1446860 2.3411389 2.6184967 2.3358019 2.3064859 2.1723737 2.0524521 2.3006922 2.7270112 2.5498932 2.3292964 2.3241310 2.2215979 2.2418395 2.5139391 2.1773744 2.2271290 2.1345292 2.4303316 2.4105243 2.3261317 2.3519440 2.3736489 2.3369683 2.3060177 2.1792283 2.5038692 2.2801076 2.1384473 2.1838021 2.2019480 2.4590594 2.4565323 2.4625557 2.2300853 2.3767331 2.4494155 2.4319887 2.1348303 2.2166933 2.3790319 2.0956635 2.0435609 2.3279527 2.2775810 2.1875407 2.2763783 2.0798933 2.1127382 2.2803501 2.3785725 2.2096735 2.3799169 2.5180643 2.1036048 2.1452941 2.2073769 2.3015022 2.2455552 2.3209951 2.0217623 2.0849687 2.2660128 2.2826765 2.2773260 2.0162201 2.2740386 2.5230415 2.0035985 2.3155387 2.0081889 2.4050316 2.1743833 2.2433105 2.4790898 2.1470922 2.4208512 2.1034704 2.2854766 2.3955840 2.0984217 2.2858201 2.1306704 2.1326977 2.1660823 2.5307238 2.3053555 2.4680606 2.1653692 2.1131464 2.1829834 2.2208437 2.0805229 2.0882975 2.1046623 2.1046863 2.2907211 2.3307470 2.1468002 2.2471387 2.2032991 2.1587440 2.1210182 2.4822062 2.5390892 2.0270521 1.7772586 1.7516473 1.7497824 1.7767657 1.7605706 1.7620885 1.9404672 1.7137127 1.7397309 1.8398138 2.0076177 1.8343234 1.8093842 1.7903694 1.8674552 1.6630922 1.7836442 1.7311582 1.7817241 2.0108347 1.7436354 1.8194910 1.9015121 1.9268714 1.8053472 1.8378594 1.9447158 1.8618506 1.7313937 1.8580245 1.8212554 2.0189851 2.0274063 1.9707782 1.7959695 1.9246284 2.2604650 1.7863944 1.6453090 1.6455190 1.4570401 1.5223694 1.6046751 1.5803622 1.5082874 1.5143912 1.6002799 1.5601138 1.6680039 1.4860582 1.4623776 1.5332545 1.5659306 1.4501765 1.4671524 1.5170651 1.4049820 1.3718223 1.4454125 1.4582367 1.4216221 1.3998331 1.4686625 1.3340757 1.3962511 1.3536843 1.3786975 1.4006038 1.5003101 1.4575477 1.4411669 1.4735897 1.4990292 1.3918553 1.5350519 1.4084414 1.5462094 1.6163750 1.5461957 1.6409401 1.4811901 1.5693982 1.3922795 1.5717724 1.5846639 1.6074720 1.5347609 1.5632615 1.4489573 1.4754630 1.3473709 1.6336734 1.6684215 1.7088417 1.7948766 1.5295163 1.5999493 1.6459151 1.7457213 1.7227347 1.6251405 1.7788439 1.6608661 1.6058034 1.6368280 1.6671065 1.6075049 1.6094343 1.7413829 1.5618846 1.5759974 1.4853358 1.4745133 1.4813327 1.5482947 1.7072095 1.6395156 1.5962960 1.5384007 1.6638729 1.7012462 1.7219887 1.6216663 1.5196649 1.7474969 1.5841504 1.6594647 1.8308224 1.8805817 1.7148628 1.7740402 1.7268052 1.8131456 1.5158164 1.6942106 1.7545580 1.4038532 1.4555841 1.3917006 1.4659598 1.4634715 1.2903221 1.3034029 1.2569389 1.4272851 1.4121820 1.5246594 1.3849088 1.5936622 1.7099448 1.4919878 1.6352165 1.3781015 1.6826651 1.6731639 1.6267036 1.6122961 1.5678788 1.5857722 1.6093536 1.6271645 1.4189448 1.5529267 1.2862938 1.3987520 1.3442911 1.4509084 1.6850005 1.5336665 2.0407014 1.7653550 1.5512370 1.6695495 1.7231301 1.7875626 1.5683682 1.5852667 2.4019308 2.3718560 2.2906773 2.3108651 2.5703998 2.6924830 2.9439735 2.8058993 2.7656765 2.9756883 2.8121986 2.4026613 2.9730650 3.0816337 2.9095119 1.4608562 1.9099669 1.8137830 1.9037030 1.8015770 1.7644638 1.8664904 2.1970771 1.5738029 1.9499902 1.8706877 1.8971201 2.1951909 2.2033657 2.2151609 2.0106899 2.1845642 2.0475914 2.3673851 2.3176386 2.2007382 2.1353861 2.2964543 2.3285993 1.8750661 2.4172805 2.1151590 2.1003553 2.3032091 2.1767346 2.0636525 2.2912178 2.4250193 2.2479804 2.2924005 2.3000900 2.3156014 2.2752711 2.3971618 2.2602876 2.3770577 2.2226872 2.4145206 2.1143569 2.3187951 2.2582065 2.3041779 2.3376130 2.3070252 2.2817555 2.2186948 2.2948303 1.9111520 2.2150978 2.2308986 2.2304971 2.1302852 1.8401816 2.1950486 1.9800599 2.0277722 1.8914990 1.9546742 1.9998286 2.0860573 1.9738840 1.8658990 1.9409639 1.9030681 1.9286352 1.9814249 2.0816359 1.7059691 1.5684020 1.8773548 2.0592382 1.9787143 2.0653479 1.9859323 1.7580846 2.1607708 2.0407522 2.2783775 2.1707205 2.0223903 2.2212490 1.8623072 2.2379052 2.1543668 1.8285063 1.9141605 2.2282938 1.9713203 2.0989733 2.1113555 1.8105605 1.6886500 1.8820518 1.9728497 1.8724797 2.3141660 2.0983502 1.9120044 1.9826530 1.8760323 1.7981404 1.9193117 1.8073642 2.1088140 1.9612294 2.1370048 2.0231487 1.8687150 1.8156551 1.7620822 1.7192446 1.8862509 1.8713983 1.7751205 1.5935318 1.6032502 1.7089243 1.7863738 1.8762001 1.9149510 1.9827677 1.7136130 1.6422831 1.3654913 1.7304556 1.8958362 1.9249768 1.9092996 1.9789171 1.7030438 1.8048105 1.7759995 1.8844361 1.8253702 1.8890538 1.7950683 1.9943948 1.6062226 1.5474614 1.7023897 1.8309344 1.9050763 1.7732107 1.7821910 1.8065660 1.7491448 1.7548929 1.7812015 1.5457536 1.7118548 1.7733358 1.8947027 1.8766263 2.0473964 2.0099837 2.1199896 2.1400005 2.0813654 2.0983498 1.7487029 1.9153303 2.0708459 2.0916451 2.0672948 2.0527549 1.8629091 2.1008171 2.1908620 2.1560734 1.1144880 1.8425686 2.0373121 2.0900693 2.2869920 2.1401459 2.0294024 2.1272765 1.9622210 2.0411043 1.6454852 1.7143195 1.9426877 2.3740009 1.7066666 2.1985940 1.9180043 1.9534447 1.9340887 2.1295764 2.2580820 2.0775766 2.0496695 2.3803674 2.2800317 2.3002834 2.1602117 2.2566110 1.7658634 2.3368664 2.2744997 2.0883244 2.1085734 2.0316511 1.9223449 2.1250325 2.1706463 2.2348631 2.2402071 2.1568602 2.2705477 2.2917035 2.2912192 2.1584187 2.3773443 2.1300278 2.2404215 2.1647024 2.1073807 2.0634406 2.2299715 2.3514664 2.2319608 2.2231474 2.2019369 2.1417181 2.1548030 2.2940515 2.3369867 2.2355150 2.1653853 2.0844593 2.1681803 2.3424960 2.3203121 2.1917351 2.2584622 2.2723032 2.4295299 2.3440408 2.0166545 2.4606088 2.0705937 2.1790038 2.2766587 2.1758518 2.4766979 2.0823921 2.1981412 2.3304845 2.5856990 2.0563133 2.4149908 2.3488372 2.2020218 2.2007330 2.5308964 2.3316439 2.2128270 2.3383977 2.4626042 2.1262661 2.3344453 2.5399393 2.2962384 2.3407289 2.4092027 2.2184550 2.2542580 2.5929437 2.2345867 2.4612686 2.2947119 2.1710212 2.1365734 2.1959804 2.1240431 2.1254381 2.3788195 2.0181441 2.1897186 2.2093580 2.1117432 2.3977466 2.1764609 2.4144547 2.3199511 2.3535368 2.1052988 2.3351653 2.3673796 2.5702558 2.5978198 2.4240882 2.7078279 2.1083560 2.7982506 2.4178691 2.5977607 2.3183600 2.2266999 2.3300888 2.1935555 2.3691439 2.1201752 2.3040936 2.2692512 2.1822509 2.0191421 2.1492513 2.3025174 2.1293724 2.1501993 2.2953370 1.9710783 2.0155727 2.3996539 2.4015995 2.2958394 2.2058155 2.3535188 2.3829756 2.3010599 2.2096151 2.2067971 2.1144638 2.1338478 2.2229597 2.3136880 2.2625665 2.1420000 2.2089959 2.0128802 2.0641617 2.1328203 2.1038380 2.2376840 2.1357788 1.9951287 2.3814096 2.4440502 2.6184612 2.4173094 2.2052666 2.1678943 2.1881593 2.3565370 2.0668978 2.1183858 2.0658178 1.9725577 2.3867432 2.1860119 2.2705009 2.1956778 2.4702937 2.1254352 2.2761363 2.2924231 1.6526168 2.4136081 2.4110458 2.1888759 2.4220969 1.9012988 1.9668570 2.0202590 2.0583807 1.7705906 2.0226252 2.0379939 1.8999438 1.9659972 2.0046329 2.3696481 2.1277461 2.1371394 2.2288323 2.0860419 2.3126566 1.8198720 2.2616470 2.1605752 2.2069921 2.0211717 1.9005342 1.8062494 2.2714478 2.7632692 2.4066760 2.2843197 1.8543308 2.0788504 1.8325191 1.9782576 1.8358551 2.0606749 2.2413617 2.4566111 2.5414405 2.2593791 2.4944197 2.4121723 2.5140610 2.2303992 2.4183845 2.4228873 2.3818759 2.1320379 2.1995266 2.1480438 2.4643837 2.3932940 2.5217158 2.4942967 2.5496730 2.5782654 2.2063223 2.3627783 2.6002323 2.2016128 2.3651455 2.4914969 2.2627592 2.0977731 2.0530325 2.2900919 2.4540750 2.4008916 2.5118706 2.7251218 2.7238676 2.6953465 2.2156718 2.6023656 2.2990808 2.2555595 2.7559785 2.6724609 2.4019795 3.1079973 2.3461182 2.0354753 2.0337627 2.0779213 2.0927430 1.9202017 1.7617314 1.7851918 1.8924048 1.8258131 1.9104241 1.7980431 1.6475638 1.7499072 1.7564821 1.6923003 1.6682482 1.7023898 1.6502833 1.7249937 1.6778932 1.5960677 1.7344691 1.6827084 1.7927079 1.7525995 1.7761118 1.5556504 1.6058226 1.5014459 1.4321314 1.3352314 1.3878309 1.3787655 1.4966458 1.4259935 1.3534887 1.5420439 1.4247770 1.3283896 1.4252931 1.4465528 1.4995856 1.5391242 1.5550360 1.4142293 1.3934801 1.4148122 1.3910378 1.4592271 1.4126484 1.5465545 1.4838602 1.4361233 1.4004709 1.2914444 1.3721633 1.3405156 1.2888935 1.2763367 1.4549061 1.3391379 1.2165055 1.2879196 1.3249892 1.2268496 1.2106989 1.1727714 1.2744636 1.2545505 1.1350256 1.2342677 1.3156982 1.2408509 1.2005026 1.1337991 1.1483417 1.2859246 1.1922175 1.1352660 1.1638756 1.1508828 1.2138777 1.2195765 1.2124621 1.2957238 1.4304199 1.2082748 1.2653857 1.2132804 1.1922031 1.1903342 1.2470586 1.1015901 1.1381127 1.1601394 1.0707439 1.0466185 1.0060237 1.0609554 1.2857177 1.2427528 1.4745558 1.5385906 1.6974862 1.7051733 1.5355268 1.4855225 1.4557841 1.4529666 1.3918858 1.4602898 1.4022728 0.6096077 0.6400458 0.6757159 0.5976033 0.6465473 0.7111649 0.7140921 0.7220876 0.7411205 0.7499461 0.7640871 0.6612516 0.7197817 0.7091974 0.7137909 0.7478792 0.7674004 0.8325295 0.7168589 0.7478201 0.7014273 0.7931637 0.6496198 0.7974933 0.6781741 0.6956332 0.6995523 0.7136708 0.7156092 0.7540852 0.7556702 0.8486019 0.7560967 0.7771875 0.7723767 0.6540217 0.7171105 0.6827798 0.6989307 0.7396956 0.7416585 0.7345250 0.6853314 0.6692142 0.7261058 0.7251119 0.7293863 0.7305286 0.7380198 0.6950232 0.6808224 0.7129737 0.7352912 0.6561206 0.6995281 0.8563824 0.8213169 0.8326048 0.8641146 0.9191648 0.8976144 0.8260036 0.8003846 0.8345591 0.7975529 0.8485286 0.7664925 0.8274270 0.7033623 0.8065791 0.7875444 0.7461062 0.8022007 0.8060613 0.8660615 0.9139620 0.7623383 0.8572593 0.8547649 0.8217076 0.8005581 0.8310160 0.8416911 0.9054161 0.8317557 0.8226678 0.8199915 0.8468260 0.8824542 0.6322523 0.5758100 0.6404689 0.6990087 0.6453937 0.6342149 0.7004884 0.6851558 0.6093298 0.5967573 0.5460726 0.5485321 0.5861086 0.6050104 0.7219972 0.6106558 0.7198348 0.6526634 0.6298392 0.7293200 0.6730583 0.7845428 0.7477579 0.7103524 0.6754951 0.6771296 0.6172819 0.6813181 0.6912144 0.7240321 0.6740294 0.7447491 0.7648763 0.6446739 0.6142125 0.6019353 0.7184382 0.7412707 0.6451813 0.7186087 0.7369033 0.6459322 0.7037218 0.6638131 0.6558671 0.7156594 0.7139688 0.5929581 0.6164697 0.5851848 0.5712382 0.6282828 0.6830272 0.6767696 0.5859441 0.6753955 0.6479067 0.7140794 0.6488945 0.6132282 0.6155421 0.5924653 0.6051595 0.5935281 0.6110120 0.6488350 0.5487991 0.6287105 0.6495633 0.6674161 0.6381853 0.6574906 0.5268019 0.6676672 0.6146914 0.6690540 0.5745963 0.6312019 0.5824085 0.6642019 0.5822868 0.6236632 0.5226379 0.6019870 0.6276755 0.5896795 0.6602894 0.5501493 0.6033858 0.6192129 0.6116421 0.6062865 0.6418704 0.6569385 0.6665307 0.6466813 0.6462924 0.5086599 0.5663372 0.5805699 0.6869981 0.7809251 0.7648850 0.8195537 0.7847261 0.7931415 0.6866898 0.6238907 0.5982443 0.5841203 0.5884757 0.6595100 0.6483234 0.4798677 0.5834389 0.6449667 0.7282684 0.6649694 0.6630451 0.6943239 0.6487650 0.6689975 0.6521113 0.6253177 0.6274869 0.6242428 0.6311388 0.6609660 0.7736406 0.6449261 0.6216856 0.6192246 0.6000632 0.6016117 0.5987074 0.5819009 0.6558828 0.6009055 0.6053080 0.5527545 0.5898406 0.5772397 0.6177972 0.5895101 0.6525591 0.5607691 0.6381367 0.5728433 0.5697074 0.6174058 0.6192509 0.6131508 0.5671990 0.5757581 0.5012642 0.5622476 0.6216801 0.6422166 0.7000644 0.6000102 0.6912002 0.6936898 0.6453873 0.6973898 0.6803544 0.6740269 0.6721394 0.6352825 0.6301178 0.7030241 0.6858413 0.5976109 0.6537005 0.6143809 0.5775312 0.6429797 0.5906689 0.6049842 0.6619455 0.6534475 0.5751671 0.6202557 0.6893120 0.6730878 0.6786035 0.7025911 0.6770489 0.6977686 0.6955957 0.7339447 0.6448893 0.6551207 0.6613199 0.7002897 0.6961395 0.6485867 0.6290737 0.6456096 0.6388477 0.6889094 0.6348017 0.5854214 0.7223482 0.6313908 0.6213624 0.6653879 0.5953785 0.6370270 0.6531556 0.6133628 0.6732323 0.6859280 0.6352748 0.6511579 0.7125263 0.5841300 0.6561893 0.6685134 0.7153235 0.6851363 0.6491748 0.5438998 0.5938069 0.6447159 0.7174226 0.6577630 0.6696605 0.7477427 0.5636793 0.6539628 0.6604839 0.6925323 0.5911502 0.5812308 0.5865369 0.6097767 0.5989394 0.8035878 0.6685187 0.6308080 0.6784654 0.6970844 0.6927095 0.6038330 0.6351605 0.6427477 0.6966485 0.6719173 0.6886857 0.6793968 0.7026859 0.6831516 0.6332259 0.6303711 0.6133740 0.6812225 0.7105177 0.7879029 0.7823293 0.6150389 0.9168363 0.7137415 0.8498776 0.7269198 0.7345458 0.7029417 0.7033525 0.7268421 0.7254994 0.7197311 0.5813373 0.6224649 0.5326055 0.7518141 0.6213819 0.7386133 0.7512422 0.6506808 0.7855944 0.6925354 0.7701851 0.7846907 0.7666355 0.7140675 0.7822455 0.7962974 0.7932335 0.7434847 0.7712844 0.7664646 0.7601224 0.7899225 0.7785193 0.6288457 0.7342470 0.7506914 0.7465614 0.8397188 0.7422304 0.7017034 0.7890586 0.7987481 0.7935061 0.7846684 0.9202042 0.8132862 0.8454535 0.7989884 0.7376528 0.8345981 0.8312486 0.7824263 0.7412954 0.7762710 0.8095606 0.7704718 0.6483359 0.7879058 0.7824711 0.6925458 0.7693148 0.7988398 0.7579417 0.7638076 0.8820149 0.8551586 0.8010184 0.8332269 0.8195234 0.7388628 0.7554904 0.5710375 0.6531895 0.7003560 0.7266042 0.7172431 0.7681553 0.7132329 0.7660040 0.6626265 0.7314414 0.6955527 0.7098656 0.7206955 0.7636680 0.7427697 0.7179207 0.7799891 0.7038674 0.6981187 0.6808599 0.6794783 0.5289239 0.5248262 0.5329153 0.5601876 0.4587301 0.5613477 0.4156002 0.4720210 0.4953522 0.5324699 0.4928827 0.4748438 0.6066217 0.4829735 0.4780005 0.4932423 0.4396513 0.4550139 0.4424712 0.5234482 0.4931399 0.5138402 0.4694388 0.5293573 0.5392757 0.5435051 0.5759004 0.4654681 0.5118679 0.4351992 0.4789904 0.4875796 0.6310659 0.5882853 0.4911925 0.5654096 0.5176774 0.5305630 0.5928256 0.4842756 0.5222363 0.5395253 0.5022346 0.5118289 0.5563905 0.6041080 0.5005387 0.0000000 0.4315800 0.4410119 0.4005791 0.4344647 0.4375241 0.3772866 0.6189309 0.5625406 0.5365940 0.5754304 0.5657458 0.6236553 0.5480333 0.5228672 0.5295407 0.6779020 0.7840467 0.6182374 0.6495709 0.6687938 0.5816806 0.7613175 0.7183173 0.6831848 0.5855368 0.5750277 0.5207898 0.4749115 0.4652708 0.4961250 0.5569198 0.5857736 0.6705125 0.8300438 0.8691970 0.8468609 0.8369410 0.9356356 0.9576897 0.8546788 0.7824946 0.9422874 0.9280006 0.9025371 0.9097150 0.8775350 0.9254327 0.8900134 0.8527201 0.8892339 0.9831295 1.0278261 0.8719966 0.6563925 0.7822152 0.8381382 0.7656913 0.7101246 0.6953156 0.8381171 0.7737551 0.8083830 0.7516421 0.6803432 0.8451775 0.6023982 0.9360646 0.8581603 0.7496946 0.7449156 0.7266180 0.7110658 0.7577977 0.7563315 0.6799493 0.7145622 0.7413545 0.7754099 0.7774145 0.7065478 0.7153656 0.7304182 0.6528265 0.7233157 0.7675749 0.7448386 0.7815781 0.7721460 0.7532767 0.8784838 0.7605765 0.8268492 0.8676295 0.9876765 0.8820950 0.8586829 0.8048555 0.7795778 0.7502920 0.6584200 0.8096515 0.8267301 0.8674384 0.8179159 0.8279065 0.7531590 0.8322442 0.8302896 0.9043194 0.9433953 0.7318594 0.9767825 0.9266066 1.0250107 1.0369835 0.9984299 1.0385259 1.0068660 1.0228467 0.9954849 1.0015506 1.0114186 1.0682206 1.0203419 1.0163184 1.0494324 1.0724313 1.0183846 0.9168514 1.0278516 0.9674597 0.9641708 0.9920943 1.0039012 0.9601910 1.0137120 1.0473735 1.0134376 1.0107525 1.0370209 0.9251532 0.8841691 0.8897704 0.9227232 0.9339039 0.9328213 0.8615696 0.9229194 0.9366862 0.9578897 0.9956134 0.9590932 0.9195286 1.0449300 1.2319671 1.0948525 0.9728084 2.0947508 2.1160233 2.1005165 2.0600773 2.1094211 2.1076536 2.0396444 2.2319449 2.2814774 2.1949576 2.1539325 2.0213780 2.1029151 2.1907334 1.9563307 2.0850545 2.1013159 2.1311868 2.1657729 1.9286263 1.9999446 2.1002032 2.1895269 2.0782144 1.8575585 1.9094791 2.0767152 2.1775333 1.7797436 1.5738518 2.2550695 2.0282321 2.4618442 2.3327844 1.8276941 2.0353529 1.9290421 1.7588944 1.8135019 2.2674938 2.1697670 2.1245740 2.1205605 2.2854426 2.2748345 2.2760280 2.5559590 2.1808032 2.4425401 2.5084607 2.3298889 2.2429008 2.1518999 2.3647791 2.4075920 2.4128407 2.5072436 1.9873994 1.9851602 1.8261813 2.0009169 2.0027284 1.9245203 1.9787461 1.9212679 1.9482441 1.8942053 2.1749241 2.3891436 2.2222341 2.2842954 2.3955005 2.1958850 2.2209700 2.1758511 2.1254275 1.9958086 2.0662166 1.6887942 1.7454443 1.6452521 1.6433732 1.7660778 1.9893424 1.9277493 1.8675571 1.7357883 1.7965244 1.8940677 1.8175708 1.9448563 1.8810266 2.2316658 1.8831874 2.1346958 2.1834702 1.9022177 2.0249489 1.9619280 2.1314096 1.9845249 2.0224681 1.9374590 1.9255343 1.9243575 1.8691740 1.8655827 1.8698057 2.0252455 1.9503685 1.8503724 1.9496650 1.8710348 1.9490320 1.8790008 1.9828667 1.7393563 1.8823840 2.1772688 2.1405128 2.0895528 2.1548710 2.1179784 2.1743053 2.0606494 2.2107333 2.1668724 2.0646260 2.0515141 2.1952254 2.1591337 1.9298041 2.0258434 1.7487375 2.1585347 2.2267211 2.3794254 2.2495797 1.9167819 2.1824698 1.9094621 2.0283590 1.9918307 1.9557037 1.9594116 1.8660396 1.8206776 1.8913318 1.7874381 1.9989726 1.8805292 1.6302747 1.9312256 2.1361836 1.9589480 2.0543524 2.2748214 2.0809681 2.0591648 2.0452190 2.0491584 2.1146650 2.1770241 2.0060086 2.1937681 2.0804622 2.2167550 2.1707655 2.0545862 2.0293578 2.1261027 1.9875422 1.9671618 2.1213910 2.2483837 2.0134290 2.0525948 2.0937462 2.1713186 2.1578100 2.2296313 2.2747308 2.0952518 2.0521036 1.9646079 1.9703759 2.0364608 2.0362786 2.1818819 2.2370687 2.0870443 1.8979591 2.0329006 1.9754113 2.0115009 2.1451376 1.9517166 2.0920183 2.0124462 2.1650996 2.0668141 2.1596919 2.2857253 2.2760381 2.5179361 2.2415495 2.2800646 2.4149973 2.5100327 2.1910070 2.3069721 2.3027895 2.4276957 2.4294437 2.3714720 2.4421874 2.5075237 2.2948619 2.4326059 2.4642680 2.4560501 2.4854748 2.3246931 2.3826548 2.0668156 2.1240097 1.9001991 1.9350344 2.0317390 2.1705280 2.0117282 1.7812814 2.0584878 2.0503112 1.6620645 1.9159979 2.0153177 2.1019946 2.0687795 1.9437869 2.0629842 2.0445657 2.1301647 1.9521832 1.9151407 2.1061335 2.0026142 1.9078303 2.0852435 1.8636382 1.9500691 1.9991416 2.0525773 1.9172162 2.0401465 1.8877556 2.0935353 2.0926314 1.7523393 2.0799018 2.0872481 2.1115512 2.5946054 2.7329972 2.5111025 2.5532046 2.1430589 2.3827781 2.3779408 2.6457828 2.4522295 2.4071609 2.4067262 2.4362370 2.4040537 2.1023752 2.1140453 2.0871443 2.0144326 1.9949038 1.9722578 2.2078766 2.0535371 2.3037618 2.2799067 2.1515351 2.4408999 2.2816505 1.9451862 1.9915498 2.3450414 2.3543511 2.2563846 2.4733116 2.4748384 2.2646440 2.2466422 2.4191201 2.4006013 2.3713312 2.5392353 2.6019250 2.4295908 2.1797790 2.4397316 2.3610195 2.5039643 2.3849394 2.5049385 2.1788459 2.5151941 2.1206064 2.1194035 2.1948625 2.2532185 2.0877263 2.3165406 2.2912712 2.3062983 2.3503040 2.4174404 2.3413257 2.3705996 2.2550060 2.2080717 2.2989757 2.2705624 2.2072025 2.2684025 2.2033208 2.2837269 2.4976293 2.1584234 2.2292327 2.2884723 2.0609381 2.4059475 2.0376619 2.2585300 2.2455961 2.1843099 2.0296139 1.9506610 2.2406235 2.3165811 2.3732401 2.4362444 2.5506805 2.3508879 2.4795464 2.4743821 2.4503321 2.5893554 2.3177216 2.0891249 2.2248399 2.3623010 2.4969762 2.1830523 2.1630835 2.2080680 2.1579725 2.3939147 2.0402928 2.2128912 1.9736763 1.9018921 1.9147117 1.9949610 2.1411598 1.8787446 2.0320378 2.1345698 2.0727584 2.1659515 2.2218496 2.1063665 2.5011360 2.0128346 2.1482031 1.8483922 1.9645106 2.4891654 2.2011341 1.9561512 1.8226556 1.6024905 1.8363351 2.1005810 2.0207922 2.0654387 2.0774751 2.2030322 2.1972917 2.1522771 2.0629486 2.3414993 1.9785579 2.2898476 1.9436858 2.1065036 1.9884363 1.9972054 1.6413788 2.1333260 2.0244423 1.8809672 2.0089396 2.0206617 2.0658755 2.0355591 2.0968804 2.1803980 1.9524504 2.3943151 2.0900459 2.1944505 2.2468085 2.1663686 2.1517244 1.9818234 2.1865256 2.2217813 2.5308928 2.0461025 2.3584511 2.2859001 1.9956447 2.3575865 2.2282323 2.2511971 2.3049242 2.2381616 2.2694040 2.3263932 2.4908484 2.3861493 2.4067079 2.4485099 2.3109897 2.2898062 2.2384060 2.1791944 2.6586591 2.2800800 2.4584788 2.3100520 2.5994388 2.4468914 2.4317068 2.2723539 2.3984881 2.4141694 2.4981597 2.0773834 2.1374879 2.2180399 2.1668435 2.1301626 2.0751800 2.3157083 2.2879874 2.1333309 2.3012939 2.2159668 2.1275109 2.4554293 2.3258866 2.6146381 2.7072687 2.3604926 2.3516517 2.4472488 2.2454224 2.1339477 2.1585108 2.1321234 2.1370015 2.3462746 2.3279586 2.4936204 2.2595994 2.2224178 2.1126605 1.9916264 1.9202876 2.0217162 2.3826176 2.3002629 2.2041717 2.1165395 1.8715775 1.9305808 1.8753711 1.8693200 1.9443115 1.9361245 2.0210511 1.9556169 1.7987206 1.7217658 1.8880713 2.0435293 2.0721244 1.9797278 1.9473336 1.9191590 1.9545494 2.0778365 1.9758184 1.9986707 2.2194141 2.1061496 2.5629553 2.5222635 2.3155966 2.1649500 2.0558179 2.2729758 2.1771626 2.1434116 2.1156637 1.9647753 2.1116942 2.0867291 2.0329557 2.0561540 1.9492995 2.1969420 2.0395064 2.1150089 2.0997578 2.0050500 2.1391951 2.1991120 2.1293194 1.9734527 2.1318258 2.0250916 2.0002979 2.1101098 2.0344050 2.3508373 2.3263345 2.2415120 2.1849366 2.3789061 2.1934994 2.2561783 2.3093977 2.4502125 2.0366781 2.0689967 2.2225109 1.9261157 2.1438622 2.2210751 2.2148870 2.0501136 2.1086187 2.2909819 2.1204300 2.1799222 2.1466241 2.1555651 2.3584251 2.3413199 2.1783422 2.1287667 1.9849738 2.0523599 1.8229462 1.9853310 2.1847038 2.2811405 2.1907441 2.2499125 2.2254706 2.4210371 2.2913268 2.5664986 2.2985355 2.3979432 2.1175660 2.2300492 2.2995419 2.3564750 2.3488731 2.3036330 2.5264971 2.4301142 2.4295663 2.7514199 2.7595383 2.8144345 2.1534443 2.5549425 2.5245350 2.5715907 2.5692092 2.5519720 2.5165262 2.6081436 2.4685899 2.6640570 2.7063210 2.3552782 2.6076174 2.5218435 2.5695195 2.5789302 2.4325214 2.2663805 2.4952539 2.4954726 2.3155314 2.5429469 2.3249451 2.6760458 2.6548998 2.3810665 2.3439829 2.6677572 2.6421958 2.6443670 2.6665141 2.7832864 2.7265109 2.5617186 1.9851319 2.0169908 2.1076741 2.2087784 2.2851946 2.2201861 2.1498396 2.3321833 2.5835469 2.3345773 2.0223194 2.3507336 2.7202684 2.7898682 2.5979091 2.6357319 2.5771578 2.0204900 2.1341723 2.1815721 2.9222875 3.0585348 2.4138631 2.4688291 2.8963851 2.7235105 2.5675852 2.5672699 2.7549257 2.4755793 2.8432281 2.7028938 3.1525306 2.2941775 2.4664716 2.9480529 2.6834835 2.0414590 2.7193913 2.4873914 2.5701706 2.8062636 2.6295147 2.6408231 2.6436276 2.8117186 2.8512989 2.7926052 2.9052830 2.7841377 2.9434706 2.7424031 2.7381553 2.2888328 2.4749702 2.5086641 2.2825999 3.1096340 2.6480915 2.8529449 2.6980926 3.2126053 3.2740315 2.7276432 2.7115935 2.5034271 2.6428893 2.7579041 2.7970483 2.5296489 2.5115772 2.8548298 2.6435022 2.7606729 2.4939374 2.6906316 2.4979787 2.6342790 2.5711821 2.5151101 2.5158007 2.6355565 2.5071357 2.6643398 2.6724442 2.5478427 2.4761074 2.5122679 2.7172393 2.8906630 2.8605112 2.5524839 2.4723969 2.3998304 2.3841860 2.9180640 2.3571958 2.6744351 2.0622086 1.5798292 2.6501856 2.9873901 2.6691102 2.4964639 2.4497858 2.3618169 2.5894551 2.7465073 2.3411863 2.6066393 2.5549186 2.7999651 2.5997683 2.7103905 2.6509800 2.7928312 2.7426441 2.9393429 2.6223759 2.6471979 2.6916774 2.5502168 2.5827337 2.8379031 2.3982126 2.3622395 1.8691399 1.7930469 1.8366014 2.0737819 1.9322106 2.3107622 2.1850822 2.2420067 2.3736022 2.1108857 2.3843261 2.3680705 2.5309674 2.7639070 2.5030478 2.5624942 3.1538677 2.6110607 2.4828704 2.5290602 2.6115668 2.3391363 2.6204618 2.6225633 2.7324811 2.5664510 2.6948563 2.8146197 2.7807513 2.8782264 3.0993330 2.8519121 3.0556540 3.1442415 3.0750466 2.8733704 3.0143798 3.0807241 3.2668066 3.0153275 3.0158325 3.0275812 3.0926998 2.9759643 3.1433542 2.9087646 3.0148730 3.2715771 3.1870664 2.6963639 2.8250079 2.8219932 2.7068198 2.6090180 2.9973060 2.8278588 2.9793998 3.0069898 2.9447068 2.8615918 2.9918360 2.7094650 2.8767065 3.0991005 3.1836256 3.2650065 2.9156979 2.6698153 2.9186042 3.0191369 3.0571083 2.9733560 2.9841216 2.8553093 2.7138957 2.9281079 2.7716853 2.6607265 2.8855902 2.7301190 2.7352719 2.7242126 2.5817253 2.8869760 2.8340967 2.7166628 2.7655798 2.8498396 2.9837006 2.9991198 3.0398324 2.8036445 3.0578675 2.8030887 2.4127158 2.4523247 2.6248308 2.6663905 2.5923842 2.3525006 2.4641043 2.5408682 2.4080900 2.3051585 2.3434784 2.4006958 2.0212622 2.2719109 2.4655176 2.4887881 2.5131718 2.5299550 2.5800025 2.5954698 2.3792036 2.3257119 2.4189519 2.4948898 2.4490859 2.6325974 2.6789724 2.5310096 2.3963248 2.7339419 2.2780547 2.7881829 2.6940814 2.4490420 2.3504940 2.6131895 2.5876382 2.4246235 2.6798767 2.7574348 2.3869646 2.9542942 2.4579646 2.8205656 2.7602317 2.8991744 2.7962225 2.6025768 2.9135176 2.9281524 3.0458022 2.9310746 2.7198468 3.1256125 2.9562128 2.6578202 2.7638764 2.8397704 3.2196484 2.9980033 2.4446261 2.3919077 2.4570043 2.6701842 2.4614993 2.4905742 2.7335165 2.3868111 2.6184656 2.5201799 2.2386019 2.4927077 2.8183464 2.6418584 2.5591216 2.4972566 2.8684794 2.5145522 2.5329002 2.5160444 2.4402199 2.4433282 2.3931360 2.3824486 2.3065949 2.3975916 2.4525964 2.2437963 2.3352405 2.4421570 2.5861516 2.4576904 2.3280637 2.3668846 2.3689307 2.4132290 2.4401899 2.2685282 2.2193486 2.3587662 2.3524909 2.2907802 2.1722891 2.4937388 2.2245006 2.3714598 2.2680289 2.3789094 2.0970407 2.1693956 2.4353762 2.5411943 2.3629013 2.4489408 2.5498817 2.3052182 2.4543471 2.4588399 2.2821970 2.2311570 2.3091445 2.2064577 2.4161520 2.4620090 2.3706980 2.1817332 2.2384086 2.5314099 2.2772117 2.6391200 2.4882297 2.5987058 2.9812206 2.9206025 2.8201458 2.3126639 2.5527152 2.6398929 2.7849557 2.6818445 2.5095682 2.3769517 2.6866133 2.5890256 2.5877172 2.4207859 2.5807492 2.4681294 2.3830338 2.6538320 2.6217919 2.5285555 2.2974504 2.5358802 2.5043775 2.7168021 2.7567923 2.5069988 2.0717502 2.3382693 2.8329554 2.4250629 2.4141965 2.7303103 2.1864052 2.5475982 2.3812634 2.5249995 2.5758146 2.6309973 2.6966053 2.6811813 2.9147325 2.4051938 2.5798712 2.4237695 2.3315696 2.5088984 2.3888435 2.2918320 2.4301837 2.2633817 2.5034490 2.3419229 2.5357125 2.3428559 2.5252568 2.3077917 2.1621683 2.2507943 2.3262770 2.2383491 2.2015906 2.2739342 2.5162637 2.4276465 2.4996113 2.4791401 2.2421906 2.2997508 2.2965345 2.5481889 2.5961372 2.0707376 2.2691358 2.4418945 2.4947523 2.3849892 2.3692074 2.2127708 2.3038084 2.4444651 2.3345452 2.3310513 2.5273247 2.6140703 2.2249155 2.5906418 2.7325089 2.8493465 2.8804116 2.8289037 2.5029505 2.5975548 2.5677150 2.3690689 2.3711064 2.7047228 2.5357091 2.4694994 2.4355297 2.4689629 
assembly_BlackSea3|NODE_634154_length_1250_cov_2.885356_1|protein        2.5010383 2.4335653 2.1826488 2.4001478 2.1731392 2.0767010 1.9350164 1.9979986 1.9896399 2.1815175 2.1338253 1.9780105 2.1870794 2.3095897 1.9129766 2.1043176 2.4038332 2.3271037 2.1070346 2.3883690 1.9544767 2.3188755 2.5736555 2.1582621 2.1466837 1.7284425 2.1630431 2.1383836 2.2617707 2.1695591 2.4317293 2.2239349 2.2476033 2.4665734 2.3127508 2.2833809 2.2589540 2.2735351 2.5666997 2.6026388 2.2250579 2.6806619 2.1786550 2.2401014 2.2688855 2.1064304 2.2525889 2.3067194 2.3379609 2.4077551 2.2822474 2.3745129 2.3066652 1.9367556 2.1381363 2.1601769 2.1700134 2.0850005 2.1210731 2.1351216 2.7971845 2.4646616 2.5872548 2.1189007 2.3536828 2.2391553 2.3550518 2.4047539 2.2470001 2.2904413 2.2569853 2.2503216 2.4704609 2.6593754 2.3008707 2.6136214 2.1784753 2.3050929 2.3193810 2.2903670 2.2992352 2.4551687 2.3563226 2.3758008 2.4919426 2.7019478 2.4627814 2.3166518 2.2001489 2.2879416 2.2596422 2.8000569 2.3072622 2.3069025 2.2777035 2.2328310 2.3766099 2.5127390 2.3705344 2.5384296 2.3037041 2.4781279 2.4708114 2.3248007 2.5449791 2.4254994 2.4453763 2.5347018 2.6009682 2.5893742 2.3640440 2.3416710 2.1493892 2.2606173 2.7275197 2.4214485 2.6999390 2.2442637 2.4996551 2.6727635 2.6121929 2.2813398 2.3409089 2.3265864 2.1044129 2.0915204 2.0941882 2.2606713 2.1133186 2.2179281 1.9926197 2.1716285 2.3248237 2.3055099 2.1839416 2.3884975 2.3982593 2.0744507 2.1904617 2.1938176 2.4394572 2.3429698 2.4548119 1.9778705 2.2700808 2.2261577 2.3152225 2.3211405 2.0555343 2.1687099 2.3519882 2.1497629 2.3345782 2.1084465 2.3588045 2.0396476 2.2064054 2.4656810 2.3513370 2.6080018 2.1124142 2.3381013 2.2627397 2.1842724 2.3275379 2.1085047 2.1012202 2.2412289 2.5994984 2.3147675 2.4332321 2.2442687 2.1339009 2.2627231 2.3365761 2.0995953 2.1709835 2.1287299 2.1940394 2.2639204 2.4260232 2.2919967 2.4333364 2.1715112 2.1617844 2.1243319 2.5019253 2.5156934 2.0938735 2.0487544 1.7896383 1.8203015 1.8214479 1.8654906 1.8313568 2.0759368 1.8432493 1.8540943 1.8804174 2.1481874 2.0273331 1.8921416 1.7513799 1.8558455 1.7998864 1.8885883 1.8593344 1.9151713 2.0549157 1.7469458 1.9553121 1.9312240 2.0026762 2.1342295 2.0446007 1.9614964 1.9208395 1.7495127 2.0231580 1.9295063 2.2075144 2.1707890 2.0951938 1.9385267 2.0543253 2.2964141 1.7686510 1.6862690 1.7036320 1.6330615 1.5916749 1.7753993 1.7250942 1.5932715 1.7160784 1.7358327 1.7094086 1.7641851 1.5258128 1.6315131 1.5478403 1.5896531 1.4617185 1.5473900 1.6201231 1.5511240 1.6274425 1.5647393 1.5627126 1.4775625 1.4988958 1.6597791 1.4416754 1.4521432 1.4136378 1.5083964 1.4732860 1.6310717 1.5192915 1.4264309 1.6126606 1.6506503 1.5356265 1.5874977 1.5287784 1.6763707 1.6198171 1.7034906 1.7163023 1.7071784 1.7012880 1.4924484 1.6236155 1.6637003 1.6029120 1.6957253 1.7486204 1.5765148 1.6899855 1.6229767 1.7586108 1.6796406 1.7022369 1.9171652 1.7618559 1.7732656 1.9207246 1.9367397 1.8214386 1.8043323 1.8109200 1.8293002 1.7371494 1.7808685 1.7756861 1.7625729 1.7055154 1.8567424 1.6611471 1.7925700 1.6233429 1.5809519 1.7659341 1.6777202 1.7940234 1.7846234 1.7549127 1.6464532 1.8207605 1.7410659 1.8129118 1.7806331 1.5933519 1.7453719 1.7094990 1.7265545 1.9135114 1.9771149 1.7798714 1.7378275 1.6895275 1.8370116 1.6205983 1.9569062 1.6556127 1.5540347 1.4830678 1.4220126 1.5278993 1.4940459 1.3664256 1.4382043 1.3325657 1.5424181 1.5240971 1.5326761 1.4910519 1.6782889 1.7498827 1.5691761 1.6225612 1.4084021 1.6290209 1.7699811 1.6385854 1.6061497 1.5396637 1.6082831 1.6671008 1.6414081 1.3620568 1.5682028 1.2491287 1.3878219 1.3844030 1.5469099 1.6771808 1.5721905 1.8517103 1.5069356 1.5952014 1.7745931 1.7598547 1.9071297 1.6717423 1.5499443 2.4232424 2.2127041 2.2428475 2.2562348 2.5850158 2.6758402 2.8556166 2.5493756 2.5009927 2.7634890 2.4197050 2.2362645 2.9129696 3.0155754 2.7408405 1.5378329 2.0082515 1.8821868 1.9254756 1.8733210 2.0366178 1.9733275 2.3149763 1.5754531 2.0103148 1.9250821 2.0157070 2.3463545 2.3556192 2.4308514 2.1308407 2.2892413 2.1991142 2.3254879 2.3767260 2.3442154 2.2408230 2.3768438 2.4797853 2.1828095 2.3196110 2.2960557 2.2754488 2.4449295 2.2012400 2.1925223 2.3118125 2.6150440 2.4819657 2.5356845 2.4927851 2.3835481 2.3523276 2.2237234 2.1696432 2.2074398 2.1132571 2.1986342 2.0249320 2.3735179 2.2392224 2.4033237 2.3554363 2.4574930 2.4201503 2.2725022 2.3349247 2.1835064 2.2432301 2.2344046 2.3065975 2.2349873 2.0810310 2.1310247 2.2193769 2.1385429 1.8132870 1.8349087 1.9160297 2.1317234 1.9620940 1.7390805 1.9029670 1.8976046 1.9469435 2.0567948 2.0847027 1.8986993 1.7782559 2.1277035 2.1882942 2.0362316 2.1584057 1.9213213 1.7378143 2.1419385 1.9620625 2.2806699 2.1586576 2.1443232 2.2295879 2.0008261 2.2937607 2.1879329 2.0038647 2.0043724 2.1514371 2.0828577 2.1238618 2.0353176 2.0901488 2.0797791 2.1505448 2.0688876 1.9945263 2.2400938 2.5145303 2.1541074 2.2184753 2.0835779 1.7362895 1.9242808 1.9034255 2.1652942 2.0383733 2.2723015 1.9097774 2.0287266 1.9977217 1.8887450 1.9419562 1.9939653 1.9832968 1.9458387 1.7640803 1.8176960 1.7409517 1.8665180 2.0567453 2.0179074 2.0342490 1.8951031 1.8099469 1.6808248 1.8825604 2.0011417 2.0831487 1.9207977 2.0637031 1.7146282 1.9060893 1.6794279 1.9613846 1.9531596 2.0015413 1.9236351 2.0849626 1.7366053 1.6752067 1.6889671 1.9890917 2.1149821 1.9428531 1.9482667 1.9094827 1.8928970 1.6344988 1.9180811 1.7847354 1.8295862 1.8535388 2.1462057 2.1429332 1.8697501 1.8898884 2.1616018 2.2534709 2.2723702 2.2291562 1.8494277 2.0673744 2.2329205 2.3096166 2.2456024 2.1685035 2.1016035 2.2544978 2.2909956 2.0494788 1.2543251 1.8728910 2.0414534 2.2267738 2.3269041 2.1883728 2.1210259 2.1967559 1.7609144 1.8729478 1.5380646 1.6898288 1.8626051 2.1495760 1.6802986 2.2020225 1.8933855 1.9333014 2.2210264 2.2281602 2.4324550 2.2910839 2.1337280 2.3447020 2.3265397 2.3752063 2.1673175 2.3784902 1.9173991 2.3126135 2.2045459 2.1530133 2.4092004 2.1302509 2.0331102 2.1874544 2.2834472 2.3387283 2.2823477 2.1908029 2.3918198 2.3801247 2.2451191 2.1580949 2.3160371 2.1531443 2.0941171 2.2850334 2.1336615 2.0750005 2.2344929 2.3211794 2.3606855 2.4484009 2.3048205 2.3155597 2.2441439 2.3845851 2.3515651 2.4047500 2.2014043 2.2049731 2.2997484 2.4139963 2.4463108 2.2807183 2.3760052 2.3425751 2.4762125 2.4210675 2.0488865 2.4989998 2.2854733 2.4470623 2.3072876 2.3855035 2.7038145 2.3098749 2.3500033 2.5379793 2.6451066 2.3512457 2.6051684 2.6299506 2.6332716 2.5874684 2.6413190 2.5233371 2.4680839 2.3057276 2.7134422 2.4401144 2.5617718 2.6959395 2.3494933 2.4216634 2.5828197 2.5299865 2.4378906 2.6647378 2.2448326 2.6875320 2.4293339 2.6516033 2.5327231 2.4997122 2.5811125 2.3825868 2.3612676 2.0785627 2.4910901 2.3343433 2.2137277 2.5614683 2.4257667 2.4331179 2.4646096 2.3973489 2.2929557 2.5913581 2.5768986 2.5286529 2.4996331 2.5059631 2.4560302 2.4097626 2.8739976 2.6036961 2.7095726 2.2623525 1.9725171 2.1561896 2.0537762 2.2756804 1.9767388 2.2334421 2.2573244 2.2901780 2.1555585 2.1325934 2.4060360 2.0875873 2.1965887 2.4215141 1.9420871 2.0070330 2.5947136 2.2065763 2.3147520 2.1242776 2.2752303 2.3686676 2.4134101 2.2418647 2.4160765 1.9377672 1.9388783 2.1986185 2.1928820 2.2638464 2.0765125 2.1460420 2.1641334 2.1956619 2.2859111 2.1237383 2.2656419 2.2154988 2.3163788 2.5074495 2.5306594 2.5641516 2.5606717 2.5781339 2.5270836 2.3146364 2.2990298 2.3595537 2.4545201 2.4685082 1.9914688 2.3638226 2.3411639 2.2244028 2.1730514 2.4056765 2.2230170 2.3040179 2.2511028 1.8536868 2.5952823 2.4630422 2.4090771 2.3281476 2.1548793 2.1728165 2.1133910 2.1968907 1.8376409 2.0304142 2.0096000 1.9880739 2.0803831 2.1672438 2.3291236 2.2287510 2.0662165 2.2322636 2.1437334 2.2321882 1.9182687 2.2732066 2.0635228 2.3076297 2.1240408 2.0097094 2.0167593 2.1208343 2.6415088 2.6007438 2.4285229 1.9890504 2.2346860 1.8788189 2.1092167 2.1674452 2.2854536 2.2651299 2.7064910 2.6790736 2.3991270 2.7173546 2.4681302 2.6002552 2.3033065 2.4616085 2.5110241 2.4390759 2.2968242 2.3681398 2.3868105 2.3759416 2.3513844 2.8760142 2.7809185 2.9641644 2.6754520 2.3253066 2.2733246 2.8131953 2.4147248 2.6923739 2.4282038 2.3985822 2.2588656 2.4134870 2.3653353 2.4605274 2.4324239 2.5833762 2.6626848 2.9962841 2.8207418 2.3172370 2.7677625 2.3734027 2.2574401 2.9665358 2.6377745 2.4474978 3.2066846 2.4626525 2.3100693 2.2355698 2.0954809 2.2279568 2.1285362 1.5843264 1.6627326 1.7534174 1.7480077 1.8148895 1.7873603 1.6959989 1.6223108 1.6412487 1.5744286 1.6179959 1.6012059 1.5673363 1.6514038 1.6417311 1.6394173 1.7052245 1.6784247 1.6485929 1.7202951 1.7326860 1.4955673 1.5998460 1.4979788 1.4438427 1.3704352 1.4508348 1.3743763 1.5480071 1.5987765 1.4599045 1.5302749 1.4085542 1.3852443 1.4820850 1.5258664 1.4932560 1.4724903 1.5323057 1.3662294 1.4552223 1.3909717 1.4556629 1.5325539 1.4920076 1.6514094 1.6527571 1.6285546 1.5964776 1.4876960 1.5518376 1.4966072 1.4415562 1.4471613 1.5119512 1.4557995 1.2573584 1.3190071 1.5263199 1.2876578 1.3377818 1.2129263 1.3271552 1.3025399 1.2548986 1.3509754 1.3687463 1.2797118 1.3954499 1.3513717 1.3588775 1.2820239 1.3403876 1.3437383 1.3392722 1.2773745 1.3513771 1.3702961 1.3581687 1.2987025 1.4379197 1.2284078 1.3073887 1.3208752 1.2126199 1.2179647 1.3449441 1.2575148 1.3493257 1.1836101 1.0589686 1.2273496 1.1357061 1.1724203 1.3843693 1.3709995 1.5846954 1.6169685 1.8472310 1.7354207 1.4116428 1.3859880 1.4121145 1.4789608 1.4201023 1.5836912 1.5505424 0.6522252 0.6579168 0.6583986 0.6338629 0.6654179 0.7614099 0.6577815 0.6911766 0.7231366 0.6831973 0.6890553 0.6504096 0.6898356 0.7147851 0.7096759 0.6903482 0.7679016 0.6969841 0.6686789 0.6277703 0.5726579 0.6124429 0.5224553 0.6085836 0.5924701 0.5326678 0.5217605 0.5358262 0.5619624 0.6407876 0.6406138 0.7152126 0.6685108 0.6684625 0.5860452 0.5391650 0.5794777 0.5389862 0.5703453 0.5599050 0.5813018 0.5779609 0.5410624 0.6060121 0.5858299 0.5955383 0.6646152 0.6251636 0.6468758 0.6393830 0.6172408 0.6400779 0.6134810 0.6324894 0.7078745 0.6974690 0.7164802 0.7850987 0.7832666 0.8307143 0.8111930 0.7713855 0.7503493 0.7444565 0.7335776 0.7409545 0.7106053 0.7209985 0.6377697 0.7198977 0.7462927 0.7010642 0.7013138 0.7197433 0.7660238 0.7578156 0.7097014 0.6744508 0.8774979 0.7378543 0.6894874 0.6827616 0.7485646 0.7624338 0.7757513 0.7761485 0.7221102 0.8013109 0.8123253 0.5589191 0.5399083 0.6425539 0.6757252 0.6679802 0.6927962 0.7548844 0.6962568 0.5964857 0.5201829 0.5579716 0.5631304 0.5806511 0.5601142 0.6240699 0.5553125 0.6704789 0.6150206 0.5829267 0.6106937 0.6220592 0.7747963 0.7031825 0.7097221 0.6536018 0.6341753 0.6360545 0.6264570 0.6136393 0.6753560 0.6306040 0.6628797 0.7423107 0.5863539 0.5876140 0.6038884 0.7113218 0.6538674 0.5659567 0.6689758 0.6667125 0.6668280 0.6600825 0.6761804 0.5676274 0.5878093 0.6531757 0.5842792 0.6265969 0.6263978 0.6170518 0.6959791 0.7526461 0.6702777 0.6383885 0.6734361 0.6851006 0.6222468 0.6024289 0.6110772 0.6475581 0.6106646 0.6183053 0.6131625 0.6696228 0.6457764 0.6133084 0.6785161 0.7041587 0.6805490 0.6917875 0.6050395 0.5565089 0.6762422 0.6320671 0.6485276 0.6597286 0.6259692 0.6109737 0.6660028 0.6476025 0.6552008 0.6105673 0.6260795 0.6270366 0.6823878 0.7014355 0.6547917 0.6361918 0.6183725 0.6283251 0.6133173 0.6931457 0.6444164 0.6387809 0.6510583 0.6873307 0.6717912 0.5979262 0.6217688 0.7079201 0.7596441 0.7607391 0.8275890 0.7879841 0.7810330 0.6122854 0.5975149 0.6416236 0.6091566 0.6115383 0.6143849 0.6433399 0.5359067 0.6176605 0.6602385 0.6362251 0.6695325 0.6377037 0.6492292 0.6065792 0.5745752 0.5800779 0.6110877 0.5925279 0.6611400 0.5370772 0.6216199 0.6596168 0.5882163 0.6311180 0.5898752 0.6739657 0.5762356 0.6056980 0.6152971 0.6810121 0.6611746 0.6632727 0.5856686 0.6679412 0.6911264 0.6866942 0.6744340 0.7299973 0.5788725 0.6055885 0.6649045 0.6686226 0.6479409 0.7032105 0.7040335 0.6122593 0.5526221 0.5708942 0.6116119 0.6359807 0.6160130 0.6225400 0.5706266 0.6100727 0.6764217 0.6318942 0.6366040 0.5945176 0.6571053 0.6417305 0.6347848 0.4680168 0.6591591 0.6518505 0.5591275 0.6665861 0.6993446 0.5999804 0.6355310 0.6506820 0.7112226 0.7077049 0.7506637 0.6149403 0.7130520 0.7180432 0.7342968 0.7345477 0.7567021 0.6947693 0.6654868 0.6845253 0.7086235 0.7499462 0.6042621 0.6705157 0.6973331 0.6574671 0.6170923 0.6189097 0.6612473 0.6450796 0.6766784 0.6851873 0.6692913 0.8067697 0.6999015 0.5818042 0.6159554 0.6037179 0.6204932 0.6037705 0.6352682 0.6716200 0.6863717 0.6256416 0.6354070 0.6814031 0.5924665 0.6417674 0.6299374 0.6762031 0.7510814 0.6851063 0.6029734 0.6998489 0.7012139 0.6314562 0.5953723 0.6022671 0.6017698 0.6462837 0.6245362 0.6600014 0.7348821 0.6346962 0.6673373 0.6433646 0.6022848 0.6771977 0.6457153 0.6816014 0.6272524 0.6785103 0.6934583 0.7443082 0.6803072 0.7302610 0.5946008 0.6250756 0.6261864 0.6514673 0.6364768 0.6128903 0.6002036 0.6464713 0.6982395 0.6000089 0.6579851 0.6564965 0.6502157 0.6213892 0.6122879 0.9281747 0.6850301 0.7989655 0.7077674 0.7166832 0.6851996 0.6628017 0.6948578 0.6911277 0.7450243 0.5097954 0.5499087 0.5156850 0.7770710 0.6537909 0.7369983 0.7675245 0.6126488 0.8141378 0.7005466 0.7377525 0.7638739 0.7179694 0.6561354 0.7199836 0.7153012 0.7780535 0.7033051 0.6909159 0.7334833 0.7170052 0.7509026 0.7202606 0.6873211 0.7562061 0.6912236 0.6604324 0.7831155 0.7381028 0.6870937 0.7891696 0.7785147 0.7637524 0.6996489 0.8294497 0.7189589 0.7172397 0.7830528 0.7117621 0.7772588 0.8229907 0.8122501 0.8781326 0.7928671 0.8242050 0.8386012 0.7104531 0.8866175 0.8479097 0.7444421 0.7582604 0.8110199 0.7885498 0.7301023 0.7742555 0.7585659 0.7266477 0.9186791 0.7158996 0.7598972 0.7752560 0.6256821 0.7208970 0.7746734 0.7449500 0.7403512 0.7307388 0.7560050 0.7924277 0.7496475 0.7763894 0.8067296 0.7312758 0.8115778 0.7900263 0.7396916 0.8132634 0.8765861 0.7347906 0.6625306 0.6755669 0.6943249 0.5328816 0.5303160 0.5217683 0.6006248 0.4821568 0.4947572 0.4890773 0.5391210 0.5173907 0.4725895 0.5480208 0.4713931 0.6339712 0.5040398 0.5118793 0.5563407 0.4816974 0.4621520 0.4591751 0.5236300 0.5052083 0.5203738 0.3935558 0.5503152 0.5579772 0.5733371 0.5532626 0.4847200 0.5080556 0.5351345 0.5688882 0.5117584 0.5426911 0.4917004 0.5457893 0.4931326 0.5068679 0.5125228 0.5703741 0.5818074 0.5262126 0.5225612 0.5078166 0.4938291 0.5073052 0.5234098 0.4659384 0.4315800 0.0000000 0.1271074 0.1660354 0.2112464 0.2998919 0.3668893 0.4940539 0.5099434 0.5299307 0.5589648 0.5486625 0.5786358 0.5548648 0.5700787 0.5101037 0.6404825 0.6626777 0.6047842 0.6126823 0.6854933 0.5248850 0.7296510 0.6744819 0.6311090 0.5673410 0.5853179 0.6172821 0.5654799 0.5350318 0.5709398 0.6293517 0.6587385 0.6616538 0.7534314 0.7459936 0.7321830 0.7941637 0.7375625 0.6961405 0.6702831 0.6557380 0.7222476 0.7462112 0.6711027 0.7259118 0.7416913 0.7285331 0.7445053 0.7824107 0.7678090 0.7759403 0.7848751 0.7948988 0.6367962 0.7638308 0.7372691 0.6788814 0.6270385 0.6256629 0.6763195 0.6304157 0.6103584 0.5770627 0.5562222 0.7320709 0.6307976 0.8311081 0.7910583 0.6616211 0.6885545 0.8484861 0.7410012 0.7561749 0.6981303 0.7513411 0.7628916 0.6847891 0.7568052 0.7658065 0.7328823 0.8134662 0.7916085 0.6313353 0.7667632 0.8034238 0.7299903 0.6252313 0.7646734 0.7191410 0.8349349 0.7325770 0.7889342 0.8581099 0.9492207 0.8803369 0.8127472 0.8838231 0.7408262 0.7026989 0.6881045 0.7988108 0.7399905 0.7990345 0.7738857 0.7075431 0.7017384 0.7228423 0.8141408 0.8547570 0.8333652 0.6945396 1.0277915 0.9084705 1.0139584 1.0147780 1.0001940 0.9829395 1.0221834 0.9935244 0.9468068 0.9119626 0.9687550 1.0256311 1.0175613 1.0307664 1.0043725 1.0103589 1.0145899 0.8489707 0.9745840 0.9398754 0.9558117 1.0320840 1.0491231 0.9014931 0.9506033 1.0183926 1.0043317 0.9462370 0.9627642 0.9637111 0.9028822 0.8979328 0.9197340 0.8982153 0.8894726 0.8175655 0.8606054 0.8435907 0.8770322 0.9339237 0.8189701 0.8907706 0.9962861 1.2782928 1.2033586 0.9665989 2.2984379 2.1798319 2.4042570 2.2610037 2.3019197 2.3480968 2.2348626 2.2745088 2.2585856 2.2588590 2.2295217 2.1193241 2.2949087 2.3734157 2.2287094 2.1717952 2.1712748 2.1932366 2.1483639 2.1231960 2.2244023 2.3234595 2.2216151 2.1741228 1.9506178 2.0442406 2.1042972 2.3046642 1.8383694 1.7220591 2.3657925 2.0388224 2.3742800 2.3481589 1.8356523 1.9082610 2.0093947 1.9032159 1.8942042 2.6014973 2.5601614 2.4453259 2.5974811 2.5027026 2.3908118 2.4218290 2.7055102 2.1649039 2.5736052 2.6700329 2.4402379 2.3996226 2.3610653 2.6885886 2.7952148 2.6699396 2.8445365 2.2935322 2.2810189 2.0324730 2.2086596 2.2055923 2.1876670 2.1435499 2.0794926 2.1195553 2.2081887 2.3219603 2.5704443 2.3861204 2.4807085 2.5674361 2.4094057 2.3397837 2.4075007 2.3120455 2.1669001 2.1440130 1.9191769 1.8945447 1.9244915 1.8600058 1.9697650 2.1082422 2.0393574 2.0487947 1.8745570 2.0237295 1.9209590 1.9581522 2.1171904 1.8223165 2.2531799 1.9850568 2.1386696 2.2901004 2.0790313 2.2468617 2.2526220 2.2658702 2.0713052 2.2881871 2.1036528 2.1209376 2.2291714 2.1055773 2.2261175 2.1287778 2.1791177 2.2031146 1.9769341 2.1304393 2.1778988 2.0757656 1.9980076 2.0630969 1.8134383 2.0285818 2.3963099 2.4310142 2.2908069 2.4015651 2.3733952 2.3430082 2.0087759 2.4082986 2.3224014 2.0234263 2.1669826 2.3218615 2.2786129 2.0221639 2.2055563 1.9049021 2.4728913 2.4795260 2.4538504 2.3041581 2.1713741 2.4413739 2.0531991 2.1594448 2.0973392 2.1625643 2.1873684 1.9844927 2.0606818 2.0693202 1.9668077 2.1988840 2.0012546 1.7571159 2.1022943 2.2763768 2.2740852 2.2077774 2.5641879 2.1654925 2.1625094 2.0870704 2.1415653 2.1754598 2.2391989 2.1287201 2.1939437 2.1349086 2.2435229 2.2738123 2.1268014 2.1781310 2.3056605 2.1330811 2.1680626 2.2136410 2.2052451 2.1572412 2.1836677 2.2016082 2.2845939 2.1727505 2.2115097 2.2939832 2.2407796 2.2449771 2.1367064 2.2356104 2.0852125 2.0939799 2.2441853 2.2743831 2.1929170 2.0630078 1.9509924 2.0006816 2.1570654 2.2273964 2.0213231 2.1122817 2.1019415 2.2337510 2.1020760 2.1989195 2.4221737 2.3933450 2.6408398 2.3530159 2.3677411 2.3603476 2.3650334 2.4338015 2.4261999 2.4365066 2.3637660 2.4581793 2.4756694 2.5190852 2.5639338 2.3398837 2.4922043 2.4376589 2.3351275 2.5595414 2.3094690 2.5099554 2.1703133 2.1902186 2.0127714 2.1547204 2.1429387 2.2213679 2.2120611 1.8504598 2.0749401 2.1741904 1.8252725 2.0620184 2.0999333 2.0951587 2.2177061 2.1490037 2.1981450 2.2598045 2.3308043 2.0959273 2.1681759 2.2286448 2.2115940 2.1740003 2.3378543 2.0880644 2.1018962 2.0761311 2.1660373 2.0418505 2.1247763 1.9978791 2.1045570 2.2053177 1.9151508 2.2139828 2.2599377 2.3983843 2.6518725 2.7573706 2.7574465 2.6754825 2.3050274 2.5790220 2.5618320 2.8477594 2.5488879 2.7184928 2.5934358 2.6777317 2.5936598 2.3270762 2.5325256 2.2100724 2.2442814 2.4503394 2.2200973 2.4110271 2.1524955 2.5153301 2.3018869 2.3798513 2.4864887 2.5477973 2.2215619 2.1431456 2.6790730 2.4775747 2.3667889 2.6235390 2.5968582 2.6493687 2.4741780 2.6186376 2.7004242 2.7086445 2.7431371 2.7265867 2.7361070 2.3629956 2.6230055 2.6814495 2.7865935 2.7075045 2.7883133 2.4484600 2.7032357 2.3746421 2.3383785 2.5310200 2.7351249 2.3138446 2.6647384 2.6022291 2.4924601 2.5600567 2.7381122 2.6306488 2.6660649 2.7172339 2.3186070 2.5862825 2.5727889 2.4232660 2.7059760 2.6343970 2.6404251 2.6736113 2.5079391 2.5803489 2.6391733 2.2210445 2.8523982 2.2462371 2.6261021 2.3514773 2.3292429 2.2274260 2.0756941 2.3198791 2.7589745 2.7615750 2.6506411 2.7437311 2.6083843 2.6012172 2.5511360 2.4988086 2.6645157 2.6324170 2.3407966 2.5683252 2.6169670 2.8742487 2.2682661 2.2086069 2.3022165 2.2824146 2.5986444 2.0796618 2.4232076 2.0260325 1.9290450 1.9761196 1.9514348 2.1677616 2.2137995 2.1357341 2.1934717 2.1572400 2.0965410 2.3314654 2.2515318 2.5614834 2.3672665 2.4817378 2.1769526 2.1621802 2.5450538 2.3108474 2.4082972 1.9248947 1.8096149 2.0175742 2.2157818 2.1198683 2.2695210 2.3387620 2.4809648 2.2815794 2.3873997 2.3175917 2.5112159 2.0482640 2.2646862 2.0307207 2.2477270 2.0914709 2.0999033 1.7972907 2.3295591 2.1603972 2.2296838 2.2544381 2.2017566 2.0518026 2.0779522 2.3416632 2.2832668 2.2792665 2.4251306 2.4417413 2.3507747 2.3883139 2.5762893 2.4387373 2.3575843 2.5667286 2.6309946 2.5549580 2.2031456 2.6360092 2.6281507 2.4368611 2.5909592 2.4490168 2.4492453 2.4907314 2.3991615 2.3549845 2.5175002 2.6572422 2.5870502 2.4661534 2.6461436 2.7753831 2.6412456 2.6032041 2.5600449 3.0317709 2.8258707 2.6450504 2.2732565 2.4015460 2.4606885 2.2928297 2.1799281 2.2738222 2.3506914 2.3556517 2.4015778 2.3931207 2.4790144 2.3314017 2.4556469 2.3603503 2.6343747 2.5645755 2.4251957 2.5606941 2.6452406 2.5766028 2.7873156 2.5113869 2.8030834 2.8461689 2.5191801 2.6910656 2.9321899 2.4162954 2.2595930 2.2057192 2.1644999 2.2896649 2.4231437 2.5570835 2.7491925 2.3593449 2.2596395 2.3786598 2.4238658 2.2302630 2.3874499 2.8994720 2.4746736 2.3978827 2.2962882 2.0645362 2.1208903 2.2015461 2.1197994 1.9940408 2.0726358 2.1798065 2.1091287 1.9237439 2.0726351 2.0688722 2.3807420 2.0930335 2.0643218 2.0326657 1.9375245 2.0875282 2.1854488 2.0606285 1.9110776 2.1629616 2.1809999 2.4931266 2.4476207 2.3187083 2.0987347 2.0838583 2.3214721 2.2248429 2.1426595 2.1210868 2.1767682 2.1771751 2.1551973 2.2775835 2.2323775 2.1824620 2.3378108 2.1847865 2.2255579 2.3734249 2.3181793 2.3034462 2.3940678 2.2906834 2.1981096 2.4216842 2.2714515 2.0958274 2.1507130 2.1338257 2.4653133 2.3919574 2.4353977 2.1134976 2.5531753 2.2446294 2.2692417 2.4111045 2.6342954 2.0999011 2.1377863 2.1960946 2.0816287 2.2839662 2.3606875 2.3298708 2.0495914 2.1975457 2.2560555 2.2867902 2.2080502 2.3029563 2.2791379 2.3667991 2.4065152 2.2856506 2.3371878 2.1515279 2.2928457 2.1330386 1.9452022 2.0899406 2.0509807 2.0314240 2.3347759 2.3759038 2.4595085 2.3493568 2.6015099 2.4762714 2.4166647 2.4345465 2.3797402 2.5777250 2.5976273 2.4803433 2.5662018 2.6589981 2.4180692 2.4811348 2.8007224 2.7626566 2.6357548 2.2832511 2.3667407 2.5602680 2.4967221 2.4984495 2.7271168 2.5563953 2.6301539 2.5106957 2.7735026 2.6816235 2.4104612 2.6008260 2.5872876 2.6317181 2.7002134 2.5012729 2.3699239 2.5863953 2.6714654 2.5003671 2.5499672 2.4654413 2.5821860 2.6475610 2.6611445 2.5402386 2.6947417 2.7203747 2.6312204 2.5324421 2.5717662 2.6234180 2.5301708 1.9295425 2.1409317 2.1789600 2.3841532 2.3869326 2.1501016 2.1641541 2.3749610 2.4610636 2.1977535 2.0226025 2.4900135 2.7514975 2.5120837 2.5501312 2.4489692 2.6713502 2.1734050 2.2264359 2.5581027 2.7641441 3.1362654 2.5999045 2.4913823 2.7982326 2.7648544 2.8356987 2.9752995 3.0971893 2.4710900 2.8443795 2.7365801 3.0419887 2.4938947 2.4055430 2.9009741 2.7868673 2.3255791 2.7707491 2.4758716 2.7133802 2.9679260 2.7819823 2.8677086 2.7214453 2.7973753 2.8744531 2.7839371 2.8461236 2.8779967 2.9445857 2.7000250 2.8954583 2.4975967 2.7571325 2.7649254 2.3719680 2.9186582 2.7915433 3.0024654 2.6824701 3.2086979 3.2370231 2.8665060 2.8625159 2.7955106 2.7292842 2.8501341 3.0159706 2.8367930 2.5663035 2.7291572 2.9336426 2.8084474 2.7122501 3.0650293 2.7660482 2.7186773 2.6165582 2.5935554 2.7919891 2.7873526 2.7468292 2.8218526 2.7286267 2.6966381 2.6187246 2.5391098 2.8281703 3.0987136 3.1593406 2.6530864 2.7875672 2.6505184 2.7763231 2.9553259 2.5659113 2.7613548 2.0271545 1.7438934 2.5311803 2.7282325 2.4338510 2.3374335 2.4629854 2.3030565 2.3346197 2.6661719 2.4385843 2.6721927 2.4143761 2.5128688 2.4764930 2.4958287 2.4253406 2.7166627 2.6779126 2.8029594 2.6482254 2.4866832 2.6131033 2.4783927 2.5959649 2.6907418 2.4046650 2.4378668 2.0403810 1.9587513 1.8625480 1.8863610 1.8577829 2.1737740 2.2280564 2.3961563 2.3653170 2.3280784 2.3064972 2.3029557 2.6574762 2.7070919 2.5481342 2.3735567 3.2223156 2.9142924 2.7608455 2.6872309 2.6926430 2.6551961 2.8335792 2.9094250 2.8530898 2.3862979 2.7599565 2.8763331 3.0933805 3.2813251 3.2005744 2.9492316 3.1943841 3.0702269 3.2169676 2.8708238 2.9745678 3.0952627 3.3540604 3.1241664 3.0477311 3.1328361 3.0049205 2.9523460 2.9621328 2.8514149 2.9386229 3.2306560 3.1850082 2.7236810 2.8601274 2.7103137 2.8309843 2.6668213 2.9425097 2.8388383 2.8620550 2.8411928 3.0471140 2.7546629 2.9585005 2.6442976 2.9265890 2.9700949 3.1724803 3.2906780 3.0609914 2.7484258 3.0761992 2.9474528 2.9850909 3.0995804 3.1630579 2.8235761 2.8928625 2.9665476 2.8483091 2.7627289 2.9744498 2.9579652 2.7250096 2.7838064 2.6205691 3.1324792 3.1093233 3.0540598 3.0157265 2.9864561 3.0505673 2.7949781 3.1387062 2.7944286 3.0209773 3.1174846 2.5159884 2.6654682 2.6901748 2.8889248 2.5845359 2.4684548 2.5204587 2.4064295 2.5891231 2.5594258 2.4055831 2.2954274 2.6176987 2.7247176 2.8888699 2.6211597 2.6225171 2.5458913 2.7837245 2.6003073 2.6667806 2.6976481 2.7108121 2.8595105 2.7370137 2.9858040 2.8178320 2.9306971 2.7446535 3.0595093 2.4411502 3.0324886 2.9566261 2.6157703 2.4842808 2.6358237 2.7666294 2.7281287 2.8060435 2.8991324 2.7706981 2.7349702 2.6784775 2.8978808 3.0442783 2.8897650 2.7932728 2.6961334 3.0076650 2.9407257 2.9105230 3.2919747 3.0525093 3.3494021 3.2207863 2.8605327 2.8600230 2.9911576 3.1665324 3.0315358 2.4492690 2.5353189 2.5631471 2.8547408 2.6139440 2.4815375 2.8571878 2.5902717 2.6577464 2.8072056 2.4515903 2.6737077 2.9133967 2.8098370 2.7019362 2.6978882 2.8893759 2.6351715 2.6646118 2.8541407 2.8687429 2.6737916 2.7187050 2.6411848 2.4816063 2.5610117 2.7882756 2.3736490 2.6455071 2.8015983 2.8089532 2.7696792 2.7354205 2.6448045 2.6927625 2.8014635 2.6846895 2.7179110 2.5873552 2.6885961 2.5384549 2.7067864 2.5601427 2.7301205 2.5539682 2.6369218 2.5333024 2.7420669 2.4732203 2.2747690 2.7094235 2.7762862 2.4545653 2.5605769 2.7973769 2.6533456 2.7090759 2.7232743 2.7053299 2.4428921 2.4093760 2.4280652 2.6182126 2.5896563 2.6160518 2.5809713 2.2679754 2.6084565 2.6630344 2.8919397 2.7896760 2.8210305 3.1564426 3.0583432 3.0752801 2.7180715 2.7342127 2.6541640 3.1894455 3.0574182 2.7234673 2.6491918 3.0284396 2.4233175 2.5178158 2.5559106 2.5816314 2.5981983 2.4585630 2.7136035 2.6753892 2.7581031 2.5597489 2.7274409 2.5224055 2.8960338 3.0300110 2.5060622 2.0981129 2.5566198 2.5280837 2.5782108 2.6587642 2.4858308 2.3268560 2.4510870 2.6522128 2.5311126 2.7005659 2.7479996 2.4044361 2.5380440 2.5919321 2.4743384 2.4928819 2.3873731 2.3271321 2.4434614 2.4351890 2.3540031 2.3846355 2.2731632 2.5218244 2.3748936 2.5523824 2.4008426 2.5399562 2.2885678 2.5030502 2.3165149 2.2953955 2.1585244 2.3835044 2.4481416 2.5319454 2.3742216 2.5459658 2.6680885 2.2737492 2.3005533 2.4109495 2.4704303 2.5205277 2.1724239 2.4280614 2.3629224 2.4657412 2.2735494 2.4382490 2.2986365 2.4647745 2.4418607 2.5162871 2.2512785 2.6809185 2.6274126 2.3910674 2.4131732 2.4726716 2.6652032 2.6978121 2.8148422 2.5901453 2.6448757 2.5175983 2.4518590 2.2213693 2.9328117 2.5851658 2.5678328 2.4956689 2.4760220 
assembly_BlackSea4|NODE_301563_length_2026_cov_2.709792_2|protein        2.5947470 2.4535008 2.1918666 2.4783019 2.3512432 2.2293903 2.0310337 2.0540466 2.1177733 2.3101970 2.3906485 2.1397152 2.1503475 2.2931544 1.9411459 2.2028367 2.5318747 2.4531072 2.1377754 2.2543942 1.9102002 2.2498912 2.5346313 2.3329454 2.3229538 1.7692894 2.2057674 2.1098873 2.2894172 2.1862013 2.4925132 2.2992297 2.2360305 2.6237501 2.2941462 2.4642313 2.3486561 2.3236993 2.6172576 2.7829661 2.2819301 2.6818394 2.1589317 2.2273636 2.2849050 2.1500191 2.3339802 2.2591159 2.2036693 2.5033116 2.2995438 2.3708511 2.3322714 2.1179097 2.1639208 2.1760416 2.3187014 2.2123224 2.2410372 2.3626529 2.7868885 2.4114275 2.4832831 2.0678854 2.3290155 2.1648503 2.3382841 2.2346748 2.3043436 2.2275009 2.2093644 2.3440507 2.5245514 2.5617001 2.2568508 2.5955423 2.1252624 2.1284455 2.2804288 2.2011316 2.1968432 2.4669556 2.3283954 2.3654832 2.4822610 2.6605259 2.4158689 2.2587069 2.1505084 2.2403191 2.3739932 2.8324595 2.3203482 2.2797642 2.2551709 2.2970088 2.4286024 2.6043505 2.4255565 2.4894228 2.2963691 2.6245297 2.3597964 2.4434791 2.4746089 2.3498690 2.4692387 2.5972968 2.5812864 2.5920261 2.4420154 2.3094156 2.2081225 2.0646455 2.5422867 2.4186628 2.5871886 2.3083719 2.4974532 2.5514621 2.5277610 2.2212906 2.3680443 2.2945460 2.0838105 2.1001466 2.1121079 2.2892686 2.1868798 2.3148230 2.1011326 2.1267735 2.3583850 2.4300934 2.2108649 2.3791530 2.4301567 2.1263769 2.2581004 2.1601514 2.4097220 2.4312341 2.4903083 2.0272044 2.2495634 2.2905100 2.3263242 2.2901080 1.9715420 2.2285603 2.4031085 2.0402762 2.3447726 2.0093570 2.3807768 2.1189380 2.1819319 2.5133748 2.3653439 2.6016988 2.1760868 2.3435958 2.3704806 2.1554946 2.3827924 2.0710882 2.0455318 2.2545005 2.5797554 2.3664328 2.3953466 2.2132060 2.1127822 2.1065661 2.2872065 2.0534018 2.0827820 2.1496783 2.2368346 2.1841872 2.4524005 2.2126060 2.4608036 2.1514898 2.2198658 2.0904207 2.4982204 2.5523879 2.2267221 2.0014186 1.8065471 1.8345218 1.8306893 1.8642732 1.8912241 2.0234424 1.9224290 1.9515023 1.8312836 2.2125150 1.9799727 1.8331778 1.7202001 1.8142361 1.8243913 1.8230504 1.8333550 1.8721851 1.9841462 1.6816023 1.8661023 1.8597390 1.9331511 2.1185870 1.9948529 1.8946501 1.9244577 1.7436916 1.9300723 1.9175235 2.2948210 2.1612257 2.1160269 1.8853295 2.0360357 2.2811521 1.7052362 1.6577936 1.6826699 1.6048522 1.6082319 1.7448396 1.6806983 1.6194739 1.6561227 1.7213045 1.6635589 1.7748865 1.5358837 1.6112622 1.4524078 1.5581212 1.5263445 1.5251676 1.5186653 1.5226199 1.5491473 1.4848420 1.5260801 1.4549079 1.4265817 1.6042867 1.4839238 1.5169159 1.4338015 1.5604559 1.4905063 1.6296725 1.5137300 1.3623165 1.5694237 1.6017100 1.4880153 1.5691805 1.5047616 1.6518002 1.5862615 1.6581041 1.7001166 1.5474578 1.6573040 1.5525980 1.6370658 1.5673955 1.5735091 1.6334819 1.7038462 1.5646373 1.6994874 1.5792301 1.7070309 1.7141003 1.7318410 1.8809619 1.7033917 1.7299823 1.8442154 1.8939936 1.8096389 1.7537740 1.8341139 1.7431369 1.7031731 1.7050514 1.7090421 1.7440864 1.6912920 1.9034374 1.6226592 1.7575624 1.5704352 1.5405592 1.7453949 1.6739104 1.6918010 1.7177740 1.6361185 1.5760532 1.7824415 1.6837210 1.7991845 1.6764812 1.5539661 1.7100023 1.6114710 1.6474829 1.8206858 1.9485014 1.6993330 1.6783454 1.6473350 1.8288396 1.5570610 1.8974545 1.7361688 1.4885810 1.4625674 1.3819822 1.5363041 1.4480719 1.3357005 1.4035722 1.2720029 1.5007716 1.4065298 1.4682024 1.3844051 1.5951791 1.6506536 1.5498113 1.5842248 1.3170460 1.6298085 1.7081530 1.6210256 1.5368906 1.5180393 1.6017903 1.6422572 1.5393574 1.4546342 1.5441030 1.2035301 1.3713539 1.3626928 1.6068318 1.6465768 1.5097184 1.7942258 1.4405276 1.4957889 1.6969924 1.6977970 1.8953631 1.7167282 1.5746321 2.5127684 2.2677277 2.2953680 2.2434830 2.5958518 2.7858912 2.8881535 2.5884149 2.5473370 2.7106775 2.4914830 2.2312696 2.7706763 2.9762841 2.7864457 1.5990851 2.0304809 1.9217567 2.0030941 1.8369654 1.9232701 1.9582167 2.2837383 1.6045315 1.9799253 1.8551798 2.0576715 2.2939099 2.4554565 2.5047379 2.2962019 2.4816874 2.1928309 2.4177615 2.4097928 2.3550139 2.2389354 2.3760841 2.5074347 2.0999718 2.3130735 2.2352129 2.2632444 2.5171786 2.2414812 2.1755005 2.3010110 2.4461831 2.4524777 2.4868965 2.4067636 2.3599424 2.4823941 2.2568546 2.1607789 2.2585326 2.1552258 2.2497835 2.0327657 2.4592635 2.3990125 2.5104347 2.3380012 2.4408728 2.4353761 2.2746780 2.4876068 2.0646357 2.2484791 2.3635128 2.3707729 2.3407166 2.1523427 2.1242427 2.1651572 2.0790866 1.8464607 1.9506083 1.9421847 2.1238220 2.0122334 1.8429951 2.0013125 1.9064294 2.0523369 1.9734581 2.1052963 1.9565505 1.7498166 2.1782626 2.2349512 2.1611291 2.1822257 1.9688781 1.7553582 2.1762271 2.0233182 2.3128163 2.1890050 2.1670373 2.2734324 2.0080399 2.2473139 2.1473255 1.9826750 1.9855035 2.0661827 1.9645016 2.1158364 2.1244157 2.2150591 2.1007766 2.2287111 2.1270097 2.0031720 2.1812387 2.5259162 2.1595090 2.2475216 2.0722142 1.7643075 2.0113097 1.9347300 2.0969263 2.0743402 2.3395481 1.9516181 2.0942670 1.9948830 1.8974247 1.8794599 2.0061898 1.9454774 1.9679025 1.8149294 1.8011728 1.7511076 1.8660763 2.1095419 2.0727852 2.0197832 1.8478278 1.8061830 1.6110812 1.9420277 2.0620272 2.0802580 1.9835704 2.0383304 1.7716292 1.9113577 1.7516177 1.9854275 1.9448973 1.9843434 2.0187982 2.1891364 1.8301449 1.6613279 1.7153023 1.9905183 2.1429174 1.9816042 2.0856297 2.0068939 1.9497013 1.7627761 1.9154891 1.8692491 1.9516727 1.8887105 2.0999538 2.1684765 2.0097949 2.0218233 2.2324013 2.2579410 2.2631203 2.2502528 1.8941496 2.1690256 2.2326140 2.2548829 2.1863319 2.2394316 2.1534320 2.2763978 2.2537084 2.0184450 1.2467853 1.9545591 2.2108329 2.1769268 2.2715606 2.1931366 2.0967728 2.2092054 1.9059591 2.0551625 1.4855934 1.7471540 1.8675832 2.2732700 1.7332672 2.1567797 1.8291435 1.8692413 2.1545950 2.1544364 2.3304570 2.1684981 2.1730681 2.4096073 2.2787816 2.3608967 2.1879390 2.3165387 1.9584969 2.3150545 2.2967087 2.3296655 2.4268955 2.1494459 2.0794620 2.1262503 2.3262266 2.3486254 2.2016060 2.1280374 2.3879177 2.3126946 2.1633536 2.1776111 2.2812371 2.0566855 2.1965490 2.2758815 2.0379756 1.9626054 2.2005448 2.3325033 2.3095331 2.4571990 2.3922524 2.3590081 2.3281023 2.4999375 2.5273257 2.3653732 2.3426817 2.3177768 2.3920030 2.5297841 2.5631663 2.3467025 2.3345491 2.3158245 2.4976590 2.3772790 1.9964476 2.4495345 2.3510208 2.4180062 2.3615014 2.1904611 2.6376900 2.2043180 2.3611605 2.4649001 2.7921024 2.2833524 2.6651420 2.6073854 2.6554094 2.5893120 2.6657266 2.5566102 2.3659829 2.4009603 2.6489846 2.3003195 2.4455046 2.5318730 2.3231534 2.4817612 2.5956748 2.3659047 2.3319526 2.6827660 2.3935187 2.6385086 2.3543537 2.5836019 2.4458047 2.3887807 2.4191381 2.2516990 2.3587500 2.0813479 2.4740038 2.3358375 2.1346623 2.5914926 2.4222099 2.3659213 2.3832553 2.2991713 2.2485899 2.6045459 2.5290178 2.5799377 2.5275838 2.5606289 2.4724690 2.3535538 2.8285387 2.6165455 2.7146199 2.2524880 2.0634891 2.1741326 2.0723847 2.2819457 2.0088179 2.2981174 2.2459003 2.2197879 2.1156372 2.1421899 2.3937087 2.1661188 2.2508487 2.2839400 1.9246685 1.9287420 2.6242554 2.3246449 2.4008185 2.2417917 2.4139529 2.3085245 2.4854570 2.2726801 2.3728085 2.0258738 1.9971077 2.2005035 2.1845348 2.3563298 2.0824286 2.1962436 2.1362516 2.1783738 2.2709016 2.1862781 2.2164615 2.1985718 2.2048888 2.5244824 2.6133856 2.6205374 2.5683968 2.5866516 2.4651982 2.3938885 2.3790556 2.4436975 2.3546033 2.3752500 2.1281809 2.4438332 2.3571564 2.2743467 2.2363883 2.4148665 2.2818729 2.3884009 2.2361389 1.8064017 2.5397775 2.4894163 2.3481427 2.4050354 2.0847850 2.1729172 2.1466518 2.2746992 1.9092009 1.9814466 2.0195730 1.9898542 2.0145139 2.2130997 2.4012001 2.2789516 2.0739314 2.2585670 2.1425017 2.2165406 1.9517013 2.2592277 2.1042210 2.2706386 2.1776273 2.1397161 1.9688902 2.1164211 2.7353879 2.5533764 2.4173402 1.9309084 2.2378577 1.8667155 2.1683999 2.1429243 2.1754937 2.2745118 2.7479772 2.5538568 2.3444594 2.6644856 2.5638174 2.6894883 2.3054516 2.4827951 2.5552645 2.4046527 2.4123024 2.5993594 2.2422737 2.4055072 2.3763821 2.9299172 2.7119871 2.8085588 2.7349151 2.2566181 2.2888529 2.6530889 2.3495363 2.4875539 2.3970601 2.4431461 2.3130716 2.3584965 2.3841334 2.4472446 2.4318268 2.6456930 2.7110386 2.9662105 2.7882765 2.4174442 2.8250634 2.3556441 2.2381625 2.7758473 2.6667385 2.5312517 3.0628842 2.4796710 2.3014902 2.2396838 2.0477094 2.2367525 2.1506363 1.5610527 1.6415803 1.8065799 1.7206899 1.8511617 1.7427998 1.7215824 1.6288780 1.6666734 1.5994573 1.6453558 1.6233534 1.5795705 1.5841639 1.5301582 1.5703024 1.6072110 1.6121808 1.5905337 1.6470095 1.6345605 1.4957856 1.5795728 1.4992360 1.4695765 1.4173439 1.4145898 1.3421211 1.5309652 1.5086325 1.3928963 1.5445292 1.4656837 1.4114042 1.4540061 1.5721576 1.4417140 1.4165809 1.5426233 1.3601126 1.3850207 1.4420653 1.4252853 1.5083853 1.4916159 1.6150961 1.6155330 1.6080504 1.6153997 1.4595519 1.5000490 1.4731063 1.3573253 1.3856465 1.4306080 1.4154999 1.2553563 1.2753059 1.5162366 1.2921819 1.3235338 1.2197193 1.2331672 1.2437524 1.1971615 1.3773061 1.3294504 1.2957214 1.3529718 1.3590084 1.3786119 1.2595089 1.3794505 1.2877376 1.3222424 1.2796430 1.3474707 1.3181291 1.3893946 1.3154354 1.4338190 1.2424644 1.3306262 1.2261258 1.2863180 1.1906479 1.3705195 1.1862371 1.3212059 1.1778434 1.0726400 1.2201846 1.1540227 1.2037248 1.3571555 1.3434529 1.5889548 1.5881778 1.8546529 1.7235952 1.4258857 1.3329014 1.3318771 1.5243027 1.4013659 1.5433502 1.6119487 0.6469533 0.6795482 0.6758306 0.6342563 0.6909921 0.7513356 0.6858160 0.6953804 0.7420458 0.6691923 0.7023374 0.6963342 0.6404407 0.6463605 0.6799439 0.7126940 0.8320159 0.7308846 0.7148191 0.6535327 0.6093668 0.6277033 0.5322032 0.6130281 0.6186438 0.5401129 0.5388026 0.5496509 0.5543244 0.6097695 0.6381296 0.6892853 0.6502509 0.6295576 0.6038927 0.5734558 0.5798064 0.5697247 0.5776114 0.5913453 0.5898122 0.6044758 0.5161310 0.6112738 0.6241550 0.6306592 0.7105191 0.6477286 0.6794659 0.6425892 0.6011885 0.6598426 0.5903730 0.6060517 0.6607734 0.7269778 0.7381442 0.7851513 0.7664953 0.8094705 0.7917596 0.7802485 0.7780445 0.7866394 0.7402663 0.7603668 0.7157549 0.7493269 0.6371867 0.7240937 0.7390365 0.7021624 0.6959871 0.7217270 0.7527533 0.7968690 0.7358525 0.6930826 0.8475782 0.7390955 0.7454120 0.7296706 0.7579990 0.8081383 0.7855617 0.8316452 0.7587204 0.8070967 0.8207452 0.5494109 0.5601763 0.6304746 0.6810023 0.7289120 0.7026590 0.7506112 0.6923165 0.5496499 0.5429290 0.5480023 0.5586547 0.5656974 0.6093970 0.6231097 0.5924866 0.6392540 0.6369671 0.5820185 0.6078438 0.6524046 0.8029597 0.7123704 0.6517282 0.6480711 0.6226363 0.6101518 0.6677082 0.6347146 0.6702640 0.6265842 0.6875375 0.6924367 0.6478714 0.5976956 0.6123635 0.7406377 0.6722844 0.5451046 0.7053924 0.6899927 0.6416473 0.6958798 0.6633847 0.5772570 0.6290278 0.6315142 0.5928450 0.6073792 0.6225152 0.5896054 0.7092218 0.7720559 0.6969016 0.6100393 0.6413412 0.6600559 0.6085388 0.5837085 0.5982752 0.6377230 0.6228475 0.6093774 0.6148793 0.6614357 0.6402515 0.5782807 0.6336669 0.6804417 0.6656648 0.6595795 0.5884462 0.5358675 0.6767029 0.6060233 0.6456534 0.6257671 0.6102256 0.5960547 0.6368251 0.6274807 0.6248166 0.5928115 0.6060901 0.6054560 0.6508630 0.6924173 0.6501408 0.6294772 0.6036002 0.6009511 0.6443939 0.6940507 0.6721632 0.6086371 0.6168117 0.6909317 0.6470972 0.5936312 0.6434579 0.6971159 0.7642090 0.7378720 0.8006415 0.7719774 0.7711180 0.6541797 0.6136908 0.6646926 0.5995404 0.6163870 0.7052508 0.6812710 0.5117011 0.6236326 0.6776814 0.6392011 0.6806488 0.6322404 0.6826284 0.6104580 0.5920870 0.6013612 0.5971614 0.6043612 0.6384071 0.5116217 0.6126969 0.6611153 0.6230708 0.6562396 0.6008321 0.6619958 0.6125112 0.6761452 0.5914287 0.7016605 0.6919733 0.6768571 0.5950043 0.6704033 0.6658655 0.6941168 0.6458587 0.7336395 0.6078899 0.6356323 0.6692555 0.6517453 0.6642126 0.7044224 0.6973718 0.6036346 0.5703212 0.5430225 0.6295209 0.5915294 0.6069370 0.6223308 0.6311845 0.6094158 0.6462437 0.5900308 0.6456175 0.6278123 0.6328054 0.6347621 0.6187830 0.4761572 0.6358024 0.6266340 0.5642757 0.6529168 0.6967623 0.6164751 0.6522200 0.6450674 0.7594871 0.7084339 0.7409481 0.6211387 0.7007850 0.7094558 0.7355403 0.7254642 0.7676870 0.7169879 0.7198700 0.7268300 0.7144812 0.7532077 0.6515761 0.6492839 0.7221259 0.6815865 0.6652610 0.6235392 0.6873541 0.6835224 0.7020447 0.6740575 0.6693446 0.8326162 0.7203326 0.6086240 0.6829872 0.5943709 0.6532367 0.6582883 0.6476005 0.6806298 0.6806765 0.6344028 0.6537464 0.6909273 0.6022723 0.6191888 0.6061014 0.6657733 0.7413892 0.7191292 0.5718803 0.6948704 0.6975497 0.6416473 0.5620479 0.6305583 0.5806426 0.6388257 0.6336653 0.6602064 0.7486027 0.6036457 0.6212489 0.6507991 0.5690230 0.6744615 0.6763657 0.6843549 0.6527209 0.6999800 0.7348971 0.7327992 0.7274472 0.7489433 0.6102086 0.6372253 0.6103692 0.6576117 0.6556904 0.6358638 0.6442899 0.6332095 0.6647821 0.6393015 0.6675060 0.6505522 0.7004026 0.6868624 0.6307197 0.8852064 0.7796061 0.8162488 0.6992040 0.7157334 0.6922456 0.6658921 0.6788475 0.7405520 0.7884624 0.5201313 0.5308590 0.5259369 0.7448249 0.6724104 0.7289361 0.7416689 0.6258897 0.7977203 0.6668924 0.6984780 0.7634984 0.7614640 0.6649538 0.7320142 0.7414379 0.7814896 0.7740773 0.6824000 0.7653264 0.7176003 0.7373574 0.7044903 0.6815071 0.7724768 0.7293287 0.6898816 0.8035926 0.7846585 0.6760122 0.7171976 0.7888835 0.7709291 0.7144605 0.8822505 0.7290526 0.7192168 0.7682647 0.7148134 0.7997931 0.8411212 0.8386432 0.8574914 0.8498722 0.8244507 0.8065773 0.7399082 0.9223680 0.8898107 0.7152391 0.7570309 0.8082121 0.7669620 0.7295431 0.7935390 0.7765233 0.7815344 0.8694506 0.7620095 0.7679667 0.7914719 0.6662115 0.7442144 0.7826221 0.7637745 0.7789079 0.7791428 0.7250836 0.8111352 0.7382621 0.8390341 0.7851765 0.7183215 0.8031653 0.7846931 0.7881824 0.8407830 0.8600645 0.7498396 0.6776067 0.6468090 0.6399417 0.5565416 0.5590265 0.5560144 0.5991826 0.4512487 0.4692744 0.4592177 0.4941064 0.5079887 0.5042780 0.5191696 0.4615117 0.6758703 0.5369672 0.5228130 0.5740259 0.5426981 0.4839903 0.5260463 0.5477645 0.4987876 0.5124578 0.4803297 0.5453493 0.5769294 0.6215098 0.5616025 0.5470643 0.5488391 0.5789293 0.5816156 0.5434683 0.5821787 0.4876053 0.5470102 0.5469384 0.5315398 0.5241665 0.5799146 0.5860505 0.5726626 0.5750952 0.5378105 0.5114807 0.5106885 0.4899008 0.5328246 0.4410119 0.1271074 0.0000000 0.1740809 0.2304196 0.3099394 0.3419697 0.5449022 0.5077642 0.5337086 0.5672162 0.5314575 0.5403814 0.5900759 0.5925537 0.5546511 0.6777133 0.6674456 0.6024870 0.6236982 0.6772208 0.5882748 0.7422767 0.6830003 0.6550468 0.6312778 0.5965299 0.6028214 0.6040361 0.5685583 0.5504368 0.6529258 0.6719108 0.6267188 0.7756449 0.7848172 0.7489403 0.8010026 0.7533784 0.7132726 0.7225382 0.6892916 0.7571056 0.7748356 0.7038936 0.7826763 0.7728364 0.7662320 0.7555969 0.7796280 0.7921664 0.8118395 0.8181303 0.7926462 0.6460010 0.7491482 0.7540484 0.6494359 0.6720452 0.6485310 0.6926859 0.6631482 0.6560293 0.6207672 0.5963831 0.7963720 0.6632484 0.8653683 0.8142923 0.6868559 0.6944540 0.7544187 0.7334339 0.7448730 0.6583039 0.7583658 0.7270779 0.6845392 0.7729888 0.7733452 0.6986572 0.8031951 0.7933710 0.6474315 0.8093512 0.8329346 0.7385088 0.7164111 0.7507254 0.7351354 0.8506473 0.7668380 0.7849891 0.8472424 1.0270208 0.9121250 0.7997954 0.8919470 0.7800912 0.7288418 0.7173575 0.8287093 0.7889046 0.8093737 0.7702922 0.7489519 0.7518221 0.7833549 0.8134541 0.9177058 0.8593036 0.7254853 1.0612007 0.9592714 1.0540861 1.0375001 1.0203131 1.0264779 1.0733157 1.0491584 0.9854288 0.9673918 1.0094996 1.0766774 1.0214874 1.0608800 1.0750290 1.0840505 1.0435960 0.9232091 1.0045184 1.0048034 0.9749983 1.1225262 1.0506755 0.9517424 1.0208784 1.0530060 1.0184538 0.9758851 0.9977220 1.0586567 0.9231392 0.9244800 0.9375405 0.9192671 0.8779746 0.8416467 0.8473708 0.8541932 0.8987251 0.9449753 0.8729571 0.9036729 1.0147662 1.2369930 1.1900465 1.0064615 2.1609846 2.1478361 2.2843091 2.1765903 2.2324605 2.2438908 2.1523206 2.1288366 2.1173524 2.1713532 2.0662896 2.0223305 2.2286412 2.4229558 2.1195269 2.0860211 1.9987762 2.1067268 2.0607365 2.0072448 2.1413328 2.2018974 2.1619818 2.0517859 1.9248089 1.9350593 2.1027634 2.1989626 1.8303032 1.6413717 2.3113349 1.8949169 2.3034947 2.2292076 1.8256230 1.9113602 1.9579945 1.8351114 1.8133889 2.4199139 2.4587012 2.4242264 2.4446713 2.3295256 2.4096981 2.4118650 2.6348833 2.2247153 2.5168734 2.6364668 2.3866573 2.4102667 2.3570362 2.7129814 2.8775076 2.7408246 2.8314291 2.2684957 2.2066685 2.0389347 2.1669010 2.1207058 2.1494718 2.0364370 2.0824142 2.0778543 2.1469954 2.3146216 2.5226805 2.4357108 2.4640822 2.5471757 2.2958623 2.2666268 2.3922095 2.2776228 2.1343390 2.2029709 1.8158075 1.8423139 1.8404896 1.8380657 2.0041687 2.0970418 2.0339936 1.9710756 1.8416581 1.9160903 1.9219888 1.9492748 2.0780589 1.8225404 2.2071579 1.9640713 2.2694090 2.3459142 2.1167100 2.2017204 2.2774244 2.3815937 2.1902878 2.2265641 2.0553063 2.0928382 2.0737624 2.0132274 2.1206250 2.0790009 2.0784529 2.1208071 1.9828346 2.0869434 2.1064011 2.0908396 2.0708048 2.0559574 1.8401417 2.0220034 2.3164277 2.3169162 2.2115264 2.3428324 2.2425747 2.2938372 2.0519655 2.3222619 2.3561772 2.1064898 2.1671688 2.2768408 2.1714732 1.9335950 2.1213737 1.8420160 2.3324887 2.3856481 2.4020687 2.2274103 2.1894129 2.3138183 1.9348512 2.1931533 2.1467442 2.1686129 2.1658670 1.9299200 1.9934978 2.0183908 1.9842816 2.1604517 2.0735723 1.7229725 2.0876406 2.2028540 2.2601847 1.9999081 2.4589399 2.1894321 2.1400074 2.1157097 2.1968321 2.1467220 2.1451093 2.0980321 2.1450263 2.1767493 2.2825318 2.2007648 2.0941715 2.2213866 2.3718125 2.1678237 2.1495407 2.2112509 2.2221427 2.1458583 2.0641020 2.1884845 2.2887473 2.1872196 2.2520334 2.3537031 2.2529845 2.2453893 2.0784385 2.1344236 2.1480308 2.1660015 2.2484419 2.2164118 2.2818172 2.0837117 2.0033534 1.9882594 2.0893129 2.1229106 2.0568833 2.1361458 2.0722826 2.2788284 2.1230962 2.1709627 2.3765773 2.3630690 2.6009737 2.3150555 2.3499636 2.3422371 2.4094228 2.2711878 2.3585567 2.3794137 2.3060483 2.4084592 2.4919601 2.4305908 2.5643233 2.3331450 2.4746678 2.4404611 2.3935632 2.5395325 2.3270165 2.5854787 2.1673498 2.1899028 1.9195730 2.1211788 2.1239119 2.2378727 2.1861197 1.8209478 1.9873907 2.1593036 1.7814048 1.9919410 2.1101110 2.0424618 2.2241098 2.1438294 2.1600047 2.2241213 2.2446107 1.9962575 2.0386447 2.2012112 2.2225820 2.2155710 2.2958162 2.0538236 1.9637902 2.1049232 2.1228257 2.0192122 2.0912513 1.9198173 2.1891819 2.1746677 1.9106304 2.2183893 2.1378534 2.3085364 2.6662394 2.7838873 2.6672332 2.6610555 2.3546129 2.5402994 2.4907185 2.8477030 2.5347136 2.6151085 2.5851659 2.6882022 2.4351829 2.3479783 2.4033172 2.1318970 2.1961567 2.3574502 2.2004367 2.4229916 2.1978108 2.4767853 2.2923533 2.3591654 2.4362618 2.4599235 2.2869193 2.1204078 2.4572002 2.3839488 2.3870554 2.4590328 2.4930404 2.4974519 2.3511705 2.5217488 2.6145989 2.5022627 2.6958123 2.6570973 2.5381299 2.2978141 2.5799083 2.5570079 2.6146792 2.5099266 2.7181384 2.4130428 2.6344171 2.3140649 2.3146309 2.3913018 2.6339888 2.3637082 2.4924464 2.5338141 2.4722886 2.5006761 2.6578746 2.6723789 2.5658290 2.6561243 2.3321159 2.5628387 2.5354986 2.4760884 2.6151423 2.6202268 2.5805270 2.6884702 2.5207023 2.4550483 2.5203834 2.2883059 2.7449896 2.0581704 2.6075444 2.4135348 2.3834376 2.3804381 2.1952592 2.4466479 2.6653721 2.6914201 2.6388679 2.7158506 2.5457651 2.5571451 2.4792086 2.4905395 2.6137426 2.5888380 2.3281458 2.4537571 2.5713794 2.7556304 2.1916203 2.2096384 2.2299919 2.2201377 2.4690781 2.1866059 2.4336027 1.9014559 1.8549208 1.9301142 1.8827585 2.1276330 2.1514207 2.2187368 2.2632946 2.1417018 2.1594739 2.2837388 2.1887978 2.6383107 2.2588490 2.3603025 2.0792225 2.0361290 2.5755371 2.2558599 2.3634778 2.0583358 2.0181411 2.0692044 2.1628211 2.1092043 2.2924498 2.2789900 2.4498276 2.3537234 2.3819190 2.2253694 2.5758118 2.0391483 2.3463789 2.0725657 2.2532528 2.0849816 2.0155618 1.7492512 2.2686392 2.0768963 2.0988703 2.2815501 2.1893723 2.0667019 2.1198832 2.3718905 2.2472045 2.3832352 2.5492770 2.3527940 2.2838116 2.3261738 2.4777405 2.4248612 2.3110814 2.3837207 2.5512558 2.5451570 2.2268822 2.5031351 2.3802235 2.3674904 2.4588936 2.3192676 2.3250065 2.6373537 2.5646478 2.5135302 2.5309721 2.7066456 2.6411465 2.5394447 2.7033528 2.5591047 2.4627172 2.4603915 2.4744869 2.8363747 2.6083887 2.5163357 2.1914755 2.4190149 2.4182053 2.3030643 2.2491807 2.2615793 2.3950858 2.3666182 2.2971234 2.3081091 2.4160943 2.3684412 2.2736754 2.4855093 2.8015364 2.7136137 2.3315111 2.5210139 2.7571149 2.6848744 2.6830828 2.6053287 2.7748560 2.8721467 2.5309818 2.6930856 2.8910198 2.2899481 2.1644572 2.1599181 2.2058406 2.2403399 2.3887011 2.5438221 2.6689668 2.3384774 2.2411126 2.1970636 2.2426102 2.2333668 2.2511832 2.9715357 2.5558066 2.3421005 2.2144707 2.0491568 2.0661336 2.1366051 2.1074725 1.9864197 2.0369028 2.1138330 2.2255002 1.9476833 1.8869913 2.0805406 2.2874360 2.1289507 2.1531877 2.0800183 1.9810316 2.0508540 2.0300724 2.1667977 1.9511454 2.1770052 2.1401939 2.3938903 2.3375968 2.2538771 2.0286853 2.0894481 2.2712870 2.1460240 2.1699280 2.1198590 2.1153136 2.0975246 2.1432990 2.2183231 2.1810319 2.1124326 2.2240996 2.1298283 2.1751553 2.3225655 2.3259853 2.1924401 2.3267718 2.2072295 2.1644135 2.3522138 2.1555073 2.0386869 2.0915652 2.0406195 2.2756724 2.4037383 2.3906997 2.0924469 2.4007885 2.2247335 2.3760659 2.4599126 2.4806714 2.1459925 2.1959982 2.2319054 2.0920526 2.3708590 2.4523881 2.3817505 2.0325544 2.1801146 2.2838047 2.2613994 2.2147470 2.2380388 2.3033430 2.3439324 2.4182988 2.3286888 2.3458137 2.1111840 2.3223845 2.1226488 1.9242812 2.1700649 2.0984912 2.1166508 2.2641606 2.4976660 2.6034833 2.4435802 2.7177437 2.6167874 2.5929804 2.5398267 2.3794153 2.7127904 2.6604642 2.5516501 2.5241478 2.7404259 2.5188064 2.6237173 2.8765267 2.8574523 2.8227122 2.3705565 2.6398083 2.7126709 2.6437541 2.5822595 2.8597859 2.6811686 2.8106046 2.7852839 2.8303210 2.8175969 2.4817580 2.8290297 2.8470900 2.7393108 2.8521346 2.6581038 2.6074061 2.7346720 2.6654242 2.3936004 2.6828543 2.5906647 2.7382836 2.7747894 2.6004788 2.6016406 2.7484740 2.9062521 2.7364315 2.6081722 2.7163744 2.7864588 2.6472731 1.9043658 2.0996901 2.1013751 2.4757868 2.3888462 2.1671217 2.2042791 2.4019784 2.5566655 2.2781617 2.0857457 2.6059434 2.8209228 2.6131735 2.6479764 2.2630254 2.6072117 2.1372335 2.2225611 2.4417418 2.8405005 3.1598267 2.5350606 2.4715804 2.7688122 2.7421461 2.7311740 2.8806161 3.0236197 2.4669951 2.8646649 2.5992940 3.1415864 2.4855627 2.5227398 2.9188106 2.7156864 2.2436071 2.6835582 2.4301930 2.6463453 2.8154955 2.6080485 2.6900051 2.7589958 2.8777799 2.9348581 2.8503260 2.8185630 2.8395646 2.9740459 2.6386486 2.7899890 2.5634869 2.6679495 2.6105021 2.3751650 3.0710323 2.8054708 2.9167646 2.6425737 3.2142262 3.3081495 2.7313992 2.7592622 2.7984837 2.6826774 2.8766701 2.9766398 2.8324218 2.5493539 2.6397143 2.8704434 2.8296011 2.8384227 2.8008919 2.7513294 2.6898939 2.5516209 2.6717200 2.8945996 2.9049978 2.8342158 2.7933812 2.7161670 2.5547578 2.6744986 2.6744061 2.7057689 3.0703708 3.0204517 2.5561773 2.7178039 2.5949960 2.6333788 3.0299625 2.5991042 2.7600816 2.0055425 1.7406621 2.5646699 2.7760557 2.4018528 2.2774913 2.4026454 2.3394323 2.4244883 2.6988270 2.4403708 2.6934173 2.5315093 2.4908223 2.4614166 2.4009986 2.3916474 2.6433723 2.5779525 2.7514140 2.5515813 2.4791162 2.5786673 2.4616629 2.5206991 2.7517448 2.5331981 2.5074704 2.0055960 1.9706512 1.7524703 1.8212842 1.8108894 2.1616650 2.2499950 2.3850208 2.4459774 2.3298314 2.3676777 2.3480887 2.6624364 2.7582516 2.5637165 2.2531719 3.1815104 2.9163530 2.7852259 2.7059236 2.7463548 2.6650912 2.9578046 2.8195392 2.8825633 2.4047332 2.7757601 2.9723032 2.9939188 3.0654581 3.0731188 2.8277669 3.1130284 2.9949776 3.1052069 2.7612369 2.9133923 3.0142690 3.2382968 3.0669385 3.0553467 3.0911804 3.0697860 2.9661309 2.9831765 2.9059001 2.8458978 3.2288974 3.1711413 2.7604796 2.8934101 2.7943556 2.9067868 2.6816862 2.8860397 2.7717614 2.9560263 2.9877148 3.0948372 2.7519372 2.9902037 2.6872492 2.9913582 2.9024816 3.1273944 3.2234236 3.0287904 2.8142779 3.0213110 2.8679488 2.9897917 3.0661989 3.0707238 2.9593134 2.8310051 2.8899319 2.7261516 2.6774911 2.9914901 2.8911823 2.8036109 2.7316396 2.6381283 3.0753023 3.1172936 2.9794441 3.0040175 3.0056348 3.0369801 2.9186247 3.1234873 2.9065195 3.3136438 3.1296271 2.5926930 2.6101143 2.7941150 2.9390520 2.7465944 2.5269605 2.5748081 2.5834215 2.7183675 2.6315246 2.4951461 2.4893347 2.3762064 2.6940196 2.9422980 2.5020313 2.4739780 2.4868578 2.7781222 2.4795576 2.5179844 2.6280234 2.6910857 2.7382857 2.6994286 2.7887838 2.7116996 2.7196955 2.6502461 2.7916864 2.3973773 2.9419359 2.9374109 2.7670067 2.5153774 2.7637398 2.6794045 2.6819003 2.7896452 2.9022799 2.6492292 2.7690850 2.6644150 2.8254486 2.9985054 2.9081125 2.8454741 2.7325890 2.9772120 2.9446122 2.9595922 3.1553918 2.8631838 3.1928737 3.1183041 2.7657115 2.8067600 2.8388468 3.0380729 3.0161905 2.4777277 2.5956271 2.6413373 2.8148444 2.6682265 2.4928372 2.9219721 2.4930752 2.7359152 2.6516371 2.4525669 2.6476715 2.9479967 2.6848326 2.6328161 2.5966807 2.9568761 2.7840849 2.5727337 2.7092857 2.6473140 2.6713669 2.6129011 2.6151063 2.3961852 2.4967117 2.6813095 2.3207795 2.5931207 2.7187997 2.7679720 2.6408461 2.6468606 2.4740332 2.5929265 2.6446005 2.6604899 2.6222216 2.5080392 2.6474002 2.5340877 2.5335350 2.4302733 2.5196317 2.4773262 2.5523158 2.5384426 2.6888119 2.3336056 2.1815219 2.5926752 2.6378617 2.3247385 2.4321657 2.5965853 2.6274511 2.6593430 2.6412650 2.5471592 2.3885311 2.4066385 2.3144546 2.6271260 2.4376921 2.5051317 2.5843397 2.2717829 2.4840802 2.7481621 2.9380906 2.7480422 2.6673719 3.1115629 3.1084028 2.8914483 2.5516786 2.6922698 2.7543111 3.2252457 3.0066985 2.7250729 2.5612047 2.7951993 2.4186555 2.4590850 2.4691596 2.5845036 2.6088794 2.4384256 2.5781204 2.5957705 2.8171796 2.6862363 2.7264574 2.5158606 2.8203434 2.9765667 2.5822041 2.0613321 2.4476665 2.7400674 2.6099339 2.8823766 2.7160066 2.3229616 2.3886447 2.4710501 2.4933303 2.6370989 2.6494261 2.5428447 2.5595259 2.6768168 2.4555447 2.6124322 2.4253811 2.3266416 2.5214581 2.5142526 2.3580269 2.5045216 2.2863912 2.5573324 2.4494347 2.5539126 2.3947979 2.6237630 2.2525805 2.5179161 2.3870344 2.4279356 2.2606370 2.3493818 2.4598257 2.4829348 2.5876623 2.4259985 2.7375651 2.4136379 2.4300008 2.3887601 2.5331763 2.5667861 2.1163097 2.3152167 2.4601255 2.4791811 2.3335479 2.5883107 2.3903363 2.3436875 2.4933006 2.5927144 2.5121041 2.6915728 2.6968530 2.4408834 2.5564330 2.6497259 2.5592873 2.6091880 3.0524368 2.5463799 2.6564195 2.4653269 2.3814305 2.1438920 2.8545675 2.5538501 2.6312837 2.4484538 2.4586060 
assembly_BlackSea6|NODE_338305_length_2066_cov_1.716062_2|protein        2.5529832 2.5041843 2.2710797 2.4285209 2.2269842 2.1273066 1.9853017 1.9848215 2.0157445 2.2296376 2.2275888 1.9574790 2.0647490 2.2938833 1.9679691 2.0748104 2.5328765 2.4004285 2.0753415 2.3047058 1.9654573 2.2294311 2.5765320 2.1849413 2.0632677 1.7971102 2.0832824 2.1618970 2.1706066 2.2091285 2.3210333 2.1914407 2.2214100 2.4756557 2.2914275 2.4602136 2.2767398 2.4077128 2.5224845 2.6626999 2.2664228 2.6337270 2.2335396 2.2649031 2.2713564 2.1815705 2.3014412 2.2569859 2.4055851 2.3800701 2.3241516 2.4688575 2.4056489 2.0832728 2.2583941 2.1954648 2.4524494 2.3700122 2.1957841 2.2609357 2.8520430 2.6096557 2.6181587 2.0090356 2.3822259 2.2063863 2.3852305 2.3526416 2.1951846 2.2366518 2.2283855 2.2850465 2.4388707 2.6312582 2.3095973 2.7249974 2.1584097 2.2128923 2.3263787 2.2465152 2.2734701 2.4350081 2.3283297 2.2818690 2.4114796 2.6766396 2.4073038 2.2067267 2.2752159 2.3198776 2.2298845 2.9153455 2.3198917 2.3817739 2.2894378 2.2423876 2.3490308 2.5464312 2.3357280 2.5169452 2.3189655 2.4560945 2.3049916 2.3133216 2.4707597 2.4246159 2.4798308 2.5060977 2.4790261 2.4794391 2.3787545 2.3406026 2.1227878 2.1736908 2.5927531 2.6282387 2.5999922 2.4117187 2.5911219 2.6926793 2.5998005 2.4396886 2.3297723 2.2902349 2.2299413 2.2351806 2.2946766 2.3184021 2.3365252 2.4236745 2.1182001 2.2455540 2.4597915 2.4531924 2.3259542 2.4665106 2.3736544 2.1419428 2.2818910 2.3220310 2.4632415 2.3390948 2.4242848 2.0272672 2.3189645 2.2152276 2.2994065 2.3972839 2.0771390 2.2417079 2.4697140 2.0750441 2.3067744 2.0528362 2.3857705 2.1605372 2.2512538 2.5351499 2.3057236 2.5475829 2.1603578 2.4211042 2.3708033 2.1565339 2.3337118 2.1519764 2.2311872 2.3239233 2.5267783 2.3590490 2.3966874 2.2317560 2.0546484 2.2159794 2.2617245 2.1571966 2.1615183 2.2706737 2.1609335 2.3906469 2.4553228 2.2298553 2.4132061 2.1386788 2.0321112 2.2032725 2.5285662 2.5548812 2.2051429 1.9989891 1.7384442 1.7024044 1.8264383 1.8825461 1.9122117 2.0693749 1.8117119 1.8399301 1.8048911 2.1034338 1.9928726 1.8288754 1.7571699 1.8301915 1.7406008 1.9137158 1.8416118 1.8387120 1.9851464 1.7075024 2.0641650 1.9604351 2.0775138 2.2227808 2.1049917 2.0635209 1.9284436 1.7324725 2.0114575 2.0151367 2.3152910 2.3212026 2.2357504 1.9719936 2.1173301 2.3656452 1.8297212 1.6988025 1.7094249 1.6239111 1.4846335 1.8155736 1.6715933 1.6694672 1.5998971 1.7034914 1.6255004 1.8018973 1.5684892 1.5747110 1.5693145 1.6289668 1.4805336 1.5461220 1.5360547 1.4561835 1.5770912 1.5348582 1.5539036 1.4749816 1.4948143 1.5673365 1.3801773 1.4653497 1.4022988 1.5585686 1.4168366 1.5496920 1.4408203 1.4626358 1.5037403 1.5925237 1.4994465 1.5920696 1.5030371 1.6284005 1.5865313 1.6573242 1.6599006 1.6115537 1.7061812 1.5861882 1.6940239 1.6311454 1.5788851 1.6654012 1.7681498 1.6584296 1.6499843 1.5741865 1.7253559 1.7137314 1.6907328 1.9333028 1.6984621 1.7811772 1.8062879 1.8606266 1.8261460 1.7389413 1.7878496 1.7437490 1.7069881 1.7250299 1.7005138 1.6917556 1.6565654 1.9111966 1.6208973 1.8243596 1.5642195 1.5336348 1.7947080 1.6759744 1.6755922 1.7272967 1.6512078 1.5532370 1.7119325 1.7014306 1.7599192 1.6579829 1.5216971 1.6677701 1.5978472 1.6471377 1.8718835 1.9861880 1.7424604 1.6885255 1.6666600 1.8066829 1.5842837 1.8811315 1.6081413 1.5015294 1.3972221 1.3636198 1.4202019 1.4272308 1.3688316 1.4140774 1.3189496 1.4297051 1.3720040 1.4785361 1.4379509 1.5852546 1.7284937 1.4883104 1.5866403 1.3510814 1.6389982 1.7657215 1.5899863 1.5558672 1.4761110 1.5880716 1.6144061 1.6161316 1.4688820 1.5871564 1.2229317 1.4307984 1.3351797 1.4920716 1.6727141 1.5387902 1.9045824 1.5197376 1.5674087 1.5798000 1.7395489 1.8982321 1.6852392 1.5805572 2.5075580 2.1969547 2.2132129 2.2980642 2.6879964 2.7546282 2.9837373 2.6589533 2.5644262 2.8483506 2.5880430 2.3483057 2.9771096 2.9195209 2.8967595 1.4995726 1.8501386 1.8204105 1.9422854 1.8694997 1.8668989 1.8855444 2.3855085 1.5586329 2.0855173 1.9423278 2.1777340 2.3174301 2.2991476 2.3309588 2.1490962 2.3326487 2.0810522 2.3084835 2.3884520 2.3455564 2.2097846 2.3189513 2.3234462 2.1962036 2.2357764 2.2230280 2.2713028 2.4900947 2.1872295 2.1056095 2.2657839 2.5492916 2.5648915 2.4784814 2.4300447 2.3544894 2.4895080 2.2665232 2.1706238 2.2495646 2.0921907 2.2358866 1.9654155 2.4116730 2.2387213 2.4771382 2.3091126 2.3840702 2.3352999 2.2333365 2.3924681 2.1654539 2.1918742 2.2651316 2.3336921 2.2636864 2.0907443 2.2989931 2.2250186 2.2494159 1.8697855 1.9272991 1.9737932 2.0371564 1.9981756 1.8002977 1.9946075 2.0279695 2.0050927 1.9404534 2.1292903 1.8928627 1.8388394 2.0797763 2.2212587 2.0428787 2.1326887 1.9792261 1.7977872 2.1887369 1.9961743 2.2606426 2.1274803 2.1348232 2.1844195 1.9859391 2.1604561 2.1852587 1.9131013 1.9484383 2.0141945 1.9500576 2.0678343 2.0270236 2.1110004 1.9623120 2.1310045 2.0794517 1.9952781 2.2239989 2.3926647 2.1962832 2.2759580 2.1247050 1.7865325 2.0581229 2.0878910 2.2187166 2.0806051 2.2651212 1.9503768 2.1170812 2.0564597 1.9201129 1.9787538 2.1118796 2.1057652 2.0280070 1.7510994 1.8417734 1.8104241 1.9226073 2.1609219 2.0862279 2.1861132 1.9881546 1.7789074 1.6334982 1.9088251 1.9499157 2.0092955 1.8376181 1.9368106 1.7351980 1.9020953 1.7146565 1.9527627 1.9696772 1.9658204 1.9280129 2.0341557 1.6601041 1.6133083 1.7493340 1.9684529 2.0330768 1.9094571 1.9507580 1.8362306 1.8610463 1.5749767 1.8872315 1.8043035 1.8382828 1.8554991 2.0157807 2.1083590 1.9968680 1.9910370 2.2655792 2.2512682 2.2821213 2.2537052 1.8905382 2.1082014 2.2312317 2.2833649 2.1246946 2.1673285 2.1229279 2.2615458 2.3077909 2.0443318 1.1667075 1.8160854 2.0597950 2.0221887 2.1403301 2.0647322 1.9676161 2.0873962 1.8677866 1.9594709 1.5410489 1.7286831 1.8595392 2.1862303 1.7469932 2.1355823 1.8806949 1.8533273 2.1366904 2.1893725 2.3797428 2.2370441 2.1887143 2.6031052 2.3685763 2.5003611 2.2438361 2.3393312 1.8824885 2.3319160 2.2978989 2.1995349 2.2845419 2.1194924 2.0330777 2.1704192 2.2132795 2.2484739 2.2455156 2.1563192 2.3319645 2.3020732 2.1609715 2.1476284 2.2626423 2.0806856 2.2084060 2.1875188 1.9773414 1.9506812 2.2421523 2.3105295 2.2956773 2.5253267 2.4842796 2.4439173 2.4611486 2.5211724 2.5933441 2.5162405 2.4298849 2.3622722 2.4285402 2.5529153 2.6405473 2.4631140 2.4411468 2.4274976 2.5102934 2.4931003 2.1959445 2.6443214 2.3590094 2.4973006 2.4472088 2.3763086 2.7763359 2.3537837 2.3175442 2.6024655 2.7677212 2.3850025 2.7605181 2.7911325 2.7192300 2.6749933 2.8120194 2.6353520 2.5274849 2.3828839 2.8917353 2.3830494 2.5728931 2.7079386 2.4596113 2.5266627 2.6616010 2.5457649 2.4217023 2.6821166 2.3162284 2.6582120 2.5222287 2.5065079 2.5335492 2.5160976 2.5252173 2.4336831 2.4038761 2.1203611 2.4745049 2.4541077 2.1948980 2.5494345 2.4334253 2.4664120 2.3911666 2.3601965 2.3472078 2.7847982 2.6616134 2.6282245 2.5225198 2.6982009 2.4755272 2.3562724 2.8650180 2.7117760 2.7845191 2.3357106 2.0588500 2.1581649 2.0997702 2.3239061 2.1022805 2.3609554 2.3591337 2.0929425 2.1288720 2.1686221 2.3329571 2.0824418 2.1205668 2.3655651 1.9139588 2.0113999 2.5162382 2.3344144 2.3922694 2.2299378 2.3074639 2.3197790 2.3385704 2.3227272 2.5292757 2.1206454 1.9950235 2.2409285 2.2131261 2.2463454 2.0971972 2.1846132 2.1667606 2.1653432 2.2046691 2.1160484 2.1666630 2.1391699 2.2188781 2.3979601 2.4779000 2.5139577 2.5094272 2.5117092 2.4733120 2.2841685 2.4346168 2.4482016 2.4108486 2.4446864 2.0909073 2.4357424 2.3670568 2.2801186 2.1471875 2.4608629 2.2246912 2.3240269 2.2715366 1.8344750 2.5797835 2.5902581 2.2540665 2.4001993 2.0538602 2.2108258 2.2067717 2.1951389 1.7892465 1.9643666 1.9583415 1.9688301 2.0055924 2.1884954 2.2617891 2.1515545 2.1463002 2.2428311 2.0301984 2.1518676 1.9005890 2.2086704 2.0962883 2.2774085 2.1643848 2.0966662 2.0472930 2.1202009 2.7424935 2.7472404 2.2452143 2.0021068 2.2275196 1.8746148 2.2806035 2.0705334 2.3061686 2.4130474 2.6424178 2.5098583 2.4119205 2.6942256 2.4457407 2.5955623 2.4212450 2.5806036 2.4899587 2.5692617 2.3075618 2.4493586 2.2942299 2.2184064 2.2882654 2.9698150 2.8064679 3.0449717 2.7982954 2.3071705 2.2949271 2.7903861 2.5892792 2.6128149 2.4858733 2.4660981 2.4534015 2.4581374 2.3889763 2.4169323 2.6061825 2.6561478 2.7904640 3.0234976 2.8169833 2.3681464 2.8270968 2.4655552 2.3737739 2.9709572 2.7263622 2.5221585 3.1783284 2.4690745 2.3682495 2.1772153 2.0585234 2.2529489 2.1673895 1.5637585 1.6608972 1.8413097 1.7563925 1.8469791 1.7227235 1.7084725 1.6417605 1.6986223 1.6530717 1.6475043 1.6333519 1.6117749 1.6615435 1.6585653 1.6138807 1.7238130 1.7265676 1.7347193 1.7720197 1.7459870 1.4546987 1.5790945 1.5204732 1.4292110 1.3795126 1.4435474 1.4121155 1.5305656 1.5088403 1.4596532 1.5171645 1.4553503 1.4435650 1.4228939 1.5602200 1.4377529 1.4202725 1.5658148 1.4263351 1.4284037 1.4783426 1.4416528 1.5687966 1.5654117 1.7057939 1.6739670 1.6061808 1.6019052 1.4338544 1.4779269 1.4413431 1.3674073 1.4398901 1.5567718 1.4084629 1.2406274 1.3310832 1.5541549 1.2515981 1.1833186 1.1858072 1.2792146 1.2616991 1.2090001 1.3120966 1.3012174 1.2612105 1.3164198 1.3042549 1.3821435 1.2675006 1.3036991 1.2825460 1.2693234 1.1880859 1.3020877 1.3172776 1.3623348 1.3063772 1.4134401 1.2472357 1.2726023 1.2743696 1.2656992 1.2350127 1.3599134 1.2308043 1.2404114 1.1950255 1.0693078 1.1826745 1.1331958 1.1506181 1.3088126 1.3232452 1.5492170 1.5251461 1.8134171 1.7538248 1.4294587 1.3053602 1.3245111 1.4287854 1.3662402 1.4812718 1.5126322 0.6795985 0.6361567 0.6519330 0.6015545 0.6290298 0.7463203 0.6972671 0.7248357 0.6840983 0.7205839 0.7006009 0.6751584 0.6837987 0.6902568 0.7149904 0.7305294 0.7964778 0.7147423 0.7102380 0.6769205 0.6400420 0.6273239 0.5381018 0.6217072 0.5898115 0.5597776 0.5385084 0.5414033 0.5810026 0.6520023 0.6706408 0.7363229 0.6412611 0.6342256 0.5831193 0.5644050 0.5597671 0.5617692 0.5623972 0.5747774 0.6037970 0.6184747 0.5569436 0.6120332 0.6190700 0.6706929 0.6595874 0.5859852 0.6301167 0.6086279 0.6381469 0.6976499 0.6079680 0.5959866 0.6851749 0.7914267 0.7501970 0.8182358 0.7821769 0.8565963 0.7932842 0.7757066 0.7642182 0.7711044 0.7678907 0.7749353 0.7086694 0.7512506 0.6575687 0.7323039 0.7528452 0.7193771 0.7088287 0.7443485 0.7345823 0.7881700 0.7263641 0.7025515 0.8745788 0.7163314 0.7442197 0.7309086 0.7894152 0.8072764 0.8054348 0.8206196 0.7161437 0.8085125 0.8379057 0.5211942 0.5287524 0.5960511 0.6612299 0.6420567 0.6502440 0.7055165 0.6513400 0.5812145 0.5261077 0.5614125 0.5726461 0.5744312 0.5166021 0.6140157 0.5229661 0.6590900 0.6153523 0.5760873 0.6113109 0.5796896 0.7808910 0.7232961 0.6107916 0.6399365 0.6284861 0.5866016 0.5956138 0.5976927 0.6405566 0.5947038 0.6904496 0.6998803 0.6648446 0.6319172 0.5889609 0.6832288 0.6480562 0.5650614 0.6562528 0.6513495 0.5911564 0.6573845 0.6480060 0.5521924 0.6036012 0.6044058 0.5752363 0.6146278 0.5792002 0.6021392 0.7568818 0.7680728 0.7243932 0.6324234 0.6932099 0.7340772 0.6812912 0.5880467 0.6270788 0.6407951 0.6037113 0.6094556 0.6557782 0.6571605 0.6664259 0.5984893 0.6751710 0.7306184 0.6645778 0.6549000 0.6324856 0.5621108 0.6922632 0.6259905 0.6415256 0.6514446 0.6015468 0.5803167 0.6352238 0.6274566 0.6269437 0.5657667 0.6144192 0.5830392 0.6608057 0.6643628 0.6235705 0.6229917 0.6208189 0.6085294 0.6207175 0.6926912 0.6682681 0.6373218 0.6198610 0.6431703 0.6648602 0.5837336 0.6113794 0.6779325 0.7226270 0.7610893 0.7998233 0.7795055 0.7340232 0.6569723 0.6232543 0.5911888 0.5955016 0.6364961 0.6462207 0.6865577 0.5396936 0.6478456 0.6650865 0.6654199 0.6543749 0.6536867 0.6688030 0.5885259 0.5636140 0.5927655 0.5656343 0.5907003 0.6377499 0.5451926 0.6506624 0.6761525 0.6108289 0.6179506 0.5938807 0.6667018 0.6162940 0.6451776 0.5923523 0.6719846 0.6856494 0.6193961 0.6291555 0.6511355 0.6731874 0.6668664 0.6610106 0.7223903 0.5964310 0.6656302 0.6838143 0.6609846 0.6588038 0.7369711 0.6901553 0.6196796 0.5669075 0.5748012 0.5841259 0.6348147 0.6325194 0.6255478 0.6097717 0.5993176 0.6299044 0.5893886 0.6088817 0.5971181 0.6392735 0.6459025 0.6295174 0.4893256 0.6199805 0.6182974 0.5291440 0.6263686 0.6922646 0.6198808 0.6701038 0.6605567 0.7149390 0.7263372 0.7330390 0.5975275 0.7108544 0.7209534 0.7141122 0.7279195 0.7623483 0.6764244 0.7004238 0.7014761 0.7136612 0.7570899 0.6165141 0.6361601 0.6594167 0.6820344 0.6444507 0.6251524 0.6495350 0.6538362 0.6975934 0.6458195 0.5996603 0.7691373 0.6826629 0.6231390 0.6687153 0.5730536 0.6316722 0.6171184 0.6218278 0.6904496 0.6427401 0.6152584 0.6538953 0.6973711 0.5823158 0.6350988 0.5992581 0.6772720 0.7099345 0.6924501 0.5710366 0.6553944 0.6453013 0.6301501 0.5789716 0.6363028 0.5764295 0.6370110 0.6753403 0.6513344 0.7419244 0.6525922 0.6537591 0.6682817 0.6034213 0.6681786 0.6345916 0.6847458 0.6770519 0.7134116 0.7255602 0.7091158 0.7107322 0.7167088 0.6035039 0.6261559 0.5858806 0.6129072 0.6297689 0.6217251 0.6160793 0.6210477 0.6697788 0.5967975 0.6328137 0.6496958 0.6599037 0.6686635 0.5976714 0.8601686 0.7084803 0.7518043 0.6893828 0.7045175 0.6528020 0.6650016 0.6541907 0.6757618 0.7576091 0.5038914 0.5381237 0.5092762 0.7187128 0.6168118 0.6835843 0.7108289 0.6057060 0.7489527 0.6545572 0.6993132 0.7371074 0.6925226 0.6870215 0.7272696 0.7052954 0.7628417 0.6785984 0.6915880 0.7215924 0.7050925 0.7202918 0.7440341 0.7166450 0.7841518 0.7160991 0.6951560 0.7620961 0.7386905 0.6885263 0.7447504 0.7681150 0.7438392 0.6885712 0.8452250 0.7201166 0.7036453 0.7583367 0.7054427 0.7489427 0.8158417 0.7750945 0.7938839 0.7611304 0.7771472 0.7373310 0.6799174 0.8341844 0.8192903 0.6674326 0.7195700 0.7552239 0.7299889 0.7136675 0.7537362 0.7254093 0.7221227 0.8233312 0.7351219 0.7379423 0.7585696 0.5930327 0.6736010 0.7439883 0.7364456 0.7111186 0.7682677 0.7189688 0.7908423 0.7065853 0.8019309 0.7499290 0.6930005 0.7728663 0.7356715 0.7248093 0.7615953 0.8178125 0.7408465 0.6227490 0.6330982 0.6708085 0.5001381 0.5020793 0.5024439 0.5733773 0.4595296 0.4758589 0.4664350 0.5396901 0.5057138 0.5019504 0.5368118 0.4964921 0.6436336 0.5172905 0.5212624 0.5584860 0.5293235 0.4872869 0.5090275 0.5580447 0.4779168 0.5074242 0.4696444 0.5947145 0.5809048 0.5989386 0.5721028 0.5179266 0.5166613 0.5232736 0.5287163 0.5275168 0.5830868 0.5128212 0.5547073 0.5176272 0.5113904 0.5313488 0.5660648 0.5882171 0.5328807 0.5447069 0.5344252 0.5533380 0.5007727 0.4897734 0.4500527 0.4005791 0.1660354 0.1740809 0.0000000 0.2451832 0.3340285 0.3688735 0.5516419 0.5438689 0.5676928 0.5674648 0.5604272 0.6020409 0.5652985 0.5873235 0.5107045 0.6934634 0.6357551 0.6417454 0.5782814 0.7110347 0.5746627 0.7399524 0.7129976 0.6573986 0.6486438 0.6067050 0.6117082 0.6042759 0.5200434 0.5457281 0.6377296 0.6583810 0.6022202 0.7772265 0.7817323 0.7460856 0.8068604 0.7847130 0.7334979 0.6996468 0.6502980 0.7816400 0.7742102 0.7037182 0.7728619 0.8031179 0.7553231 0.7487489 0.7363250 0.7720207 0.7542484 0.8015980 0.7335240 0.6377069 0.7583151 0.7298542 0.6505929 0.6244289 0.6328270 0.7112518 0.6059575 0.6215353 0.5967127 0.5651198 0.7205106 0.6224746 0.8270659 0.8105322 0.7287404 0.7485228 0.7632167 0.7573695 0.7457582 0.7075951 0.7350048 0.7403675 0.6664352 0.7349385 0.7110273 0.7370216 0.7589417 0.8172946 0.6542997 0.7807002 0.8198754 0.7673573 0.6967030 0.7344738 0.7198000 0.8179620 0.7417355 0.7879859 0.8224157 0.9679002 0.9053735 0.7794299 0.8810571 0.7695984 0.7065596 0.7138076 0.8062580 0.7951246 0.8056370 0.7146386 0.6821068 0.6946390 0.7367159 0.8379395 0.8656081 0.8905933 0.7374472 1.0296031 0.9045080 1.0240322 1.0284589 1.0273910 0.9906234 1.0248320 1.0250833 0.9850246 0.9379168 1.0078314 1.0770121 0.9942951 1.0300253 1.0075032 1.0321665 1.0206542 0.8758520 0.9961655 0.9401802 0.9687750 1.0785822 1.0263338 0.9437274 0.9886702 1.0471254 1.0148536 0.9502902 0.9937187 0.9629209 0.8801981 0.9374175 0.9925497 0.9499844 0.8922892 0.8106683 0.8664224 0.8499724 0.8705435 0.9473028 0.8330415 0.8817072 0.9814091 1.2680235 1.1389077 1.0141374 2.2389723 2.1425274 2.3493239 2.1269129 2.1794073 2.3260917 2.1702745 2.2455698 2.3176483 2.2480572 2.2298814 2.1345623 2.2897310 2.3861301 2.1119537 2.2696007 2.2229739 2.1376334 2.1262773 2.0766886 2.1858467 2.2500860 2.1714687 2.0181669 1.9101756 1.9773349 2.1605706 2.2545337 1.7444153 1.6789961 2.3361593 2.0048987 2.4185415 2.3349332 1.7887278 1.8869020 1.9223996 1.8589848 1.7583120 2.4897958 2.5883299 2.4163337 2.4527075 2.4899756 2.5055184 2.5343317 2.6942135 2.2035043 2.4033571 2.5455707 2.2783571 2.4341039 2.3465898 2.7475107 2.8159954 2.7760530 2.8889472 2.1907528 2.1552587 1.9873982 2.1742532 2.1767423 2.1134064 2.0563202 2.0634423 2.0953411 2.1715018 2.2831449 2.5039079 2.3422067 2.4644218 2.5318431 2.4156945 2.3660238 2.3831784 2.2803671 2.2172866 2.0350767 1.8594029 1.8834825 1.9530134 1.8712218 2.0330375 2.2221603 2.1304972 2.0800726 1.9322970 1.9777223 1.9047746 1.9938010 2.0573110 1.8792041 2.1573987 1.9365942 2.1312551 2.2501864 1.9762715 2.1417018 2.1684359 2.1448540 2.0483443 2.1346152 2.0469842 1.9816518 2.1389757 2.0342793 2.0850605 2.0498726 2.0997638 2.1638548 1.9595991 2.0724470 2.0824232 2.0227063 1.9566023 2.0332812 1.8030727 2.0603809 2.1851154 2.2391195 2.0776994 2.2071839 2.1657557 2.3022010 2.0406403 2.3429021 2.3213677 2.1574801 2.1861015 2.2755013 2.2236000 2.0028587 2.1847033 1.8790191 2.3024494 2.3448667 2.4411816 2.1848750 2.0720859 2.3974547 2.0448186 2.1663702 2.0778904 2.1268966 2.1641412 1.9255318 1.9195069 1.9885794 1.8916313 2.1237575 1.9484798 1.6603872 2.0228454 2.1841816 2.1664771 2.1790239 2.5226334 2.0841477 2.1314880 2.1514415 2.1745804 2.1945079 2.2042348 2.1295340 2.2330021 2.2060904 2.3140156 2.2641486 2.0928950 2.1495097 2.2907798 2.1030704 2.1374664 2.2239582 2.2781113 2.1204840 2.1469659 2.0807027 2.2655856 2.2295333 2.2440540 2.3403569 2.3241850 2.2347900 2.0891238 2.1567155 2.1457588 2.1518834 2.2078180 2.2295894 2.0751442 2.0371555 1.9714852 1.9600181 2.0940614 2.1461187 1.9913000 2.0946333 2.0533312 2.2098459 2.0356187 2.1398650 2.3522008 2.2741261 2.6233579 2.2793064 2.2508470 2.3016147 2.3206434 2.2866876 2.3458722 2.3602340 2.3057574 2.3822506 2.4495237 2.4760621 2.5518717 2.3383795 2.5139698 2.4598716 2.3839895 2.4922521 2.2892842 2.4933086 2.1230724 2.1775670 2.0017078 2.1001284 2.0579059 2.1399816 2.0771679 1.7320185 1.9751385 2.1176479 1.7753870 1.9604886 1.9725512 2.0298206 2.1587894 1.9687613 2.0441258 2.1186386 2.2626050 1.9903040 1.9586126 2.1817241 2.0609632 1.9931232 2.3027087 1.9946976 2.0812675 2.0470615 2.1458293 1.9628441 2.1438056 1.9809924 2.1568042 2.1318873 1.9758707 2.2216921 2.1906018 2.1747120 2.5649855 2.7042733 2.6892965 2.6376187 2.3376738 2.4921774 2.5052695 2.8316712 2.5106967 2.5374829 2.6273004 2.6599067 2.5478090 2.2460600 2.3440191 2.0840772 2.0988470 2.2760533 2.1391061 2.3912155 2.1840259 2.4947668 2.3347158 2.3100018 2.4797449 2.4545495 2.2331919 2.2013816 2.5130854 2.3808234 2.3956538 2.5696123 2.4871611 2.4164161 2.2847382 2.4634069 2.5468339 2.4578054 2.5712697 2.6685701 2.5549649 2.3421636 2.4813593 2.5530564 2.6516440 2.5700701 2.6692636 2.3523545 2.5491813 2.2160616 2.1899948 2.4162296 2.5503347 2.1846336 2.4849021 2.5052401 2.3638865 2.4646700 2.6006281 2.5045474 2.4960149 2.5774375 2.2262873 2.4707867 2.4567664 2.3000990 2.5551605 2.4792215 2.5336437 2.7758255 2.5143395 2.4187684 2.3953179 2.1377772 2.6629034 2.1325471 2.5913768 2.3892724 2.4812303 2.3336492 2.2034104 2.5087417 2.6547556 2.6820044 2.5771035 2.6520837 2.5880362 2.5789675 2.5497114 2.4874860 2.7441483 2.6417880 2.4027137 2.4315333 2.5567614 2.6653175 2.2328716 2.2154104 2.2348660 2.2240586 2.4148335 2.1418477 2.4269876 1.9733320 1.9045353 1.9378646 1.9693739 2.1431509 2.0423246 2.0280167 2.1116553 2.0186915 2.1274921 2.2770852 2.1661585 2.5639983 2.2542097 2.3817485 2.0909778 2.1764060 2.5689627 2.2820990 2.3227701 2.0249899 1.8916757 2.1043764 2.2039756 2.0995560 2.2831579 2.2970148 2.4150947 2.3219318 2.3356158 2.1766259 2.5844919 2.0752436 2.3866799 2.0254625 2.3272042 2.0533180 2.0126442 1.6923115 2.3124716 2.1876059 2.2226042 2.3166062 2.0982606 2.0547747 2.1675128 2.2906987 2.3024936 2.2917962 2.4404699 2.3174704 2.2562270 2.3698089 2.5057129 2.3600065 2.3079781 2.4865855 2.5537146 2.5261492 2.1556578 2.5301898 2.5358326 2.4068997 2.4691921 2.4242648 2.4162725 2.5531130 2.5174363 2.4000334 2.5328030 2.6070085 2.6110120 2.6084742 2.7193198 2.7432443 2.5705228 2.5976370 2.4879519 3.0531686 2.7535753 2.6459054 2.2955375 2.5411641 2.4786389 2.4270957 2.2542011 2.3807440 2.4045349 2.5067859 2.2527293 2.2659896 2.3458887 2.2555993 2.2899305 2.3970145 2.7762313 2.6383955 2.4029709 2.4805858 2.5500658 2.4407718 2.6099056 2.4831218 2.7090022 2.7607201 2.5250404 2.6059124 2.8333343 2.4098071 2.1668014 2.1482631 2.1682485 2.2134491 2.3943922 2.4922161 2.6251167 2.3662239 2.1918691 2.2813132 2.2727105 2.2629512 2.3546540 2.9084343 2.6623700 2.3524623 2.3914055 2.0775456 2.0896498 2.1227001 2.0750182 2.0045738 2.0359993 2.1135230 1.9977488 1.8847961 2.0023329 2.1151948 2.3004808 2.1217033 2.1505946 2.0981156 2.0470874 2.1503720 2.1659116 2.1139102 1.9697669 2.1247828 1.9968301 2.3157299 2.2930403 2.1981347 1.9573380 2.0594546 2.2026741 2.1617912 2.1164743 2.0382423 2.0477383 2.1296435 2.1723086 2.2189993 2.2399101 2.2008957 2.2021655 2.1682726 2.1376850 2.2803824 2.2606018 2.1642374 2.2326021 2.1914179 2.1365852 2.3112546 2.1243514 1.9788976 2.1362237 2.1029585 2.2643651 2.4280555 2.4148246 2.0734236 2.3851664 2.1770899 2.2320289 2.4194320 2.5774242 2.0753706 2.0624613 2.0332953 1.9436813 2.2272132 2.2655304 2.2430419 2.0097916 2.0415388 2.1388839 2.1847066 2.0714996 2.1619512 2.1249826 2.2611720 2.3056469 2.2020795 2.2260869 2.0324720 2.2722897 2.0992703 1.8693119 2.1393088 2.0748788 2.0724783 2.2158335 2.3843631 2.5628624 2.4075386 2.6478302 2.5082077 2.5946007 2.4825338 2.3516320 2.5977960 2.5883760 2.3921775 2.5281948 2.7224173 2.4442303 2.5434678 2.7810955 2.7866244 2.7342582 2.4049560 2.4853039 2.7081621 2.5704419 2.6289186 2.8164258 2.6202041 2.7683518 2.5798424 2.8043252 2.6541121 2.3582975 2.7423509 2.6788724 2.6730654 2.7155488 2.5134038 2.4243696 2.7186778 2.6346948 2.3999973 2.6301931 2.4644211 2.6906587 2.7382754 2.5295570 2.5426527 2.6727878 2.8261864 2.6836924 2.5487239 2.5595307 2.5821445 2.5247286 1.9250345 2.1277314 2.0662993 2.4034740 2.3444889 2.0752106 2.1086681 2.3612772 2.6779034 2.3440616 2.1631672 2.6587639 2.9968503 2.6116232 2.6613119 2.4514989 2.5766359 2.2092732 2.2859113 2.4283466 2.7603723 3.1238035 2.5087081 2.5382912 2.8842550 2.7478534 2.6403096 2.7522719 2.8779384 2.5037890 2.8294837 2.8976618 3.0509793 2.4540238 2.5066026 2.9853077 2.8523409 2.3318390 2.7053386 2.5329953 2.7125314 2.9356332 2.7476436 2.7876394 2.8628330 2.8363789 2.8691130 2.8466244 2.8817604 2.8736346 2.9027929 2.7580641 2.8480440 2.3367836 2.7005492 2.6555553 2.4515198 3.0737839 2.7366539 3.0305063 2.6570153 3.1774495 3.1694820 2.8603052 2.7110057 2.6793594 2.6416710 2.8142511 2.8517718 2.7897642 2.5636648 2.6901375 2.7999934 2.7356995 2.8630248 2.9223002 2.5669190 2.5718912 2.4431390 2.4528658 2.6785827 2.7593659 2.6848711 2.7707677 2.6682666 2.5989281 2.5407602 2.5468155 2.8653162 3.1769783 3.2463485 2.5535114 2.6159181 2.5831626 2.6753011 2.8673400 2.5217493 2.5899242 1.9426581 1.7033643 2.5461158 2.8277879 2.4698943 2.3627360 2.4592807 2.3267705 2.4150904 2.7568754 2.4853670 2.7962806 2.6155526 2.6929522 2.6414860 2.5642686 2.5328323 2.8613564 2.7533312 2.8517968 2.6458261 2.5203436 2.6420009 2.5669847 2.6962447 2.7030836 2.3162816 2.3713578 2.1040282 2.0083610 1.7062985 1.9392014 1.8620559 2.1486657 2.2190223 2.2172459 2.4138755 2.2728247 2.5055008 2.4558852 2.6380994 2.8516972 2.5995188 2.4143798 3.1190266 3.0425941 2.6764991 2.6969428 2.7368176 2.7281129 2.9981250 2.9816767 2.8968441 2.5122145 2.8249235 3.0293605 2.9833916 3.1147407 2.9815091 2.7728570 3.0286920 2.9963993 3.0374497 2.6910100 2.8072705 2.8600113 3.1230730 2.9750511 2.9049295 3.0205336 2.8769971 2.8956869 2.8398866 2.7137169 2.8026262 3.1384359 3.0318809 2.7500207 2.8478985 2.7132592 2.7852827 2.6116094 2.9301771 2.8272687 2.8612725 2.7974872 2.9672779 2.7997778 2.9704650 2.6653028 2.9233980 2.8257440 3.1426244 3.2362503 2.9672905 2.6919867 3.0597858 2.9141610 2.9639405 3.0692834 3.1252489 2.8882610 2.8199939 2.8840682 2.7618767 2.6870486 2.9801280 3.0277370 2.7622053 2.7496811 2.6943072 3.0082975 2.9413341 2.9286081 2.9706446 2.9941632 2.9434826 2.8317790 3.0467782 2.6593865 2.9476319 3.0361479 2.6068084 2.6818871 2.8157733 2.8525321 2.6240875 2.4579896 2.6077320 2.5826639 2.6218859 2.5282446 2.4477287 2.4517929 2.3856945 2.6355717 2.7611930 2.5404862 2.5223226 2.6270629 2.6614233 2.6480248 2.5493540 2.5588659 2.6189492 2.6303150 2.5787437 2.7582316 2.6842873 2.5493296 2.5849336 2.8229523 2.3831050 3.0586312 2.9536711 2.6119044 2.4048981 2.5705674 2.6070653 2.5195658 2.7761893 2.7086286 2.5199068 2.7647924 2.7142645 2.8034087 2.8898919 2.8006226 2.7418613 2.7224847 2.8837391 2.8679406 2.9329254 3.1118108 2.9396830 3.2685508 3.1746583 2.7958194 2.8945128 2.8949348 3.1138986 3.0790417 2.5597825 2.4574539 2.5976953 2.8141747 2.6525205 2.5248034 2.9059436 2.6117507 2.7353872 2.6496873 2.4372508 2.5765362 2.8080648 2.5912297 2.5457320 2.5310907 2.7837996 2.5967932 2.4698277 2.6726238 2.5802779 2.5837819 2.4616399 2.5143089 2.3330335 2.5508522 2.5946555 2.3407275 2.4802134 2.6306472 2.6637703 2.5222173 2.5160864 2.4109227 2.4936769 2.5330336 2.5455743 2.4732602 2.4321784 2.5632760 2.4115438 2.4545902 2.2979785 2.4145930 2.3846813 2.4349114 2.3905238 2.5647543 2.2908601 2.2523111 2.6457932 2.5260447 2.2641524 2.3731858 2.7179184 2.4381806 2.4952690 2.5673968 2.4334810 2.2905590 2.3985753 2.3251657 2.5676009 2.4406393 2.4644664 2.4397310 2.2612613 2.5401703 2.5771750 2.7897823 2.6879673 2.5595021 3.0464884 3.0362167 2.8376641 2.4609503 2.5571149 2.6824582 3.1080317 2.7688849 2.6999537 2.5441641 2.7854871 2.4208276 2.4050067 2.3556195 2.5593431 2.4867169 2.3778482 2.5444245 2.5811325 2.8173109 2.5037759 2.6333470 2.5180903 2.8217730 3.0375697 2.4352085 2.1294359 2.4271066 2.7124909 2.5271593 2.8364489 2.5564210 2.2825740 2.4256596 2.5593132 2.5096078 2.6484931 2.8347416 2.5729218 2.6157690 2.7773358 2.6580236 2.6108792 2.5130103 2.5088523 2.6014802 2.4525489 2.3884038 2.4620617 2.3664875 2.5465471 2.3683116 2.7123033 2.3768335 2.5535354 2.3369189 2.5371036 2.3792712 2.3408985 2.2447238 2.4551460 2.5727118 2.6270397 2.5205304 2.6439997 2.7207320 2.3428392 2.4005826 2.3502825 2.5780462 2.6752828 2.2328201 2.4259113 2.3452986 2.5007596 2.3141685 2.5144548 2.4071476 2.4605565 2.4484596 2.4935694 2.4147980 2.7211236 2.7210325 2.4535355 2.4793650 2.6128633 2.4371180 2.4719862 2.9049112 2.6619795 2.7084449 2.5999534 2.3795536 2.2102056 2.9652893 2.5816655 2.3795677 2.4400740 2.5320333 
assembly_BlackSea3|NODE_785705_length_1074_cov_1.975466_1|protein        2.3952049 2.4138070 2.2096074 2.2630398 2.2281790 2.0272005 2.1395935 2.0916113 2.2131396 2.1757808 2.2533151 2.2141837 2.1723853 2.1857682 2.1091807 1.9348613 2.4596588 2.2432571 2.0365094 2.3050241 1.7894569 2.3719591 2.7089036 2.1426440 2.3211884 1.9212763 2.0969215 2.2439289 2.4645610 2.1800953 2.5463522 2.2071992 2.2170316 2.4931210 2.3581203 2.3835483 1.9698223 2.2206775 2.4585356 2.7438198 2.3865451 2.4256482 2.1071894 2.0683623 2.1013724 2.0608630 2.0243655 2.2155137 2.4042596 2.3115146 2.0509643 2.3257754 2.3071239 2.0341873 2.0922386 2.0106995 2.1170120 2.0216853 2.0805018 2.0857909 2.5782693 2.4751283 2.6258792 2.0193053 2.2625664 2.2074090 2.2892927 2.1142929 2.2091818 2.1278324 2.1459595 2.0705870 2.4588171 2.5262259 2.2465842 2.4160183 2.0959318 2.0803183 2.2145190 2.1700745 2.1420047 2.5443991 2.4385031 2.2836804 2.2984536 2.7143520 2.4993124 2.2791009 2.3732327 2.1945474 2.1966335 2.6940532 2.1844000 2.2937858 2.2138230 2.2605487 2.2202054 2.4659161 2.3024007 2.5389512 2.3546375 2.4571485 2.3643633 2.3735309 2.4493836 2.3154677 2.2906394 2.4321048 2.5036439 2.4894601 2.3005259 2.2371447 2.2863238 2.1556986 2.5311048 2.4510803 2.5636001 2.2107212 2.2243119 2.2123445 2.3116545 2.1614962 2.2999119 1.9695344 2.0054622 2.0582426 2.0853113 2.1482517 2.0603026 2.1640084 2.0663459 2.0589350 2.2700272 2.1978571 2.1780009 2.2641713 2.0410959 2.0140838 2.2006450 2.0129716 2.1473157 2.2821821 2.2442843 1.8410610 2.1454410 2.1218752 2.1273176 2.2623135 2.0145129 2.1146820 2.2599531 1.9642071 2.2090635 1.7210464 2.1550383 2.1791092 1.9857094 2.4138967 2.2184657 2.3278569 2.0742368 2.1716260 2.3834571 1.9894411 2.2550998 2.0457553 1.9114272 2.1397981 2.3630364 2.0764561 2.1648919 1.9878840 2.0800325 2.1071061 2.2513287 1.9272422 1.8924341 1.9875341 2.0994092 2.0062996 2.1560445 2.0310405 2.1754219 2.0265070 2.1303677 2.1178069 2.5169103 2.1860230 1.9849194 1.6967518 1.6374596 1.6047792 1.6915480 1.7310817 1.7090531 1.7188371 1.7263862 1.7732812 1.6342345 1.8651953 1.8011070 1.7330594 1.5870628 1.7036071 1.6125258 1.7163903 1.6843421 1.7084318 1.7149025 1.5370553 1.6630899 1.7129378 1.7916622 1.9026864 1.7845353 1.7489703 1.7953766 1.7233783 1.7357431 1.7321900 2.1575955 2.0720186 1.9490681 1.8446042 1.9282664 2.1873691 1.8333021 1.5356503 1.5111807 1.5980830 1.5372968 1.6606387 1.5279006 1.4106345 1.5589872 1.6039371 1.6866104 1.7935675 1.4421759 1.5822252 1.4915639 1.5239561 1.4545992 1.5774840 1.5880708 1.4753380 1.5423928 1.4881401 1.5643354 1.5180643 1.5483284 1.6194303 1.4878324 1.4535676 1.3789312 1.5533366 1.4471197 1.5405006 1.4243177 1.4346991 1.6326660 1.5691554 1.6266414 1.5757457 1.5575055 1.6367849 1.6849971 1.6467688 1.6832587 1.6565636 1.6400803 1.5507853 1.6325054 1.6658300 1.5637702 1.6472962 1.7066484 1.4930536 1.6976245 1.5903879 1.7198177 1.9073893 1.7215743 1.9607871 1.6876383 1.6793593 1.7956969 1.8482403 1.8103559 1.7142887 1.8772373 1.7297893 1.6239430 1.6550772 1.6300703 1.6813447 1.6816504 1.8283645 1.6597671 1.7549707 1.6431235 1.6072705 1.7770332 1.6519106 1.6457483 1.6103213 1.7458429 1.7454903 1.7490682 1.7279301 1.8169662 1.7598324 1.6624718 1.6571345 1.5833253 1.5948717 1.7995965 1.9524145 1.7568370 1.6079240 1.6884396 1.7803047 1.6654151 1.7914182 1.7326402 1.3730633 1.4799140 1.4752924 1.4935826 1.3938754 1.4237588 1.4249858 1.3676239 1.4641859 1.5173730 1.4955793 1.4209524 1.4619998 1.5478394 1.4600328 1.4489805 1.2792950 1.5900517 1.7646229 1.7210892 1.5848353 1.6509029 1.6767009 1.7277787 1.4801992 1.4744272 1.4652837 1.2266421 1.3677820 1.2605350 1.6111040 1.8862219 1.3219463 1.8103325 1.4930546 1.4784429 1.4768699 1.5577208 1.6457545 1.5228575 1.4550003 2.3976798 2.1051390 2.1942402 2.1667805 2.6176208 2.8509241 2.8135188 2.5605873 2.4290756 2.6696326 2.4929701 2.4589624 2.7855863 2.9391668 2.6798351 1.4890949 1.6920844 1.6257454 1.8774515 1.6905900 1.7717787 1.7871818 2.2377756 1.5319937 2.0922051 1.9542709 2.0904969 2.3078041 2.2042270 2.2968727 2.0906140 2.1894313 1.9580192 2.1305233 2.2271154 2.2499746 2.1559509 2.2014053 2.3046403 2.0411552 2.1766953 2.1609813 2.2140961 2.2888527 2.1112395 1.8899694 2.1625617 2.3181524 2.2821926 2.3937015 2.2575858 2.1380011 2.2436787 2.0054672 1.9873536 2.0169560 1.8403080 1.9147237 1.7577014 2.2441993 2.2743532 2.3176531 2.1695509 2.2552453 2.2807400 2.2844373 2.1782797 1.8806497 2.0427978 2.1587049 2.1842850 2.1105256 1.9945309 1.9465631 1.9355607 1.9276670 1.7963356 1.8758943 1.8994150 1.9032648 1.8736945 1.6717330 1.8517027 1.8788750 1.8792466 1.8236283 1.9443934 1.8009564 1.8371371 2.1882361 1.9247017 1.8605928 1.9713220 1.7707637 1.7748107 2.1008956 1.9635938 2.2241840 2.1078675 2.1184033 2.1531103 1.9006190 2.1393585 2.3245641 2.0317505 1.9399391 2.0561634 1.9466553 1.9363580 2.0140038 2.0915202 1.8454236 2.0917523 1.7713503 1.7557277 2.0118489 2.4090107 2.0910969 2.1101614 2.0985459 1.8522690 2.0253657 1.7822314 1.9431413 1.9692286 2.2625475 1.9532210 1.8923524 1.8101476 1.7547983 1.7417621 1.7711772 1.7179000 1.8140983 1.7106906 1.7142966 1.6795155 1.7019246 1.9599300 1.8710090 1.8465403 1.6208283 1.6248123 1.5301086 1.7536657 1.8786015 1.9655905 1.8189427 1.8895526 1.6601713 1.7457051 1.6227182 1.7680346 1.6881581 1.7647332 1.8273463 2.0252959 1.6788294 1.6639216 1.6215336 1.8414058 2.0678144 1.8953123 1.9028537 1.8376724 1.7839604 1.6595546 1.8617348 1.6593354 1.7975963 1.6435341 1.7745574 1.9051046 1.9387009 1.9249645 2.1660562 2.2091362 2.2005687 2.1824032 1.7400471 2.0320359 2.0993498 2.1437017 2.2527734 2.1343367 1.9711761 2.2639288 2.0442481 1.8569488 1.2153290 1.7011939 1.9272741 1.8786712 1.8424756 1.8724018 1.7832030 1.8606565 1.6213958 1.7360083 1.3574208 1.6006761 1.7441459 2.1213936 1.6292911 1.9614001 1.8387437 1.8573522 2.1169595 1.9845076 2.3773864 2.1376817 2.0168205 2.1996558 2.3738913 2.1291103 2.0606627 2.2190733 1.9648135 2.3007386 2.2076821 1.8785866 2.2771333 2.1022594 2.1748389 2.0629663 2.2209631 2.3279627 2.1943618 2.1449238 2.3447027 2.3496984 2.2784737 2.1403666 2.3481529 2.1416406 2.1553015 2.2540767 2.0980077 2.1023544 2.2656171 2.3323820 2.3429574 2.3620070 2.3185607 2.2727207 2.2721436 2.3808307 2.4130612 2.4259771 2.3618009 2.2398031 2.2914719 2.4779886 2.4945287 2.3116600 2.2580295 2.1723733 2.3134111 2.1654776 1.9777380 2.3176911 2.2201365 2.3037514 2.2742704 2.1790995 2.7107283 2.2785164 2.3761582 2.2433633 2.8630417 2.2482252 2.5600726 2.6057364 2.5435872 2.4876357 2.7547254 2.6148946 2.2419390 2.1948167 2.6435564 2.3736455 2.4176296 2.5445551 2.3715379 2.4004989 2.4622128 2.3809858 2.4654783 2.5457099 2.2030646 2.5744946 2.3666551 2.6468481 2.3988202 2.2719303 2.3343341 2.2105624 2.4576915 1.9389910 2.2345798 2.2058361 2.0943913 2.7409895 2.3426713 2.3882682 2.3281615 2.2547022 2.3344480 2.6784139 2.4595492 2.4985432 2.1988812 2.2769005 2.3170776 2.1999328 2.8627714 2.6415983 2.8840479 2.3502725 2.1834673 2.2851379 2.3242701 2.3207269 2.2033746 2.4135816 2.2686215 2.1986838 2.2235264 2.0848046 2.2828264 2.0380751 2.2260390 2.2291988 2.0317945 1.9949957 2.5067210 2.3690900 2.4500953 2.2937721 2.2738416 2.3709812 2.3896308 2.2916552 2.3599021 1.9799000 1.9547257 2.1359919 2.1562847 2.2804459 2.1210778 2.2194888 2.1328538 2.2378223 2.2936812 2.2121736 2.2178165 2.1224767 2.1715221 2.2916016 2.5944718 2.6782095 2.6486739 2.3237936 2.4987933 2.1386955 2.1605186 2.1941918 2.3508882 2.3354151 1.9120677 2.2383872 2.1225463 2.1550957 2.0228568 2.1719848 2.1560531 2.2501318 2.1639599 1.8636624 2.4267191 2.5583538 2.4349628 2.2742030 2.0632036 2.1095699 2.2934870 2.1997150 1.8771855 1.7506584 1.7216637 2.0479777 2.2651687 1.9924381 2.0565704 1.9960475 1.9783675 2.2217998 1.9723776 1.9442420 1.8928206 2.0000130 1.9278927 2.1385266 2.0846201 2.1228738 1.9108129 1.9872486 2.5331582 2.5128350 2.3972751 2.0059752 2.1493440 1.8039185 2.0765158 2.2379743 2.1359395 2.3046426 2.7195661 2.3241932 2.3372614 2.7320800 2.6139839 2.5117794 2.5657825 2.4887036 2.5355539 2.3618748 2.1148887 2.2204628 2.0529786 2.3094839 2.3149087 2.7991394 2.6396485 2.7090726 2.5047925 2.1585530 2.2499597 2.6230127 2.3642047 2.4798097 2.5841532 2.2875156 2.2445736 2.4377833 2.2843524 2.4799995 2.5412167 2.5302786 2.6858787 2.6310371 2.6437778 2.2397079 2.7700541 2.2046231 2.2176021 2.6013376 2.5107298 2.5436333 2.9044924 2.4521846 2.2959555 2.1577771 2.0143569 2.0696421 2.0509055 1.4911224 1.5111199 1.7697346 1.6698849 1.7252485 1.6998168 1.5097072 1.5948464 1.6340039 1.5737328 1.6010620 1.6434254 1.5672603 1.5886495 1.5716351 1.5298160 1.6130750 1.5435775 1.5671132 1.6177217 1.5959420 1.4199143 1.4716632 1.3872489 1.2969174 1.2641878 1.3256857 1.2750765 1.4351285 1.4094254 1.3865694 1.3974740 1.2981708 1.2915880 1.3665814 1.3830473 1.3525342 1.3408717 1.3400850 1.2113691 1.2329289 1.2279283 1.1918334 1.2510782 1.2874250 1.2838926 1.4835996 1.4541033 1.4255510 1.4327040 1.3227352 1.3228978 1.2260312 1.4151854 1.3483306 1.2441301 1.1497989 1.1646366 1.2434614 1.2590075 1.2254961 1.1254341 1.2466768 1.2206042 1.1625045 1.2808769 1.2404218 1.2094245 1.3384680 1.3523482 1.4121044 1.2261670 1.1757409 1.1421861 1.1984029 1.1426427 1.1797545 1.1326767 1.3125427 1.2107038 1.3181143 1.2729819 1.2559254 1.2017728 1.1865039 1.2124310 1.2377310 1.1045422 1.1929516 1.0668452 1.0078369 1.1641477 1.1090321 1.1200617 1.1364298 1.1899511 1.3677983 1.3112510 1.5833626 1.5067763 1.3278199 1.2312332 1.3132432 1.2551149 1.2377320 1.4333697 1.3981524 0.6353468 0.6107418 0.5710054 0.5580461 0.5839339 0.6886383 0.5927876 0.6028277 0.5951350 0.6163984 0.6087898 0.5951478 0.5473678 0.5641020 0.5555831 0.6544354 0.7599981 0.6455709 0.6094322 0.5980342 0.5167964 0.5957946 0.5744767 0.5985524 0.5462167 0.5362825 0.5037644 0.5271901 0.5239044 0.6210596 0.6041156 0.6912518 0.6334495 0.4998607 0.5313253 0.5326817 0.5469278 0.5116334 0.5003444 0.5482819 0.5159924 0.5953453 0.5514854 0.5876056 0.5651660 0.5761884 0.5884477 0.5988358 0.6009278 0.5770418 0.5130164 0.5858797 0.6233168 0.5624946 0.5740463 0.7660319 0.7170124 0.7718701 0.7162625 0.7345064 0.7101015 0.6834174 0.7002341 0.6858281 0.6994118 0.7301500 0.6460179 0.6675052 0.6411450 0.6754610 0.6710268 0.6132804 0.6801243 0.6502931 0.7232759 0.7247717 0.6499013 0.6979729 0.7832939 0.7054410 0.6582137 0.6741914 0.6661903 0.7546165 0.6837188 0.7398324 0.7076707 0.7248515 0.8516340 0.4751246 0.4770824 0.5236314 0.6066884 0.5824369 0.5720008 0.6303252 0.5618126 0.5016076 0.4854209 0.5220068 0.4988166 0.4972822 0.5191921 0.5742932 0.5241123 0.6339382 0.5899525 0.5623823 0.6149713 0.5461810 0.6368798 0.6356676 0.6113436 0.5441177 0.5292509 0.6073383 0.5791356 0.5899573 0.6218677 0.6397627 0.6161975 0.6792346 0.5620034 0.5694667 0.5326596 0.6866199 0.6375977 0.5434190 0.6003894 0.6079297 0.5831867 0.5821291 0.5886167 0.5735169 0.5780711 0.6230907 0.5209047 0.5450790 0.5582675 0.5118231 0.6143587 0.6902830 0.5953853 0.5428081 0.5740755 0.6077626 0.5566700 0.6001456 0.5985316 0.5791879 0.5348948 0.5720122 0.5540436 0.6429546 0.5562999 0.5959308 0.6230008 0.6221657 0.5632837 0.5976668 0.5485698 0.5258383 0.6013773 0.5272838 0.5485378 0.5330609 0.5115291 0.5918423 0.5947165 0.6004856 0.5936657 0.5880711 0.5549765 0.5712620 0.5811435 0.6121577 0.6138206 0.5576720 0.5434442 0.5494455 0.5267257 0.6197435 0.5833557 0.5803694 0.5984546 0.6050252 0.6273730 0.5693401 0.5569445 0.6516123 0.6870918 0.7417128 0.7203859 0.7176750 0.7162497 0.5273527 0.5655997 0.6030175 0.5592576 0.6388607 0.6066101 0.6686503 0.5296839 0.6450724 0.6612650 0.5850717 0.6271520 0.6154771 0.6415550 0.5371802 0.5478450 0.5491925 0.5615766 0.5267744 0.6238139 0.5233003 0.5488067 0.6492553 0.6274535 0.6338799 0.5950404 0.5996624 0.5606224 0.6330542 0.5536587 0.6420377 0.6213539 0.6234748 0.5794162 0.6787927 0.6811930 0.6748555 0.6198228 0.6499581 0.5487392 0.5891521 0.6207872 0.6612615 0.6078461 0.6575137 0.5514949 0.5061251 0.5566818 0.5808611 0.5303783 0.5491348 0.5455598 0.5998074 0.5894248 0.5440557 0.5826568 0.5114403 0.5401485 0.5581984 0.5505658 0.5384533 0.4892672 0.4883875 0.5381548 0.5243754 0.5341145 0.5700639 0.6290855 0.5571845 0.5483770 0.5439171 0.6438166 0.6586239 0.6786949 0.6320959 0.6350527 0.6449584 0.6385711 0.6477317 0.6791362 0.5924353 0.6288781 0.6510348 0.6266745 0.6415650 0.6020551 0.5797130 0.6081895 0.5801835 0.5760654 0.5330564 0.5835773 0.5855106 0.6007500 0.5858261 0.5930441 0.6786570 0.6269893 0.5651018 0.5909083 0.5344353 0.5652868 0.5935773 0.5448268 0.6421476 0.7043211 0.5910095 0.6029526 0.6299050 0.6285473 0.6043626 0.5632333 0.5866654 0.6356120 0.6067869 0.5311308 0.6645505 0.5804112 0.6170823 0.5058268 0.5978538 0.5614908 0.5348296 0.5668528 0.5947108 0.6310901 0.5586271 0.5897833 0.6323550 0.5050998 0.5588486 0.6041769 0.6122501 0.6390638 0.6470420 0.6724423 0.7167299 0.6004324 0.6544280 0.5230527 0.5761589 0.5747819 0.6187821 0.5375240 0.5802352 0.5879647 0.5910202 0.6486029 0.6147296 0.6245181 0.6164922 0.6631630 0.6296132 0.5697322 0.9216880 0.7028286 0.7448366 0.6536776 0.5977213 0.6081385 0.5914774 0.5991065 0.5846903 0.6116145 0.4649799 0.5470349 0.4725013 0.6575572 0.5787756 0.6263649 0.6689323 0.5932699 0.6800184 0.6437347 0.6603651 0.7267652 0.7023531 0.5705924 0.7297213 0.5831927 0.6775356 0.6559532 0.6367500 0.6528550 0.6686054 0.7206224 0.6683948 0.5828493 0.7242110 0.6637456 0.7499726 0.7438898 0.6785364 0.7180008 0.6978403 0.7161355 0.7053443 0.6466491 0.8151248 0.7012711 0.6808177 0.7385750 0.7601525 0.7204068 0.7673231 0.6885260 0.7022967 0.6947156 0.6945767 0.6717292 0.5705460 0.7517239 0.7537857 0.5406860 0.6964410 0.7687635 0.7131778 0.6777548 0.7228317 0.6796767 0.6545666 0.8179565 0.6073914 0.6844620 0.7033403 0.5918247 0.6574027 0.7319103 0.6976077 0.6706821 0.7057402 0.6995820 0.7051895 0.7257771 0.6814257 0.7039653 0.7403184 0.7425643 0.7264738 0.7533745 0.7296409 0.7420550 0.6610030 0.5644840 0.5824479 0.5751589 0.4920138 0.4826114 0.5131974 0.5530940 0.4337907 0.4226664 0.4980849 0.4575619 0.4891564 0.4473489 0.4698037 0.4104123 0.6057870 0.4562358 0.4454924 0.4472826 0.4598566 0.4153864 0.4368881 0.4943500 0.4489785 0.4273489 0.4843361 0.4960199 0.5064124 0.5171461 0.4493506 0.4696865 0.4755519 0.4292563 0.5170225 0.4379581 0.5171182 0.4506446 0.4612193 0.4954052 0.4564842 0.4722146 0.5102098 0.5092840 0.4686272 0.4614217 0.4699386 0.4688055 0.4386783 0.4449448 0.4971892 0.4344647 0.2112464 0.2304196 0.2451832 0.0000000 0.3122557 0.3523914 0.4223048 0.4686702 0.4907630 0.5091005 0.5018945 0.5079339 0.5561637 0.5516816 0.4478356 0.5315731 0.6609606 0.5466540 0.5250749 0.6177192 0.5219119 0.6320782 0.6003329 0.6058890 0.5359517 0.5358482 0.5559404 0.5872435 0.4993663 0.5021505 0.5480848 0.5303385 0.6333641 0.6677228 0.6259895 0.6705670 0.7293559 0.7523140 0.7279731 0.6596148 0.7125200 0.7129050 0.6882405 0.7043632 0.7623447 0.7754925 0.7285444 0.7134351 0.7317559 0.7969124 0.7643170 0.7425773 0.7812208 0.5385613 0.6605102 0.7285090 0.5495695 0.6663442 0.6344340 0.6389915 0.5694006 0.5658049 0.5438368 0.5563171 0.6384183 0.4830325 0.8390756 0.7597398 0.6438768 0.6718499 0.6958951 0.6509609 0.6611249 0.6696682 0.6423481 0.6287141 0.6118597 0.6583763 0.6491621 0.7213071 0.7195494 0.7969573 0.5669319 0.6929862 0.6962523 0.7392996 0.6014438 0.7479587 0.7001196 0.7278109 0.7098195 0.7566931 0.7463282 0.7825260 0.8780405 0.7428884 0.8891864 0.6359245 0.5638716 0.6017241 0.6989976 0.7454120 0.7612765 0.7315752 0.6545343 0.6902680 0.7759158 0.8369253 0.8056868 0.8059426 0.7916688 1.0157831 0.9031462 0.9404922 0.9095449 0.9388022 0.9231418 0.9447598 0.9329219 0.9099120 0.9554856 0.8957763 0.9435351 0.9161107 0.9165779 0.9399379 0.9296063 0.9136761 0.9004516 0.9071558 0.8464484 0.9171964 0.9969952 0.9816015 0.8152235 0.9184301 1.0147218 0.9666090 0.9454791 0.9034787 0.9286202 0.8683224 0.8409855 0.8763151 0.8559255 0.8316277 0.7766402 0.7383791 0.8413841 0.8083818 0.8242633 0.7991182 0.8555074 0.8981794 1.1269247 1.1361983 0.9755878 1.9222781 2.0324350 2.0036027 1.9103204 2.0435771 1.9938018 2.0028886 1.9932208 1.9383134 1.9836814 1.8582310 1.7577163 1.9942671 1.9108451 1.9347529 1.9412929 1.8902586 1.8843513 1.8560003 1.8908832 1.9555754 2.0643346 1.9960733 1.8958334 1.8234585 1.8473963 1.9381643 2.0171558 1.7503617 1.6225618 2.1425038 1.9115316 2.1043726 2.0772297 1.6286064 1.5782337 1.8020867 1.7175131 1.6749448 2.3798573 2.2963835 2.1609980 2.3266972 2.2274508 2.3033327 2.2773653 2.4367654 2.0363364 2.3619191 2.4905662 2.3227095 2.1491189 2.0434360 2.4858170 2.4037367 2.5228639 2.6185746 1.9452466 1.9573983 1.8706794 1.9063281 1.8959765 1.8911925 1.8651183 1.8841610 1.8403920 1.9943873 2.0689459 2.1458956 2.2447393 2.2249935 2.3959469 2.1183664 2.1634973 2.1094415 2.0201063 1.9776936 2.1463559 1.6329666 1.6395527 1.7150076 1.7641310 1.9151099 1.9231269 1.8889660 1.7826772 1.7735898 1.8647680 1.7775444 1.8627819 1.8561193 1.5167162 1.9485457 2.0158998 2.0702178 2.0369127 2.0569601 1.9581374 1.9825654 2.0549927 1.9442005 2.0111576 1.7814517 1.9284181 1.8774928 1.8577571 1.8627555 1.7613716 1.9103165 1.9047352 1.8087991 1.8000541 1.8016143 1.8521732 1.7886739 1.7569221 1.6186192 1.8794148 2.1192946 2.0874037 2.0008392 2.1439220 2.0341641 1.9026826 1.5539170 2.0066215 1.9143340 1.8909255 1.9298915 1.8405108 1.8138696 1.6805682 1.9150636 1.5861459 2.0816231 2.0944156 2.0823022 1.9198506 1.9753912 2.0597321 1.7537541 1.8768888 1.8761858 1.7938965 1.8529295 1.7044939 1.7776031 1.8278302 1.7617411 1.8754794 1.9535044 1.4445191 1.7460723 1.9000993 1.9145731 1.7309913 2.2208098 1.8844113 1.9064960 1.9355321 1.9780265 1.9839554 1.9729215 1.9845468 1.9929530 1.9655558 2.0922098 2.0924817 1.8164002 2.0112367 2.1655954 1.9958505 2.0225167 2.1457720 2.0431076 2.0167207 1.9601682 1.8955878 2.0316146 1.8890801 1.9843494 2.0576589 2.1161062 2.0765484 2.0355171 1.9496404 1.9723102 1.8721871 2.1238489 2.0073946 2.0541151 1.9158527 1.8120868 1.9193823 1.9868269 2.1105592 1.9552704 1.9703075 1.9289019 2.0986824 2.0427130 1.9963089 2.0977673 2.0393789 2.2548876 2.0355394 2.1588148 2.0678113 2.2645751 2.0372674 2.1565073 2.1498533 2.0650057 2.0958775 2.1890675 2.1230187 2.2194407 2.0477474 2.0824218 2.1667074 2.0944910 2.1863887 2.0490342 2.1800355 2.0256692 2.0721760 1.6385755 1.8330883 1.8020994 1.9420521 1.9300116 1.6287954 1.8062964 1.8905219 1.6769210 1.7283943 1.8095262 1.8233897 2.1197851 1.9951066 2.0339058 2.0615113 1.8882488 1.7546483 1.8585378 1.9723375 2.0190722 1.9852674 2.0521257 1.8767580 1.9354533 1.8431558 1.8212497 1.8338063 1.7575688 1.7600334 1.9790003 1.9447795 1.7436242 1.9385070 1.8337128 1.9011316 2.3229775 2.3539488 2.4124378 2.4388771 2.4217011 2.2775255 2.3993193 2.4559879 2.2965352 2.2767888 2.3006276 2.3727096 2.2803099 2.1418844 2.1438478 1.8896607 1.8816026 2.0763961 1.9786991 2.1651269 2.1418281 2.1909468 1.8935001 2.0637226 2.1497847 2.1745843 2.0622696 1.9675858 2.2074246 2.0572412 2.2657410 2.2388743 2.2185152 2.1744366 2.2473617 2.2063213 2.3280960 2.2628245 2.4080434 2.3246615 2.2519736 2.0168954 2.3363953 2.1546359 2.5043636 2.3315714 2.4270978 2.1388512 2.5140756 2.0733514 2.0761432 2.0962444 2.2748249 2.0195491 2.2347809 2.3073515 2.3139348 2.3095126 2.4397882 2.4243889 2.2221768 2.4457960 2.3130129 2.3881243 2.3632277 2.2472893 2.3758719 2.3207132 2.3169220 2.4051543 2.4588324 2.2067577 2.2535924 2.1523506 2.4042249 1.8811852 2.2868687 2.1970735 2.2013663 2.2699473 2.0714826 2.1550493 2.4742925 2.4130319 2.2738179 2.5261129 2.2573047 2.2556536 2.2962200 2.3271038 2.3203426 2.3141737 2.1216994 2.1613558 2.3427955 2.5722304 1.8587793 1.8276676 1.8769462 1.8795032 2.0975161 2.0764210 2.1257490 1.7704890 1.6678534 1.7203129 1.7637914 2.0043338 1.9440116 1.8237084 1.9748195 1.8906077 1.6934270 1.9397887 1.9279486 2.2579892 1.9662643 2.0917021 1.9866628 1.7722910 1.9602947 1.9408943 1.8494796 1.7565395 1.6946113 1.8731738 1.8653999 1.8052343 1.9692724 2.0948601 2.1526543 2.2407014 2.0998846 2.0043619 2.2978029 1.9591094 2.1734637 1.9093207 1.9116395 1.7900618 1.7622918 1.5639582 1.9212070 1.9122113 1.9960939 2.2250490 1.8159475 1.7266223 1.9051894 2.1895357 1.9523785 2.0298186 2.3598021 2.0896170 2.1539162 1.9335059 2.1456791 2.1095003 2.1118524 2.2791824 2.2938756 2.2373936 2.2442441 2.2499271 2.2830358 2.3630816 2.2588556 2.1380912 2.1254299 2.2383476 2.1953550 2.2623300 2.2191545 2.3505652 2.3172164 2.2743821 2.5955049 2.4309804 2.3551259 2.3644165 2.3058596 2.6359193 2.4038436 2.5495557 1.9798632 2.0996474 2.2459183 2.0463250 1.7998751 1.9574891 2.0037108 2.1822180 1.9982132 1.9595408 2.0852724 2.0933199 2.1810970 2.1022450 2.2480784 2.2134041 1.9609115 2.0098032 2.2361612 2.1444468 2.3555205 2.2135916 2.4553084 2.5937029 2.4385305 2.2476560 2.4731318 2.0526411 1.9464040 1.9432948 1.9491687 2.0723779 2.3607567 2.1822973 2.2894405 2.0063709 2.0533118 2.0511116 2.0453605 1.9498390 1.9703522 2.5276848 2.4633797 2.2954729 2.1692648 1.9839626 1.8943859 1.9853175 1.8962494 1.7667625 1.9050434 2.0037845 1.8725648 1.7780214 1.7772083 1.9020936 2.1278162 2.0005366 1.8507387 1.9200321 1.7192885 1.8485616 1.8985567 1.9106536 1.8320895 2.0312559 1.8530485 2.2208837 2.1668045 2.1152987 2.0836063 2.0488531 2.1545466 2.0322236 2.0385504 1.9860913 1.9577542 1.8872590 1.9809744 2.0433898 2.0706360 2.0351116 2.1160631 1.9965491 1.9944412 1.9925404 1.9063850 1.9722666 2.1349822 1.8443608 1.7660379 2.0961628 2.1095584 2.2116860 2.0759772 1.9689197 2.1260838 1.8473474 1.8632969 1.9650090 2.2235232 1.9492093 2.0199459 1.9609379 2.2760594 2.1019249 1.9280886 1.9057204 1.9301149 1.8848417 2.0191566 1.9678056 1.7776604 1.8133655 1.9075771 1.7706232 1.7478960 1.7469122 1.8668738 1.9753011 1.9929297 1.6570425 2.1086896 1.8365271 2.0224687 1.9623350 1.7497514 1.8547615 1.8285419 1.8059733 2.0951696 2.2773076 2.2756404 2.2625249 2.4351118 2.2811555 2.3919539 2.1951210 2.1960940 2.1877188 2.1867778 2.1503409 2.0912424 2.4737436 2.2501854 2.3524170 2.4419769 2.3756349 2.3704457 2.4109519 2.2243154 2.4787391 2.4583189 2.4331723 2.6779634 2.1898859 2.3210255 2.1715168 2.4482170 2.3617336 2.3421343 2.3820943 2.2711645 2.3405134 2.3150539 2.2037143 2.2924727 2.3270656 2.1330833 2.1309732 2.3001243 2.2289985 2.3288053 2.3709319 2.1444307 2.4183620 2.3247887 2.3646169 2.3213114 2.1811902 2.2367398 2.3200401 2.0628463 1.8016680 1.8869711 1.9177900 2.2492280 2.2744906 2.1769378 2.1548188 2.3642886 2.3968337 2.2348697 2.1677888 2.4052493 2.4855919 2.4580865 2.5219572 2.1271750 2.3584081 2.0070732 2.0980517 2.2290960 2.4260682 2.8640705 2.3343222 2.3968506 2.5874128 2.3603269 2.3010972 2.3633982 2.4588629 2.4030289 2.5378968 2.5958471 2.7094880 1.9911777 2.3287380 2.6793371 2.3630688 2.1802500 2.4505552 2.2849978 2.3444648 2.4239062 2.2817898 2.3511952 2.5590056 2.5656259 2.5618803 2.6408639 2.6449729 2.6024920 2.6531580 2.5534452 2.6337869 2.2621845 2.2772511 2.2831928 2.1336567 2.6443134 2.5342947 2.3994971 2.3177073 2.7398988 2.8915248 2.4592474 2.6345321 2.4097923 2.5113877 2.6265312 2.6811929 2.7076825 2.3345496 2.5033636 2.6487679 2.5841787 2.4268725 2.7555783 2.2532024 2.3298915 2.2918975 2.4036605 2.5223899 2.4767404 2.4851813 2.5999052 2.5242992 2.3855861 2.4961257 2.2505906 2.5631572 2.7563287 2.6609031 2.5519155 2.6218756 2.4471632 2.6360944 2.7859764 2.3340584 2.4271712 1.7973723 1.5558821 2.3130610 2.5259599 2.4013994 2.2136565 2.3940846 2.1773052 2.2607090 2.6228463 2.4476584 2.6414487 2.3491745 2.6627995 2.6775050 2.4537215 2.3942900 2.8103634 2.8118585 2.6855744 2.6209225 2.5168632 2.6949939 2.4857710 2.6107098 2.5646340 2.2012253 2.3357353 1.9581301 1.8490649 1.6556735 1.6856674 1.8084549 2.1076123 2.0174963 2.4669974 2.6716103 2.2982314 2.3185091 2.3713348 2.5112805 2.8147324 2.5206291 2.5287612 2.7738290 2.8210466 2.6843780 2.7064814 2.5816434 2.5448280 2.6969349 2.6765657 2.6234654 2.2786729 2.6474936 2.7561800 2.7016035 2.7347726 2.8551810 2.9113314 2.7729131 2.7175251 2.7406155 2.5597101 2.6859282 2.7446161 2.9034278 2.8752313 2.7421008 2.9312515 2.8073951 2.6131740 2.7248877 2.6377267 2.6651694 2.8155823 3.0081428 2.5064620 2.5315393 2.6100783 2.6043497 2.3954190 2.6711850 2.5707873 2.5745203 2.6100552 2.6696310 2.5158568 2.8063947 2.7785480 2.7063742 2.6867277 2.7769882 2.8400556 2.7942913 2.4659820 2.7082276 2.7881815 2.7702560 2.9411957 2.7312660 2.6854207 2.8464753 2.8484036 2.6341647 2.5749697 2.8437673 2.7355198 2.5843948 2.4845096 2.5473916 2.7765576 2.7668970 2.8169963 2.7856284 2.8713244 2.9253411 2.5670047 2.7726774 2.5379675 2.9292039 3.0537620 2.1936875 2.4815608 2.5336946 2.7448141 2.3828031 2.3802920 2.4476611 2.4471856 2.4434472 2.2268037 2.5090747 2.1813924 2.1542052 2.4050036 2.5292579 2.4698615 2.4314844 2.4850031 2.5797194 2.5878915 2.3971114 2.3805256 2.5106018 2.4756292 2.4461361 2.3956130 2.3226264 2.4463529 2.4607353 2.5181048 2.2975011 2.6865294 2.7057940 2.4335338 2.2404445 2.4573952 2.4262145 2.4784331 2.4797898 2.6097263 2.3374992 2.6384125 2.2943721 2.5729039 2.6427858 2.4484917 2.3895171 2.5496368 2.5129442 2.5318551 2.6664960 2.6271631 2.6416039 2.8095401 2.7744041 2.2853939 2.6032996 2.7136230 2.5514220 2.6895750 2.4085150 2.4886062 2.5837469 2.7947749 2.5210216 2.4708444 2.7045688 2.4282803 2.6136977 2.7638296 2.1928931 2.6174208 2.9045102 2.8087468 2.5875773 2.6442208 2.6914462 2.6716449 2.6503386 2.5559062 2.5281817 2.5784307 2.6178976 2.5798160 2.3135522 2.3926190 2.4453744 2.3474491 2.4243866 2.6664828 2.7607867 2.6745392 2.5736788 2.5781298 2.5961660 2.8023754 2.7197641 2.6221439 2.4716259 2.6898418 2.5230674 2.5243685 2.3097921 2.4634166 2.4274426 2.5956030 2.5703205 2.6529296 2.4832975 2.3154064 2.7553909 2.6693697 2.3474803 2.4607997 2.8229622 2.5386183 2.6268006 2.5530873 2.6063538 2.3247195 2.4469180 2.2279441 2.5589606 2.5229081 2.4150427 2.5572847 2.2706851 2.4148622 2.3907102 2.6669867 2.6754329 2.4355867 2.8911598 2.8386647 2.6703570 2.4371175 2.5816643 2.4832141 2.8972754 2.7195347 2.4569312 2.4608534 2.7348174 2.3090741 2.2512552 2.2864198 2.2784084 2.5960040 2.4527580 2.4404479 2.5187031 2.7325923 2.4930315 2.2571690 2.4313033 2.6679859 2.9040408 2.5382831 1.9745030 2.5276814 2.6190323 2.3206051 2.4397760 2.5159743 2.3401602 2.2262758 2.5251220 2.6753111 2.7023301 2.6205997 2.6509258 2.3253717 2.4780586 2.3934617 2.4893065 2.4165619 2.3876111 2.4304476 2.2813767 2.3266137 2.2725848 2.2030460 2.3487393 2.2753312 2.3497037 2.1849088 2.2784502 2.1930590 2.3054533 2.3583817 2.2000690 2.1821028 2.2566521 2.3544511 2.2878443 2.2803556 2.3134045 2.4816638 2.1753212 2.3079516 2.1753849 2.3436762 2.2232631 2.0957291 2.0833996 2.3634293 2.2441651 2.2998459 2.3480974 2.2206460 2.1301179 2.2551745 2.3370234 2.0492772 2.4625544 2.2225148 2.1161452 2.3230730 2.3343968 2.2564566 2.3921213 2.9740023 2.5714520 2.7102629 2.5257593 2.2663280 1.8432363 2.7576509 2.3878000 2.5694314 2.5595995 2.5146313 
assembly_BlackSea3|NODE_1019790_length_902_cov_1.739079_1|protein        2.3638320 2.2527736 2.1500658 2.0069738 1.9760933 1.9996750 2.0293845 1.8611078 1.9951212 2.0504613 1.9826769 2.0239236 1.8896393 1.9695289 1.7893642 2.0733091 2.1599901 2.2468120 1.8023730 2.0927214 1.7393966 2.1148508 2.4233686 2.1559619 1.9539452 1.6617985 1.9738532 1.9280630 2.1093773 1.8880203 2.2776565 1.9592156 2.0771961 2.3811039 2.1347439 2.2499308 2.1464042 2.0934999 2.4185730 2.5577498 2.1227120 2.5002334 1.9119012 2.1364191 1.9753171 2.0540143 1.8719226 1.9274632 2.0658677 2.0558826 1.8896451 2.0052101 1.9717492 1.9726712 1.9038052 1.8864611 1.9464187 1.9094770 1.8887124 2.0531870 2.4022402 2.3309299 2.4220232 1.9744510 2.1082960 2.0667036 2.2459685 2.1055898 1.9465254 2.0126536 2.0373369 2.2342175 2.4131615 2.6028955 2.4034813 2.4503244 2.2287012 2.2140981 2.2678355 2.1906263 2.1688840 2.5473374 2.0931476 2.0110456 2.2300551 2.4389215 2.4514526 2.0959800 2.2630474 2.1227960 2.1630855 2.3895993 2.2402769 2.1532481 2.1074460 2.1802170 2.2141801 2.3358656 2.3400321 2.3260540 2.1215766 2.2591235 2.2162860 2.1300909 2.2750721 2.2274381 2.2888723 2.4176452 2.5375370 2.4173630 2.2518205 2.2941038 2.2903950 2.1798195 2.3686512 2.2998342 2.3919434 1.9118850 2.3623550 2.4516969 2.3393482 2.3226092 2.2045273 2.0345810 1.9308512 1.8707748 2.1274647 2.1014917 2.0031813 2.0394694 1.9368431 1.8858595 2.0735554 2.1871541 1.9705767 2.0076897 2.1953754 2.0075289 1.9609182 1.9801682 2.1486050 2.1868681 2.1802610 1.9584737 2.0925481 2.1913784 2.1869890 1.9706227 2.0676346 2.2783902 2.0995494 1.9671773 2.0431773 1.8473646 2.1325567 2.0920521 2.1937273 2.3452386 2.1545400 2.3698671 2.1654405 1.9274507 2.1678200 2.1334464 2.3624676 1.8661603 1.9879903 2.1499063 2.1763366 2.2898972 2.3503582 2.0784193 2.0406288 1.9161721 2.0854680 1.8326749 1.8047901 1.8441042 2.0528178 2.0251329 2.0853012 1.9315308 2.1716247 2.1893558 2.0805746 1.9888666 2.1487066 2.1661898 1.9062964 1.7524233 1.7179043 1.7197501 1.7170083 1.8261189 1.8111069 1.7891754 1.7033327 1.6150913 1.6491516 1.8225962 1.8029246 1.7569537 1.6381764 1.7087588 1.7289678 1.7282891 1.6410824 1.6513251 1.8163178 1.6775178 1.6408754 1.7818542 1.9051680 1.9297646 1.8527814 1.8694547 1.9223869 1.7586415 1.7123007 1.7425595 2.3700995 2.1958960 2.0494229 2.0487147 2.0512037 2.1228704 1.7288231 1.6911391 1.6120717 1.5489104 1.5641889 1.7428548 1.6508398 1.4616014 1.5060156 1.5477955 1.5116173 1.5995826 1.5341778 1.5220990 1.4528829 1.3469144 1.3429287 1.4096314 1.5810178 1.4313069 1.3827351 1.3874776 1.4104696 1.4502174 1.4451806 1.5518690 1.3573016 1.4206329 1.4476513 1.3559405 1.4075837 1.5493712 1.4743751 1.3755533 1.5679639 1.5931426 1.4859432 1.5327434 1.6105971 1.6377193 1.5925225 1.5636692 1.6919730 1.5320947 1.5228767 1.6251674 1.6242640 1.5422749 1.5599756 1.7604970 1.6968219 1.4009095 1.5944679 1.6410531 1.6960881 1.7062373 1.8278185 1.8159419 1.7518323 1.6602750 1.8432769 1.8175088 1.8858854 1.7153585 1.7745142 1.8645920 1.6838353 1.6597865 1.6170298 1.7101059 1.5617266 1.6166993 1.5304512 1.6447391 1.6423027 1.5367385 1.5882911 1.5207918 1.6446597 1.6448126 1.5999110 1.6810616 1.6668865 1.6477125 1.6598684 1.7104232 1.5445224 1.7112459 1.6522233 1.5924538 1.7699276 1.6877313 1.8170922 1.7375470 1.7565818 1.7536567 1.6585653 1.7395392 1.6879586 1.3877859 1.3869240 1.3809442 1.4207088 1.3984905 1.3916068 1.3980171 1.3654777 1.3932874 1.3797536 1.4800847 1.3654093 1.4943972 1.4850087 1.4686122 1.4731354 1.4146255 1.5165963 1.6305055 1.5307109 1.5092234 1.4814297 1.4408302 1.5104131 1.5697931 1.3833475 1.3885444 1.3279059 1.3482742 1.3090984 1.4690094 1.6829436 1.4634243 1.6575800 1.3246690 1.3203553 1.5231494 1.6809112 1.5658822 1.5611027 1.5778282 2.5026214 2.1856835 2.2140925 2.0908192 2.4316756 2.3484034 2.3602739 2.3562777 2.2811986 2.5067453 2.4559467 2.2360039 2.6543533 2.4707699 2.4972113 1.4253113 1.6554536 1.6635024 1.7710472 1.5845502 1.7515779 1.6069892 1.9451106 1.4300651 1.6397081 1.6615180 1.8231375 2.0435997 1.9670007 2.0019930 1.9844957 2.0423773 1.9432842 1.9360538 2.1671410 2.0527989 2.0062883 2.0296041 2.1914301 1.8571979 2.0711509 1.9914065 2.0641992 1.9804244 1.9439136 1.8689106 2.0159951 2.0623071 1.9942143 2.0379464 2.1561507 2.1488134 1.9743304 1.9467952 1.8494062 1.9401358 1.8713233 1.9714641 1.7553646 1.9631284 1.9676124 2.0842027 1.9115713 2.1018423 2.0043849 2.1465531 2.1604053 1.8500328 1.9831890 2.0956069 2.0316301 1.9854938 1.7906979 2.0498125 2.0807091 1.9772256 1.5705615 1.6542675 1.7905853 1.6573845 1.7632718 1.5151633 1.7532812 1.6100817 1.7355647 1.8563172 1.9081343 1.6085213 1.6981409 1.9347811 1.8486632 1.8341035 1.7584485 1.6430872 1.5946029 1.8528560 1.7787808 1.8634360 1.8729849 1.7174489 1.7652206 1.7683868 2.0670962 1.7382879 1.7098593 1.7988125 1.8247499 1.7126982 1.7385797 1.6888268 1.8375066 1.7515303 1.9818116 1.6682031 1.6747640 1.7318269 2.1009579 1.9337091 1.9605411 1.8077675 1.6778109 1.7737923 1.7354189 2.0080909 1.7212199 1.8730234 1.9543155 1.7167796 1.5729648 1.6020175 1.6468816 1.8421516 1.7019937 1.8013930 1.7219278 1.6239282 1.7292920 1.7403744 1.8118961 1.6896796 1.8418093 1.6962573 1.6144250 1.6346117 1.8775367 1.7778713 1.7923812 1.8856491 1.8020286 1.5868864 1.6820397 1.6754382 1.8513408 1.8028001 1.8246224 1.8007969 2.0385932 1.5789467 1.5252478 1.7559944 1.9268814 1.9226055 1.9021950 1.7810655 1.9389956 1.7927213 1.5637775 1.6238034 1.7075151 1.8485612 1.5354004 2.0143543 1.8169885 1.9373946 1.8022629 1.8364975 1.9775666 1.9364553 1.8059689 1.5602719 1.8298945 2.2496059 2.3115587 1.9645785 2.2260345 1.9047970 2.0461431 2.1430457 1.9246724 1.0827596 1.7663313 1.9342718 2.0456585 2.0728625 2.0312547 1.9733882 1.9281793 1.6188782 1.6988681 1.3379398 1.4670506 1.6218180 2.1320660 1.6424696 1.8548623 1.7537764 1.7235945 1.9716122 1.9339680 2.0860844 1.8615858 1.9220379 2.2465438 2.1374314 2.1198937 1.9308939 2.3038622 1.7910645 2.0600352 2.0169922 1.8057709 2.0614170 1.8429969 1.7994296 1.8902183 1.9147459 2.1544138 1.9441428 1.9632442 2.0663646 2.1789613 2.0073719 1.9295891 1.9939674 1.8394807 2.0521046 1.9001738 1.8678715 1.8469836 2.0308062 2.2951384 2.0016652 1.9347977 2.0302278 1.9826910 1.8624611 1.9827683 1.9672945 2.0130076 1.9902242 1.9376462 1.9284682 2.0587940 2.1213347 2.0588726 1.9288192 2.0623424 2.0670392 2.0174277 1.9253841 2.0953753 2.1836921 2.0793300 2.0479779 2.0676291 2.3884259 2.0998244 2.2997391 2.2765440 2.3495235 2.0210246 2.4368057 2.4527823 2.1515902 2.1469174 2.4894318 2.5641611 2.3153420 2.1263982 2.3501043 2.1218894 2.3293312 2.5443821 2.0716254 2.2499627 2.2375575 2.2093173 2.2109039 2.3440093 2.0131344 2.2158911 2.1599864 2.2453403 2.0621978 2.0289238 2.0374623 1.9244223 1.9262129 1.7370386 2.1688457 1.9906286 1.9809119 2.1871852 2.1114627 2.1659606 1.9978994 2.0977392 2.0475406 2.2456909 1.9909692 2.2045137 2.0634602 2.1695885 2.2008045 2.1719827 2.3328277 2.3511737 2.4131334 2.0391031 1.8884283 1.9257723 1.9165776 2.2174053 2.1092348 2.2981235 1.9561360 2.0812785 1.9638243 1.8967788 2.4702891 1.9235923 2.1468472 2.1134445 1.9339122 1.9936723 2.3613493 1.9587883 1.8656836 1.9713027 2.1309473 2.0740375 2.1806091 2.2113863 2.2805289 1.9356460 1.9678527 2.0038080 2.0423997 2.1278218 2.0455832 2.0150455 1.9604786 2.0751266 2.1547270 2.0047090 2.1380205 2.2380560 1.8696235 2.4865801 2.5367303 2.5344311 2.3974919 2.4302076 2.2549797 2.1178272 2.0767278 2.0880339 1.9718424 1.9762043 1.6664188 1.9784955 1.9397940 1.9958845 2.1391527 1.9962171 1.9808389 2.2330560 1.9722179 1.8112065 2.3368399 2.4285244 2.4477666 2.2985380 1.9160394 1.8615537 2.3041622 2.1601742 1.8148854 1.7712633 1.7430533 1.7640749 1.8444613 1.8684086 1.9445541 1.7995895 1.9809768 2.0435913 2.0098380 2.0055293 1.8687712 2.2783125 1.9360038 2.0311627 1.9593591 2.2091905 1.8343751 1.9886400 2.8025525 2.5313840 2.6339094 1.8640044 1.9988220 1.6622407 2.0336917 2.1092147 1.9706155 2.2861853 2.9442045 2.7903719 2.4261905 2.4815000 2.2014778 2.3833850 2.3629161 2.4564926 2.5247948 2.2765890 1.9263656 1.9778858 1.8990279 2.0331202 1.9980731 2.5146651 2.1801772 2.2181577 2.4008825 2.0588949 2.1169849 2.3583135 2.2157213 2.2996612 2.2585505 2.2798331 2.1793616 2.1155462 2.0506918 2.1347399 2.2168401 2.2411904 2.1933662 2.5617677 2.4340949 2.1990962 2.5388745 2.1861805 2.1127494 2.5613521 2.3260987 2.3325223 2.6504572 2.3031212 2.2373865 2.2323441 1.9031134 1.9888672 1.9009821 1.5032254 1.5691926 1.5825681 1.5220222 1.6073945 1.4901843 1.5414257 1.5511516 1.4924299 1.4927299 1.4306148 1.4595970 1.4179777 1.4315192 1.4818189 1.4403660 1.4206020 1.3658150 1.4534123 1.5172829 1.5390713 1.3350382 1.4387040 1.3528820 1.3034684 1.2695129 1.3225439 1.3120423 1.4237916 1.4825079 1.2482559 1.4934462 1.4746275 1.2712379 1.4711159 1.4896164 1.4184087 1.3590391 1.4356915 1.2489072 1.2309550 1.2534971 1.2776104 1.2620629 1.2257173 1.2829841 1.5330459 1.4553145 1.4662988 1.5129535 1.5079076 1.4688787 1.2770922 1.3632985 1.3632024 1.3129710 1.3098596 1.2200402 1.5381317 1.2018665 1.1898673 1.1045096 1.1028932 1.1752868 1.0933777 1.1627590 1.1712415 1.1403579 1.1745455 1.0990305 1.1750134 1.1175142 1.1986051 1.1330474 1.1197279 1.0969046 1.1555754 1.2291005 1.1162495 1.2268936 1.3951070 1.1809614 1.1897938 1.1340786 1.2488571 1.2292018 1.2635490 1.1808694 1.3142236 1.2258643 1.2357446 1.1871530 1.0929512 1.1314228 1.1785572 1.1910363 1.4596864 1.4218774 1.6384496 1.5209869 1.4117551 1.3697169 1.3192086 1.3226446 1.3481920 1.4188651 1.3949285 0.6584982 0.5864642 0.5554391 0.5616669 0.5827957 0.7087359 0.6189518 0.6004327 0.6501100 0.6442664 0.6390670 0.5616441 0.5512082 0.5846037 0.5710685 0.6210742 0.6981687 0.6697527 0.5749139 0.5964390 0.5669643 0.5520854 0.5070274 0.5471313 0.5661116 0.4903394 0.4814867 0.4767133 0.5945392 0.5937633 0.6332822 0.6874063 0.6555266 0.5395773 0.5118566 0.5892846 0.5162814 0.4950971 0.5657388 0.5288241 0.5756824 0.5632928 0.4970644 0.5849176 0.5676368 0.5468555 0.6792390 0.5918593 0.6745712 0.6760367 0.5434140 0.5763057 0.5369288 0.5739721 0.6127476 0.7822513 0.7122839 0.7184088 0.7138170 0.7694299 0.7493605 0.7336702 0.7029735 0.7309659 0.6767825 0.7297497 0.6711118 0.7097536 0.6894918 0.6901335 0.6850422 0.6774100 0.6520272 0.6653426 0.7416058 0.7214568 0.7268206 0.7636707 0.7955912 0.6450047 0.6033952 0.6008445 0.6555943 0.7023785 0.6561139 0.6443204 0.6448159 0.7093435 0.7951962 0.5215700 0.4902454 0.5651790 0.5904194 0.5887632 0.5634087 0.6780737 0.5840445 0.5073751 0.5117916 0.5340554 0.5268740 0.5312956 0.5691857 0.5325056 0.5235736 0.6012318 0.6148802 0.5347749 0.6281772 0.5853035 0.6822824 0.6581393 0.6891096 0.6931238 0.6313758 0.6578306 0.5957552 0.5826298 0.6747388 0.5668542 0.6945232 0.6430999 0.5860767 0.6012873 0.5253466 0.6326582 0.5926633 0.4970987 0.6274675 0.6179746 0.5707979 0.5386619 0.5916019 0.6029567 0.6188750 0.5939507 0.5263781 0.5394710 0.5089428 0.4863949 0.5145534 0.5538180 0.4900632 0.4662848 0.5026314 0.5529112 0.4942790 0.5063755 0.5091207 0.4170002 0.5320345 0.5188667 0.4643469 0.5218773 0.5487687 0.5441260 0.5325995 0.5067227 0.5053649 0.5524532 0.5157474 0.4695498 0.5307988 0.5141722 0.5443423 0.5131622 0.5003041 0.4875271 0.4969068 0.5248440 0.5527187 0.5254342 0.5196194 0.4955997 0.5645504 0.5813342 0.5101989 0.5061283 0.5128151 0.5079075 0.4922886 0.5275747 0.5189876 0.5174045 0.5850175 0.5429295 0.5986647 0.5376389 0.5650221 0.6616377 0.7241640 0.7031724 0.7240839 0.7552171 0.7071123 0.4957706 0.4360778 0.5168055 0.5815993 0.5172209 0.5833669 0.5542098 0.5116859 0.5179698 0.5737107 0.5243955 0.5910276 0.5617137 0.5931055 0.5081030 0.5273670 0.5764036 0.5780199 0.5511017 0.5835309 0.4689910 0.5406308 0.5887071 0.5341427 0.5988813 0.6048769 0.6116153 0.5123081 0.5238868 0.6859847 0.5873382 0.5768156 0.5400690 0.5858931 0.6149785 0.5982579 0.6156162 0.6001182 0.6382296 0.5064948 0.5605992 0.6177706 0.6173039 0.6710203 0.5248160 0.6367367 0.5656010 0.5677164 0.5765450 0.5187858 0.5942575 0.5884242 0.6426323 0.5569406 0.5188490 0.5517298 0.5649812 0.5365342 0.5314715 0.6709911 0.6142394 0.6323075 0.5222913 0.6470724 0.5931692 0.5383712 0.6011985 0.6514803 0.6037366 0.6465824 0.6380913 0.6306527 0.6630380 0.7297566 0.6249685 0.6252250 0.6486091 0.6515422 0.6588648 0.7185483 0.7117468 0.6699052 0.6480388 0.7025310 0.7677340 0.5566178 0.6056530 0.6266400 0.5568691 0.5141593 0.5506400 0.5565565 0.5915395 0.5519121 0.6111373 0.6362298 0.6830077 0.6289182 0.5330993 0.5754136 0.5784603 0.5599157 0.5511583 0.5932750 0.6240658 0.6939293 0.5368089 0.6006856 0.6455086 0.5911252 0.6566955 0.5979023 0.5850208 0.6777461 0.6235055 0.5749394 0.6292867 0.5117469 0.6229616 0.4928038 0.5444030 0.4828418 0.6057143 0.6183479 0.5938063 0.6220530 0.4931039 0.5417258 0.4851440 0.4585297 0.5643754 0.5597231 0.5718243 0.5960381 0.5732697 0.6515398 0.6579917 0.5415339 0.6319983 0.5515176 0.5387547 0.5356593 0.6390995 0.6128335 0.5490829 0.5764234 0.5984562 0.6547946 0.5300544 0.6130206 0.6505405 0.7441796 0.7110589 0.6743068 1.0221429 0.7391732 0.7908838 0.7562470 0.5949914 0.6332236 0.5796558 0.6044206 0.6174838 0.7284406 0.5009437 0.5048380 0.4848891 0.5613926 0.6071677 0.6209043 0.6751416 0.6674119 0.6911724 0.6353093 0.6773904 0.6130110 0.5665783 0.6597591 0.6284125 0.6769664 0.6745625 0.7155080 0.6072932 0.6386019 0.6020521 0.6261474 0.6386492 0.6290484 0.7578948 0.6722499 0.7102561 0.7241687 0.6820009 0.6391967 0.7035808 0.7340524 0.7775663 0.7045257 0.7738628 0.6199111 0.6152354 0.7452147 0.7850338 0.7142329 0.7853766 0.6644151 0.7132771 0.6785517 0.6362265 0.6224169 0.5788911 0.7179041 0.7353733 0.6275426 0.6812896 0.6684403 0.7104334 0.6688650 0.7348124 0.7375114 0.6388571 0.7600553 0.6545408 0.6299826 0.6618490 0.6230960 0.6064331 0.6675014 0.6587001 0.6856670 0.6679503 0.6758435 0.6844614 0.6906191 0.6950874 0.6841107 0.8006907 0.6649850 0.6931594 0.7129425 0.7173457 0.7105984 0.6635454 0.6277592 0.6437281 0.6095501 0.4832882 0.4806758 0.4458202 0.4628098 0.5253316 0.4794695 0.5478456 0.5201483 0.5324107 0.4843714 0.5025607 0.4948934 0.6046072 0.4686075 0.4706345 0.5254703 0.4713001 0.4793508 0.4844571 0.5597962 0.4805868 0.4610987 0.5251282 0.5331170 0.5598159 0.5767110 0.5554649 0.4720978 0.5656586 0.5172509 0.5814259 0.5364689 0.5066340 0.4850792 0.4472403 0.5372708 0.5387491 0.5221050 0.5306817 0.5672393 0.5106407 0.5599457 0.5668113 0.5029347 0.5573446 0.6323014 0.5272846 0.4375241 0.2998919 0.3099394 0.3340285 0.3122557 0.0000000 0.3026043 0.5365320 0.5102173 0.5742048 0.4396815 0.5172954 0.5677804 0.5434005 0.6153532 0.5157384 0.6705241 0.6224816 0.5530448 0.5151699 0.5867165 0.4547286 0.5960245 0.6198532 0.5919914 0.5578385 0.5481032 0.6493867 0.6328606 0.5211071 0.5686879 0.5321031 0.5122467 0.5404601 0.7197958 0.6190057 0.7039737 0.7644985 0.7770506 0.7133706 0.6367777 0.6349859 0.6563969 0.7331066 0.6606869 0.7175079 0.6986909 0.7357894 0.6843402 0.7096803 0.7116423 0.7931552 0.7691361 0.7404141 0.5248180 0.6457187 0.7633008 0.5822848 0.6666615 0.5971682 0.7254734 0.6657463 0.7073487 0.7200561 0.6236239 0.7425469 0.5542962 0.7409058 0.7062691 0.6383927 0.6591439 0.7637773 0.7841541 0.6926149 0.6984048 0.6736543 0.6500306 0.6707760 0.6992937 0.7322729 0.5877971 0.6309740 0.6331517 0.6136743 0.6946413 0.7363873 0.6038500 0.5869538 0.7853749 0.7061740 0.8364899 0.6880019 0.7361509 0.7836201 0.9505828 0.6191283 0.7293699 0.8455270 0.5990931 0.5614810 0.6048272 0.7586646 0.7468458 0.7798022 0.7229830 0.6239804 0.6292340 0.7209671 0.7669453 0.7894603 0.7270736 0.7053676 1.0281131 0.8774121 0.9202000 0.9478564 0.9019294 0.9214389 0.8938296 0.9475408 0.9185943 0.9592469 0.8907444 0.9432985 0.9458822 0.9900159 0.9666505 0.9429483 0.9017331 0.8581462 0.9736887 0.8801646 0.8968586 0.9651901 0.9141767 0.8261308 0.8486645 0.9270411 0.9328016 0.8579459 0.8007484 0.8945239 0.8239379 0.8398446 0.8898963 0.8337112 0.7978582 0.8358911 0.8344963 0.8171374 0.9703025 0.9333275 0.9395234 0.7104836 0.9649412 1.1891306 1.0925721 0.8228028 1.9419972 2.0197180 2.0689248 2.0641568 2.1066803 2.0960194 2.0138816 2.1990849 2.1529103 2.0561939 1.9435410 1.9414542 2.0195083 2.1112227 1.9338846 1.8622245 1.8923191 2.0048195 1.9105460 1.9166685 1.9691604 2.1958040 2.1668508 2.0686732 2.0229769 2.0442083 1.9662781 2.0198540 1.8816048 1.6453323 2.3926882 2.1278665 2.4016885 2.3992501 1.6687552 1.6532351 1.7360073 1.6821314 1.6909614 2.2625298 2.3066531 2.0526650 2.1962995 2.1468156 2.2647045 2.1932448 2.3046762 2.0246290 2.4914666 2.5191480 2.2192235 2.1186925 2.0581182 2.4269981 2.4414449 2.4107962 2.4884100 2.1791378 2.0249315 1.8436893 2.0352355 1.9727104 1.9494810 2.0830048 1.9533303 1.9913498 2.1433431 2.0671446 2.1979508 2.2314639 2.1535012 2.3985198 2.1774201 2.0906670 2.1580441 2.0195355 2.0735072 2.0302958 1.7089043 1.8207635 1.8133695 1.7208379 2.0001886 2.0810245 2.0116208 1.9363417 1.7570995 1.6449225 1.7253392 1.7095444 1.8218009 1.5710243 1.8496332 1.7381604 1.7832061 1.7556888 1.8166869 1.7644182 1.8419627 1.7483557 1.7626277 1.8357012 1.6638393 1.7110007 1.6559643 1.6942790 1.6530027 1.6145606 1.8119560 1.7825764 1.6330825 1.7762684 1.7791279 1.7100577 1.6906792 1.6316344 1.6443459 1.6857338 1.8073427 2.0020928 1.8271326 1.9674335 1.9710395 1.7432910 1.5750475 1.8021743 1.8256561 1.8072034 1.6634940 1.8287291 1.8706234 1.7600547 1.7865675 1.6918103 1.9874600 1.9881394 2.0800401 1.7992695 1.7979369 2.0245127 1.7385989 1.8311214 1.8431330 1.8477820 1.7244932 1.7726577 1.7514095 1.7437476 1.7607122 1.7546444 1.7967412 1.4999021 1.7704043 1.9614990 1.9988991 1.9022900 2.0794967 1.6902277 1.8144782 1.7480742 1.7590797 1.8728594 1.7915522 1.8979563 1.8873337 1.6686323 1.7593598 1.8349025 1.7043142 1.8522606 1.8672257 1.7862793 1.8231546 1.9053187 1.8949153 1.8578399 1.6954493 1.7676775 1.8509727 1.8039672 1.8945317 1.9727620 1.9123609 1.8904112 1.8502192 1.7846969 1.6121794 1.8083967 2.0145854 1.8536060 1.7791644 1.7004613 1.7223248 1.6495750 1.6923825 1.6612626 1.5861739 1.6546811 1.6281273 1.6920152 1.6129901 1.7386100 1.9616146 1.9184576 2.0776471 1.8759356 1.8336187 1.8009919 1.8306158 1.9847587 1.8056811 1.7338756 1.7604403 1.8258549 1.8548437 1.9121952 1.8981762 1.8049795 1.9617659 2.0555223 1.8304305 1.9294819 1.9234243 1.7946951 1.6953692 1.7035665 1.7369065 1.7465518 1.6694908 1.9894626 1.8318067 1.6516776 1.8018143 1.8642370 1.7648616 1.8176105 1.8061865 1.8562685 2.0030017 1.7456926 1.7720586 2.1056847 2.0488919 1.9126028 1.7579606 1.9325031 2.0736003 2.0606041 1.7920502 2.0739087 1.8079521 1.8988036 1.9512928 1.8354638 1.8086138 1.8068066 1.8900661 1.8584978 1.6031066 1.8824396 1.8384481 1.9772128 2.4835257 2.3819806 2.3244318 2.4512770 2.3049072 2.3528643 2.2420340 2.4379865 2.3546969 2.2235166 2.4032601 2.3737823 2.2626848 2.0420684 2.1958970 2.0066031 1.9702573 2.1041818 1.9381107 2.1270399 1.9298847 2.0816941 1.9862139 1.9867262 2.2610196 2.1202028 1.9434411 1.8588815 2.1732629 2.0198792 2.1818843 2.3180135 2.1391685 2.1201840 2.2657568 2.1633354 2.3273052 2.2506049 2.2721273 2.2396440 2.3005753 2.0922721 2.1830733 2.0143645 2.2710499 2.1402351 2.3704042 2.0578269 2.1413001 1.9592185 1.9626341 2.0040031 2.2353037 2.0394517 2.1884682 2.1883005 2.0302556 2.1314820 2.2475212 2.2466240 2.2331584 2.2858715 2.1827550 2.2514833 2.2507738 2.2475366 2.3329645 2.1708474 2.2067075 2.1920506 2.4281216 2.2237503 2.2928043 2.1772532 2.3289610 2.0509604 2.2754998 2.1110882 2.2425560 2.3590557 2.0436073 2.0900464 2.3934237 2.3366630 2.2173299 2.3840573 2.1078826 2.0974412 2.2258576 2.2424778 2.2727803 2.1834501 2.0471101 2.0741036 2.2628236 2.3702455 2.0140258 1.9621647 1.9026525 1.7392378 2.0568710 2.1078996 2.1369541 1.7387642 1.6948329 1.6385333 1.6444398 1.9857225 1.8198736 1.6374909 2.0403672 1.8631807 1.6889365 1.8542265 1.8223581 2.0896972 1.9801661 1.9961426 1.9005321 1.8187694 2.2748043 1.9570642 1.9575137 1.7894902 1.8212252 1.7840934 1.7035163 1.6069812 1.7344428 1.9296152 1.9518195 2.0941374 1.8718324 1.9215414 2.1776800 1.9819782 2.0392010 1.9516280 1.9522966 1.6100137 1.6634761 1.5524045 1.9337977 1.9005504 1.8203607 1.9729015 1.8467035 1.8088992 1.7918926 1.9729675 1.9274760 1.8138901 2.0929982 2.1283516 2.0476987 1.9812276 2.3531776 2.1468164 2.0312280 2.0993917 2.1721217 2.2588461 1.9826423 1.9566691 2.0848498 2.0260501 2.0323982 2.1119232 2.2331197 2.0173506 1.9100379 2.0318501 2.0788246 2.1309091 2.1982474 2.1049394 2.3967865 2.4523022 2.4135000 2.4284154 2.2935835 2.3295414 2.4314391 2.3361353 1.9555185 1.9868788 1.9114330 1.8698502 1.7362634 1.7956305 1.9102712 1.9145911 2.0051153 2.0736240 2.0625835 2.2906014 2.0511213 2.0310112 2.2978727 2.1859880 2.1766766 1.9905668 2.1804598 2.0998718 2.4369697 2.2508345 2.4376198 2.3650212 2.3370563 2.3454428 2.5155103 2.2176602 2.0146463 1.9316322 1.9486119 1.9263027 2.1800293 2.3055099 2.3823669 1.9552708 2.0877821 2.1929380 1.9260455 1.9077568 1.9573570 2.3808797 2.3649275 2.3327439 2.0644921 1.6848811 1.7040174 1.8856994 1.8200385 1.6985049 1.7477893 1.7378803 1.8248046 1.6310183 1.8630944 1.8757560 1.9769170 1.9047243 1.9834451 1.9395261 1.8617615 1.9288370 2.0077273 2.0366902 1.8235915 1.9978853 1.8955253 2.1918913 2.1068592 1.9878224 1.8768926 1.9171820 2.0044534 2.0113765 1.9137081 1.7965073 1.9324082 1.9251164 1.9731103 1.9861345 1.9273853 2.0181166 2.1029388 2.1615057 1.9981053 2.2020737 2.1297956 2.0190993 2.0563765 1.9883411 1.8491907 2.1514655 2.1026315 2.0320062 1.9997430 2.0208334 2.1907314 2.3218653 2.1046008 1.8921194 2.3099349 2.0605254 1.9768333 2.0105865 2.3819771 1.8752576 1.7851902 1.9691174 1.7893364 1.8205092 1.8813537 1.9094032 1.6208830 1.7327735 1.8337739 1.9095102 1.8289974 1.8982083 1.8544505 1.9184828 1.9179851 1.7093199 1.9799766 1.8668056 1.9701380 1.7768502 1.8109078 1.8537755 1.7536897 1.8364636 2.0920689 2.2185755 2.3416763 2.3402830 2.3205430 2.2050016 2.2749910 2.2102360 2.1007105 2.1876004 2.1946695 2.2806712 2.1377958 2.2602612 2.1344082 2.2830703 2.4329163 2.3698213 2.3337842 2.0066521 2.0233782 2.2960293 2.1235710 2.0998290 2.3665954 2.0637052 2.1966738 2.0600342 2.2037395 2.2329773 2.1208850 2.2340173 2.1744203 2.2337622 2.3148370 2.0587310 1.9657439 2.1515207 2.1610067 2.1875101 2.1323857 2.1590265 2.2200996 2.1654170 2.1665508 2.1025685 2.2458188 2.0207081 2.2693742 2.2015457 2.2759374 2.2704593 2.2386625 1.8280446 1.9963643 2.0516626 2.0309514 2.0451621 1.9913336 1.8724398 2.1306515 2.0316416 2.0702924 1.8794950 2.1677077 2.3030805 2.1200669 2.3689428 2.0397657 2.2280857 2.1657356 2.1688997 2.0658735 2.4132850 2.6184916 2.1573578 2.2104802 2.4290433 2.3961640 2.2440633 2.2531148 2.4944423 2.2379702 2.3972705 2.3744399 2.5098438 2.1110923 2.2377764 2.3467832 2.4331644 2.0252125 2.3980338 2.3342640 2.1113910 2.3531273 2.4508873 2.2986005 2.4745053 2.6919563 2.5746673 2.6176285 2.6320852 2.4991677 2.6171467 2.4785840 2.6344840 2.1094964 2.2916961 2.3006588 2.1640707 2.4110591 2.3109573 2.2781387 2.3587346 2.6539387 2.7382105 2.4702287 2.4250650 2.5325694 2.5905919 2.7868372 3.0011163 2.5749855 2.4594298 2.4485089 2.4585188 2.4596068 2.3878442 2.6762070 2.1623787 2.3952028 2.2194640 2.3276902 2.1939806 2.2814673 2.1377105 2.3864530 2.3383402 2.2565920 2.3779447 2.1720049 2.3908218 2.7011498 2.4912125 2.2038250 2.2436340 2.1939087 2.3214984 2.3820773 2.2693019 2.5205623 1.7352547 1.6510731 2.3665546 2.6881706 2.5529624 2.3092350 2.4594273 2.3770967 2.4768729 2.4694478 2.1768149 2.4778919 2.3707533 2.4496616 2.3558730 2.3264904 2.2385941 2.4358060 2.4935469 2.6025902 2.4576306 2.3557116 2.4005557 2.3252917 2.4135644 2.5153552 2.3806937 2.6142351 1.7527424 1.6186071 1.4188615 1.6659342 1.5641005 1.9450584 1.9701768 2.0160344 2.4415677 2.0981452 1.9582638 2.0632935 2.3376820 2.5050245 2.3890134 2.2270583 2.5476919 2.4823820 2.4374368 2.5394484 2.4561187 2.3665847 2.6463058 2.5086238 2.6797752 2.1331567 2.5498862 2.8853529 2.5824862 2.6912339 2.4721876 2.5238871 2.5608537 2.6874453 2.5047414 2.3605697 2.4679999 2.5557209 2.5653394 2.6199629 2.5163270 2.6127872 2.5273188 2.4622234 2.5221308 2.5570781 2.5942115 2.6660486 2.7628431 2.2232924 2.3731701 2.4601629 2.2189437 2.1031885 2.4801438 2.2825647 2.3128604 2.3601087 2.2704994 2.0851066 2.4638201 2.3641083 2.3459973 2.4359578 2.6023741 2.6546237 2.3286895 2.1567754 2.5308857 2.4189369 2.4637018 2.4674882 2.5141187 2.3776328 2.2947981 2.3074498 2.2860798 2.1992559 2.3067937 2.4111944 2.1217741 2.0127006 2.1767396 2.4132109 2.4215876 2.4617363 2.5841671 2.5462678 2.5421069 2.3257859 2.6777231 2.4100738 2.8909388 2.6163121 2.4090634 2.5283260 2.4111447 2.4694813 2.2089974 2.1092671 2.1969004 2.2491920 2.2903440 2.1078605 2.3887757 2.3566978 2.0871381 2.3588142 2.3754346 2.3441725 2.4015010 2.5312460 2.3305498 2.5102695 2.4179163 2.2475991 2.3526801 2.2805861 2.3374194 2.3411343 2.4603970 2.3923835 2.1839218 2.4374653 2.2524774 2.4344080 2.5498660 2.3170763 2.1163855 2.3896563 2.4436835 2.2408554 2.3672776 2.4217250 2.4309068 2.3687432 2.3090419 2.4109565 2.3188472 2.4901831 2.4277409 2.2413138 2.3743869 2.3333190 2.4080215 2.4291936 2.4254474 2.6313008 2.4674887 2.3518915 2.3565889 2.3452838 2.4854558 2.7012402 2.1817552 2.2274732 2.3796213 2.5997963 2.3493941 2.4557250 2.5511989 2.5378383 2.4400395 2.6350784 2.3270014 2.4350309 2.5400677 2.5883968 2.5049868 2.5774521 2.6935608 2.4733741 2.5648816 2.4140821 2.5783889 2.4811205 2.3454277 2.3887239 2.1606260 2.4107624 2.3512123 2.4887440 2.4736330 2.4673866 2.7184387 2.6662139 2.5732542 2.4313162 2.4771622 2.4823351 2.4405375 2.4274061 2.3362031 2.3581805 2.3075815 2.4526406 2.3810314 2.5673028 2.2538245 2.3647780 2.3482627 2.4380462 2.3898740 2.2027414 2.3567857 2.4593725 2.3273062 2.2466237 2.3890878 2.3105450 2.4239351 2.3577618 2.3011134 2.1546408 2.2022120 2.1294237 2.2452947 2.3524667 2.2716157 2.4788152 2.2374634 2.3446669 2.2665940 2.5045181 2.4513859 2.4900104 2.7511334 2.6010417 2.5431649 2.4170335 2.4489141 2.4186509 2.6245505 2.5874490 2.3483611 2.2323025 2.4092135 2.3401905 2.1873749 2.3931523 2.1948111 2.4818382 2.2744241 2.4171526 2.4701853 2.7309861 2.4002678 2.4178556 2.5566107 2.4599829 2.9077960 2.3823991 1.8214256 2.4396385 2.2160907 2.2875460 2.3214011 2.3372912 2.1561614 1.9526907 1.9067316 2.0510842 2.2564378 2.2438022 2.3244705 2.1035314 2.3131080 2.5121798 2.3996562 2.3837615 2.4290052 2.8040321 2.2380394 2.2697950 2.2543995 2.2207785 2.4256898 2.1822675 2.3849623 2.2312607 2.4616252 2.3371798 2.3637967 2.2712211 2.2851521 2.0591139 2.1967415 2.3495195 2.5563008 2.5737140 2.4467742 2.4626403 2.2349624 2.5185385 2.2781320 2.3916418 2.3696347 2.1187062 2.3176427 2.3098396 2.5197304 2.2946715 2.3496544 2.2395909 2.4575158 2.4491912 2.2850085 2.2836020 2.6892888 2.3754863 2.2895821 2.5713225 2.7828270 2.4710505 2.4592032 2.6721407 2.4324281 2.5571649 2.5561700 2.0807965 1.7732674 2.6449391 2.3115536 2.3738226 2.3481627 2.3447642 
ZP_03029941.1                                                            2.3116922 2.2033534 2.2216102 2.1000303 2.2452364 2.1019932 1.8510700 1.9266275 1.9464097 2.1365043 2.0900467 1.9006717 1.9026747 2.0543755 1.9455813 1.9906078 2.2951664 2.2444375 1.9792917 2.1488559 1.9567325 2.2137729 2.4715547 2.2524698 1.9790714 1.9906195 2.1129366 2.0869438 2.2505445 2.0280818 2.3718707 2.1317594 2.2167331 2.4751274 2.1798485 2.4330590 2.4337366 2.2707412 2.5032183 2.7427185 2.1508866 2.4562576 1.9964576 2.2196756 2.1516083 2.1720945 2.1328997 2.0760505 2.1248362 2.1563394 1.9906138 2.0729675 2.0770513 1.8389511 1.9033078 1.8367345 2.0101704 2.0411351 2.0400492 2.0331098 2.4626110 2.2070203 2.2522713 1.9978304 2.2315348 2.0583169 2.3134517 2.1446099 2.1338411 2.0871348 2.1025797 2.2646430 2.4714527 2.5828433 2.1664674 2.7220672 2.0911256 2.0648462 2.2935730 2.3471979 2.3568051 2.4608675 2.1697133 2.2622480 2.4270455 2.4262239 2.1418531 2.2163644 2.2666266 2.0294499 2.2526476 2.6255846 2.4195926 2.0845478 2.1730215 2.1231340 2.2084725 2.4209395 2.1302674 2.2182939 2.0208436 2.2962401 2.0956161 2.1331291 2.1801795 2.2612695 2.2725513 2.2570123 2.3451177 2.3945477 2.3164791 2.2430845 2.3403467 2.1594936 2.4867499 2.3687221 2.4374822 2.1642330 2.4430748 2.5481040 2.5814067 2.1901855 2.2297489 2.2170688 2.0939644 2.0440414 2.3161084 2.3196765 2.2363749 2.3076333 2.1410806 2.1216521 2.3724208 2.3929012 2.2202899 2.2936113 2.4979338 2.1383756 2.1528597 2.2975865 2.4218773 2.3635897 2.3656480 2.0998178 2.1962490 2.2842104 2.1919649 2.3210508 1.8723977 2.2035481 2.5019915 1.8574826 2.2678643 1.9816592 2.2767222 2.1761093 2.2027733 2.4379372 2.2607964 2.6169276 2.0840528 2.1833000 2.3141733 2.0930747 2.2893701 2.0435621 2.0985571 2.2457597 2.5597185 2.4084536 2.4034502 2.1119335 1.9324929 2.0788078 2.0892155 1.9346384 1.9874311 1.9676119 2.1462939 2.1080214 2.1549509 2.1054864 2.2604208 2.1451849 2.0746292 1.9655792 2.3642262 2.2077884 1.8201674 1.9110032 1.7325175 1.8825243 1.8217730 1.8292687 1.8059200 1.9578779 1.6797712 1.7397295 1.9955406 2.1296530 1.9318771 1.9077078 1.8041635 1.8754651 1.7091457 1.9212617 1.8304748 1.9135846 1.9988163 1.7900372 1.9529649 1.9862497 2.0658884 1.9517299 1.9616745 1.9681316 1.8458371 1.7117925 1.9009368 1.9431643 2.1895792 2.1877259 2.0394574 1.8366363 2.0858026 2.2485638 1.8500617 1.7269674 1.6305339 1.5811331 1.5429539 1.7007654 1.7168757 1.5580099 1.5548725 1.5863180 1.5723587 1.8536082 1.4884793 1.4763715 1.5311662 1.4873226 1.5069100 1.4527888 1.5466195 1.2939022 1.3695928 1.3786416 1.3920795 1.4191320 1.3026253 1.3964426 1.3571472 1.4365912 1.4033323 1.3990849 1.3666492 1.5023533 1.4501750 1.3793257 1.5046925 1.5665245 1.4356766 1.5504969 1.5467148 1.6214767 1.5716790 1.6109589 1.6115616 1.5952051 1.5595227 1.4891715 1.5426242 1.5144446 1.5759644 1.5791862 1.5971835 1.5385130 1.5743047 1.4669840 1.6664430 1.5985877 1.6852921 1.7495138 1.6115045 1.6775244 1.6932823 1.6989936 1.6846730 1.6641908 1.7249655 1.6861271 1.6172115 1.7264732 1.7376549 1.6532277 1.7031599 1.7525889 1.5595923 1.4663924 1.5116204 1.4406620 1.5078985 1.6138747 1.6893056 1.6312831 1.5871892 1.5262267 1.6634232 1.7020024 1.7549799 1.6353648 1.5593948 1.6809470 1.5819413 1.6076768 1.7112119 1.7910348 1.6515510 1.6362488 1.6787893 1.8070701 1.6330694 1.8314555 1.7444213 1.3666321 1.4591244 1.3669722 1.4700583 1.5327288 1.3327191 1.4001459 1.3017415 1.4670048 1.4396015 1.5311944 1.4041044 1.5482179 1.6392095 1.5249791 1.5426397 1.3541795 1.5924537 1.5905755 1.6689041 1.6265604 1.5817422 1.5641625 1.6280853 1.6252231 1.2667889 1.5300739 1.2993935 1.4923630 1.4746516 1.4322142 1.6441201 1.3796002 1.8578977 1.5853485 1.4727306 1.6247337 1.7473760 1.8807559 1.5145078 1.3985152 2.3269766 2.1438547 2.1184542 2.1777522 2.4005955 2.4486343 2.7257728 2.3996339 2.3985796 2.6225825 2.4718797 2.1386011 2.8767514 2.6978607 2.6805711 1.4888968 1.8681746 1.7484798 1.8681501 1.8345226 1.7377588 1.8130111 2.3338154 1.5031765 1.8537697 1.8470266 1.9628703 2.2501079 2.0542722 2.1939741 1.9997736 2.1445082 2.0220291 2.1699528 2.1967003 2.2058666 2.1146778 2.1973894 2.3007242 1.8146557 2.1810683 2.1373332 2.1272818 2.2267046 2.0287423 2.0162351 2.2116558 2.1794498 2.1409137 2.2293979 2.1645012 2.1132767 2.1359019 2.2405973 2.0728695 2.2098849 2.0656945 2.1338335 1.9066412 2.2609220 2.1103051 2.3427218 2.3063280 2.3034529 2.1179291 2.0631720 2.2980955 1.9539446 2.0272568 2.2202102 2.1505038 2.0723609 1.8469680 2.0751737 1.9440348 2.0144633 1.8927947 1.9740360 1.9978080 2.0337847 1.8941344 1.7379805 1.8254905 1.7716060 1.8913629 1.9939840 1.9662363 1.7639732 1.6667891 1.9941435 2.0797444 1.9845576 2.0282493 1.8721470 1.6357524 1.9435756 1.8634713 2.1421538 2.0154405 1.9339329 2.0729691 1.7635274 2.1663662 1.9118438 1.7848590 1.9010015 2.0589945 1.8720532 1.9551768 2.0018766 1.9207505 1.8014804 1.9407597 1.8740309 1.7470938 1.9288140 2.1727915 2.0386255 2.0792256 1.9590528 1.7304397 1.8359382 1.8270032 1.9136337 1.8420278 1.9507696 2.0143219 1.8697258 1.7941689 1.6373750 1.6890821 1.7610547 1.7448004 1.7411561 1.5722227 1.5830617 1.5778216 1.7069011 1.8693605 1.8449822 1.9456733 1.7682469 1.6552394 1.5793044 1.8891368 1.9596983 1.9151588 1.8678673 1.9511234 1.7446204 1.7935448 1.7618276 1.8125639 1.8129282 1.8775719 1.8853904 2.0114621 1.6584005 1.6008460 1.7166546 1.9565492 1.9292943 1.8252083 1.8729674 1.8658377 1.7774719 1.7038789 1.7784657 1.7420217 1.6472325 1.6893015 1.9113037 1.9083260 2.0039354 1.8383156 2.1341704 2.1525093 2.1624623 2.1473898 1.7798154 2.0987226 2.3117867 2.3428366 2.0841606 2.1717679 1.9853605 2.1955093 2.0994420 2.1655717 1.0789541 1.8464746 1.9541605 1.9789617 2.2113840 2.0461683 1.9797288 2.0657953 1.7430253 1.8100167 1.4209904 1.5224680 1.8070084 2.2121190 1.7203364 2.1677916 1.8239338 1.8151754 1.9837695 2.1019797 2.2317082 2.0879260 2.0799554 2.3241882 2.2108846 2.3944281 2.1755540 2.3151039 1.8497395 2.3102299 2.1577380 2.1048032 2.2419143 1.9309101 1.7468531 1.9116490 2.0011933 2.1555536 2.1176785 1.9961599 2.2301716 2.1534519 2.0395037 2.0124030 2.1763154 1.9765852 1.9638109 2.0490784 1.9426252 1.9238098 2.1085017 2.0642215 2.0628913 2.0384016 2.0770876 2.1521226 2.0550392 2.1683247 2.2261517 2.0354694 2.0271216 2.0129721 2.0688764 2.1706186 2.2692147 2.2126107 2.0397603 2.1142655 2.2257202 2.1102507 1.8442896 2.3620465 2.0082819 2.1610023 2.2073379 2.0323202 2.4328761 2.1555225 2.1468822 2.2552601 2.5284191 1.9824630 2.4650802 2.3943927 2.2502697 2.2329269 2.4022292 2.3802652 2.2864715 2.1493757 2.5706092 2.0809028 2.3571313 2.5066124 2.2144545 2.3347855 2.3071570 2.2564387 2.2101814 2.4582672 2.1656714 2.3410141 2.3325265 2.1626511 2.2092190 2.1283444 2.0654423 1.9783959 2.2708585 1.9191800 2.1505159 2.0130063 2.0177138 2.3258456 2.2617450 2.5007777 2.3772079 2.2650725 1.9936510 2.4972253 2.3668327 2.2898232 2.4746912 2.3395820 2.5744108 2.2244888 2.5659653 2.4722156 2.6329406 2.3358213 2.1326158 2.1682262 2.1325036 2.2589279 2.0035298 2.1792636 2.3003194 2.1350659 1.9439929 2.0947314 2.3270731 2.2629424 2.1526833 2.2492637 1.9572189 1.9079314 2.3671621 2.2785028 2.2078166 2.2277087 2.3773593 2.4316239 2.3465492 2.3347380 2.3944594 1.9810157 2.0359017 2.1207756 2.1642539 2.2497436 2.1208184 2.1427132 2.0180391 2.0847676 2.1809405 2.0855309 2.2500107 2.1489006 1.9258171 2.4682830 2.5594276 2.5928619 2.4816426 2.2492317 2.0657853 2.2336335 2.3868933 2.1473965 2.2219190 2.0835995 2.0889995 2.3344250 2.2286386 2.2270723 2.1851124 2.4055353 2.1855457 2.3064308 2.0543492 1.6402603 2.3160550 2.3619520 2.2540036 2.2158371 2.0120780 2.0512710 2.0440904 2.1888940 1.8712323 2.2157806 2.2061157 1.8360700 2.0298735 1.9666287 2.2497041 2.0493654 1.8546495 2.1435001 2.0872478 2.1305805 1.8060314 2.1620787 2.0655701 2.2666830 2.0336952 2.0647484 1.9617481 2.1546319 2.6941895 2.4592803 2.2591140 1.9629323 2.0855082 1.8954597 2.1686190 2.1092326 2.1247282 2.2981522 2.5080611 2.5952842 2.3131087 2.5735101 2.2445564 2.5378298 2.1869544 2.4511847 2.4806214 2.4203446 2.1742924 2.3127427 2.1883993 2.4132304 2.3847219 2.6726753 2.7501592 2.6025190 2.6931347 2.2895272 2.3132225 2.6113050 2.5005148 2.3874674 2.4725070 2.2998707 2.1704521 2.1965685 2.0972416 2.1801311 2.1572917 2.2282891 2.4343285 2.6692322 2.5384651 2.1772916 2.5111015 2.1976660 2.0734600 2.6710705 2.3351849 2.2463077 2.7317093 2.3296705 2.2610056 2.1467339 2.0364638 2.2009742 2.0671103 1.7326109 1.7807166 1.7489235 1.7298386 1.7761361 1.6981325 1.5689545 1.7567510 1.7741519 1.6993650 1.6842206 1.6815431 1.6072982 1.7304833 1.7281154 1.6554985 1.7458132 1.7152741 1.7924843 1.7218841 1.7327842 1.4392303 1.4324527 1.4180075 1.3972941 1.3689053 1.3493664 1.2886102 1.4617353 1.5025119 1.3988817 1.5013402 1.4332793 1.2774393 1.4380153 1.4222959 1.4654624 1.4409923 1.4825503 1.3778830 1.3754772 1.4003667 1.3489593 1.4483748 1.3736419 1.5611743 1.4396305 1.4219209 1.4289594 1.3015007 1.3595714 1.3348450 1.2283047 1.2556342 1.4322875 1.2997237 1.3169558 1.2649646 1.4283773 1.2864277 1.2772964 1.1924650 1.2875931 1.2818202 1.2880071 1.3190515 1.2821483 1.2670170 1.2448198 1.1945080 1.1383857 1.2131000 1.3550066 1.3587115 1.3564807 1.2639141 1.3834488 1.3744517 1.2103049 1.3903640 1.5427944 1.2456885 1.3618481 1.2421771 1.2289860 1.2182613 1.3428803 1.1798016 1.2842171 1.3011647 1.1702953 1.1153214 1.0685361 1.1026912 1.3268041 1.3523354 1.5476878 1.5348716 1.7916791 1.6359097 1.5031714 1.3519596 1.3925475 1.3753491 1.3861211 1.4382900 1.4474287 0.6051202 0.6381565 0.6396482 0.6193118 0.6373029 0.7080351 0.7280925 0.7187037 0.7329855 0.7186128 0.7623224 0.6698732 0.6927621 0.6712733 0.6561252 0.6920402 0.7923370 0.8305683 0.6768946 0.6853705 0.6471792 0.7056281 0.5296356 0.6552380 0.6391860 0.5867832 0.6032225 0.6268983 0.6140508 0.6688569 0.6811804 0.7576988 0.6958402 0.6356676 0.6257859 0.6452889 0.6338864 0.6688226 0.6186986 0.6580593 0.6339496 0.6851740 0.5955850 0.6527607 0.6387662 0.6956468 0.6923759 0.6482939 0.6856382 0.6691754 0.5989402 0.5976486 0.6519165 0.5993141 0.6297058 0.7523252 0.7411751 0.7247742 0.7837852 0.8402287 0.7997078 0.7548956 0.7402374 0.7364993 0.7371757 0.7525148 0.7079104 0.7650054 0.6727695 0.7422297 0.7235692 0.7323804 0.7336279 0.7077184 0.7033636 0.8100526 0.7495961 0.8027918 0.8466742 0.7445370 0.7459540 0.7144178 0.7628220 0.7781729 0.7546891 0.7838968 0.6892532 0.7179182 0.7696954 0.6558058 0.5923212 0.5726912 0.6554088 0.6885906 0.6515074 0.6949172 0.6646418 0.5614179 0.5848902 0.5885825 0.5350153 0.5523814 0.6297040 0.6741152 0.6045264 0.6425845 0.6373310 0.5915834 0.6665758 0.6486607 0.8413075 0.7487119 0.6916390 0.6790413 0.6815267 0.6480104 0.6690122 0.6472065 0.6784940 0.5847956 0.6470372 0.6659993 0.5664132 0.6026887 0.6012182 0.6579818 0.6534395 0.5436263 0.6637589 0.6739890 0.6400631 0.6572112 0.6172198 0.6610097 0.6711551 0.6496702 0.6109252 0.6185940 0.6040087 0.6389643 0.7085214 0.7432261 0.6395429 0.6606259 0.6691047 0.6203314 0.6337886 0.5955508 0.6405925 0.5964655 0.6558041 0.5973006 0.6373778 0.6100334 0.7225530 0.6106774 0.6262783 0.6374814 0.6623740 0.6829622 0.6353737 0.5401586 0.6736728 0.5987333 0.6697675 0.6283566 0.6517934 0.6385568 0.6688479 0.6699503 0.6567955 0.5949988 0.6534055 0.6226568 0.6579360 0.7163541 0.6016643 0.5936655 0.5555934 0.5972335 0.6076284 0.6660537 0.6832776 0.6359832 0.5951775 0.6290453 0.6020545 0.6416155 0.6341635 0.7278739 0.7076857 0.7051203 0.7073742 0.7394130 0.7267496 0.6729791 0.6280285 0.6353616 0.5573042 0.6505716 0.6935996 0.6557700 0.4512179 0.6403051 0.6212880 0.6830490 0.6639028 0.6351778 0.6672853 0.6004023 0.6286042 0.6386480 0.5899897 0.6207156 0.6629811 0.5451343 0.5816245 0.7002225 0.6453306 0.6245285 0.6215945 0.6404168 0.6016186 0.6342669 0.5368039 0.6276174 0.6406178 0.6658108 0.6545583 0.6603053 0.6565149 0.7339337 0.7029216 0.7117642 0.5781345 0.6292077 0.6728824 0.6658443 0.7055812 0.6792309 0.6648770 0.6171007 0.5761192 0.5896711 0.5591614 0.6060255 0.6165743 0.6242169 0.5961200 0.6102593 0.6218986 0.6193361 0.6880004 0.6696130 0.6545664 0.6183501 0.6473422 0.5165726 0.7066357 0.6662468 0.5995352 0.5939692 0.6216044 0.6032076 0.5853966 0.5958733 0.6253209 0.6285795 0.6792448 0.5823116 0.6701279 0.6383994 0.6483750 0.6882460 0.6534957 0.6449790 0.6862158 0.6897642 0.6644130 0.6384974 0.6050030 0.6007034 0.6808896 0.6935403 0.6418084 0.6474865 0.6607222 0.6468819 0.6872059 0.6595083 0.6246849 0.7648156 0.6479255 0.6243444 0.6929852 0.6061446 0.7029492 0.6226548 0.6300241 0.6535647 0.7534687 0.5723593 0.5996451 0.7047997 0.5231351 0.6703123 0.6386751 0.7436300 0.7397939 0.6593279 0.5223225 0.7123307 0.6930247 0.6934113 0.6025553 0.6882709 0.6507350 0.5808594 0.6350295 0.6571351 0.7414705 0.6399287 0.6319305 0.6253565 0.5373978 0.6788716 0.7135570 0.6724661 0.6614225 0.7155239 0.7549544 0.7142949 0.6645285 0.7099919 0.6217022 0.6232061 0.6350217 0.6801266 0.6571000 0.6228280 0.6313734 0.6498930 0.6266909 0.5819787 0.6442270 0.6759526 0.7911586 0.7466464 0.6566830 0.9453247 0.7263518 0.7735728 0.6677565 0.7753041 0.6612795 0.6774875 0.6545766 0.6851358 0.7316541 0.5499229 0.5716495 0.4753405 0.7071038 0.6115589 0.7622908 0.7465516 0.6581523 0.8515759 0.6598643 0.6717456 0.6595782 0.6859676 0.7128567 0.7118872 0.7433207 0.7295730 0.7644479 0.7287654 0.7213669 0.7182045 0.7613759 0.7363360 0.6557622 0.7380099 0.7548802 0.7473305 0.8243265 0.7212570 0.6507321 0.8178329 0.8150177 0.8174093 0.7129480 0.9069431 0.6989229 0.7897046 0.8442770 0.7644905 0.7725228 0.8773115 0.7706667 0.7711088 0.8032726 0.7564005 0.7222938 0.6805589 0.8485859 0.8506716 0.6477778 0.7617211 0.7991824 0.7298207 0.7635852 0.9202738 0.8181882 0.7103418 0.8878211 0.7188138 0.7414614 0.7436596 0.5977550 0.6589959 0.7423466 0.7076590 0.7189540 0.7735286 0.7130922 0.7829414 0.7083037 0.7815972 0.7734329 0.7450790 0.7590454 0.7955527 0.7806339 0.8096718 0.8148194 0.8034304 0.7275331 0.6983964 0.6684119 0.4733515 0.4787719 0.5017724 0.5576845 0.4808755 0.5322506 0.4732749 0.5108284 0.5017420 0.5633524 0.5592053 0.5067763 0.6514032 0.5040320 0.4969033 0.5157355 0.5393632 0.5223590 0.5383492 0.5579601 0.5273478 0.5248450 0.5143302 0.5858980 0.6091989 0.5920434 0.5917174 0.5111220 0.5036177 0.4840114 0.5053964 0.5611587 0.6549036 0.6000486 0.5028142 0.5782010 0.4951635 0.5088868 0.5354230 0.5533158 0.5647304 0.5791184 0.5428433 0.5005301 0.5204079 0.5402993 0.5338877 0.3772866 0.3668893 0.3419697 0.3688735 0.3523914 0.3026043 0.0000000 0.6237969 0.5486593 0.5732460 0.5165693 0.5908781 0.5273401 0.5579361 0.5921816 0.5847763 0.6536040 0.7207037 0.6039053 0.6017516 0.5474212 0.5443335 0.7056508 0.6142454 0.5840098 0.6694790 0.6445488 0.5759330 0.5687726 0.4899083 0.5156343 0.5972497 0.6169824 0.6572043 0.7506038 0.7345322 0.8125079 0.7820927 0.8366158 0.7878673 0.7008373 0.6772338 0.7308495 0.7758063 0.7255964 0.7812568 0.7626438 0.7529092 0.7565317 0.7992295 0.8231029 0.9015987 0.9124182 0.7815776 0.6583142 0.7539865 0.7835865 0.6337429 0.7168070 0.6097468 0.7475786 0.6661963 0.7096657 0.6469122 0.6118770 0.6739508 0.5936051 0.9259106 0.8837566 0.7369695 0.7536163 0.7069234 0.7607071 0.7275157 0.7124426 0.7253745 0.7391956 0.6478211 0.7314868 0.7993897 0.6643596 0.6970427 0.7312863 0.6295609 0.6605396 0.7730847 0.7107146 0.7385377 0.7450358 0.6654039 0.7776571 0.7526730 0.8149726 0.7557739 1.0270468 0.8352342 0.7661510 0.8124420 0.7687173 0.7219137 0.6264676 0.7702118 0.8563256 0.8124389 0.7783987 0.7895118 0.7961887 0.8440173 0.8408275 0.8612384 0.8085568 0.7526587 0.9599357 0.9080193 1.0154800 1.0422586 1.0087149 1.0608984 1.0497399 1.0350295 1.0299030 0.9883283 0.9940352 1.0261985 1.0338458 1.0409938 1.0198318 1.0770099 1.0309362 0.9079148 0.9764516 0.9860902 0.9330692 1.0184140 0.9819253 0.9455363 0.9624788 1.0143736 1.0353508 1.0103983 0.9014777 0.9500423 0.8626711 0.8765243 0.9197389 0.8849308 0.9024978 0.8757954 0.7634886 0.8141782 0.9417779 1.0328190 0.8468161 0.8101944 1.0657144 1.2609964 1.1340759 0.9574795 2.0480194 2.0695695 2.1078903 2.1602435 2.2143306 2.0619752 1.9637515 2.1497549 2.1481556 2.1290692 2.0377621 1.9573979 2.0923235 2.1018922 2.0006684 1.9170314 1.9229336 2.0352757 2.0637773 1.9237639 2.0649329 2.1238445 2.1365941 2.0380606 1.9005859 1.9532798 2.0269325 2.2484801 1.6975256 1.6019529 2.3171786 1.9364934 2.3196023 2.2383195 1.7909349 1.8760202 1.8597222 1.7688659 1.7563161 2.3354308 2.4309639 2.3234231 2.3396477 2.3401608 2.3385009 2.2671306 2.5291562 2.0432813 2.4940436 2.5698025 2.3100191 2.1519968 2.2229875 2.5106367 2.6354254 2.6425686 2.7259756 2.2080280 2.0844540 1.9822478 2.1015893 2.1106235 2.0213290 2.1257025 1.9822199 1.9996717 2.1733931 2.0946417 2.4756174 2.3425822 2.4022083 2.4097199 2.2595557 2.2074761 2.2414935 2.3197605 2.2006986 2.0867935 1.8020275 1.8786076 1.8030723 1.6867151 1.9533748 2.1432335 2.0638208 2.0848809 1.8855489 1.8029662 1.7902214 1.7144922 2.0024106 1.8559519 1.9982363 1.8007269 2.0080715 2.0170568 1.8022701 1.8709306 1.8915555 2.0448760 1.8594395 2.0216407 1.8863221 1.9345803 1.8734873 1.8930597 1.8731612 1.9279053 1.9799857 1.9809188 1.7722504 1.9243128 1.9165527 1.8856874 1.7346036 1.8515428 1.5634500 1.8287359 2.0869058 2.1645037 2.0080742 2.1231903 2.0457759 2.0923855 1.9696154 2.1059642 2.1560457 1.8870519 2.0507994 2.0852694 2.0469730 1.8631491 2.1075624 1.8056853 2.1758692 2.2130931 2.1882238 2.1599596 1.8786377 2.2315363 1.9645494 2.0779476 2.0393699 2.0110009 1.9657976 1.8582844 1.8666075 1.9614057 1.8703471 2.0945298 1.8284503 1.7362994 1.9348192 2.0963940 2.0364498 2.1472276 2.2803673 2.0155124 1.9129343 1.9389974 2.0323443 1.9747046 2.0154135 1.9568771 2.0531989 1.8666672 2.0440031 1.9163685 1.8584679 1.9423181 2.0273861 1.8500815 1.8581794 1.9863546 2.0317183 1.8096280 1.8463841 1.8967593 2.0271545 1.9314391 1.9478476 2.1782778 1.9718898 1.9301448 1.8656906 1.9382684 1.9248383 1.8972739 2.0934658 2.2039965 2.0105422 1.9475669 1.8909069 1.8260273 1.9936862 2.1093089 1.9952381 2.0839065 2.0269590 2.0669099 2.0361943 2.0228093 2.3303761 2.2346570 2.5705926 2.2469825 2.2255623 2.2655921 2.3947363 2.3065694 2.2602098 2.1763523 2.2837973 2.2435964 2.3041340 2.4310865 2.4639946 2.3298591 2.4247022 2.5233130 2.3646456 2.3864066 2.4032920 2.3192812 2.0661640 2.0637099 1.9156664 1.9743199 2.0406902 2.0761559 1.9693197 1.7321103 1.8461817 1.8616519 1.6923253 1.8837638 1.8855645 1.9241784 1.9749319 1.8680414 1.9670675 1.9686249 2.1180021 1.9489844 1.7800095 1.9385287 1.8680864 1.8324928 1.9417915 1.8423069 1.8345243 1.9568219 2.0106434 1.9048317 1.9219927 1.8314541 2.0170519 2.0034718 1.9041266 2.0606039 1.9371420 2.1559383 2.5037467 2.7047337 2.5451643 2.6996228 2.3845121 2.5078587 2.4477786 2.7160017 2.3726082 2.5296995 2.5403745 2.4942403 2.3916322 2.1092632 2.1921265 2.0733940 2.1220810 2.1056059 1.9857658 2.2067409 1.9786879 2.1998957 2.2534939 2.1952987 2.3998308 2.2586027 1.9055357 1.8488393 2.2566984 2.2746604 2.1519139 2.3986605 2.3335111 2.2605287 2.2347963 2.3186295 2.3987870 2.3374593 2.5088035 2.4613781 2.3839080 2.1026372 2.2867506 2.2420426 2.5415097 2.3505709 2.4112812 2.1496155 2.3333807 2.0198012 2.0343578 2.1706160 2.2960566 2.0422045 2.3936516 2.3641058 2.2206872 2.3639877 2.5210483 2.4402357 2.2795301 2.3209507 2.1971873 2.3869741 2.3676967 2.2155323 2.4679528 2.3212946 2.3964378 2.6211658 2.5095600 2.3034326 2.3258392 2.2211580 2.5636867 2.1683619 2.2813764 2.2184216 2.2776539 2.0054607 1.9442803 2.1816864 2.3360382 2.3123711 2.4767071 2.4117935 2.3057782 2.3732684 2.4805374 2.3920634 2.6499136 2.4539681 2.0788942 2.2590282 2.4994838 2.5405958 2.1263970 2.0490914 2.0721854 1.9843977 2.2783816 1.9984547 2.2563349 1.9921204 1.8788339 1.9113710 1.9250300 1.9702196 1.8346426 1.8948973 2.0656722 2.0644042 2.0358492 2.1078331 2.0031794 2.3595909 1.9918730 2.1992860 1.9131090 1.9999612 2.3953362 2.0608377 1.9779479 1.7397523 1.6719630 1.9167239 1.9877762 1.8927455 2.0833333 1.9688898 2.1672280 2.0185688 2.1828459 2.0827085 2.3620034 1.9275754 2.1946762 1.9925904 2.1539326 2.0151152 1.9847261 1.6656277 2.0897651 2.1318186 2.0527643 2.1485739 2.0801708 2.0299382 1.9469591 2.3312114 2.0890548 2.0398510 2.4214580 2.2695762 2.0744140 2.2124591 2.2120969 2.1236471 2.0363894 2.3908185 2.5519076 2.4122469 2.1488187 2.2610480 2.3460435 2.1385121 2.2587924 2.2816833 2.2915467 2.2674714 2.1542235 2.2036723 2.1637214 2.3320099 2.3127066 2.2429707 2.5116644 2.3854893 2.5650313 2.4635466 2.3426742 2.7973865 2.5723293 2.4428255 2.0817127 2.2897786 2.2225086 2.2371454 2.2784899 2.1752655 2.3257775 2.3062528 1.9784601 2.0582766 2.1055684 2.2615689 2.1558844 2.2081955 2.3981558 2.2945165 2.4121115 2.4854694 2.4083748 2.2403986 2.4016006 2.3465363 2.5184196 2.5496688 2.2796980 2.2532611 2.4365756 2.1323560 2.2794938 2.2512210 2.2076121 2.2627670 2.0289278 2.2808264 2.3481614 2.1796683 2.2515408 2.2476063 2.0608300 2.0457655 2.0604852 2.7167886 2.4875465 2.4034418 2.2700886 2.0004028 1.9879694 1.9556012 1.9738816 1.9274861 2.0228268 2.0949927 2.0149600 1.9487822 1.6963037 1.8323767 2.1865790 2.0767247 1.9751335 2.0712425 1.9427579 2.0971425 2.0760943 2.0859326 2.0155149 2.2585657 2.0294272 2.4427525 2.3273471 2.2125008 1.9214126 1.9869175 2.2400232 2.1063578 2.1249420 2.0038116 2.1121381 2.2282317 2.2026974 2.1537974 2.1449294 2.0127520 2.1094381 2.1270820 2.1386402 2.1917688 2.1814852 2.2343515 2.2864656 2.1420358 2.2049757 2.2807920 2.0205076 1.9373150 2.0425696 2.0817308 2.3432902 2.2836429 2.2944962 2.0118502 2.4472955 2.2604941 2.1856335 2.3075384 2.5591346 1.9312391 1.9628383 2.2267885 1.8488945 2.1468958 2.1132869 2.1321857 1.8509138 2.0475627 2.2484510 2.1857667 2.0647587 2.0755311 2.1884328 2.2871822 2.2527798 2.2021744 2.2526748 2.0108481 2.1912133 2.0221531 1.8985740 2.0710857 2.0879944 2.0170745 2.2750560 2.2942347 2.5427281 2.3749882 2.6735166 2.4870898 2.4215622 2.2354430 2.3451562 2.4484432 2.5550585 2.3556220 2.4669455 2.6420144 2.6304058 2.6532184 2.7773050 2.6528275 2.7150420 2.3528394 2.6364336 2.5771081 2.7844176 2.6354323 2.6866520 2.3906569 2.4487226 2.3497711 2.6464661 2.5127378 2.2662565 2.5806042 2.4245538 2.4876685 2.5399465 2.4094686 2.1556358 2.5218919 2.3581232 2.1520450 2.6098939 2.2580701 2.5349699 2.6176749 2.2001600 2.2397405 2.3728131 2.4923751 2.5775463 2.3588397 2.5721630 2.5855663 2.4318201 1.9447246 1.9858587 1.9829305 2.2757031 2.3237824 2.2252670 1.9901370 2.2357529 2.3800532 2.2212773 1.9231585 2.2746247 2.4472260 2.4308723 2.5869774 2.4073708 2.4523707 2.0466967 2.0740871 2.1787586 2.5099066 2.7979964 2.3687171 2.4052487 2.5245156 2.4850900 2.5108456 2.5489612 2.7595972 2.2033090 2.4514387 2.2662245 2.9984685 2.1138898 2.1458884 2.7015341 2.3656235 1.8598723 2.4234572 2.3116019 2.5015608 2.6892370 2.3827739 2.3179379 2.6276109 2.7736905 2.5966484 2.4703932 2.5507268 2.6556513 2.6301281 2.4740121 2.5026911 2.2583912 2.3564225 2.4275834 2.2677278 2.7045165 2.7894769 2.4693817 2.3072627 2.8720525 3.0137514 2.6699049 2.5912237 2.3663184 2.5457455 2.6483310 2.7092563 2.5594188 2.4627559 2.7839324 2.4641467 2.4614151 2.4381669 2.6300759 2.5319071 2.5668611 2.4247788 2.5551615 2.6054132 2.7105589 2.5593837 2.5934744 2.4953686 2.4126349 2.5398802 2.3508869 2.7099256 2.8928805 2.8896518 2.4721354 2.4925472 2.4070968 2.4603040 2.7490222 2.4240307 2.6840509 1.8619882 1.6572836 2.5577281 2.8964773 2.5009618 2.3449161 2.3700232 2.3299611 2.3484010 2.7029803 2.1810326 2.5946345 2.3932635 2.5900532 2.4671759 2.5272629 2.4990834 2.6735479 2.6072219 2.6495242 2.3672136 2.5834478 2.6409967 2.5732477 2.5538519 2.8465509 2.2849370 2.3188662 2.0963439 1.9878333 1.7479728 1.9248668 1.8221493 2.2234213 2.1032520 2.1585791 2.3726753 2.1226538 2.2693400 2.3271403 2.6154539 2.7716196 2.5253365 2.3094342 2.7955498 2.7220018 2.9054531 2.7557355 2.6941401 2.5922556 2.8479315 2.7090598 2.8433133 2.6078529 2.7610458 2.7019342 2.7805168 2.8478850 2.8145414 2.4628995 2.8378797 2.7854508 2.6941605 2.5891801 2.6600585 2.7428860 2.8563662 2.7426962 2.7763930 2.7774241 2.6926255 2.6311820 2.7532403 2.6916155 2.7397481 2.9679357 2.8854875 2.5600340 2.5764545 2.5922852 2.6841612 2.4587489 2.6040150 2.4492109 2.6817758 2.6781593 2.7277224 2.7363909 2.6372299 2.2808722 2.5946725 2.8980262 2.8057440 2.9642379 2.7748584 2.6208705 2.8214247 2.7319875 2.7659202 2.8430447 2.9147161 2.6827781 2.6622220 2.7462236 2.5475528 2.5060213 2.6282116 2.6305700 2.4900136 2.4439475 2.4828797 2.7562029 2.6299735 2.5807488 2.5654637 2.6540110 2.8773384 2.7390198 2.7782081 2.6006947 2.6705763 3.0518570 2.2245157 2.3086642 2.5880759 2.6849349 2.4654757 2.1799317 2.1138865 2.1592272 2.3007811 2.3157356 2.1920924 2.2460198 2.1493416 2.2283109 2.4436190 2.5087231 2.5630559 2.4252467 2.5635989 2.3631701 2.2724294 2.3214869 2.4178227 2.5038174 2.4650021 2.6228132 2.5760876 2.4906223 2.4141225 2.6742435 2.1683262 2.6192582 2.5028358 2.4491285 2.3336507 2.5414641 2.3454620 2.2327421 2.3721147 2.5470622 2.3594354 2.5768032 2.3109190 2.6795150 2.6941281 2.6822397 2.5686525 2.4175345 2.8026731 2.7709143 2.8340531 2.8375874 2.6746670 2.8643038 2.7257643 2.5602233 2.7328990 2.6263136 2.9111386 2.9596067 2.3473680 2.4589906 2.5323101 2.5770897 2.4272827 2.4776128 2.6655391 2.4807309 2.4458908 2.3818076 2.2603729 2.4717721 2.6929381 2.5087977 2.4524843 2.4212409 2.8922348 2.5457869 2.3813709 2.4130383 2.4323752 2.3398488 2.2688831 2.2307537 2.3549360 2.3067921 2.4314074 2.2570638 2.2654632 2.4254310 2.4227856 2.3609899 2.2588239 2.2797319 2.2818588 2.3426569 2.3194780 2.2815325 2.2366884 2.2673760 2.2609759 2.3047734 2.3097900 2.2691012 2.1815071 2.2544258 2.1476538 2.4805551 2.1724478 2.0618219 2.4210751 2.3571679 2.1575153 2.1874282 2.3450239 2.3001911 2.3450286 2.4584616 2.1988387 2.1311014 2.1909088 2.1028819 2.2727854 2.5367452 2.3206747 2.2231195 2.3105269 2.4605242 2.2407721 2.6773478 2.4554885 2.4413276 2.8369702 2.7308572 2.6114770 2.2867222 2.4896673 2.5408015 2.8671009 2.7161145 2.4808288 2.4437681 2.6214138 2.3036497 2.2084764 2.5187782 2.3805952 2.4141699 2.2664712 2.4583599 2.5567582 2.4393653 2.5465041 2.4641311 2.4895154 2.4770595 2.8687691 2.3462101 2.0172732 2.3690995 2.6549018 2.3799757 2.4529269 2.6081907 2.1457038 2.3347792 2.2704409 2.3429837 2.2334618 2.5201291 2.6723324 2.5388472 2.6167836 2.5398534 2.6322234 2.5186812 2.4557069 2.6257346 2.4839515 2.3555530 2.4517959 2.3769403 2.4481888 2.2146249 2.5361085 2.5196496 2.5783970 2.4088640 2.4029106 2.3088242 2.4528781 2.3858697 2.4354298 2.5331384 2.6962830 2.7281057 2.6354555 2.7426406 2.4619615 2.5561239 2.3651504 2.5265019 2.5860633 2.2452408 2.4711820 2.4718197 2.4850410 2.4528871 2.4287189 2.3734601 2.4219933 2.6596421 2.5927924 2.4380362 2.7067183 2.5863618 2.3504191 2.6000775 2.8113609 2.5350308 2.6572376 2.7384051 2.4883971 2.6075418 2.4785325 2.3451964 2.0619764 2.8022662 2.4305810 2.4942074 2.4313647 2.4793596 
assembly_BlackSea4|NODE_460728_length_1502_cov_3.697996_1|protein        2.3501721 2.3759963 2.1774123 2.3636343 2.3733289 2.0950095 1.9524061 1.9224703 2.0042706 2.1168683 2.2497860 2.0809214 2.1116761 2.1275974 1.9796249 1.7798728 2.2899829 2.1616818 2.1365375 2.1404113 1.9504376 2.2315904 2.4516804 2.1966372 2.2300240 1.8647133 2.2092079 2.0873211 2.3181316 2.0835235 2.5579480 2.3444076 2.4395132 2.7136670 2.3158441 2.2506038 2.3130952 2.3920603 2.6778400 2.8183153 2.4405859 2.7652198 2.0824961 1.9559821 2.1772177 2.0576534 2.2715324 2.1559025 2.3637934 2.2431621 2.0928959 2.2652412 2.2404439 1.8719834 2.1143011 2.1524067 2.0995092 2.0122053 2.0821020 2.0397927 2.7640008 2.3700423 2.3500000 2.1741691 2.4371812 2.2401922 2.2626178 2.2844312 2.3034336 2.2150640 2.1230061 2.2007566 2.4120390 2.6387895 2.3218103 2.7979960 2.2892668 2.2087424 2.2635894 2.5200920 2.4933462 2.6390875 2.5498736 2.4213193 2.4900978 2.7038754 2.4010649 2.4384694 2.3560513 2.2193083 2.3355886 2.5335320 2.3982963 2.2327198 2.1324145 2.1346367 2.1371001 2.3177235 2.3744609 2.4492156 2.3170585 2.6441222 2.5383281 2.4037241 2.3609686 2.3370113 2.3083017 2.5433922 2.5278864 2.8550614 2.5612697 2.4143869 2.4211565 2.3415463 2.5922963 2.6064712 2.5332841 2.1493079 2.2765731 2.3465932 2.4809336 2.2146847 2.2469191 2.2270727 2.2639853 2.2275776 2.2267964 2.2343558 2.2878328 2.4860368 2.2276464 2.3131490 2.4562906 2.5816132 2.5043861 2.3819164 2.3616619 2.1438833 2.2621296 2.1550814 2.2324241 2.4674852 2.3784506 2.0795746 2.2047654 2.3194560 2.2433290 2.3439917 2.0836213 2.3314879 2.4653200 2.0678813 2.3424405 2.0827017 2.2820700 2.1617851 2.2244720 2.4707338 2.4166054 2.4654424 2.1945952 2.4228292 2.4303911 2.1354178 2.2259080 2.1680821 2.2251952 2.1894087 2.5501520 2.2966713 2.3441281 2.4246841 2.3191922 2.2343821 2.2044592 2.1072572 2.1418933 2.1337189 2.1918872 2.2349873 2.3719706 2.2603842 2.4480072 2.0510483 2.1503731 2.1517291 2.6184151 2.6671485 2.0762716 2.0595294 1.8171630 1.9210496 1.9259223 1.9430727 1.9199183 2.0297553 1.8887051 1.9701499 1.9402318 1.8684018 1.8857876 1.9037863 1.8023713 1.8070487 1.7437085 1.9800418 1.8920840 1.9048489 2.1556156 1.8459156 1.8858831 1.8443442 1.9050854 2.0404622 1.8374028 1.8156276 1.7494768 1.6462718 1.9032610 1.8401817 2.0487298 2.0767154 2.0206140 1.8073583 1.9800207 2.1818850 1.7424659 1.5499687 1.4529888 1.5051991 1.4001978 1.5927854 1.6189010 1.4619047 1.6269628 1.6494116 1.6726365 1.7783146 1.5038484 1.5881815 1.4837210 1.5972736 1.5520486 1.5632500 1.5634643 1.5647304 1.6038656 1.5145062 1.5594425 1.5878749 1.5573928 1.5876051 1.4906186 1.4654950 1.4477538 1.4538596 1.5556442 1.6019762 1.4970308 1.5204740 1.5577471 1.5526740 1.5188771 1.5772546 1.4046795 1.6751121 1.6279831 1.6914634 1.6822093 1.5944507 1.6657672 1.4143613 1.7060701 1.7905373 1.7676004 1.6613582 1.6849790 1.4666564 1.6629243 1.5350298 1.6360152 1.6410002 1.5772978 1.9192923 1.6439748 1.6962176 1.7135911 1.6355574 1.7091305 1.6831002 1.6208631 1.7184235 1.6734187 1.7589052 1.7225456 1.7444705 1.7239167 1.8130432 1.6719840 1.6442010 1.5985465 1.5758300 1.6897081 1.5873580 1.6457295 1.6489178 1.7036666 1.6443160 1.6883332 1.6701569 1.7480870 1.7225586 1.5489462 1.7744563 1.6533154 1.6450329 1.8791999 1.9035203 1.6741149 1.7458688 1.6504032 1.8405617 1.5638339 1.7886999 1.8327231 1.4561194 1.4513177 1.3992406 1.5041666 1.3960165 1.3348527 1.3605998 1.3388155 1.3626958 1.3440617 1.4999473 1.4492016 1.4714747 1.5564851 1.5478886 1.5860166 1.3628855 1.4880710 1.5108796 1.4498584 1.4616661 1.4905082 1.4030110 1.4789950 1.4487368 1.4379252 1.5583842 1.2715177 1.4848825 1.3597991 1.6306134 1.6556064 1.5997602 1.9191710 1.6132193 1.5318274 1.7312765 1.7105705 1.6713650 1.4792542 1.4799805 2.3344641 2.1715521 2.2864810 2.2312999 2.6995402 2.8272429 2.8083982 2.5168713 2.5107180 2.5369479 2.3054036 2.3335122 2.8553829 3.0034786 2.6210796 1.4871384 1.7445593 1.8141585 1.8497328 1.7293749 1.8805703 1.8669545 2.2376193 1.6435192 1.9057537 1.6540666 1.8235584 2.1988171 2.0500930 2.1206867 2.0798102 2.1128840 2.0673582 2.1563663 2.2880117 2.1638377 2.1035592 2.3171211 2.4787283 1.9710376 2.2095803 2.0978294 2.0747320 2.2475459 2.0837182 2.0336283 2.2609006 2.2040041 2.3215920 2.2716598 2.3436552 2.1619912 2.1494132 2.1896759 2.0933684 2.1157804 2.1184433 2.1813561 2.0170632 2.2331052 2.2300527 2.3218463 2.4919327 2.2661689 2.0902365 1.9955440 2.3187226 1.8798505 2.2296303 2.1009569 2.3278121 2.0703336 1.8764949 2.0707222 1.9649575 2.0008719 1.8530721 1.8618025 1.9307802 2.0715116 1.8055925 1.7422985 1.6852743 1.7410417 1.7647405 1.9433653 2.1273761 1.8006155 1.8309456 1.9328371 2.0390450 1.9129838 2.0202573 2.0081586 1.6572404 2.1288769 2.0383988 2.1683994 2.0056102 2.1154658 2.1125399 2.0522210 2.1621387 2.1614576 1.9757608 1.9202926 2.1749470 2.1649379 2.1497740 2.0859470 2.0883122 1.8574847 2.0747200 1.8266907 1.8842178 2.2445938 2.1774242 2.0161436 2.0504082 1.9117572 1.8063782 1.8743325 1.7527274 2.0841030 1.9852711 2.1136296 1.7471403 2.0138460 1.9448192 1.8996648 1.7539208 1.8781329 1.8589669 1.8949346 1.7383734 1.7048854 1.8355237 1.9066555 2.0256989 2.0095534 1.8685120 1.9027237 1.6562056 1.6444993 1.7555556 1.9875408 2.0048861 1.8474157 1.9508738 1.6459370 1.7915615 1.6884638 1.8279004 1.8132625 1.8222814 1.6956210 1.9453303 1.5939026 1.5417135 1.7009073 2.0682845 2.1823517 2.0260492 1.9556756 1.9107141 1.8874283 1.6025405 1.8272523 1.7004607 1.6877926 1.6671802 1.9966589 2.0517973 1.9199287 1.9585728 2.1271831 2.1444100 2.1207733 2.1075589 1.6968287 2.0350030 2.1281268 2.2027729 2.1986634 2.0968034 1.7991987 2.0709915 2.1525058 1.9366690 1.2753143 1.8363029 2.1771451 2.1837298 2.3051008 2.2589073 2.1513990 2.1266036 1.8285250 1.8005405 1.5113728 1.6835772 1.9225101 2.4348267 1.5988436 2.0521832 1.8947946 1.9264768 1.9759303 2.0361501 2.4177099 2.2069128 2.1910049 2.2587731 2.2140430 2.3544288 2.2249967 2.2932253 1.9784453 2.3900130 2.2999391 1.9171071 2.3492355 2.2071968 2.1398799 2.2163340 2.3012300 2.1859340 2.2735232 2.2122397 2.2568873 2.3448054 2.1364259 2.0707969 2.2431067 2.2211680 2.1468514 2.2873478 2.1401310 2.0749190 2.3042028 2.3817897 2.3039020 2.3138944 2.2208462 2.3069873 2.2169927 2.2906268 2.3449675 2.2576571 2.1456996 2.1831172 2.2031534 2.3223163 2.3062840 2.1587943 2.4026311 2.2630877 2.4395245 2.1032180 1.9289030 2.3162160 2.2592619 2.3633815 2.3459409 2.1865123 2.6310441 2.3169046 2.3394011 2.5824790 2.6804479 2.3104417 2.5346525 2.4063172 2.5597457 2.4431657 2.6717141 2.5580783 2.2274758 2.3606695 2.6765153 2.3058424 2.4572308 2.6837925 2.4443988 2.4322457 2.4799935 2.5402949 2.6389534 2.8744137 2.2187800 2.6862063 2.3148162 2.4826770 2.4941110 2.3444582 2.5412554 2.2042811 2.3976303 2.0558681 2.3846574 2.3066123 2.1231660 2.4876949 2.3611723 2.3803905 2.3251443 2.2706285 2.3886555 2.5609167 2.4278525 2.4634430 2.4803398 2.4446372 2.4373527 2.4103649 2.8151801 2.5481599 2.6574224 2.2314417 2.0977639 2.2378160 2.1207194 2.0676027 1.9106709 2.1352476 2.2683630 2.2503188 2.1538282 2.1100435 2.2126404 2.2882276 2.2897596 2.2418894 2.0613220 2.1038517 2.5029202 2.4490923 2.1441084 2.2157121 2.2344171 2.1754861 2.6355166 2.3352315 2.4348770 1.9311518 1.8869248 2.1613448 2.2509283 2.3090566 2.2813202 2.2909277 2.2716670 2.3696614 2.2406753 2.1334109 2.2454648 2.2603925 2.2466364 2.6064634 2.6901208 2.7249227 2.6003013 2.1628412 2.3038925 2.3255023 2.2794322 2.2769232 2.3479996 2.4429262 1.9543156 2.3074380 2.2938558 2.4642746 2.2896174 2.3043036 2.2822944 2.3093282 2.1360718 1.7404199 2.3502540 2.2431929 2.3409137 2.2115917 2.0277365 1.9867972 2.0569252 2.0552302 1.9458685 2.0929173 2.1305806 2.0478117 2.2489779 1.9322304 2.2991408 1.9319430 2.0670507 2.1498946 2.1702943 2.1241710 1.8346094 2.2926334 2.3470032 2.3443010 2.0893947 1.8791636 2.0956725 2.0305590 2.6252725 2.5248012 2.6925430 2.2124123 2.2017049 1.9999414 2.0485558 2.1477139 2.1324726 2.5040416 2.6990022 2.7356751 2.2784097 2.5357934 2.5151760 2.5352977 2.3081437 2.3539551 2.3741402 2.3441766 2.3071521 2.4587485 2.4148350 2.3706879 2.3481681 2.6340259 2.5303442 2.7372351 2.4138393 2.2750407 2.3769756 2.5541389 2.3811830 2.5265719 2.4581655 2.3373802 2.3326531 2.3614983 2.2770461 2.4136392 2.4516974 2.5029293 2.6226823 2.8389365 2.7442262 2.2502488 2.4742972 2.2479374 2.0938317 2.5946498 2.5296878 2.4559225 2.8488818 2.6214042 2.2670529 2.1677708 2.0330571 2.1251246 2.0071098 1.6361180 1.6032416 1.8248018 1.8046180 1.7829468 1.7616989 1.6415405 1.6530465 1.7101315 1.6768747 1.6695979 1.7410310 1.6348309 1.7142119 1.5324858 1.5065902 1.6905676 1.5568145 1.6323137 1.6733559 1.6525197 1.5140356 1.5006507 1.4108800 1.4291286 1.3998554 1.3716603 1.3222659 1.4199751 1.4602589 1.4044773 1.4802231 1.3719812 1.3706120 1.4063473 1.4383246 1.4666193 1.5448149 1.5434824 1.3362255 1.3550214 1.3134444 1.3569567 1.2667928 1.3761986 1.4480756 1.5066858 1.5119011 1.5591064 1.3172799 1.3942095 1.3883396 1.3254237 1.3107823 1.3408481 1.4152141 1.2011682 1.2052871 1.4052292 1.2585323 1.2515233 1.0651879 1.2224974 1.1614236 1.2062352 1.2749880 1.1952696 1.2738559 1.2211935 1.2936072 1.3363251 1.2416375 1.1904885 1.1893016 1.2574386 1.1717005 1.1715224 1.2815598 1.3086836 1.2985356 1.4303274 1.1055397 1.2456118 1.2542425 1.0987427 1.1561151 1.2876661 1.1619190 1.2692915 1.0881252 0.9707276 1.0091392 0.9446915 1.1102240 1.4194144 1.4219208 1.4368641 1.4323254 1.7006981 1.5591052 1.4233993 1.4749443 1.3647520 1.5380928 1.3260918 1.5886834 1.5076482 0.7377263 0.6876305 0.7285291 0.7245641 0.7113040 0.8609465 0.7504064 0.7294463 0.7473322 0.7332004 0.7357008 0.6991193 0.7048173 0.7342089 0.7241687 0.7731197 0.7140046 0.8424058 0.6527383 0.7712292 0.6893036 0.7388711 0.6251518 0.7249961 0.7280176 0.6902621 0.6611870 0.6865467 0.7058036 0.7902275 0.7646448 0.8066188 0.7714532 0.7056326 0.7412081 0.7037823 0.7295465 0.6567735 0.6789939 0.6765909 0.7421642 0.7663193 0.6957037 0.6753305 0.7334667 0.6747842 0.7255932 0.7485414 0.7408757 0.8004302 0.6260400 0.6984426 0.7198240 0.6653235 0.7420926 0.7944563 0.7412925 0.7979781 0.8269035 0.8372843 0.8078863 0.7540974 0.7351061 0.7261226 0.7883998 0.7517754 0.6868033 0.7414542 0.6246869 0.7031627 0.7622636 0.7268998 0.7369628 0.6992481 0.7843570 0.7721868 0.7106121 0.7639557 0.7248939 0.7800576 0.7907091 0.8170193 0.8073114 0.8198332 0.8161063 0.8412660 0.7476323 0.7857676 0.8370114 0.5922862 0.6030900 0.6320411 0.6812160 0.6799577 0.6877742 0.7364301 0.6824272 0.5953168 0.6100208 0.5622451 0.5708393 0.5827139 0.6405116 0.7103244 0.5743591 0.6956159 0.6153037 0.6441257 0.7226384 0.6790804 0.7427763 0.7050920 0.6290712 0.5883408 0.6004568 0.6187822 0.7417768 0.6671348 0.7847375 0.5960958 0.6833297 0.7410120 0.6741663 0.6691948 0.5692041 0.7800477 0.7608253 0.6550158 0.7025281 0.7036466 0.7084131 0.6457415 0.7174990 0.5998143 0.5763283 0.7099669 0.5778504 0.6142865 0.5860103 0.5903703 0.6546203 0.6630002 0.6138341 0.6067630 0.6476259 0.6296141 0.6205039 0.5992938 0.6320564 0.6251886 0.5739412 0.5727560 0.6116334 0.6106922 0.5668733 0.5448818 0.6427341 0.7199931 0.5887363 0.5984104 0.5748781 0.4838921 0.6024948 0.5666024 0.5818952 0.5245321 0.5272279 0.4791567 0.5505064 0.5723567 0.5598598 0.4838598 0.5718336 0.5818831 0.5422365 0.5950557 0.5259764 0.5680887 0.5585973 0.5693953 0.5538166 0.5801294 0.5841343 0.5672676 0.5749384 0.5865981 0.6114068 0.5579136 0.5811446 0.6605014 0.7582772 0.7833810 0.7264279 0.7564907 0.8116976 0.6025840 0.6357079 0.6082515 0.6297271 0.6546621 0.6423449 0.6819012 0.4915450 0.6635177 0.6699025 0.6121636 0.6533595 0.6117366 0.6405184 0.5852669 0.5842154 0.5801770 0.6264362 0.5684627 0.6907684 0.5989627 0.6045387 0.7074183 0.6270281 0.6263917 0.6378191 0.6427074 0.6476987 0.5893105 0.5347951 0.7107072 0.6629832 0.6463435 0.6511613 0.6999832 0.7408529 0.7066803 0.6734227 0.6818204 0.5530743 0.6362586 0.6481568 0.6450943 0.6772021 0.6556824 0.6608127 0.5632571 0.5576942 0.5373324 0.5486271 0.5613793 0.5847863 0.6768226 0.6074559 0.6783822 0.6787102 0.6513475 0.7592564 0.7395910 0.6703334 0.6690364 0.6239735 0.4832832 0.6576136 0.5853037 0.5033648 0.5488816 0.7010446 0.5444713 0.6323422 0.6498603 0.6827023 0.6704445 0.6823994 0.5675517 0.6714041 0.6842352 0.6647528 0.6470486 0.7108034 0.6937900 0.6683831 0.6955237 0.7622104 0.7040258 0.6143963 0.6019718 0.6760171 0.6097740 0.5918288 0.5749424 0.6483507 0.6186749 0.6368890 0.6484347 0.5852475 0.7014746 0.6434552 0.5845047 0.6215954 0.5748036 0.6203415 0.6191221 0.6415156 0.6413955 0.6525606 0.6205550 0.6312153 0.6157579 0.5782784 0.6447843 0.6029798 0.6107333 0.6843944 0.5995571 0.5842705 0.6154919 0.6171037 0.6627183 0.5644169 0.6069558 0.6085310 0.6566300 0.6683927 0.5854349 0.6005486 0.6744152 0.7130412 0.5985174 0.5174665 0.6129017 0.6686431 0.7222467 0.6680083 0.7293912 0.7290135 0.7203316 0.6033170 0.6194313 0.6916873 0.7111699 0.6861834 0.7154330 0.6866912 0.6942880 0.6498147 0.6891512 0.7116528 0.7413677 0.7072882 0.6508657 0.6870008 0.6491834 0.6906261 0.9348233 0.7785157 0.8555644 0.7417094 0.7129257 0.7277633 0.7136028 0.6920027 0.6929002 0.7346210 0.6142937 0.6803143 0.6126803 0.8452585 0.7384418 0.7443178 0.7959997 0.6525185 0.8256240 0.7787453 0.8244026 0.8367045 0.8042144 0.7084607 0.7660883 0.7037630 0.7836333 0.7038663 0.8086525 0.7788652 0.7095856 0.7391689 0.7269228 0.6299120 0.7533971 0.8024129 0.7465833 0.7903530 0.7237357 0.7422344 0.7135454 0.7823748 0.8109002 0.7237590 0.8912377 0.8582154 0.8123351 0.8156163 0.7451425 0.7940491 0.8076899 0.8113817 0.8134845 0.8501027 0.8224071 0.8651048 0.7414340 0.8321858 0.8559023 0.7095287 0.7866323 0.8453347 0.8139749 0.7264842 0.8431249 0.8368130 0.7859823 0.9423644 0.6127551 0.6735944 0.7320595 0.6214760 0.6856091 0.7399647 0.6900417 0.7412073 0.6880200 0.7230090 0.7284410 0.7050835 0.7602640 0.7423113 0.6963361 0.7600058 0.8262398 0.7527832 0.8184464 0.8095811 0.7600736 0.7513757 0.7551047 0.6993403 0.5708123 0.5782762 0.5488922 0.5380115 0.4470858 0.4562439 0.4105286 0.4869441 0.4571939 0.4367862 0.4810546 0.4402288 0.5824093 0.5395638 0.5070489 0.5072892 0.5163794 0.5070571 0.5276727 0.4922515 0.4793685 0.4760419 0.3865883 0.5106698 0.5502724 0.5786129 0.5516019 0.5264403 0.5026954 0.4543890 0.5637244 0.4956949 0.5119289 0.4568079 0.4950582 0.4880055 0.5431912 0.5550633 0.5716553 0.4999478 0.5439466 0.5427803 0.5345726 0.5240147 0.4894659 0.5157151 0.4704019 0.6189309 0.4940539 0.5449022 0.5516419 0.4223048 0.5365320 0.6237969 0.0000000 0.4818413 0.4683009 0.5330946 0.5111283 0.5621981 0.5293587 0.5071191 0.6067435 0.6618270 0.6656019 0.6644778 0.6028999 0.6846646 0.6295669 0.6353340 0.6425236 0.6642253 0.5279444 0.5428386 0.5523781 0.5711176 0.6566037 0.6579982 0.6442433 0.6200983 0.6804207 0.6994143 0.6476189 0.6777529 0.7550245 0.9240077 0.8088649 0.8803286 0.8361552 0.9006935 0.8659536 0.8664779 0.8500519 0.8962956 0.8830287 0.8713982 0.9176851 0.8967354 0.9338379 0.9086875 0.8795160 0.6730019 0.7666793 0.8012824 0.6627045 0.6464193 0.6995785 0.6924386 0.6820226 0.6641041 0.6787901 0.6358471 0.8183947 0.6146877 0.8606244 0.7948697 0.6624966 0.6734326 0.7807258 0.7145712 0.7098863 0.7426022 0.6765074 0.7018327 0.7085867 0.7161347 0.8007530 0.6891449 0.7844712 0.7774499 0.7485740 0.7774387 0.6904415 0.7087378 0.6002376 0.7770645 0.7447271 0.8514874 0.8260943 0.7795076 0.9631227 1.0473228 0.9382519 0.8393334 0.8180024 0.6848846 0.6768945 0.6453977 0.7721018 0.7545728 0.8527219 0.9303503 0.8322689 0.8497452 0.8004432 0.8804691 1.0138254 0.8688620 0.6912121 0.9798964 0.8831482 1.0806831 1.0928571 1.0817815 1.1226963 1.0718398 1.0877261 1.0936670 1.0402499 1.0693394 1.0964656 1.0630319 1.1008179 1.0977649 1.1045609 1.0866168 0.9533257 0.9660621 1.0227038 1.0490515 1.0307910 1.0713061 0.9969967 1.0862936 1.2077131 1.1692466 1.1040682 1.1256168 1.0386169 1.0233550 0.9631055 0.9849627 1.0357564 1.0317795 0.9029148 0.8602012 0.9648225 0.8614642 0.8991537 0.9054413 0.8568838 0.9801461 1.2529240 1.1510634 0.9848705 1.8955656 1.9399949 2.1514598 2.0157810 2.1214305 2.0285148 1.9936848 2.0185318 2.1980716 2.1252113 1.9715662 1.8829315 2.0454853 2.1691611 1.9299114 1.9185394 1.9286421 1.9756703 1.9800796 1.9966680 2.0421587 2.0108076 1.9172283 1.9763896 1.6312465 1.7916784 1.9266586 2.0447490 1.6241629 1.5968874 2.0952963 1.9111725 2.2039279 2.1865554 1.7546736 1.8639981 1.8743263 1.7821105 1.8630211 2.4850600 2.5353011 2.2584969 2.4226163 2.5899311 2.3212174 2.3476379 2.6410738 2.2844091 2.4682174 2.4397283 2.3227663 2.3588259 2.2415483 2.6870566 2.6559867 2.6093711 2.6298624 2.3102507 2.2457585 2.0977941 2.2095848 2.1435373 2.2337753 2.0696572 2.0753799 2.1282414 2.1360469 2.3986931 2.3853025 2.1997229 2.4033960 2.4600472 2.1615869 2.2715173 2.4462003 2.3335760 2.3978726 2.2600250 1.9270550 1.8621919 1.9071755 1.9532315 2.0575108 2.1652192 2.0877448 2.2029448 1.8943732 2.0214366 1.9712398 2.0086440 2.0094854 1.8976613 2.1741276 1.7167817 2.1414448 2.2261595 2.0284799 2.1371659 2.1644310 2.1241156 1.9919961 2.0483208 2.0726274 1.9991618 2.1170787 2.0431693 2.1311496 2.0378807 1.9956601 1.9663543 1.8076622 2.0485870 2.1210016 2.0316485 1.7616686 2.0101395 1.6277167 1.9561841 2.3089747 2.3400880 2.2019877 2.3882664 2.1772461 2.3006355 1.9818673 2.2986517 2.2368176 1.9917409 2.2263666 2.2135865 2.1446298 1.9724102 2.1052239 1.8570167 2.2141047 2.3629439 2.3585391 2.3634261 2.1330296 2.2713225 1.9805778 2.1214847 2.1259999 2.1148537 2.2056574 2.0008735 2.0230005 2.0276521 2.0256152 2.1118705 1.9601834 1.8162545 2.2251812 2.3619652 2.2408657 2.0757739 2.4132299 2.0990669 2.0610452 2.1448702 2.1264918 2.2251681 2.2336506 2.1015433 2.1857054 2.0975796 2.1731190 2.1821045 2.0386495 2.1086105 2.2126893 2.1172316 2.0961324 2.1782410 2.1955050 1.9336822 2.0081740 2.0577417 2.2172553 2.1001688 2.1762069 2.2332682 2.1092984 2.1660796 2.0399933 2.0921770 2.0307832 2.1803271 2.1099271 2.0870982 2.0531607 1.9609522 1.9276972 1.9761325 2.1396893 2.2152000 1.9932565 2.0074772 2.0118067 2.1994679 2.0937150 2.1450685 2.3547722 2.3738914 2.4530271 2.4922260 2.4752737 2.3487552 2.5984935 2.2694115 2.2572269 2.4388984 2.3796567 2.3748154 2.5044609 2.4373378 2.5174400 2.2935946 2.6044130 2.6321918 2.3990587 2.4856213 2.3637997 2.5142355 2.1524060 2.1059155 2.0053606 2.1115632 2.1446036 2.1378440 2.0993942 1.9291801 1.9787268 2.0095556 1.8546555 1.8824579 2.0591329 2.0884421 2.1627914 2.1033824 2.0707702 1.9730641 2.1591733 1.9250457 2.0195087 2.1070749 2.1629488 2.1048746 2.0541372 2.0221491 1.9613309 2.1074597 2.1141056 1.9762744 2.0345507 2.0340620 2.1050449 2.1524924 1.9543201 2.1294572 2.1424719 2.2437841 2.6092080 2.4963611 2.6011981 2.5365071 2.0872067 2.3392035 2.3719400 2.6844090 2.5623779 2.4275523 2.5068697 2.5125458 2.4246984 2.2895017 2.4363033 2.2321574 2.1899739 2.3405592 2.1206737 2.3994235 2.0764585 2.3326288 2.0621566 2.2041892 2.4183668 2.3457232 2.0153408 1.9305655 2.3480950 2.2075644 2.1211516 2.4935113 2.5162383 2.4558669 2.2823275 2.4585928 2.4333179 2.5090088 2.6099083 2.5368728 2.4598671 2.2453446 2.4287913 2.2553809 2.5285064 2.5037197 2.6761869 2.3418357 2.6340120 2.2700409 2.3283395 2.3355453 2.5885759 2.2305122 2.4138725 2.5443772 2.3903646 2.3008798 2.3458499 2.3485354 2.3997966 2.3643000 2.1156494 2.3194861 2.2539302 2.3144471 2.4236615 2.3996317 2.3455289 2.3630260 2.3837925 2.3104194 2.3706329 2.0934183 2.4399487 2.0641836 2.3599547 2.2247512 2.3044996 2.1706950 1.8879003 2.2341444 2.6238172 2.6212507 2.4394559 2.7038396 2.6113129 2.6070498 2.4710046 2.5330714 2.6104025 2.4312948 2.1586065 2.3299863 2.4798860 2.8163534 2.2380574 2.1367300 2.3270535 2.2255067 2.3521688 2.0613413 2.3120813 2.0466613 1.9796592 2.0100074 2.0664196 2.0333995 2.1047809 2.0467903 2.2309073 2.2272402 1.9136435 2.2732114 2.1978141 2.5170833 2.2678723 2.2858398 2.0330232 2.0156072 2.3341853 2.1026325 2.1997958 1.9592653 1.7581446 1.9340487 2.2489348 2.2524348 2.2563542 2.3801587 2.2295162 2.4019811 2.0707518 2.0576819 2.2709129 1.7749296 2.4648866 1.9451264 2.1987761 2.0723547 2.0044461 1.8179768 2.3141657 2.0348983 2.2173490 2.1707507 1.9402852 2.0791764 2.0266413 2.2429952 2.0068858 2.1983641 2.5359745 2.3849688 2.1688319 2.2242136 2.4722441 2.3596115 2.1603829 2.5445263 2.5098880 2.4265434 2.1662351 2.4035428 2.4480421 2.4022269 2.3642950 2.4375010 2.3878098 2.4254765 2.3222121 2.3341387 2.4446914 2.5433579 2.4327744 2.4304720 2.6500635 2.6004378 2.5117134 2.5471146 2.5048799 2.9416046 2.7587328 2.5245741 2.1051011 2.2096532 2.1120528 2.1844430 2.0751855 2.1491375 2.2098601 2.1537480 2.4001970 2.3402628 2.4430144 2.3373875 2.5290110 2.3746326 2.3887548 2.4475797 2.2632003 2.4012692 2.6676856 2.5256311 2.6212082 2.4700449 2.6589653 2.6130764 2.4742904 2.5319609 2.6181384 2.1224022 2.1785612 2.1501332 2.1682526 2.2079076 2.3700574 2.3696940 2.4109298 2.2153065 2.2369192 2.1832657 2.4139302 2.3676059 2.4282486 2.5870094 2.5997273 2.4195601 2.2451654 1.8625982 1.9256293 2.1331414 2.0551074 1.9988320 1.9927289 1.9255819 2.0062098 1.9427284 1.9643701 2.2587851 2.1695776 2.0786412 1.9068394 2.1018062 1.9005349 2.1947402 2.1221801 2.0432998 2.2601105 2.4625813 2.1092940 2.3719382 2.4022316 2.3447578 2.1284614 2.0789203 2.2729321 2.0429258 2.1280778 2.2120593 2.3609920 2.2668397 2.2984901 2.1984205 2.3016801 2.1547071 2.3225895 1.9241170 2.1541749 2.2068327 2.2351295 2.2119389 2.2507557 2.2040161 2.0684089 2.2787739 2.2889293 2.0192657 2.1291549 2.2351705 2.3286882 2.2358240 2.2256476 2.0792878 2.3304516 2.0380444 2.5472310 2.4353030 2.4258415 2.1396869 2.0829336 2.2468933 2.0693522 2.3313846 2.5063533 2.2591137 2.1356370 2.0011117 2.1849293 2.1323032 2.0847231 2.1045166 2.1280802 2.1737799 2.3078096 1.9978458 2.2985172 2.0504605 2.0845543 2.0821209 1.9294636 2.1841646 2.1888655 2.1997102 2.4453099 2.6143939 2.6569654 2.6063359 2.7851389 2.7254643 2.4821603 2.5560110 2.4751806 2.6042347 2.6619042 2.5572808 2.4534045 2.6371899 2.4227940 2.4704304 2.7354765 2.7797565 2.7758972 2.2563260 2.3329775 2.6741739 2.4953686 2.5587049 2.8362421 2.5642157 2.7217989 2.5632643 2.7114055 2.6228300 2.3804195 2.7266309 2.6666039 2.6734489 2.7377478 2.5552246 2.4108452 2.5779051 2.6269267 2.3786159 2.5009546 2.2912096 2.8210452 2.6878561 2.4614412 2.3287317 2.3902852 2.6442765 2.7285386 2.5335945 2.7490254 2.7411518 2.6293097 1.9780655 2.0967329 2.0527036 2.6277268 2.3828081 2.3004193 2.2237642 2.5139610 2.5157301 2.3246732 2.1392546 2.4439054 2.5945507 2.0998982 2.1654623 2.3319118 2.4214740 2.0892964 2.1016198 2.3008706 2.7948517 3.1893407 2.6218524 2.7436132 2.7214219 2.7547458 2.7302143 2.6360771 2.8138198 2.5029858 2.9220925 2.7140165 3.0038270 2.3519579 2.5698715 2.9643276 2.8157911 2.2271674 2.8527233 2.3213659 2.7189941 2.9164704 2.7332364 2.5882262 2.7544989 2.7468416 2.7633501 2.7863153 2.7311608 2.7229162 2.8474026 2.7667037 2.9119546 2.6148156 2.6436576 2.5804420 2.4670970 3.1069771 2.8134665 2.9093591 2.9115330 3.2915154 3.4072793 2.8204002 2.8959753 2.7359151 2.7302060 2.7407589 2.7834103 2.9715830 2.6020293 2.8932457 2.9380772 3.0149321 2.5877565 3.1768293 2.8274635 2.7348604 2.6407889 2.6789597 2.8657724 2.9585272 2.7661531 2.8871887 2.8935480 2.7750742 2.8079440 3.0648681 2.9938558 3.0743680 3.1112278 2.5502894 2.7498146 2.8725618 2.5609668 2.8597103 2.4711940 2.8704954 2.0294438 1.8601031 2.6575892 2.9506811 2.4744023 2.3467822 2.4116930 2.4144472 2.4796195 2.8034548 2.3545320 2.7975831 2.7342663 2.7169354 2.7297784 2.5602340 2.4292444 2.8663311 2.7764950 2.8786394 2.6390310 2.7122431 2.5651669 2.5022502 2.7248037 2.9009365 2.3278421 2.7258412 2.2677247 2.2362705 1.9039511 1.9240264 1.9866202 2.2736350 2.2946276 2.5326002 2.5181538 2.1607924 2.2688677 2.2632616 2.5723059 2.5381696 2.4401550 2.3694753 3.1258550 2.8783591 2.7639137 2.7868869 2.7714837 2.5358177 2.8503374 2.7760827 2.7803897 2.3239813 2.6889250 2.8429888 2.7669802 2.9859754 3.0597681 3.0092510 3.2095481 3.0001468 3.1173317 2.9218956 2.9603266 3.0480660 3.1216911 2.9845694 3.0484431 3.1247091 3.0047388 2.8894476 3.0073671 2.8832866 3.0533262 3.0482298 3.0353015 2.8856563 2.9946833 3.0944285 2.8129299 2.7155466 2.9254340 2.8227888 3.0044443 2.8124627 2.9711241 2.8587112 3.0247329 2.7418953 2.8809173 3.1402206 3.0980679 3.2371527 3.1303112 2.9018208 3.1147271 3.0703375 2.8813174 3.0978057 3.0167569 2.7935926 3.0111943 2.9035373 2.7656537 2.5563522 2.9012277 2.9056435 2.8855438 2.8695605 2.7274033 3.0216735 3.0073410 2.8936872 2.8135921 2.9367357 3.1462131 2.8823036 3.1654000 2.8517047 2.8920274 3.0216413 2.5644401 2.6372792 2.9713536 2.8197975 2.6798187 2.6318270 2.6870251 2.4965648 2.8060263 2.5897630 2.5195945 2.4036168 2.6120020 2.5403939 2.7586556 2.9057388 2.8654884 2.5961247 2.9169606 2.8534259 2.8425889 2.7032040 2.8426603 2.7244574 2.7027306 2.8039632 2.7591676 2.8844915 2.9382968 2.8886867 2.4003909 2.9117731 2.8330870 2.6248717 2.5433134 2.6624556 2.6778991 2.5690392 2.9166149 2.9127876 2.8238014 2.6173512 2.5452677 2.7688642 3.0101299 2.8494403 2.7085140 2.6299550 2.9210443 2.9433726 2.8978625 3.2920454 2.9530244 3.3249107 3.3068840 2.9233143 2.9110628 3.1487943 2.9573979 3.1713837 2.5688167 2.5373024 2.5814901 2.7168358 2.4134614 2.5694518 2.9025216 2.5304938 2.4431089 2.9519107 2.2743586 2.6029935 2.7776387 2.6991297 2.6380687 2.5924768 2.7110356 2.5252311 2.8387783 2.5658747 2.7037446 2.7539158 2.6100306 2.6697685 2.4360934 2.5143045 2.6913118 2.2477631 2.3963850 2.6170998 2.8260300 2.6254339 2.5026846 2.5190386 2.6671154 2.5959180 2.6272265 2.5521008 2.5128074 2.7096438 2.5791023 2.6053295 2.4932447 2.5996714 2.6252163 2.6555591 2.6828833 2.8188442 2.4535045 2.2316286 2.6907444 2.6884551 2.4677914 2.6566577 2.8299402 2.6212659 2.6423529 2.6342551 2.5835446 2.4148904 2.4323346 2.4448138 2.5533532 2.5151289 2.6401319 2.4704067 2.2532133 2.5056587 2.7586003 2.8131142 2.7278861 2.8434136 3.0789067 2.8403067 2.9320476 2.6119099 2.6639491 2.7766868 3.1572226 2.9502440 2.7569997 2.8174683 2.9602763 2.6678724 2.5221533 2.4927449 2.6315954 2.7023029 2.5334200 2.4541253 2.4724493 2.5653180 2.6357529 2.5574096 2.5210711 2.8200251 2.8670122 2.7264364 1.9061037 2.5057637 2.6980278 2.8283102 2.6029667 2.5885127 2.2130566 2.3569001 2.5985982 2.6821027 2.7582022 2.5685082 2.7200145 2.2267060 2.4469722 2.5843161 2.5679003 2.5741687 2.4788603 2.5511908 2.4966075 2.5393673 2.5227997 2.4756232 2.5380924 2.4798050 2.4348631 2.4967957 2.4921196 2.4129705 2.3869351 2.5071409 2.3922519 2.3631477 2.5478208 2.5953666 2.6266864 2.6123208 2.5890088 2.5811685 2.4487255 2.3859087 2.4642502 2.6805054 2.5886502 2.2125134 2.2726837 2.6031619 2.3802656 2.6880353 2.5550107 2.2678606 2.5333891 2.5676919 2.5702369 2.5703797 2.5763339 2.7893087 2.6327053 2.6643631 2.7984425 2.4686480 2.5911213 2.8938774 2.6521974 2.7483708 2.5855695 2.3672319 2.1896561 2.9346546 2.5793744 2.5494341 2.6084498 2.3813867 
assembly_BlackSea4|NODE_58244_length_6995_cov_3.708934_3|protein         2.2815769 2.3464552 2.3048254 2.3571925 2.3194094 2.0214583 2.0516246 1.9638959 2.0317601 2.1726671 2.2173961 1.9649735 1.9749001 2.2158521 2.1003701 1.9495880 2.2525064 2.1937031 2.0700659 2.4302421 1.9263265 2.3085890 2.5790348 2.1200297 2.1037782 1.9310066 2.1403193 2.1290082 2.4212928 2.1542563 2.5899090 2.3986109 2.4541412 2.6991086 2.3409813 2.3598261 2.5230082 2.4874169 2.6422377 2.9605125 2.3499971 2.6207035 2.1840742 2.1209149 2.1846822 2.0667876 2.3737145 2.2876028 2.2677225 2.2855813 2.1973393 2.2318908 2.2768532 1.8396359 2.0018810 2.0313963 2.0968910 2.1328734 2.2245816 2.0053937 2.6727012 2.3540566 2.4604201 2.3423295 2.4943036 2.3482691 2.3779226 2.2951797 2.2336105 2.1950472 2.1851431 2.1964024 2.3898417 2.6463925 2.0986493 2.5133687 2.3300759 2.2545720 2.3589066 2.3846171 2.3143220 2.5851411 2.3726365 2.2457920 2.3921009 2.6609410 2.4199676 2.3306052 2.2931835 2.1904107 2.4155188 2.6279559 2.5695725 2.3484227 2.4054358 2.2682303 2.3578031 2.5760312 2.3766429 2.3499214 2.2743793 2.5274558 2.3256561 2.5231440 2.3803961 2.4241991 2.4473743 2.6893781 2.4751354 2.5697227 2.4599280 2.2751615 2.3605641 2.2050555 2.6491811 2.6417265 2.5237384 2.4098706 2.4227646 2.5325749 2.5429574 2.2367917 2.3380010 2.2501398 2.0876555 2.1003744 2.3295649 2.4346354 2.3390925 2.4480010 2.2897309 2.2722966 2.4426618 2.5116894 2.5145440 2.4052600 2.5511230 2.1616554 2.4208757 2.2085716 2.4078684 2.5575331 2.5421796 2.1635128 2.3809998 2.5016782 2.2791975 2.4485161 2.1327617 2.3022098 2.3914058 2.2120644 2.5383757 2.1894408 2.3716036 2.2775887 2.2592174 2.6972714 2.4586908 2.7070142 2.2754916 2.3452142 2.4008699 2.1274736 2.3824368 2.1213715 2.1365486 2.2731638 2.4525688 2.4671202 2.3466630 2.4284234 2.2537927 2.3467679 2.4467616 2.1160133 2.2145414 2.2727253 2.1161458 2.1077102 2.4724174 2.2747043 2.1977322 2.2126687 2.1790246 2.0321158 2.4645460 2.6312804 2.0780052 1.9287774 1.8599010 1.9187475 1.8246656 1.9153671 1.8676661 2.1261356 1.8568387 1.9602658 1.8620299 2.0443002 1.9559788 1.8556587 1.8050323 1.8581755 1.7731283 1.8657727 1.7253746 1.7569414 2.0085076 1.8383399 1.8602576 1.8888441 1.8685589 1.9934245 1.9059207 1.8965864 2.0057019 1.8477474 1.9858547 1.8804775 2.0475359 2.0794975 2.0980095 1.7760830 1.9465598 2.1214606 1.8176994 1.6207510 1.6381366 1.4204513 1.4558549 1.6199977 1.6429504 1.5359412 1.5846386 1.5921177 1.6056215 1.8117967 1.5210061 1.5072169 1.5760591 1.6555164 1.4886557 1.5485158 1.5752230 1.5403346 1.5015493 1.4798497 1.5470279 1.5275938 1.4503023 1.6115085 1.4876509 1.4880271 1.4470413 1.4888012 1.5380740 1.6952633 1.5794452 1.3630716 1.5202834 1.5718907 1.4860653 1.5465329 1.4993639 1.6259390 1.6620748 1.6646015 1.7207892 1.5448227 1.5494138 1.3819900 1.5524408 1.6512394 1.6830057 1.6156096 1.5828177 1.5264480 1.5831353 1.5762083 1.6571942 1.6860029 1.6081445 1.7947839 1.6233769 1.6479182 1.7154800 1.8344716 1.7063043 1.7062301 1.6578432 1.7022996 1.7285984 1.6846014 1.6509312 1.6091355 1.6703448 1.9135551 1.6463941 1.7658883 1.6243751 1.5836892 1.7496057 1.6620921 1.6872140 1.6944572 1.7366076 1.6005016 1.7193024 1.7692558 1.8437551 1.6964254 1.5714937 1.8340439 1.6271479 1.5942502 1.8138448 1.9285569 1.7799545 1.7655951 1.7447999 1.8271941 1.5353710 1.7189166 1.7313499 1.4526621 1.5220601 1.4599992 1.4984814 1.4343136 1.2665663 1.3856136 1.3328089 1.4756852 1.5134913 1.5412679 1.4782746 1.5090446 1.5720752 1.5612258 1.5733371 1.2411905 1.6137177 1.6384935 1.6670457 1.6405308 1.5675812 1.5902177 1.5949671 1.5327997 1.3688791 1.5247277 1.3487676 1.4634700 1.4489311 1.5031173 1.8634945 1.5361033 2.0181981 1.7394869 1.6141073 1.7546630 1.8380285 1.9305668 1.5202751 1.4244349 2.4534662 2.4832097 2.4683907 2.5622549 2.6260063 2.7507239 2.9552419 2.6894310 2.6811222 2.7223491 2.5887767 2.2841237 2.8234047 2.8801447 2.7316556 1.5018417 1.9570291 1.9496003 2.0511000 1.8738865 1.8734911 2.0307998 2.4139761 1.6002435 1.8820491 1.8389077 1.9623324 2.0711367 2.3696277 2.3011359 2.2353207 2.2819757 2.0459778 2.2371536 2.4217604 2.3392914 2.1670501 2.3701216 2.4170355 1.9532617 2.3865292 2.1479791 2.3349126 2.4060656 2.0975251 2.0794352 2.3267930 2.4898765 2.3627909 2.2406716 2.4589446 2.2786397 2.2812097 2.1580374 2.0584650 2.2494415 2.1352229 2.1494562 1.9912453 2.2561257 2.2850699 2.3835267 2.2960557 2.3334944 2.1564586 2.0607922 2.3736391 2.0090812 2.2348442 2.2756593 2.3739339 2.1537441 2.1223934 2.1706317 2.1207546 1.9772187 1.7002165 1.7356303 1.8359596 1.9738039 1.6949337 1.7714772 1.6746986 1.7516806 1.8945121 1.9468188 1.9776050 1.8687187 1.6752914 1.9987480 2.0422328 1.9632699 1.9750454 1.9042874 1.6794886 2.0785859 1.9846150 2.1554502 2.0139080 2.0485923 2.1789090 1.8791404 2.1738750 2.2765136 1.8907533 1.8750999 2.1038143 1.9187027 2.0722621 2.0982736 2.0010770 1.8202827 2.0567637 2.0155293 1.9154939 2.2092065 2.2120768 2.0094910 2.0478964 1.8842124 1.8131760 1.8652810 1.9949824 2.0345613 1.9155257 2.1314321 1.9639509 2.0550213 1.9616499 1.9277102 1.7650931 1.8721331 1.8925053 1.8030756 1.7376729 1.7225120 1.7787467 1.8742958 2.0220758 1.9153050 1.9003354 1.7236779 1.6053911 1.4714140 1.6891079 2.0484300 2.0070531 1.9019233 2.0796421 1.6064419 1.7671248 1.6149632 1.8353244 1.9059985 1.9047957 1.9053371 1.9683758 1.6800575 1.4734440 1.6950648 1.9636034 2.0789497 1.9483196 2.0174081 1.9421387 1.8510897 1.6784182 1.8936605 1.6889924 1.7065151 1.6311915 2.0874940 2.1349704 1.9613983 1.8087806 2.3194950 2.1815590 2.2178235 2.2330232 1.8677114 2.0461603 1.9584463 2.0330198 2.0449361 1.9674531 1.9835817 2.1973907 2.1695659 2.1880234 1.2095360 1.7785045 2.0531136 2.0525960 2.2249826 2.0133228 2.0150737 1.8750885 1.8242063 1.8558693 1.5891850 1.6040214 1.8041189 2.3374621 1.5371616 1.9027843 1.7982968 1.8819918 1.9636640 2.0753416 2.2873552 2.1165860 2.1392283 2.3254904 2.3219276 2.4144376 2.3172603 2.4891512 1.8650238 2.1966934 2.3916033 2.0896755 2.2160332 2.0839091 1.9468258 2.0381819 2.2614460 2.1008346 2.1906919 2.0736093 2.3099385 2.1913644 2.1440833 2.0749241 2.2024512 2.0243417 2.2037947 2.1572552 2.1357544 2.1161665 2.3552593 2.2126587 2.4468068 2.3388803 2.3124617 2.3017202 2.2909721 2.3565873 2.3433997 2.2005662 2.2855323 2.1522541 2.3266118 2.3312778 2.4395651 2.3960686 2.4044259 2.3326806 2.4133251 2.2899010 2.0339802 2.4197553 2.4327720 2.4379408 2.4805008 2.1696531 2.6716473 2.4289190 2.3690595 2.6867926 2.7576493 2.3186729 2.6013258 2.5207604 2.7431486 2.5864004 2.7937241 2.7028045 2.4841169 2.4670715 2.6815422 2.4140158 2.3968836 2.4746280 2.4016216 2.4960130 2.6757166 2.3132847 2.5404094 2.7476060 2.4494747 2.6394232 2.1826715 2.5030263 2.2407989 2.3214501 2.2012435 2.1225405 2.4705484 1.9590726 2.3869000 2.2685192 2.1542149 2.7396891 2.4081074 2.5396065 2.3771359 2.3384280 2.3183396 2.5386551 2.5393156 2.5904881 2.5071034 2.5776133 2.3981292 2.5063137 3.2626105 2.4587800 2.7609136 2.1988161 2.1673277 2.2781094 2.2730098 2.3310579 2.1373528 2.3809662 2.1483889 2.4476169 2.2508014 2.3303781 2.4049489 2.1326200 2.3410785 2.3323985 1.9642191 2.0577173 2.6332019 2.3280438 2.4174846 2.1275302 2.3049388 2.2549593 2.5160635 2.3515612 2.4326104 1.9425943 1.9332537 2.1418630 2.1065806 2.2423214 2.0625825 2.1306211 2.0951623 2.1898181 2.1674360 2.0798827 2.1922389 2.1750846 2.2662843 2.6575747 2.6940248 2.7034832 2.5455162 2.3989923 2.3345909 2.3980830 2.3768337 2.4118109 2.3613068 2.3135516 2.2031735 2.4330920 2.3584069 2.3499777 2.2613316 2.4592179 2.0641240 2.1586109 2.3177301 1.9849529 2.3764958 2.3738600 2.3689573 2.3726455 2.0570964 2.0960832 1.9886289 2.2884587 1.8143805 1.9712722 1.9674349 1.8590814 2.1024887 2.0576734 2.2623288 2.1303830 2.0310559 2.2831108 1.9650181 2.3619660 1.8716252 2.3245469 2.2325334 2.1062956 2.1679588 2.0836083 1.9788138 2.2626469 2.6543685 2.4643153 2.4748958 2.0326594 2.0163062 1.8480854 2.0278876 2.2112890 2.1166036 2.4193208 2.7301572 2.6419071 2.3136938 2.6150183 2.4943728 2.7538640 2.3138576 2.4228907 2.4007877 2.3340079 2.2877944 2.4392887 2.2274310 2.1637411 2.4074504 2.7186753 2.6335078 2.4988208 2.5058775 2.1654301 2.5447564 2.6718030 2.2276602 2.3236346 2.1999345 2.3324226 2.3535842 2.3397484 2.4590141 2.5688167 2.5041681 2.5306468 2.6521065 2.9451889 2.6071964 2.2840243 2.6397753 2.2652412 2.3282827 2.5577200 2.5217036 2.4293076 2.8852512 2.4599670 2.4484579 2.2718092 2.1527668 2.1053921 2.0821495 1.5318162 1.5066122 1.6546757 1.6211999 1.6151931 1.6274045 1.5175667 1.4929453 1.5480042 1.5146123 1.5066887 1.5462021 1.4759211 1.5212085 1.4539961 1.4539672 1.5669945 1.5213022 1.5535593 1.5894424 1.6272917 1.3880092 1.3958804 1.3487963 1.2785370 1.2625776 1.2763948 1.2141943 1.3925461 1.3848244 1.3319484 1.3572473 1.2754197 1.3630447 1.3024850 1.3963163 1.3053575 1.3412922 1.4626775 1.3613849 1.3829085 1.3912004 1.3234104 1.3780735 1.2959044 1.4880979 1.4058539 1.4193947 1.3581837 1.2341238 1.2878400 1.2902975 1.2157824 1.2533044 1.2124283 1.3892628 1.1428361 1.2348604 1.2542497 1.2304586 1.1008638 1.1583574 1.2074197 1.1824916 1.1236924 1.2148233 1.2675609 1.1357515 1.2774077 1.2176973 1.2451127 1.2095220 1.2848480 1.2179100 1.2598531 1.1356706 1.2421529 1.2234384 1.2139513 1.2883392 1.3963470 1.1616180 1.2239415 1.1455610 1.1198388 1.1784477 1.3017438 1.1539330 1.2073752 1.1744685 1.0163716 1.0655227 1.0846427 1.1095377 1.2994793 1.3152703 1.4178225 1.3973732 1.5592277 1.5135766 1.4768879 1.4321249 1.4499638 1.3993994 1.4228428 1.5182782 1.4946510 0.7631256 0.7270439 0.6658828 0.7220149 0.6670686 0.8870574 0.8383250 0.7874376 0.8547986 0.8747727 0.8589016 0.7175647 0.7758070 0.8271244 0.8209429 0.7980924 0.8400290 0.8805383 0.6782943 0.7174445 0.7567264 0.7778052 0.6453215 0.7426173 0.7261004 0.6870251 0.6981814 0.7089822 0.7593785 0.7612614 0.7387975 0.7984236 0.7974665 0.7385573 0.7083652 0.7060042 0.6988339 0.7024486 0.6750003 0.6940904 0.7996986 0.7010834 0.6992496 0.6912096 0.6965080 0.6533093 0.7284759 0.7075093 0.6780041 0.7914139 0.6665238 0.7337481 0.7256623 0.7514414 0.8304781 0.8794882 0.8356670 0.8285679 0.8658254 0.8457169 0.8932442 0.8238236 0.8090076 0.8253941 0.8185766 0.8673156 0.8181162 0.7871092 0.6868698 0.7482774 0.7713094 0.7575759 0.7969127 0.7755050 0.8151605 0.8332587 0.7386351 0.8737618 0.8048106 0.7766199 0.8291741 0.8727293 0.9299266 0.9112185 0.9164235 0.8879667 0.8116341 0.8751527 0.9381693 0.6146469 0.6290943 0.6435144 0.7074794 0.7408050 0.7007635 0.7523060 0.7356082 0.6720138 0.6935283 0.6331674 0.5995171 0.6391715 0.6151776 0.7254327 0.6604184 0.7555607 0.6863876 0.6580726 0.7255451 0.6464699 0.8031905 0.8026268 0.5726508 0.5675342 0.6602444 0.6144910 0.7712703 0.7103069 0.7496127 0.6961670 0.8075348 0.7250142 0.6528108 0.7032639 0.6324287 0.7859618 0.7130304 0.6544084 0.7014021 0.6874035 0.7589741 0.6739605 0.7315986 0.6406818 0.7028059 0.6949236 0.6807433 0.6612865 0.6667409 0.6712453 0.6967025 0.7471566 0.6587365 0.6777239 0.7079296 0.6765721 0.6323601 0.6908150 0.7309923 0.6765745 0.6392034 0.6701451 0.6833508 0.6694316 0.6554031 0.6049728 0.7083205 0.6876364 0.6710656 0.6830961 0.6231289 0.5418192 0.6436595 0.6524405 0.6771085 0.5842380 0.5958427 0.5581153 0.5690053 0.6316460 0.6204695 0.5393220 0.6204236 0.5971424 0.6338246 0.6439701 0.5634663 0.6448837 0.6182903 0.6167465 0.6073462 0.6200294 0.5837729 0.6433160 0.7165639 0.6774182 0.6516779 0.6273208 0.6380523 0.7545605 0.7704084 0.7951469 0.8112336 0.8014641 0.8493008 0.6974782 0.6773954 0.6341503 0.7171696 0.7194314 0.7338884 0.7159717 0.5782548 0.6878939 0.7465138 0.7001577 0.7212746 0.6541835 0.6897862 0.6866186 0.6771440 0.6202509 0.6490663 0.6690804 0.6919902 0.6377562 0.6841996 0.8076805 0.7193279 0.6496102 0.7203822 0.6666314 0.7096850 0.6935784 0.6313666 0.7183131 0.6525772 0.6839657 0.6770137 0.6837194 0.6867461 0.7594231 0.7302766 0.6845324 0.5599817 0.5929295 0.6805946 0.6480672 0.6833925 0.7418486 0.7164323 0.5434986 0.6280520 0.6513160 0.5747481 0.7373454 0.7256422 0.7084313 0.7269662 0.7128425 0.6750491 0.6261166 0.7352729 0.7269840 0.6710899 0.6852844 0.6729552 0.5752221 0.6512488 0.6276455 0.6015384 0.6698609 0.7782186 0.6116870 0.7086382 0.6847988 0.7229971 0.7133562 0.7290961 0.6233309 0.7381400 0.7216744 0.7769727 0.7294935 0.8272067 0.7143062 0.6975111 0.7116341 0.8108230 0.7020554 0.6638624 0.6649759 0.7563641 0.6985779 0.6740309 0.6432982 0.7049472 0.6613153 0.7354071 0.7205665 0.7010303 0.7243198 0.7421621 0.5832234 0.6443200 0.6038718 0.7500069 0.6621874 0.6882381 0.6967442 0.7192483 0.6488801 0.7443866 0.7208314 0.6964434 0.6685506 0.6808601 0.6854012 0.7214429 0.7290698 0.6625703 0.6347209 0.7367185 0.6773942 0.6625081 0.6573654 0.6234094 0.7187580 0.7287521 0.6846304 0.7587319 0.7085259 0.7508240 0.6254289 0.5951164 0.6701658 0.7008246 0.6559834 0.6599461 0.6939591 0.7986133 0.7435345 0.7006219 0.7198193 0.7291703 0.7339119 0.7871244 0.7986765 0.7673560 0.7747330 0.7541465 0.7134894 0.7099318 0.7888836 0.7994285 0.7831794 0.7655963 0.7211151 0.7302355 0.9947535 0.7792936 0.8825733 0.7986811 0.7219852 0.7344186 0.7133703 0.7309613 0.7478493 0.7793484 0.6481039 0.6327872 0.6299782 0.8574750 0.6849322 0.7424757 0.7153250 0.6673937 0.7820477 0.7521656 0.7522939 0.8331442 0.8786727 0.6909830 0.8246914 0.8209064 0.8816527 0.7976481 0.8203865 0.8039975 0.7252407 0.7894734 0.8034966 0.7308178 0.7417211 0.7802556 0.6834852 0.7187650 0.8097533 0.7975907 0.7681386 0.7582057 0.7856888 0.7550673 0.7924751 0.8459850 0.8563052 0.7778906 0.6788057 0.8123361 0.8342011 0.7884390 0.7425222 0.8813250 0.7879962 0.8271944 0.7657235 0.8339970 0.8217336 0.7005959 0.7499650 0.8233843 0.7980510 0.8157648 0.8874650 0.9012784 0.8072080 0.9148952 0.7337367 0.7162733 0.7667807 0.6124266 0.7360892 0.7673068 0.6663429 0.7929453 0.7324534 0.7028793 0.8063993 0.6686457 0.7587521 0.8081522 0.7849554 0.8028216 0.7910968 0.7818629 0.7503787 0.8133295 0.7543267 0.7726471 0.7316207 0.7304955 0.5964202 0.5905088 0.5779287 0.5287611 0.4758372 0.4894643 0.3883876 0.4919319 0.4995779 0.4982852 0.5262740 0.4926970 0.5782306 0.4698720 0.4842800 0.4800652 0.4980017 0.4819655 0.4938750 0.5169977 0.4690852 0.5178144 0.4836244 0.5565834 0.5796901 0.6243820 0.5492117 0.4852349 0.4732988 0.4826126 0.5761772 0.5032273 0.5741299 0.5135781 0.5845956 0.4833061 0.5611496 0.5536251 0.6025160 0.5324151 0.6349602 0.5773684 0.5317919 0.5412345 0.5391352 0.5267621 0.4422472 0.5625406 0.5099434 0.5077642 0.5438689 0.4686702 0.5102173 0.5486593 0.4818413 0.0000000 0.2002149 0.5315632 0.6280493 0.6681895 0.5286960 0.5338903 0.5801265 0.6493837 0.6685620 0.5776899 0.6124669 0.6594640 0.5766857 0.6098280 0.6778955 0.5983045 0.5514522 0.6022196 0.5964553 0.6361115 0.6392334 0.6750879 0.6516252 0.6497943 0.7142430 0.8006338 0.8011823 0.8011349 0.8716570 0.8672058 0.8369404 0.7708045 0.7700135 0.8042281 0.8115867 0.8398892 0.8221599 0.7800530 0.8104758 0.8631595 0.8428113 0.8458744 0.9009239 0.8618833 0.7715994 0.6708527 0.6969457 0.9426542 0.7566477 0.6478922 0.6818931 0.7343812 0.7364123 0.7092041 0.7326042 0.7154666 0.8341243 0.7102922 0.8740079 0.8429560 0.7450493 0.7395535 0.8687833 0.8669421 0.7298793 0.7310781 0.7235212 0.7848322 0.7932876 0.7893295 0.8082324 0.6921614 0.7436068 0.7348176 0.7031956 0.8471365 0.8212510 0.7641871 0.6838189 0.8869494 0.8242462 0.8819664 0.8133579 0.8279231 0.8472583 1.0623702 0.9469064 0.9399035 0.9924745 0.7022388 0.7375515 0.6574454 0.6756780 0.8050407 0.8492556 0.8527999 0.8902600 0.8554297 0.7184253 0.9380753 0.9036590 0.9656567 0.6699757 0.9532769 0.8786039 1.1056801 1.0407735 1.0219474 1.1446970 1.1214690 1.1077076 1.0921330 1.0384496 1.0023646 1.0943178 1.1106018 1.1039843 1.1228670 1.1334730 1.0675813 0.9886561 1.0266866 1.0933623 1.0774654 1.0339488 1.0521426 1.0684192 1.1373801 1.1774901 1.1250625 1.1177152 1.1147410 1.0932126 0.9903190 0.9557825 0.9914638 1.0881231 1.0401663 0.9771112 0.8862921 0.9951107 1.0029632 1.0093081 0.9696405 0.9600285 1.0600748 1.1422367 1.2179247 1.0202424 1.9048591 1.9807881 2.1298718 1.9770109 1.9944113 2.1639421 2.1970243 2.0983295 2.1371235 2.0203055 1.9811660 1.8265507 2.0769780 2.1157962 1.9137490 1.9271404 1.9025664 1.9570971 2.0100396 1.9175115 1.9882245 2.0427434 1.9462294 1.9216777 1.6809481 1.8011434 1.9046363 2.0902558 1.7414698 1.5604193 2.1381872 1.9003640 1.9888581 1.9807279 1.7039546 1.8632511 1.7915533 1.7372958 1.8112446 2.5774822 2.5110323 2.3751533 2.4573708 2.4816809 2.4586584 2.4902495 2.6718985 2.1429414 2.7034877 2.5782260 2.5210740 2.4336960 2.1049102 2.6494412 2.6956805 2.6657253 2.6356723 2.3182065 2.2571498 1.8630550 2.1195606 2.0916189 2.2027810 2.1126277 1.9475467 1.9872383 2.0432844 2.2343070 2.5511704 2.2654655 2.5119220 2.5143349 2.2210438 2.2928044 2.4051121 2.2325868 2.2735705 2.1180384 1.8119402 1.8335114 1.8227314 1.8852380 1.9752326 2.0980259 2.0427943 2.0935734 1.9429169 1.8935530 1.9716346 1.9327095 1.9374717 1.9670670 2.2327592 1.8768729 2.1061134 2.2157191 1.8937676 2.1223399 2.1634464 2.2526064 2.0094766 2.0339587 1.9178327 1.9056983 1.9555761 1.9225495 1.9429807 1.9462174 1.9637337 1.9222432 1.8791906 2.0179331 2.0511166 1.9935028 1.7535506 1.9491357 1.7031604 1.8362702 2.1559858 2.3287231 2.1552405 2.3435537 2.2640081 2.3272993 1.9856110 2.3132166 2.2754068 2.0906337 2.1537176 2.2393830 2.1490207 1.9943730 2.2745087 1.8830585 2.3310398 2.4999731 2.3672052 2.2426768 2.1080690 2.3308876 2.0104337 2.2193474 2.2003359 2.2646171 2.1575606 1.9482943 2.0764651 2.1811282 2.0354858 2.2220699 1.9490689 1.7840437 2.1610678 2.3605302 2.2793981 2.1195450 2.4314361 1.9155386 2.0851455 2.0973979 2.1993991 2.2109853 2.1644825 2.1632634 2.2522993 2.2432145 2.3775332 2.2852357 1.9788033 2.1922863 2.2971853 2.1968930 2.1273957 2.1476816 2.3028385 2.0351869 2.0306811 2.0629141 2.3495301 2.2978433 2.2978387 2.3180868 2.1044490 2.0839939 2.1636284 2.1874871 2.1416076 2.1260705 2.0848362 1.9874961 2.0215241 1.9992721 1.9508369 1.9383186 2.1061453 2.0400304 2.0287515 2.0189433 2.0433950 2.2235402 2.1065154 2.1466671 2.1323943 2.2247408 2.2984909 2.3665781 2.3934340 2.3516104 2.4370514 2.2244686 2.3580312 2.3716462 2.3639202 2.4094514 2.5289895 2.5166696 2.5385295 2.3904144 2.5549497 2.5860285 2.4649246 2.5239460 2.3013885 2.4663208 2.2054081 2.1460102 1.9498513 2.0769378 2.0356870 2.0771935 2.0915372 1.9376512 2.0828648 1.9462906 1.8543492 2.0288026 2.0294951 2.0776431 2.1006569 2.1016402 2.0677140 1.8611114 2.1959301 2.0828808 1.9916536 2.1431157 2.3194965 2.0515330 2.1908096 1.8616733 2.0417679 2.0472811 2.1285020 1.9174743 2.1038692 1.9336871 2.0263201 2.3484893 2.1004421 2.0889565 2.1719919 2.2795684 2.5465944 2.6073248 2.4902629 2.7651033 2.2192726 2.4612864 2.2798655 2.7271921 2.4977210 2.5365764 2.3090933 2.3574044 2.2958312 2.1472049 2.2575961 2.0369902 2.0870862 2.2567379 2.1924265 2.3279797 2.0078089 2.3972738 2.3443010 2.4047671 2.3884135 2.3474981 1.8637770 1.8809294 2.3114886 2.4046330 2.1629057 2.5243586 2.3886998 2.3936635 2.2175102 2.4064466 2.5294264 2.5083200 2.6607995 2.5821239 2.4228955 2.0471709 2.5099718 2.4926152 2.6148311 2.5225133 2.7038607 2.2472388 2.4732046 2.0106453 2.1728482 2.3746594 2.5578492 2.0806177 2.3795148 2.4644110 2.4462830 2.3183151 2.4760597 2.4778394 2.4411589 2.4186336 2.2540131 2.4649421 2.3059923 2.1490691 2.4435495 2.4237461 2.4457481 2.5112776 2.4502188 2.4971066 2.4876975 2.1386393 2.6581214 2.2011001 2.4108551 2.1801383 2.3023555 2.0178803 1.8851597 2.3642144 2.5280819 2.5371796 2.4269414 2.6549669 2.5031496 2.4996911 2.4068818 2.3970559 2.4044361 2.4077974 2.0214536 2.3784322 2.5956631 2.6598074 2.2473493 2.2192342 2.2759055 2.1984574 2.5511856 1.9664525 2.2595744 1.9562955 1.9157774 1.9279969 1.9325167 2.0697037 2.0875883 2.0516415 2.1872739 2.2266869 2.1270514 2.2560729 2.1813518 2.5447066 2.1931555 2.1808832 1.8862457 1.9548268 2.6021066 2.2655226 2.3241693 1.9812181 1.6944734 1.9132368 2.2827562 2.2869675 2.4642315 2.4631418 2.3625688 2.2159375 2.1448352 2.2130358 2.3573075 2.0271601 2.2200635 1.9521066 2.1074552 1.8390274 1.7955609 1.6347457 2.1018427 2.0876932 2.0881205 2.1910653 2.1084886 2.0620536 2.0650636 2.2900787 2.3238858 2.1607202 2.4555195 2.2538020 2.2021104 2.1834871 2.4198601 2.3748613 2.2662046 2.6065755 2.5172561 2.3816458 2.1103329 2.5442001 2.3193997 2.1789736 2.2587680 2.3108220 2.4757525 2.5479823 2.4207205 2.4836180 2.4872363 2.5779359 2.5836737 2.6664695 2.8348496 2.5229041 2.6893656 2.5147181 2.3952835 2.9073146 2.6649432 2.5662648 2.1967338 2.3975974 2.3847537 2.3096934 2.1036261 2.2588762 2.3589222 2.3491417 2.2717803 2.2025342 2.2609549 2.2667555 2.1549196 2.2663848 2.3898808 2.4117046 2.3398222 2.4020340 2.4201779 2.4240120 2.6189515 2.4116269 2.6374001 2.6666569 2.5181114 2.5946453 2.5412819 2.3687396 2.1856454 2.1297781 2.1275369 2.2580997 2.3991872 2.6484531 2.8565700 2.4701671 2.3379690 2.3786948 2.3417767 2.2877844 2.3921454 2.8763613 2.7044939 2.4247763 2.3010894 2.1150090 2.0231195 2.0663721 1.9940959 2.0444362 1.8900231 2.0627126 2.0315451 1.8007471 2.0270138 2.1360638 2.1749602 2.1223126 1.9006487 2.0060828 1.7578759 1.9890463 2.0582774 1.9109461 2.1123244 2.2693267 2.2694365 2.4877799 2.4934660 2.2969850 2.0406909 1.9702433 2.2701740 2.1713040 2.2410674 2.1997434 2.0952776 2.1268082 2.1230703 2.0662259 2.1583731 2.0244685 2.1754932 1.9909444 2.0537180 2.2376366 2.1397631 2.1669389 2.1526815 2.1170884 2.0492901 2.2595898 2.2261209 2.0132553 2.1877445 2.1123267 2.1950762 2.2284615 2.1797452 2.0588470 2.5056904 2.0416845 2.4426061 2.4941503 2.2311483 2.1913502 2.1142610 2.3346554 2.0050503 2.1903181 2.3280954 2.2162042 2.1142373 2.0751545 2.1633113 2.1766623 2.1740338 2.1282509 2.1270156 2.1553673 2.2174666 2.1586192 2.3908794 1.9810159 2.3109418 2.0673946 1.9644148 2.1216014 2.1872767 2.0961207 2.3350737 2.5185424 2.6140951 2.3751856 2.6243506 2.5846165 2.4458459 2.4008684 2.4391290 2.5749439 2.4725728 2.3838798 2.5406899 2.5487853 2.6546787 2.6347133 2.8615643 2.8423116 2.7354403 2.2119029 2.5106640 2.8035033 2.5664171 2.7178631 2.8393399 2.4976087 2.6023959 2.4855754 2.7112628 2.6447684 2.4073185 2.6450629 2.4954436 2.6014141 2.7112722 2.5154068 2.4030646 2.5507138 2.5151199 2.2116400 2.5409219 2.3058842 2.5645842 2.6506682 2.2565101 2.2149208 2.6334774 2.7370599 2.4604925 2.5293567 2.5039006 2.5959893 2.4311984 1.9308485 2.0068064 2.0297782 2.3114662 2.3518209 2.1415209 2.0679438 2.2542917 2.5481750 2.3197739 2.1979637 2.5430617 2.4425796 2.4954211 2.4470815 2.4303209 2.5453173 1.8928025 2.0169430 2.1989020 2.8791131 2.9307214 2.5034410 2.6820268 2.8624431 2.5937452 2.5673691 2.6875194 2.8489826 2.4387596 2.8506400 2.6072816 3.2831439 2.5291763 2.3492540 2.7813434 2.6807229 2.2303322 2.6227166 2.4801425 2.6112416 2.8173135 2.6465499 2.6984379 2.7112590 2.6214761 2.8561325 2.7810199 2.9014912 2.8747722 2.8003490 2.6477734 2.5778803 2.4685036 2.7310588 2.7418489 2.4314188 3.0620887 2.8237917 2.8364532 2.9393888 3.1577696 3.1909883 2.7079453 2.7763912 2.7366692 2.6323376 2.8303280 2.7886369 2.8316758 2.5462889 2.9011634 2.9790976 2.9710611 2.6843630 2.7966939 2.6092789 2.7190945 2.5578942 2.5739899 2.6747646 2.6601329 2.6671092 2.7430120 2.7237099 2.6383452 2.7110209 2.7047879 2.8762180 3.2662481 3.1300944 2.8833007 2.7178013 2.6733833 2.6885102 2.9417219 2.3809364 2.8365280 2.0737928 1.6354000 2.4785263 2.9219323 2.4190314 2.3150723 2.3858792 2.3249402 2.4699256 2.6931755 2.5946612 2.8744264 2.7443524 2.8935832 2.7582341 2.7105396 2.6774463 2.9703608 2.9249715 2.9527348 2.8536834 2.6709605 2.8403902 2.9131645 2.8929996 2.8465458 2.4478144 2.6656827 2.2081166 2.0942959 1.8292635 1.9557312 1.9482472 2.3264345 2.2395167 2.3842450 2.4819008 2.1391211 2.1564408 2.3637848 2.8143912 2.8776933 2.6309038 2.3600558 3.1918832 2.7462542 2.6700447 2.7325849 2.7764746 2.6963865 2.8020617 2.7364450 2.6199000 2.5385556 2.6807664 2.8747691 2.8334579 2.8772033 2.8753549 2.7086343 2.8320795 2.7429071 2.6992528 2.7227716 2.8172518 2.8058856 3.0054398 2.8358077 2.7713227 2.8800269 2.9861885 2.7564681 2.8857834 2.8415943 2.8091637 2.9007448 2.9409308 2.7437550 2.7981570 2.6914305 2.7955643 2.5247434 2.9766989 2.7309754 2.9765196 2.8285160 2.8648058 2.7092043 3.0075077 2.7330856 2.9626083 2.8797434 3.0501373 3.1184009 2.8784221 2.6559994 2.8477374 2.9765899 2.9333947 3.0716202 2.8798190 2.8151891 2.6747468 2.7590677 2.6948166 2.6635533 2.8407277 2.7032182 2.7562529 2.7500248 2.6614201 2.7391217 2.7423856 2.9144218 2.7949361 3.0462427 3.1249955 2.8052990 2.9984730 2.8304451 2.6716530 2.9574229 2.4223569 2.3421538 2.7391726 2.6955848 2.3047544 2.3295063 2.2692054 2.4334124 2.4993525 2.4768948 2.2129870 2.2789092 2.1017012 2.5598478 2.6705905 2.5565347 2.4271587 2.4637830 2.6256459 2.4973077 2.5935475 2.4676628 2.5527416 2.4529579 2.5145993 2.7127931 2.6443714 2.5754732 2.5265418 2.7340345 2.2321435 2.9225354 2.8455684 2.6527510 2.5126233 2.6240276 2.6300867 2.3664633 2.6784900 2.6773341 2.7700039 2.5819901 2.5969898 2.8379740 2.7721560 2.7608400 2.7185869 2.6567149 2.8839373 2.8439476 2.7294335 3.1250461 2.9031455 3.1864508 3.1960151 2.7980795 2.9677461 2.9684831 3.1437581 3.1412660 2.3834590 2.3428521 2.6008485 2.5822856 2.4282910 2.3778897 2.6873101 2.2617108 2.4914420 2.4736556 2.2354773 2.5234952 2.7762333 2.6626927 2.4592420 2.4012289 2.6567097 2.5580049 2.8333652 2.5708749 2.6975288 2.5533677 2.3709118 2.6756048 2.4469908 2.4568565 2.6401157 2.3426469 2.3788295 2.5229798 2.6585342 2.5783511 2.4304383 2.4881039 2.4481448 2.6586096 2.5647644 2.4102653 2.3932780 2.4932698 2.4639785 2.3835062 2.1655719 2.5250472 2.5110590 2.3175449 2.5438876 2.5693830 2.3596572 2.3124221 2.5044226 2.5724023 2.3239366 2.5208868 2.5591161 2.4688545 2.5026914 2.4178251 2.3864470 2.4333313 2.2970886 2.3713061 2.3817728 2.3014299 2.5037048 2.4402530 2.3836668 2.4137881 2.5186406 2.8640763 2.6155703 2.7004678 2.9183565 2.9070169 2.7436672 2.4896820 2.6614681 2.5311264 2.9330718 2.7832495 2.6037767 2.4463321 2.6888040 2.4589482 2.3870691 2.2436707 2.2629775 2.6197876 2.4013676 2.8497648 2.7352510 2.7689335 2.6013819 2.8113515 2.5586004 2.8673079 2.8850344 2.7236523 2.0139652 2.4411679 2.5133804 2.3355273 2.4337298 2.4089527 2.2784260 2.7469036 2.5932194 2.7468599 2.8999534 2.5536651 2.7925553 2.5445768 2.6723098 2.2740260 2.4366192 2.3505501 2.3040387 2.3895900 2.5496090 2.5092702 2.4778041 2.3657290 2.6196091 2.4432030 2.4805369 2.6144905 2.6118723 2.2072695 2.4076510 2.4581182 2.4180511 2.4023998 2.5777566 2.4123486 2.5597922 2.7058993 2.7229497 2.9307408 2.4595771 2.4979248 2.5906180 2.6189796 2.5495630 2.2915988 2.4653512 2.5408028 2.5365812 2.8379666 2.6099712 2.5514485 2.4153810 2.7307413 2.6567170 2.3623773 2.4947202 2.8286251 2.6563215 2.5611670 2.7177000 2.5043837 2.6248340 3.0295988 2.2828934 2.3824335 2.2133051 2.4804023 2.4849552 2.8393594 2.6196774 2.6620632 2.6213908 2.3757241 
assembly_BlackSea5|NODE_112171_length_3736_cov_4.377886_3|protein        2.4403214 2.3900920 2.1620992 2.2243761 2.3442824 2.0426668 2.0457647 1.9586066 2.0131372 2.0164277 2.2247592 1.9682437 2.0093790 2.1591379 1.9557370 1.9418576 2.3488090 2.2367850 2.0431563 2.4449355 1.9005222 2.4067720 2.4869100 2.2464791 2.1787755 2.0073289 2.2077345 2.2162600 2.5011980 2.1449749 2.5586609 2.3378186 2.5488389 2.5799596 2.4730523 2.3682816 2.5374286 2.6184157 2.5566525 3.1213988 2.3939200 2.6139288 2.2267358 2.1405192 2.3020125 2.0676316 2.4009732 2.2781126 2.4692990 2.3410634 2.1574910 2.2057982 2.2299635 1.9335233 2.0721966 2.0860219 1.9237593 2.0205324 2.0462493 2.0823458 2.5872083 2.3760959 2.4042193 2.3823202 2.3835495 2.3080460 2.3506534 2.4203942 2.2076279 2.1718843 2.1289558 2.0889870 2.3670072 2.5904293 2.1483518 2.5119139 2.2435834 2.1802658 2.4070555 2.3849893 2.3762438 2.5106115 2.2548076 2.2146512 2.4700076 2.6594080 2.3754126 2.3169172 2.3066805 2.1058518 2.3605274 2.6501179 2.6443807 2.3849797 2.4796646 2.2767400 2.4086030 2.5807359 2.3932800 2.3395461 2.2708205 2.3945001 2.3381411 2.3671405 2.3625993 2.4241972 2.3863214 2.5281034 2.4550381 2.6079117 2.3905637 2.2232499 2.2675081 2.2263131 2.6999182 2.6780827 2.4393304 2.2489305 2.3248507 2.3632497 2.3972547 2.2808175 2.2535974 2.3062643 2.1035729 2.1390594 2.3323658 2.2727875 2.2353764 2.5065264 2.3003878 2.2981466 2.4912523 2.5775035 2.5634240 2.4785831 2.4899395 2.2455458 2.2617462 2.2060544 2.3534630 2.4641114 2.3171978 2.1466272 2.3453853 2.2971328 2.2334810 2.2237768 2.0036273 2.1827644 2.4028832 2.0497184 2.4690628 2.0442286 2.3017417 2.2889703 2.3397210 2.6888542 2.3822483 2.6204384 2.3966264 2.3392024 2.5057050 2.1166928 2.3023792 2.0668506 2.2094596 2.1721509 2.5249652 2.4127644 2.3734559 2.4386089 2.3242050 2.2021098 2.3561056 2.0318546 2.1179841 2.1986025 2.0627134 2.2037526 2.5218862 2.2992637 2.4003006 2.2199539 2.2503128 2.0339681 2.5847846 2.5341981 2.1266260 2.1763482 1.8298343 1.8846413 1.7926471 1.8538216 1.8339467 2.0418671 1.8256558 1.9294938 1.9791000 2.0379437 1.8341982 1.7876864 1.7233049 1.7795507 1.7418191 1.8335640 1.7084914 1.7748901 2.0691972 1.7997296 1.8191880 1.8144174 1.8483172 1.9914036 1.9765447 1.9258134 1.8958242 1.7847230 2.0132558 1.8362896 1.9476855 2.0240146 1.9933347 1.7135901 1.8726768 2.1683466 1.8202044 1.4799637 1.5633590 1.3973172 1.4093317 1.5361647 1.6954010 1.4806189 1.5288343 1.5710366 1.4893059 1.8498028 1.4470180 1.5415507 1.5506633 1.6394185 1.4490362 1.5078266 1.6010986 1.5667844 1.5286219 1.4937275 1.4893165 1.4847319 1.4408039 1.5582491 1.4539085 1.4430198 1.3742536 1.4197973 1.5176395 1.5587283 1.5033193 1.3409608 1.4586804 1.5109455 1.3663431 1.4322596 1.4843708 1.5499030 1.5475508 1.6126158 1.6434779 1.4526504 1.5094073 1.3674463 1.5898171 1.5285815 1.6140859 1.5726628 1.5330463 1.4375429 1.5090056 1.5016402 1.5795786 1.6356317 1.4961138 1.8181707 1.5508864 1.5660581 1.5992594 1.7578497 1.7089231 1.5958856 1.6750929 1.6162732 1.6447196 1.6657534 1.5944172 1.5537028 1.5960632 1.7026706 1.6036661 1.7598838 1.4659589 1.4495846 1.6921968 1.5347567 1.6661461 1.5945321 1.5850636 1.4832824 1.6574072 1.6673933 1.7196943 1.6169946 1.4441510 1.7444368 1.5699062 1.5272215 1.6981820 1.9061410 1.7576809 1.6639916 1.6372257 1.8232172 1.5969050 1.7165967 1.7639921 1.4522636 1.4157092 1.4368886 1.3927655 1.4125657 1.2651162 1.4462601 1.3732177 1.4839332 1.4690570 1.5092251 1.4430399 1.4740749 1.5671051 1.4601647 1.5632087 1.2567161 1.5902067 1.6286458 1.5558165 1.6168519 1.5036051 1.5384011 1.5862441 1.5094276 1.4028151 1.5610684 1.3238833 1.4141693 1.4045726 1.6044654 1.8735572 1.5906173 1.9752976 1.6960592 1.5340439 1.6762392 1.7863568 1.8992518 1.4040109 1.3967445 2.5429005 2.4173626 2.3922296 2.4377444 2.6305136 2.7106280 2.9462313 2.6657739 2.6901504 2.8359014 2.7112433 2.3563161 3.0294351 2.8001335 2.8503562 1.4636763 1.9627685 1.8937462 2.0132642 1.8721036 1.8295763 2.0665204 2.4668885 1.5234778 1.8084560 1.7983425 1.8999979 2.2190606 2.5346467 2.4514579 2.2020946 2.2817065 2.1639377 2.3121323 2.3928382 2.2876459 2.1535016 2.3362425 2.3796122 1.9529632 2.3109134 2.1547554 2.2284668 2.3537924 2.1013929 2.0547568 2.4276468 2.5430876 2.2568229 2.3281101 2.5918095 2.2335639 2.3342924 2.2906950 2.1144528 2.2811921 2.1793582 2.2236396 2.0817724 2.2557964 2.2317668 2.3847616 2.3006513 2.2982785 2.2296236 2.1447040 2.4861928 2.0301896 2.3138477 2.3949827 2.2774065 2.2283771 2.0508445 2.1443124 2.0768195 2.0574248 1.8102491 1.8225038 1.8786983 2.0614739 1.7984827 1.9116385 1.6650240 1.7549164 1.9279869 1.8751916 2.0201135 1.8881155 1.5810797 2.0438814 2.0814369 1.9799408 2.0070650 1.9548293 1.6644053 2.1341002 1.9179019 2.1817965 1.9321682 2.0230344 2.1749313 2.0087016 2.2300281 2.3070163 1.8613796 1.7988434 2.2310774 2.0424405 2.1707835 2.0870243 1.9321888 1.7871553 2.0248174 2.0224410 2.0002649 2.3157085 2.2014789 1.9508463 1.9942062 1.8069020 1.8416259 1.9531814 1.9676963 2.1506326 2.0327369 2.0148959 1.9171079 1.9644238 1.8509309 1.8068938 1.7166325 1.7793621 1.8479855 1.7940436 1.7483987 1.7996819 1.7920649 1.8790958 1.8813719 1.9081864 1.8454569 1.8022644 1.5935621 1.4447837 1.7473078 2.0820400 1.9893073 2.0274846 2.0377394 1.5977693 1.7919918 1.7767681 1.8759502 1.8931666 1.9138109 1.8445209 2.0607827 1.6644319 1.5931414 1.6634637 2.0730010 2.0751085 2.0414672 1.9887690 1.9645812 1.8771135 1.6568958 1.8153771 1.6084859 1.7362174 1.6673946 2.0587281 2.0714942 1.8200024 1.8358797 2.4098951 2.3187557 2.2223922 2.2735436 1.8082205 2.0439136 2.0135751 2.0599590 2.0750046 1.9465053 1.8335948 2.0123614 2.2466634 2.1534567 1.1316283 1.8385730 1.9376758 1.9521404 2.1201691 2.0019989 1.9182934 1.8521380 1.9372963 1.9510321 1.6227334 1.6437358 1.9296840 2.3724586 1.5672479 1.9849189 1.7742870 1.8397359 2.0312048 2.1200168 2.4248866 2.2251358 2.1373513 2.4554130 2.2686238 2.3182947 2.1651416 2.3691340 1.8423642 2.3884745 2.4253793 2.1162647 2.2557102 2.0570645 1.9328463 2.0135247 2.1908924 2.0224043 2.1808675 2.0570691 2.1215074 2.1856190 2.2021564 1.9992762 2.1326239 2.0704197 2.1538749 2.0992336 1.9620580 1.9718412 2.2326792 2.2361968 2.2356375 2.3987932 2.3667142 2.3784158 2.3155434 2.3829328 2.3121692 2.2998976 2.3833847 2.2190672 2.2747905 2.3379446 2.4519637 2.3121026 2.4188330 2.2936996 2.4507813 2.4741272 2.1151145 2.5410201 2.4144886 2.5206091 2.5129199 2.2406444 2.6746078 2.2054755 2.4022898 2.6599324 2.7656643 2.3639725 2.7686151 2.6678259 2.6893039 2.6162042 2.8387290 2.8086279 2.4396774 2.3813678 2.6752972 2.3628058 2.5062120 2.5318624 2.3696083 2.5005013 2.5057841 2.3875769 2.4954280 2.6025624 2.3994456 2.8124097 2.2017566 2.4578501 2.4238819 2.3859207 2.2514015 2.2072343 2.5050000 2.0409634 2.5212181 2.2953887 2.1283581 2.6442343 2.4689046 2.5928823 2.3084808 2.2569470 2.2849456 2.6999781 2.6044047 2.5395011 2.4934552 2.4887231 2.5059585 2.3196902 3.0692759 2.4534756 2.7895848 2.2337421 2.2391390 2.2999973 2.2508794 2.3093427 2.1178046 2.3201335 2.1719826 2.2784029 2.3122085 2.4018682 2.4007412 2.3069877 2.3244091 2.3611938 1.9547640 2.0027748 2.6344238 2.3407450 2.3491268 2.1819216 2.4169112 2.2676900 2.4875771 2.2380026 2.3494075 1.9722947 1.9653146 2.1779334 2.2222618 2.1980750 2.0257054 2.1299463 2.1087415 2.1860324 2.1197693 2.0261862 2.2289319 2.1550011 2.3637887 2.5641417 2.5700072 2.5656360 2.4522054 2.3849816 2.2843623 2.3703226 2.3654528 2.3329910 2.3158328 2.2913094 2.0574588 2.4021141 2.4307917 2.3668583 2.3461507 2.5400253 2.1507230 2.1865531 2.2582937 1.8771620 2.3853173 2.3908056 2.3680161 2.3175082 2.0104678 2.1241812 2.0266473 2.2707553 1.8301591 2.1889599 2.1541912 2.0448182 2.1360606 1.9759369 2.1982015 2.0640156 2.0461154 2.2466093 1.9146428 2.3017719 1.9603588 2.3102497 2.2965760 2.2843060 2.1896350 2.0459987 1.9085727 2.2779679 2.6289585 2.5406704 2.4018765 2.1584418 2.1815537 1.9334271 1.9208157 2.0940173 2.1917973 2.3726787 2.7464352 2.7745969 2.4630366 2.6864303 2.6052958 2.8373889 2.3689524 2.5753967 2.4107691 2.3867451 2.3179095 2.5178882 2.2492367 2.4687682 2.5205671 2.7976371 2.5014747 2.6405781 2.5983794 2.2043043 2.4077426 2.6042089 2.3753570 2.4419046 2.2720188 2.2338955 2.1615445 2.2633141 2.3844755 2.3972181 2.6276852 2.5301968 2.7663998 2.7972149 2.7701845 2.3698462 2.6415139 2.3485005 2.2702407 2.5962197 2.6177278 2.3215351 2.8564418 2.3323620 2.3238398 2.2568877 2.2178509 2.1702802 2.1776740 1.4993264 1.5560936 1.6987854 1.6481472 1.6878250 1.7056056 1.5659938 1.5749927 1.6005649 1.5492598 1.5517631 1.6148105 1.6060514 1.5226346 1.4961228 1.5035407 1.5751219 1.5413540 1.5829529 1.6331588 1.7141760 1.4867520 1.5180413 1.4568962 1.3375975 1.3622593 1.3559030 1.3174725 1.4170201 1.4657741 1.4954289 1.4322826 1.3274862 1.3528699 1.3682879 1.4118122 1.2863831 1.4005668 1.5008751 1.3042442 1.3648598 1.3307958 1.3299542 1.4638270 1.3054385 1.4937313 1.4068574 1.4187458 1.3663887 1.1980002 1.2709128 1.2394964 1.2830569 1.2186292 1.2172851 1.3653638 1.1466798 1.1787566 1.3170924 1.1851378 1.0884809 1.1481663 1.1457996 1.1205307 1.1146882 1.2010330 1.1977359 1.0925688 1.1782370 1.1806668 1.1941982 1.1746683 1.2558727 1.1887406 1.2119858 1.1036830 1.2157911 1.2378390 1.1600941 1.2365787 1.3125583 1.1190837 1.1975146 1.1276880 1.1060693 1.1548742 1.2932165 1.0981877 1.2223861 1.1462811 0.9732760 1.0644939 1.1229419 1.1326580 1.3036595 1.3189277 1.3840176 1.3563437 1.6618250 1.6113968 1.5211545 1.4569674 1.5417087 1.4256904 1.4036728 1.4732230 1.4919923 0.7484938 0.7504718 0.6920345 0.7220472 0.6913959 0.8707914 0.8042150 0.7819324 0.8565980 0.8166173 0.8161946 0.7798903 0.8301143 0.8223760 0.7722322 0.7796956 0.8960858 0.8829902 0.6892529 0.7652931 0.8113987 0.8313558 0.6699983 0.8306011 0.7419364 0.7426917 0.7119754 0.7605648 0.7723958 0.8123257 0.8099620 0.8773958 0.8691559 0.7972099 0.7537933 0.7504497 0.8046743 0.7599510 0.7727228 0.7847857 0.8264582 0.7723439 0.7504998 0.7311370 0.7675529 0.7658851 0.7439304 0.7258586 0.7263421 0.7881315 0.7242205 0.7426475 0.8118707 0.7846737 0.8199728 0.8550539 0.8298480 0.8857367 0.9258850 0.8915611 0.8904346 0.8626566 0.8670047 0.8177199 0.8499041 0.8815681 0.8437243 0.8368768 0.7314478 0.8261144 0.8242812 0.8061554 0.8646851 0.8844316 0.8061376 0.8680711 0.8086938 0.8864445 0.8329902 0.8336358 0.9151860 0.9533223 0.9790349 1.0089580 0.9468064 0.9899389 0.8366654 0.9498155 0.9520191 0.6848341 0.6824251 0.6633992 0.7442870 0.7686485 0.7411753 0.8127082 0.7516177 0.6688732 0.7054788 0.6052139 0.5847038 0.6305740 0.6332638 0.7294029 0.6742219 0.7582094 0.6556163 0.6478524 0.7244055 0.6802968 0.8910833 0.8309854 0.6309147 0.5955386 0.6828151 0.5997671 0.7755023 0.6953160 0.7760495 0.6688332 0.8014062 0.7647118 0.7155858 0.7443476 0.6509777 0.7806712 0.7101659 0.7219819 0.7768288 0.7723513 0.7512445 0.7299745 0.7245831 0.6613649 0.7030342 0.7048343 0.6975918 0.6810123 0.6514175 0.6840987 0.6963039 0.7659638 0.6985482 0.6640786 0.7166754 0.6914685 0.6923309 0.7388793 0.6998034 0.6770120 0.6157950 0.6892795 0.7154322 0.7268838 0.6954279 0.5628751 0.6758061 0.6955692 0.7107248 0.7202128 0.6734801 0.5626257 0.6771532 0.6746341 0.7089672 0.6004951 0.6611462 0.5829515 0.6133041 0.6434547 0.6514717 0.5779236 0.6477130 0.6621337 0.6735833 0.6576128 0.5391952 0.6628982 0.6272103 0.6285070 0.6383610 0.6373957 0.5875563 0.6315504 0.7444118 0.6798758 0.6199622 0.6736309 0.6598256 0.7859459 0.7878081 0.7872467 0.8279051 0.8140150 0.8620459 0.7400608 0.6989531 0.6622346 0.7212488 0.7262391 0.7296946 0.7904322 0.5755877 0.7370351 0.7565695 0.6930893 0.6647167 0.6591611 0.6907608 0.6691540 0.6671099 0.6701093 0.6588955 0.6534520 0.6780701 0.6185553 0.6693988 0.8153161 0.6863692 0.6693439 0.7106333 0.7294059 0.7202568 0.6772022 0.6656068 0.7377181 0.6835465 0.6961303 0.6587106 0.7015328 0.7206501 0.7611130 0.7297545 0.7220623 0.5989452 0.6204463 0.6639679 0.6890840 0.6691758 0.7594970 0.6737828 0.5440648 0.5796053 0.6314875 0.5537169 0.7286894 0.6980193 0.7041776 0.7162512 0.6822431 0.6948643 0.6741830 0.7688781 0.7092517 0.6261107 0.6302700 0.6427779 0.5915427 0.6606558 0.6798204 0.6022032 0.6339998 0.7742949 0.6031078 0.6613084 0.6667300 0.7018340 0.6508552 0.6857823 0.6035859 0.6926475 0.7250588 0.7461788 0.6851575 0.7834132 0.7146079 0.6655777 0.7011670 0.8013871 0.7210023 0.6333163 0.7061466 0.7810639 0.7404341 0.7007080 0.7018276 0.7800149 0.6985011 0.7696620 0.7774383 0.7644573 0.7887576 0.7769332 0.6241986 0.6704875 0.6595754 0.7608492 0.6804833 0.6933152 0.7539013 0.7559654 0.6884011 0.7048118 0.7133151 0.6464155 0.6787537 0.7289070 0.6965033 0.7469980 0.7178602 0.6932681 0.6392936 0.7256351 0.6751249 0.6139858 0.7240347 0.7145680 0.7650655 0.7483495 0.7174126 0.7404196 0.7124362 0.7371951 0.6538067 0.6448976 0.7339532 0.7620180 0.7029805 0.6878043 0.7163258 0.8364888 0.7581879 0.7252430 0.7330660 0.7438259 0.7397590 0.8181787 0.8432519 0.8143171 0.8183172 0.7623431 0.7734893 0.7711672 0.7717757 0.8149158 0.8175908 0.7423020 0.7424887 0.7851483 0.9802592 0.7870176 0.8440029 0.8212813 0.7878517 0.7467172 0.7283689 0.7321993 0.7218764 0.7430687 0.6338695 0.6113989 0.5950325 0.8612071 0.7154037 0.7389634 0.7396821 0.6761100 0.7559702 0.7379252 0.7836620 0.8520589 0.8728159 0.7662606 0.8545135 0.8007392 0.8814268 0.7953969 0.8165080 0.8238787 0.7352819 0.8050470 0.8647834 0.7396329 0.8005913 0.7996482 0.7363744 0.7598859 0.7932200 0.7955472 0.7877376 0.7441022 0.8181519 0.7743767 0.7917406 0.8676437 0.8648295 0.8560428 0.6369031 0.8479449 0.8370707 0.8374180 0.8061458 0.8718511 0.7853803 0.7978702 0.7713863 0.8430439 0.8109194 0.7087897 0.7423316 0.8029507 0.7819010 0.7897040 0.9263850 0.8865538 0.7730497 0.9130322 0.7383869 0.7231670 0.8002205 0.5788663 0.7376032 0.7833006 0.7027388 0.7949611 0.7067274 0.7155738 0.7483276 0.6219768 0.8345194 0.8191251 0.7757309 0.7807526 0.8112929 0.8073100 0.6773300 0.8115946 0.7888136 0.7775596 0.7801580 0.7292628 0.5657813 0.5644625 0.6010322 0.5356296 0.4701934 0.5039539 0.3988217 0.5041192 0.4853882 0.5038048 0.5255819 0.4681855 0.5712127 0.5115337 0.5196239 0.5044322 0.4677918 0.4651636 0.4337547 0.5088169 0.4373390 0.5529672 0.4518040 0.5365896 0.5759256 0.6081058 0.5653184 0.4980869 0.4623947 0.4951533 0.5436998 0.5442920 0.5991932 0.5374358 0.6198935 0.5085171 0.5495318 0.5461022 0.5645586 0.5069455 0.5984326 0.5828299 0.5354934 0.5709398 0.5006032 0.5016880 0.4233747 0.5365940 0.5299307 0.5337086 0.5676928 0.4907630 0.5742048 0.5732460 0.4683009 0.2002149 0.0000000 0.5330101 0.6318009 0.6445367 0.5040454 0.5412397 0.5883960 0.6115229 0.6496548 0.6267903 0.6252866 0.6242470 0.5942940 0.5982396 0.6564742 0.5983922 0.5499010 0.5667837 0.5931052 0.6120866 0.6616335 0.6495683 0.6615186 0.6358637 0.7369966 0.8418886 0.8761389 0.8010014 0.8426930 0.8813232 0.8651879 0.8035361 0.8235874 0.8928950 0.8219608 0.8237755 0.8291266 0.8384238 0.8452233 0.9336316 0.9097222 0.8981025 0.9472574 0.9374063 0.7946807 0.6707786 0.7119727 0.8921576 0.7760769 0.6646602 0.6700235 0.7321362 0.7182569 0.6911706 0.7149937 0.7109221 0.8372968 0.7500537 0.9308420 0.8422574 0.7907102 0.8112509 0.9292323 0.8127580 0.7986861 0.7474482 0.7822686 0.8136111 0.8421854 0.7981340 0.8232263 0.7060170 0.7776311 0.7522074 0.6955966 0.8401002 0.8327113 0.7770815 0.6404042 0.8449279 0.8224669 0.8344189 0.7819012 0.8484803 0.9657348 1.0445778 0.9701430 0.9001027 0.9167185 0.7707859 0.8042005 0.6446661 0.7131214 0.8018651 0.9068169 0.9312223 0.9336859 0.8571342 0.7537917 0.9200219 0.9192697 0.9244386 0.6656134 0.9573685 0.9179601 1.1359751 1.0449179 1.0555399 1.1036778 1.1322319 1.1384767 1.0824383 1.0857662 1.0583525 1.1244963 1.1368612 1.1498852 1.1468999 1.1364824 1.1183750 1.0074106 1.0975157 1.0751084 1.0221915 1.0580707 1.0515168 1.0479163 1.1089655 1.1580802 1.1491460 1.0968319 1.1662839 1.0790796 0.9390447 0.9292318 0.9569014 1.0988733 1.0970507 0.9811590 0.8312574 1.0070688 0.9638507 1.0446475 0.9533745 0.9748285 1.0262328 1.2208641 1.0773493 1.0428789 2.0175209 2.0700020 2.1348641 2.1716199 2.1687293 2.2363358 2.2722484 2.2399676 2.2861374 2.0632267 2.0634050 1.9505905 2.1773739 2.1866609 1.9005161 1.9644267 1.9879561 2.0261823 2.0866906 2.0024222 2.0226083 2.0953685 2.0802645 1.9789880 1.7853378 1.9746179 1.9424545 2.0753870 1.7504300 1.4806187 2.1189886 1.8781855 2.0544004 2.0454709 1.7041861 1.8845688 1.7677166 1.7082132 1.7549395 2.5015885 2.3810446 2.1776547 2.2921272 2.4037606 2.2696737 2.2857543 2.5217241 1.9501451 2.3327141 2.3182443 2.3768907 2.1035660 2.1402249 2.4480403 2.5084259 2.4410610 2.5223407 2.1594792 2.2591346 1.8489659 2.1570240 2.0971443 2.1296706 2.0245488 1.8920415 1.9986118 2.0629667 2.0474309 2.3513400 2.2298937 2.3081579 2.4082181 2.1085006 2.1183583 2.2047650 2.1641797 2.0741362 2.0625792 1.7324653 1.7817665 1.7639048 1.7282953 1.8045721 1.9996712 1.8795999 1.9456152 1.8661857 1.7313580 1.8085095 1.8659450 1.8761672 1.8093618 2.0152211 1.8527542 2.0722963 2.1526091 1.8925946 2.0253185 1.9309976 2.0614954 2.0064833 1.9859415 1.9452275 1.9042633 1.9407348 1.8492100 1.9002873 1.9145617 1.8629205 1.9090279 1.7212959 1.9336329 1.8975153 1.8497169 1.7386446 1.8469592 1.6738661 1.7770002 2.1186082 2.1860422 2.0694205 2.1855921 2.1862478 2.2429769 1.9490910 2.2305958 2.2546227 1.9191849 2.0632821 2.0210675 1.9353789 1.8972844 2.0820775 1.8467084 2.2015251 2.3003684 2.2398244 2.1392731 2.0460049 2.1809211 1.8632421 2.0622941 2.0170228 2.0837863 2.0520200 1.8024843 1.9511158 2.0608870 2.0215252 2.0650562 1.8539942 1.7631993 2.1899376 2.1755379 2.1140904 2.0840435 2.4281990 1.9751077 1.8518437 2.0364496 2.0774339 1.9073355 1.9118010 1.9885213 2.0094249 1.9733551 2.2036147 2.1202199 1.8536742 2.1154674 2.1864687 2.1285230 1.9981376 2.0700471 2.1719395 1.9712082 1.9880270 1.8973194 2.0924579 2.1296077 2.1297132 2.2030368 2.0487042 1.9670563 2.0369712 1.9466353 1.9815155 1.8784125 2.0933413 1.9671855 2.0052040 1.8890936 1.8421391 1.7795208 1.9814759 2.0122806 1.8869074 1.8912955 1.9605913 2.0437722 1.9996803 2.0341449 2.1072954 2.1710786 2.2389428 2.0643942 2.1620298 2.2898274 2.3386334 2.1018632 2.2153987 2.1655178 2.2377947 2.2981338 2.3235050 2.3835110 2.3618807 2.1570029 2.3916112 2.3465069 2.3113103 2.3754870 2.0930090 2.2650206 2.0290503 1.9288576 1.8320033 1.9512023 1.8601616 2.0684322 1.9731681 1.8633118 1.9476111 1.8390214 1.8190327 1.9565295 1.9602554 2.0599097 1.9965936 1.8947595 1.9066881 1.7542011 2.2048073 1.9937925 1.8748620 1.9598239 1.9847296 1.9490479 1.9920426 1.8664861 1.9451608 1.9758897 2.0386588 1.9248263 1.9708179 1.8402609 1.9806192 2.0624882 1.8221730 2.0071169 2.0538384 2.1433270 2.3879451 2.3911517 2.3334978 2.6136160 2.2210262 2.3380844 2.1826732 2.5625095 2.4169188 2.3586147 2.2980116 2.3239395 2.2849286 2.1158487 2.1049254 1.9637033 1.9984792 2.0265643 1.9611239 2.2003660 1.9302638 2.2155917 2.2596358 2.1973080 2.2676956 2.2049337 1.7799262 1.8555380 2.2200984 2.2718418 2.1405008 2.3031614 2.3123841 2.2027033 2.0812145 2.2670488 2.2777945 2.2491113 2.4207934 2.4668195 2.2950153 2.0101507 2.4386910 2.2684043 2.4645850 2.3535313 2.5580634 2.1905002 2.4034544 1.9736473 2.1084652 2.2795445 2.3414679 1.9448151 2.2273200 2.2746020 2.1971334 2.1325754 2.2760282 2.2925024 2.2808960 2.2864682 2.0846693 2.1938753 2.1834362 1.9030194 2.2464130 2.2705537 2.2321107 2.2445835 2.1761115 2.2554585 2.3109817 2.0518205 2.4389548 2.0746279 2.1286080 2.2090848 2.1394713 1.9283602 1.8246360 2.2098349 2.2263420 2.2904544 2.4021185 2.4333456 2.2713226 2.2724399 2.3062153 2.3045974 2.3809244 2.2958321 1.9312301 2.1884955 2.3100535 2.4404917 2.0214859 1.9730982 2.0753395 2.0566729 2.4381202 1.9413555 2.1232432 1.8420565 1.8380256 1.7737901 1.8653887 2.1085843 2.0220952 1.8976355 2.1110974 2.0456386 1.9283980 2.0623075 2.0045135 2.5273598 2.1000354 2.1571087 1.8445098 1.8805145 2.5762169 2.1757997 2.1562946 1.8673418 1.6502934 1.8495619 2.1618720 2.1521230 2.2477429 2.3086164 2.1644791 2.2370227 1.9766979 2.0300211 2.2426711 2.0010354 2.2714396 2.0114814 2.1096940 1.8187025 1.7970975 1.6607138 2.0404341 2.0735316 1.9322475 1.9850647 2.0975330 1.9778056 1.8640420 2.1482479 1.9659401 2.1149926 2.3288590 2.0738044 2.1095513 2.0213727 2.2524856 2.2382647 2.0408590 2.3709022 2.4084978 2.3391169 2.0904821 2.2997881 2.3113383 2.0043134 2.2688080 2.1648509 2.3970147 2.3706575 2.2973359 2.3079277 2.3602170 2.4166769 2.3704408 2.5275810 2.5104104 2.3743027 2.4698484 2.3141292 2.3519218 2.7976493 2.4754215 2.3382352 2.1917473 2.4229466 2.2574679 2.2600106 2.0166830 2.1666854 2.3227344 2.3844874 2.2421306 2.1929795 2.2696411 2.2020085 2.1782278 2.1576812 2.3529924 2.3167136 2.2303908 2.2395410 2.3490590 2.2082863 2.6399276 2.3135866 2.5608723 2.5357596 2.3001222 2.4892346 2.5717119 2.3043766 1.9827791 1.9294003 1.9534666 2.0367376 2.2873631 2.4601647 2.4628412 2.3327530 2.0197564 2.1631281 2.0741884 1.9777074 2.0955649 2.6934466 2.4950972 2.2972649 2.2154512 2.0741464 2.0742959 1.8684190 1.9806607 1.9915708 1.9317363 1.9969443 2.0076200 1.8859912 1.8962876 1.9720719 1.9793080 2.0004261 1.8175195 1.9829415 1.7272037 1.9308884 2.0161980 1.8733043 2.0584200 2.2198914 2.1995913 2.4967817 2.4917861 2.3288071 1.9839961 2.0275395 2.2973432 2.1617581 2.0928075 2.1576361 2.0137315 2.1755768 2.1835980 2.0160348 2.1196421 2.0201852 2.1506122 1.9123885 2.1682983 2.1724540 2.0646672 2.1178178 2.2765312 2.1588916 2.0037156 2.2192367 2.2704393 1.9893187 2.1531498 2.0371612 2.1637744 2.1146050 2.0507483 2.0708732 2.4195903 2.0831563 2.4280407 2.5944461 2.2791085 2.1271453 2.0874397 2.2407272 2.0269576 2.2328368 2.3161425 2.2596689 2.2231879 1.9970904 2.1580370 2.2764498 2.1493325 2.1808659 2.1680231 2.1726770 2.1763729 2.0090143 2.3079452 1.9864218 2.1640168 2.0218523 1.9067995 2.2025890 2.2443979 2.1892429 2.3127763 2.4929801 2.6377088 2.4263666 2.5865610 2.5069505 2.3392264 2.3535766 2.3774183 2.5419961 2.4770910 2.4031283 2.3727871 2.7281945 2.6739393 2.6577156 2.9471053 2.9919382 2.9123151 2.3432687 2.7397651 2.8278897 2.7251647 2.7709163 2.8210223 2.7354630 2.7615777 2.6439916 2.8203837 2.6629828 2.4368070 2.7152669 2.7271650 2.7037217 2.9156461 2.5816028 2.3773850 2.7221698 2.7174511 2.3833365 2.6904532 2.3938444 2.7005525 2.7860832 2.4161796 2.3843968 2.8142689 2.7831078 2.5549546 2.5464679 2.5188528 2.5394962 2.4850501 1.8316952 1.9636744 1.9452685 2.3346123 2.3379294 2.2106825 2.1946149 2.3650753 2.5123138 2.2627015 2.1224197 2.5951251 2.5626087 2.3223421 2.3845290 2.3795573 2.5008870 2.0233857 2.1210757 2.1928878 2.8480443 2.9112189 2.4915635 2.5535191 2.7953754 2.6237092 2.5662726 2.6483033 2.6857351 2.4474861 2.7105365 2.6045078 3.1913539 2.4374747 2.2763728 2.7950088 2.6268751 2.2860847 2.5661626 2.3427032 2.5150843 2.7520887 2.5417893 2.6864106 2.6020983 2.4893781 2.7639793 2.7312695 2.8404657 2.6806777 2.8606409 2.6324269 2.5909894 2.3955771 2.6434693 2.6769837 2.4141583 3.0264200 2.9102053 2.8972062 2.7396756 3.1010069 3.0951579 2.6347577 2.6964871 2.6698579 2.5249205 2.7780263 2.6159208 2.6680935 2.3822097 2.8932619 2.8707171 2.8059838 2.6065668 2.9614198 2.5449785 2.7032029 2.4678856 2.3857195 2.6470525 2.5583075 2.5087914 2.6559194 2.5917839 2.5542319 2.5350810 2.6284517 2.8382816 3.0288534 3.0199609 2.7015119 2.5358104 2.5677179 2.6305003 2.8874717 2.4411221 2.7461571 2.0341011 1.6543491 2.5019295 2.8790647 2.4894994 2.3701274 2.3856794 2.3604407 2.4416782 2.6768903 2.4673977 2.7358787 2.8213537 2.6976713 2.6428214 2.5395621 2.5999732 2.8196213 2.7908012 2.8673190 2.8421847 2.5808903 2.7736570 2.7594520 2.6496945 2.5754363 2.4144627 2.8660750 2.1309710 2.0785967 1.8844819 1.9385269 1.9986852 2.3983945 2.2690331 2.4306188 2.3653298 2.1507443 2.1415481 2.1910045 2.6940959 2.7847294 2.6107568 2.3012457 3.2867263 2.5869972 2.5475893 2.5530405 2.6131697 2.4653594 2.6646841 2.6785202 2.5420311 2.4531873 2.5769934 2.7773686 2.7909840 2.8013784 3.1045375 2.8117978 3.0991340 2.9227366 3.0175641 2.8868510 3.1004484 3.0272844 3.2853632 3.1218309 3.0442441 3.0880075 3.0316068 2.9031130 3.1670603 2.9894312 3.0158837 3.1328336 3.1456581 2.8827715 2.9677946 2.8560697 3.0423388 2.6814192 3.1332906 3.0005355 3.1118811 3.2088529 3.0376276 2.9242404 3.1056816 2.7526650 3.0522431 3.0571208 3.1645943 3.0550761 2.9958069 2.8823006 2.9527735 2.9911751 3.0057494 3.2073765 3.0485642 2.9433893 2.7774576 2.8032232 2.7397875 2.6951497 2.9418571 2.8545354 2.7916371 2.8509289 2.6868537 2.7747838 2.8154445 2.9851183 2.8742764 3.1799408 3.3800796 2.8650504 3.1105468 3.0136255 2.6831179 2.9623331 2.6099452 2.3312986 2.6436192 2.6844923 2.3123396 2.3592133 2.3244764 2.3236198 2.4472552 2.5915618 2.2432712 2.2844386 2.2732537 2.5406889 2.7197635 2.5642474 2.6506126 2.4573478 2.6623422 2.5589858 2.6187106 2.5244209 2.5488663 2.5011127 2.4516630 2.7488721 2.6251572 2.5872901 2.5053841 2.8052856 2.3604578 2.9806506 2.9309548 2.6554924 2.5700352 2.7241877 2.6191833 2.3846787 2.7033636 2.7935860 2.6372395 2.6881524 2.5479970 2.7043671 2.7601192 2.7426589 2.7440060 2.5856622 2.8806214 2.8248012 2.7960602 3.1589364 2.9090759 3.3002181 3.1766277 3.0191232 3.0400175 3.0456188 3.1597882 2.9762469 2.4797716 2.3730051 2.4232587 2.4974788 2.3778732 2.3929515 2.6270589 2.2776002 2.4393987 2.5348075 2.1991521 2.3674724 2.7513371 2.5999937 2.4399942 2.4138103 2.6890896 2.5026630 2.7845422 2.4918796 2.7557538 2.6567861 2.5554757 2.6976407 2.4944792 2.5681177 2.6525820 2.2926110 2.5060099 2.6423524 2.7844039 2.6728790 2.5160797 2.5399278 2.4540713 2.6768334 2.6774255 2.4846421 2.5602975 2.6527308 2.5138844 2.4069468 2.2433019 2.5405536 2.4931743 2.5196136 2.5637720 2.7280175 2.4529488 2.2259747 2.5100508 2.5953281 2.4501200 2.5225807 2.7677919 2.6413245 2.5067907 2.5921323 2.5165711 2.2731208 2.3878614 2.3894337 2.5055337 2.4664243 2.5324484 2.5210705 2.2914801 2.5007565 2.5888828 2.9583469 2.8744951 2.8024316 3.0374166 2.9463522 2.8410108 2.5646004 2.7128945 2.7582564 3.0791608 2.9614858 2.5410441 2.5863370 2.5623598 2.6273992 2.6160510 2.3535004 2.3983050 2.5694710 2.4457978 2.6373098 2.6169777 2.6564359 2.6054704 2.7927692 2.5917911 3.0335763 2.8844521 2.5869843 2.1263632 2.4115814 2.5906637 2.5329237 2.4853836 2.4827386 2.2075510 2.6886607 2.5843762 2.7537117 2.8194503 2.5075261 2.7930887 2.4942147 2.6587851 2.3152345 2.4088607 2.4494139 2.3357847 2.4575848 2.5094600 2.3526047 2.2763473 2.1867534 2.4958563 2.2905569 2.3562044 2.4140149 2.5658960 2.3046397 2.3819545 2.3612242 2.3712359 2.5190974 2.4101120 2.4713746 2.4451902 2.4734959 2.5522156 2.7805738 2.3900272 2.4837063 2.3980799 2.7559563 2.6713031 2.2439176 2.4730411 2.4792468 2.5542877 2.5744653 2.5968274 2.3553374 2.1841379 2.6819556 2.7083703 2.3823255 2.6254700 2.6900438 2.4399141 2.6630213 2.8215349 2.5944808 2.6477724 2.9960807 2.3593342 2.4523504 2.3891994 2.6638337 2.3753713 2.9732500 2.5019881 2.5533582 2.5465887 2.4033482 
assembly_BlackSea2|NODE_44247_length_8323_cov_4.785922_7|protein         2.2019519 2.2857601 2.2714938 2.2067953 2.3064973 2.0447951 1.9923273 1.9547825 1.9498882 2.1108550 2.1991963 1.9576309 2.0456815 2.1707289 2.0215840 1.9652927 2.1909491 1.9475715 2.1116470 2.1613133 1.9445193 2.2149489 2.4077729 2.0955971 2.1597904 1.8037283 2.0147401 2.0398841 2.1476149 2.0564636 2.4158854 2.1978743 2.2689024 2.2053463 2.2344484 2.5186166 2.1586711 2.3796630 2.7410906 2.7779351 2.3282899 2.6059959 2.1117279 2.1926445 2.1043533 2.2033957 2.2552638 2.1807796 2.3937445 2.2248006 2.0340471 2.2917492 2.3425805 1.9087984 2.1193048 2.0892974 1.9381653 1.9232858 1.9234591 1.9769070 2.4473497 2.2993069 2.2675931 1.8645427 1.9851674 1.9156300 2.0089898 1.9809306 1.9744907 1.9015633 1.8693916 2.2250765 2.3007260 2.5470178 2.1813772 2.6148243 2.3668937 2.3706637 2.3966547 2.3668154 2.3841073 2.5241924 2.2074338 2.3771310 2.5742904 2.4621109 2.2254980 2.3314825 2.2410108 2.0024807 2.3199431 2.4414632 2.5127467 2.1159567 2.1390072 2.1545221 2.2453778 2.4695580 2.4173269 2.2238463 2.1472152 2.3681108 2.0323096 2.2704502 2.2423271 2.2361224 2.2797410 2.4702761 2.4735469 2.6676780 2.3485480 2.3022882 2.4528164 2.3440334 2.5724037 2.5320157 2.5494199 2.2344782 2.2125479 2.3938999 2.5499348 2.1948765 2.0441970 2.3170608 2.1807902 2.1342336 2.1828023 2.1983330 2.1208935 2.3985872 2.1756442 2.1860857 2.4402856 2.4990891 2.3548668 2.2420575 2.4305876 2.1161656 2.2762835 2.1216551 2.2156722 2.2868866 2.3430814 1.9781374 2.1345342 2.2893135 2.2275020 2.1009744 1.9570516 2.1568585 2.2806290 1.9496697 2.2267946 1.9969968 2.2606722 2.2035828 2.1168877 2.3714042 2.2369659 2.4276076 2.0252110 2.1341718 2.2378814 2.1280742 2.2470185 2.0973634 2.0159623 2.1964196 2.4076988 2.3032076 2.5015174 1.9807952 1.9838350 2.1325630 2.0544247 1.9514402 1.9908033 1.9976480 2.1150490 2.1395247 2.1416016 2.1991532 2.3394365 2.1119458 2.0264672 2.1107536 2.2553696 2.4736640 2.0462480 1.9443128 1.8423042 1.9071510 1.9666496 1.9196258 1.9202277 2.0489636 1.8507640 1.9091730 1.8620478 1.9917849 1.7734330 1.8211699 1.8305806 1.8337808 1.6820281 1.8669657 1.7915210 1.8522036 2.0589090 1.8513375 1.9538820 1.9258630 1.9833300 1.9962516 1.8365966 1.8219581 1.8270077 1.6637213 1.8998315 1.6860747 2.0271280 2.1055253 1.8236207 1.5889738 1.9234059 2.1216142 1.9331195 1.6195385 1.5965424 1.5612779 1.5016943 1.6108105 1.5994816 1.6425014 1.5326609 1.6039344 1.6256715 1.7069399 1.5679461 1.6646653 1.4792787 1.4879368 1.4865995 1.6133704 1.6232169 1.5087453 1.5133156 1.4516196 1.4737655 1.5296980 1.5342285 1.5577039 1.5062423 1.5083049 1.5303153 1.4918160 1.4444461 1.5003557 1.4786918 1.6290585 1.5864032 1.6747570 1.6368609 1.6705979 1.6360272 1.6980984 1.6311727 1.7887562 1.7907665 1.6528940 1.6489736 1.6429096 1.7343714 1.6376652 1.7704085 1.6778412 1.7522802 1.6342013 1.7696067 1.7315175 1.6403259 1.7175772 1.6654886 1.7951182 1.6643375 1.6791867 1.7667103 1.7206606 1.7451973 1.7014029 1.6735375 1.7593494 1.7445083 1.8522517 1.8345145 1.8097460 1.8269977 1.9539968 1.6726389 1.7734548 1.6856355 1.6221715 1.7112595 1.6949031 1.7544410 1.8646147 1.7819904 1.7146382 1.7482873 1.8291849 1.8574273 1.8637115 1.7889949 1.8556689 1.7916581 1.7030957 2.0375298 1.9370710 1.8248089 1.7222160 1.7864894 1.9425546 1.8371379 1.8242845 1.8697488 1.5574148 1.5095780 1.4975704 1.5653578 1.5233830 1.3837596 1.5747111 1.4778561 1.5161947 1.5452704 1.6246536 1.5326430 1.5435437 1.5824713 1.5242332 1.5983445 1.4403315 1.6454919 1.6351468 1.6349102 1.6122076 1.5977696 1.5467675 1.5680282 1.5463171 1.5580866 1.6818546 1.3988725 1.4826213 1.4160068 1.5227794 1.6328209 1.4595856 1.7524209 1.5051880 1.4783161 1.5951496 1.7937432 1.7401677 1.5376979 1.4941504 2.3692535 2.3391359 2.3052082 2.3298441 2.5442043 2.5766736 2.7395119 2.4985031 2.5002125 2.6654599 2.5233679 2.2289360 2.8134474 2.8746924 2.6815394 1.4661972 1.7493514 1.8082587 1.9285879 1.8421459 1.7418110 1.7587072 2.2228670 1.5365737 1.7546721 1.6784528 1.9225397 1.8940083 2.0829047 2.1043385 1.9508272 2.0213768 1.9163518 2.0421820 2.1110711 2.0640351 2.0172742 2.1096805 2.2298359 1.8584627 2.1440060 2.0079451 2.1201558 2.1431656 1.9891417 2.0124033 2.0340102 2.0473256 2.1281837 2.1090719 2.0818732 2.1292592 2.2266159 1.8921404 1.8238727 1.9023185 1.8864316 1.8943089 1.7943942 2.1616446 2.0447200 2.1380035 2.1181892 2.1129905 1.9856087 1.8765717 2.1395064 1.8567442 1.9580331 1.9502302 2.1385716 1.9274012 1.9532237 2.0604134 2.0141343 1.9973787 1.7233140 1.7167928 1.7401841 2.0055424 1.7836648 1.7924317 1.7378186 1.7672564 1.8544402 1.9051692 1.9701919 1.6986956 1.5457958 1.9617361 1.8987481 1.9041702 1.9393373 1.9034601 1.7215930 1.9763001 1.8698919 2.0624509 1.8748636 2.0816289 1.9804890 1.9655712 2.1310040 2.0749254 1.9102747 2.0471821 1.8560810 1.7837267 1.7792663 1.8892068 2.0485845 1.8183087 2.0162345 1.6971339 1.6474980 1.9673218 1.9623415 1.8623165 1.8526035 1.7408581 1.8325647 1.8679026 1.7369653 2.0059094 1.9602470 1.7664793 1.9628055 1.9167834 1.8414576 1.8677963 1.7442083 1.8501119 1.8385590 1.7596914 1.5528114 1.5825226 1.6883965 1.7874170 2.0010789 1.8169430 1.8901890 1.8557002 1.6017387 1.5522823 1.8168098 1.9101061 1.9213558 1.9197163 1.9435572 1.6837479 1.8575196 1.6257871 1.7926420 1.8016225 1.7756268 1.7492176 2.0238093 1.6684448 1.5240900 1.6521885 1.8299122 1.8921972 1.8213053 1.7709112 1.8264742 1.7742363 1.6875598 1.7622405 1.6543280 1.6888729 1.6795827 1.9503778 2.0059355 2.0411967 1.8269320 2.0367687 2.0768396 2.1590179 2.0115679 1.6729111 1.9008129 2.1561626 2.2181673 2.1375269 1.9858793 1.8531071 1.9877854 2.0210795 2.1852183 1.0924088 1.6177760 1.8611008 1.9825889 2.1317442 2.0624283 1.9979136 1.9853201 1.7778149 1.7451783 1.4138111 1.5742473 1.7520228 2.1763167 1.6716473 1.8992360 1.7157173 1.8054948 1.7723724 1.9182547 2.0807292 1.8807585 2.0958633 2.1665941 2.0109000 2.1059528 1.9868564 2.2348976 1.8256526 2.1671189 2.1397405 2.0191966 2.1219998 1.7590851 1.7088840 1.7228675 1.9058173 1.8068405 1.8565686 1.8097717 1.8311918 1.8293832 1.8275816 1.7640226 1.8429070 1.7046589 1.7816650 1.8208801 1.8275521 1.8194843 1.9935671 1.9131611 1.8230030 2.1508695 2.0880686 2.1010864 2.0429106 2.0655317 2.1421993 2.0333373 1.9819499 2.0274971 2.0460189 2.0884873 2.1093982 1.8349330 2.0003145 2.0461380 2.2448507 1.9763127 1.7646435 2.1117591 2.0216808 2.1090199 2.1212550 1.9435444 2.1844011 2.0098854 2.1292383 2.2320210 2.4418716 1.9358241 2.2830492 2.1984669 2.3585793 2.2815761 2.3301700 2.3235678 2.0213893 2.1630786 2.5352447 2.2018681 2.3111803 2.5115492 2.1403681 2.2545900 2.2649619 2.2013968 2.2862627 2.5063092 2.1184959 2.2849007 2.0988537 2.1597713 2.0928526 1.9604333 2.1064538 1.9821860 2.2896964 1.8489822 2.1809417 2.0984704 2.0495228 2.2390940 2.0397414 2.2393474 2.2126953 1.9883480 2.0507160 2.2433646 2.2492693 2.2517972 2.2887791 2.0967282 2.3428672 2.4141854 2.4402891 2.3539516 2.3074283 2.1454513 2.0842300 2.1589007 2.0897742 2.1299820 2.0263623 2.1264700 2.0952509 1.9729792 1.8711822 2.0117298 2.2932025 2.0311966 2.1148548 2.1218093 1.8170277 1.8133236 2.4084954 2.2249279 2.2430863 2.1808120 2.2394234 2.1868721 2.2403341 2.2137491 2.1447448 1.8888667 1.8457323 1.9209118 2.0492588 1.9874031 1.9078547 1.9105561 1.8374509 1.9716443 2.0117532 1.8935637 2.0417299 1.9385702 1.9359035 2.6239320 2.2491539 2.2620322 2.1343544 2.0068797 1.9940402 2.1143660 2.1239540 1.9335967 2.0126476 2.0926171 1.8827221 2.1640351 1.9673495 2.1012502 2.0559163 2.1365919 2.0425988 2.1609362 2.1291203 1.5774267 2.1637494 2.0959932 2.3128417 2.1403956 1.9438471 1.8905638 2.0785183 2.0462431 1.9413196 2.0939904 2.1025303 1.8827019 2.0805647 1.8545930 2.1118480 1.9885774 1.9758104 2.1178633 1.9097527 2.2014512 1.6581244 2.2998818 2.0073511 2.2518636 2.0067462 1.9515657 1.9488200 1.9493399 2.4723235 2.3934961 2.5343616 2.0272762 2.0358187 1.8536259 1.9719087 1.9996418 2.1834975 2.3751540 2.5215387 2.7861649 2.3305152 2.4743948 2.5753989 2.5936309 2.4265452 2.4959766 2.5325706 2.0864518 2.1544270 2.4162092 2.1939833 2.2629793 2.1935441 2.4438952 2.4252998 2.3237676 2.2905788 2.2972525 2.3625984 2.8535035 2.2781765 2.3667699 2.2913234 2.0796446 2.1871492 2.2108268 2.4138211 2.4584447 2.3813114 2.3911599 2.6744886 2.7901215 2.6907823 2.3271350 2.8549759 2.3375897 2.3260797 2.6330858 2.4859753 2.3336058 2.9779900 2.3769368 2.2973895 2.2758577 2.0543493 2.1734127 2.0792875 1.5149492 1.5802353 1.5301595 1.5301872 1.5255646 1.5637568 1.5688277 1.5672051 1.5466839 1.5744634 1.5711846 1.5278450 1.5217937 1.4988628 1.5543704 1.5291801 1.5971420 1.5269943 1.5559478 1.5573361 1.5074280 1.3425746 1.3461701 1.2484362 1.3420621 1.2319293 1.2162613 1.2707647 1.2364792 1.3515273 1.2746492 1.4418193 1.3046057 1.2569581 1.4582741 1.4147389 1.3627722 1.3322528 1.4332420 1.3470368 1.3745201 1.4034582 1.3943136 1.4228243 1.3443393 1.5066810 1.4653942 1.4820889 1.4446662 1.3846092 1.3710860 1.3767729 1.3148030 1.3253926 1.4766446 1.3111856 1.2704811 1.2731993 1.3371335 1.4227000 1.3180851 1.2246864 1.2677403 1.2723362 1.2974455 1.3892266 1.3511856 1.4033633 1.3453266 1.2659639 1.1846042 1.2555151 1.4153135 1.3368979 1.3064559 1.2690041 1.3370809 1.4792927 1.3387581 1.3599712 1.3836520 1.2573688 1.4151070 1.2928360 1.2463017 1.1367395 1.2102129 1.1423416 1.2569431 1.3353285 1.1757768 1.0570135 1.1541920 1.2582286 1.3059469 1.3061450 1.4890825 1.5310592 1.7769873 1.5960019 1.5830812 1.3899990 1.4159794 1.4258673 1.4276833 1.5272388 1.4825824 0.6597619 0.6378031 0.6711020 0.6599263 0.6933150 0.7966686 0.7672330 0.7259295 0.7658399 0.7044893 0.6923702 0.7213642 0.7666270 0.7930167 0.7539849 0.7405890 0.7542043 0.7662132 0.7113164 0.6830058 0.6131368 0.6770835 0.6408207 0.6641236 0.6262109 0.6275683 0.6216774 0.6349425 0.6318122 0.6866051 0.7022697 0.6901615 0.7361497 0.6895530 0.6423826 0.6531615 0.6219389 0.5983247 0.6417463 0.6360805 0.6656367 0.6246188 0.6309388 0.6450680 0.6917105 0.6265912 0.6986902 0.6326092 0.6608226 0.7660826 0.6789563 0.6537909 0.6621147 0.6915159 0.7001486 0.7802041 0.7519061 0.7598612 0.8072592 0.8260968 0.7989882 0.8126424 0.7894494 0.7744116 0.7979253 0.7960069 0.7736521 0.7718137 0.6994983 0.7747497 0.7709325 0.7712076 0.7825733 0.7643422 0.7706941 0.7970054 0.7603646 0.7720986 0.8124506 0.7827468 0.7913387 0.7791697 0.8708976 0.8259677 0.8334305 0.8361304 0.8013792 0.8293243 0.8874617 0.5955486 0.6283233 0.6081696 0.6271555 0.6848507 0.6545365 0.6919600 0.6550452 0.6200713 0.6379553 0.6032835 0.5771711 0.5933039 0.6255872 0.7517513 0.6618807 0.7170276 0.7285795 0.6811520 0.7841779 0.6751929 0.8170259 0.7721494 0.7064899 0.7242391 0.6745031 0.7052980 0.7219128 0.6664965 0.7558924 0.5813890 0.7121411 0.7302340 0.6543919 0.6907972 0.6189002 0.7422704 0.7307408 0.6946145 0.7093913 0.7054839 0.6896540 0.6692413 0.7286745 0.6869456 0.6841949 0.6718897 0.6529455 0.6679950 0.6473750 0.6402877 0.7025645 0.7073056 0.6666940 0.6639241 0.6946924 0.6284722 0.6180159 0.6280730 0.6002290 0.5769468 0.5898398 0.5983015 0.6210374 0.6663764 0.6292004 0.5577901 0.6655300 0.6893286 0.6188108 0.6529568 0.6573355 0.5416748 0.6377475 0.6252873 0.6458024 0.6120696 0.6890918 0.6210153 0.6560256 0.6044685 0.6712877 0.5947457 0.5930574 0.6769416 0.6729319 0.6738052 0.6009941 0.6456446 0.6486132 0.6682042 0.6585926 0.6581192 0.6569658 0.6694626 0.6513378 0.6836992 0.6395218 0.6313712 0.5958530 0.7750713 0.7946141 0.8002229 0.8417352 0.8387065 0.8141239 0.6814018 0.5735320 0.5964294 0.6610765 0.6999024 0.6865125 0.7046521 0.5493916 0.7132833 0.7301876 0.6577718 0.6872217 0.7000826 0.7125356 0.6241692 0.6223440 0.6349836 0.6352172 0.6254817 0.6894119 0.6187616 0.6375161 0.6682911 0.6419553 0.7076061 0.7103440 0.6780043 0.6637790 0.6500575 0.6076309 0.6934156 0.7063198 0.7521169 0.7335548 0.7832516 0.7557619 0.7639542 0.7294525 0.7528518 0.5695563 0.6563505 0.6558051 0.6938108 0.7592328 0.7134620 0.6694766 0.6036352 0.5804061 0.6473872 0.5717796 0.6390858 0.6234461 0.7044648 0.6838185 0.6800875 0.6750859 0.6851518 0.6894806 0.6656156 0.6911809 0.6744210 0.6749023 0.6281620 0.7061552 0.6569429 0.5809403 0.6595192 0.7226447 0.6151317 0.6895968 0.6634477 0.7100760 0.6695570 0.6919904 0.5671098 0.6815002 0.7338986 0.7529651 0.6451061 0.7350544 0.7007493 0.6984693 0.7143364 0.7708942 0.6809203 0.6660988 0.7027790 0.7356009 0.7079934 0.6805224 0.6727421 0.7192434 0.7199084 0.7347591 0.7140834 0.7255060 0.7892367 0.7544387 0.6815216 0.7006848 0.6650034 0.7335144 0.6795983 0.6649046 0.7162004 0.7830798 0.7135602 0.7058441 0.7150401 0.6350866 0.6941857 0.6835595 0.7249493 0.7590950 0.6747599 0.7240948 0.7335480 0.7283520 0.7802176 0.6169539 0.6165211 0.6632787 0.7160467 0.6878990 0.6126834 0.7214616 0.7032523 0.6990618 0.6634950 0.6055267 0.6075927 0.7597933 0.6869416 0.6546427 0.7045022 0.7720462 0.7288595 0.6859546 0.7338386 0.6591351 0.6869902 0.7208873 0.7683272 0.7304248 0.6994848 0.6964625 0.6984552 0.7811978 0.7035043 0.6904952 0.7044668 0.7721501 0.7329035 0.7745120 1.1038653 0.8248763 0.8062919 0.7618486 0.7483435 0.7646452 0.7087030 0.7273921 0.7541458 0.7667398 0.6232618 0.6781175 0.6392802 0.8421116 0.6835346 0.7829108 0.8010215 0.7083277 0.8434322 0.7749234 0.7469399 0.7672484 0.7411150 0.7443385 0.7526133 0.7409907 0.7622236 0.7601107 0.7626534 0.7591363 0.6817813 0.7511737 0.7202327 0.6683280 0.7552459 0.6917338 0.7461735 0.7676029 0.8000338 0.6832103 0.7469162 0.8152597 0.7804357 0.7149803 0.8961391 0.7050370 0.7333686 0.7224540 0.7243234 0.7929557 0.8380106 0.7043137 0.8130793 0.8540696 0.7752505 0.7994205 0.7439456 0.8225452 0.8246524 0.7219999 0.7393738 0.7692208 0.7621153 0.7492269 0.8384807 0.8376082 0.7295652 0.9258337 0.6776073 0.7529383 0.7085736 0.6570427 0.6700990 0.7389186 0.6960351 0.7848689 0.7266331 0.7520199 0.8040582 0.7020454 0.7702960 0.8117356 0.7317572 0.7457502 0.7657453 0.8409831 0.8230369 0.7596504 0.7125809 0.7894510 0.7623677 0.7169299 0.5818640 0.6052674 0.6080990 0.5317217 0.5258085 0.5283114 0.4896799 0.5439470 0.5762436 0.5746146 0.5832354 0.5334987 0.7363753 0.5957928 0.5569383 0.5904157 0.5321198 0.5056733 0.5792647 0.6144081 0.4931095 0.5041645 0.4925967 0.5899571 0.6109007 0.6646568 0.6229115 0.5661390 0.5831903 0.5134351 0.5817693 0.6160870 0.5343550 0.5132845 0.5152272 0.5492586 0.5658456 0.5883775 0.5820950 0.5720689 0.6226924 0.6381040 0.5545630 0.4873216 0.5612949 0.6506410 0.6362558 0.5754304 0.5589648 0.5672162 0.5674648 0.5091005 0.4396815 0.5165693 0.5330946 0.5315632 0.5330101 0.0000000 0.6218814 0.6025794 0.5639134 0.6013661 0.5741958 0.6601298 0.7675277 0.6568025 0.6068340 0.7071359 0.6153068 0.7146439 0.6185363 0.5986868 0.5513676 0.5482958 0.6369910 0.5905074 0.6570195 0.6832069 0.6601226 0.6552935 0.7011422 0.7451666 0.7945525 0.7711850 0.7125334 0.7141792 0.6641541 0.6532021 0.6448284 0.6820962 0.7152693 0.7431337 0.7207875 0.7399178 0.7025783 0.8072582 0.8621643 0.7625234 0.8871396 0.8412455 0.7550329 0.6430578 0.7096441 0.8454095 0.7038830 0.6559686 0.6216652 0.7035193 0.6476814 0.6591308 0.6902542 0.5535381 0.8041739 0.6392232 0.8133589 0.7619681 0.6784330 0.6655164 0.8151067 0.8028622 0.7695032 0.7861674 0.7019020 0.7614108 0.7290769 0.8145999 0.8387909 0.7078664 0.7338460 0.7274135 0.7530129 0.8025643 0.8524651 0.6736671 0.7039898 0.9056006 0.9004801 0.8233308 0.7644352 0.8193722 0.9278742 0.9975453 0.8985072 0.8808205 0.8913758 0.8112899 0.7643814 0.6743618 0.7146073 0.7468079 0.7755376 0.7988582 0.8092574 0.7304953 0.7117602 0.7910611 0.9772771 0.8203195 0.7830047 0.9264702 0.8774656 1.0878216 1.0540213 1.0389369 1.1297442 1.0591645 1.0645222 1.0618627 1.0167737 1.0283932 1.0476738 1.0721898 1.1092778 1.1115262 1.1090198 1.0450848 0.9858648 1.0361852 1.0558599 1.0262981 1.0178657 1.0112519 1.0077446 1.0568548 1.0920330 1.0985587 1.0615061 1.0040262 1.0320017 0.8828814 0.9004353 0.9901702 0.9526153 0.9526820 0.8228613 0.8986821 0.9711459 1.0272115 0.9680441 0.9625894 0.7608111 1.0139709 1.2422142 1.2585453 1.0894107 1.9396136 1.9597020 2.0649057 2.1389742 2.2127075 2.1080042 2.0655175 2.0591756 2.3052860 2.0844897 2.0460097 1.9284521 2.1030647 2.2278099 2.0216907 2.0478965 2.0581463 2.2114644 2.1366607 2.1116798 2.1801016 2.0720905 2.0846394 2.1057190 1.9101059 2.0317428 1.9316582 2.1704245 1.7556013 1.6099288 2.1130500 1.9088938 2.2689073 2.2203219 1.7415503 1.8735949 1.8895269 1.7813713 1.8102828 2.3786456 2.1875430 2.1598032 2.2825545 2.1753142 2.2767424 2.3170904 2.5480312 2.0390861 2.3170305 2.4573897 2.2655862 2.2718653 2.1802910 2.3865161 2.4133530 2.4781357 2.4281376 2.2324097 2.1344003 1.7567601 2.0472118 2.0303830 2.0238685 2.0927727 1.9888765 1.8811868 2.0062155 2.2929891 2.3730539 2.3132061 2.3898120 2.4433374 2.0606379 2.1513412 2.1094979 2.1920412 1.9959541 2.0108940 1.7698760 1.8268301 1.7816811 1.8241175 1.7987709 1.8602866 1.9131702 1.8482836 1.8397452 1.7471153 1.7619499 1.7520768 1.9078228 1.8526860 2.0209033 1.7781025 1.9689121 2.0704434 1.8540631 1.9851397 1.9367348 1.9981882 1.8706263 1.9810299 1.8471820 1.8718943 1.9209147 1.8794495 1.9860969 1.9508666 2.0558711 1.9894335 1.7844693 1.8922662 1.8276169 1.9484725 1.6673599 1.9325806 1.6369845 1.8938376 2.0985954 2.2174802 2.0581233 2.2088957 2.1777600 2.1248537 1.9239152 2.0482352 2.1445109 1.9582138 2.0776241 2.1124966 1.9589298 1.8609861 1.9818754 1.9315836 2.1600445 2.2761471 2.2342970 2.0030418 1.9242392 2.0765166 1.9371685 1.9645719 1.8731525 1.9044937 1.9093144 1.7668326 1.8038003 1.8052733 1.8595724 1.9548232 1.7853747 1.7412270 1.9464619 2.0598119 2.0043630 2.0810348 2.1103388 1.8661855 1.9323804 2.0157673 2.0151749 1.9920868 2.0038898 1.9428429 2.0218301 1.8795528 1.9862442 1.9844264 1.9186807 1.9633625 2.0132265 1.8509786 1.9057928 1.9977707 2.1739324 1.9186575 1.9314965 1.9944336 2.1908598 2.0466710 2.0653500 2.1356424 2.1215564 2.0616733 1.9911909 1.9704595 1.9082246 2.0134474 2.1105342 2.1168336 2.0012957 1.9145587 1.7490699 1.8117953 1.9694613 1.8764342 1.8507653 1.8821112 1.8643874 2.0801515 1.8941837 1.9783972 2.2026447 2.1985869 2.1951233 2.0662402 2.0410857 2.1768449 2.1821047 2.1363494 2.0759217 2.0413085 2.1255806 2.1801557 2.1028328 2.2188076 2.2695023 2.1705226 2.2345988 2.3330134 2.1983275 2.3430050 2.1073905 2.1762030 1.9880408 1.9984100 1.7940791 1.8026249 1.9137565 2.1099697 1.9803421 1.7234676 1.8509844 1.8308794 1.7090840 1.8555935 1.9122719 2.0387329 1.9545227 2.0001114 1.9235744 1.8278799 2.1309917 1.8948302 1.8130187 2.0822811 2.0376846 1.6817217 1.8647316 1.9008166 1.8100139 1.9186921 1.9542865 1.8105612 1.7888298 1.8270481 2.1630218 2.0185552 1.8811160 2.0880229 2.0141260 2.0744049 2.2842697 2.3964757 2.4424749 2.6725857 2.2981487 2.4708283 2.2140317 2.4054066 2.2466584 2.1725967 2.2480049 2.2663023 2.1890676 2.1504174 2.1438833 1.9715107 1.9082481 2.1404324 1.9525751 2.0919472 1.9133672 2.2470774 2.1899497 2.1494184 2.2400678 2.2222223 1.8360204 1.9064708 2.1646947 2.0680727 1.9469670 2.1885399 2.2721469 2.1094585 2.1229805 2.2552738 2.3041380 2.2125542 2.3741807 2.2450232 2.1626682 1.8087800 2.1897980 2.1273918 2.2922304 2.2084745 2.3724466 2.2494360 2.2654109 1.8123172 1.9651401 2.1545493 2.3096759 1.8866662 2.1102379 2.2075657 2.1140305 2.1449002 2.2725489 2.2373454 2.2011396 2.2184416 2.0115201 2.2303148 2.1677989 1.9836637 2.3015514 2.2311807 2.2030419 2.3735905 2.1572948 2.2112058 2.2513019 1.9804312 2.4003440 2.1907677 2.1351618 2.1501204 2.1283467 2.0459953 1.8618507 2.1073048 2.2835307 2.3286498 2.1937438 2.5276162 2.3261444 2.2966976 2.2836807 2.3732493 2.3249192 2.3594296 2.0527073 2.2774266 2.3292694 2.3794825 2.0125384 2.0458511 2.0584042 2.0363535 2.2594804 1.9729571 2.1733051 1.8554253 1.7954428 1.8298868 1.7179313 1.9913546 2.0267807 2.0151873 2.0292820 2.1055015 1.9560579 2.1192043 2.0426430 2.2848712 2.1155797 2.1713406 1.9799786 1.9505147 2.5698653 2.1461928 1.9523470 1.8829074 1.5497112 1.7292489 2.2306543 2.1341992 2.0129655 2.2764762 2.1521925 2.2246763 2.0085143 2.1110391 2.4178779 1.9332273 2.0817502 1.9237720 2.0703440 1.7073794 1.7460910 1.3580935 1.9384053 2.0309574 1.9471973 2.1527121 1.8766843 1.9671160 1.8701072 2.1020333 1.9142401 2.0213763 2.0590496 2.0295850 1.9311388 2.0360038 2.1927398 2.1758639 2.0275343 2.3119645 2.2922923 2.4094942 2.0892567 2.1462624 2.2175742 2.0525572 2.2077783 2.1635651 2.1648111 2.3129419 2.2808234 2.2292059 2.2405542 2.3047566 2.4091805 2.3660192 2.5979680 2.4362530 2.4013442 2.4049700 2.3124729 2.7725182 2.3937798 2.4865780 2.2426373 2.3605132 2.2656594 2.3199884 2.1514306 2.3360763 2.2817745 2.4407521 2.0330603 2.1105370 2.1327542 2.1332707 2.0164134 2.0205560 2.2294095 2.2335215 2.2041236 2.1634667 2.2899921 2.2321567 2.2827288 2.3969859 2.4241189 2.4094006 2.3533235 2.2026262 2.3321351 2.0497697 2.1236299 2.0321947 2.0034007 2.0572687 2.0184819 2.2155410 2.2203278 2.1123194 2.3288484 2.3193089 2.2623844 2.2199913 2.2324153 2.3115026 2.3510423 2.2298646 2.1473494 1.9944788 2.0472187 2.1242306 2.0659193 1.9264917 1.9032403 2.1154907 1.9836096 1.9308548 1.9803165 2.0636338 2.3392305 2.0324008 1.9990723 2.1123908 1.9305239 2.1110466 1.9944441 2.1391349 1.9724904 2.1761184 2.0290101 2.1903889 2.2503293 2.0694622 1.8195177 1.9144449 2.1697573 2.1572648 2.0579023 2.0264656 2.0395969 2.0973229 2.0653901 1.9861755 1.9812019 1.9983325 2.0444623 1.9424144 1.9676323 2.0739501 1.9340120 1.9790719 2.0390217 1.9558068 2.0406986 2.0768187 2.1961263 1.9583444 2.0005484 2.1298637 2.2197196 2.1480573 2.1407035 2.0644424 2.2453539 2.0240851 2.1267406 2.1262987 2.3876964 1.9206894 2.1305828 2.4994817 1.8588339 2.4341031 2.3859294 2.1383298 1.9580848 2.1458380 2.2276636 2.4202157 2.3374216 2.1805086 2.4280111 2.5101883 2.3041061 2.0936008 2.1773794 1.8985964 2.1325065 2.1278314 1.9163183 2.0994789 2.0982206 2.0723292 2.2129119 2.4085785 2.4499374 2.3528975 2.4583837 2.4260016 2.2371904 2.3682774 2.3024760 2.4692620 2.5372576 2.4126397 2.3385088 2.7316805 2.5328959 2.6632935 2.8502437 2.8897005 2.8357336 2.3295052 2.5355286 2.6796291 2.5346896 2.7095718 2.8153822 2.7326533 2.7996874 2.7064163 2.8065500 2.7380370 2.4932790 2.8288752 2.8277675 2.7422305 2.8385498 2.5707136 2.3976486 2.6263817 2.5010955 2.4161638 2.8576788 2.5972390 2.8720487 2.7193137 2.3876608 2.3964714 2.8075087 2.6629712 2.5260458 2.3944235 2.5659698 2.6161833 2.3637706 1.8689997 1.9641661 1.9394809 2.0206929 2.1865805 2.0260236 2.1757262 2.1843449 2.3518323 2.0593224 1.9048751 2.1953527 2.4590793 2.3877634 2.3293619 2.4352948 2.6484609 2.0871384 2.1388822 2.0960659 2.7270658 2.8444149 2.4207741 2.6148983 2.5224047 2.4835382 2.5707154 2.6919318 2.8230509 2.4302780 2.9073711 2.5131337 3.0727696 2.4925531 2.4857830 2.7701758 2.5201708 2.2706831 2.6538500 2.2393616 2.3914732 2.6846945 2.5110752 2.5407439 2.7257263 2.9170840 2.6943631 2.8539386 2.7191704 2.7847344 2.8123789 2.5067626 2.7810912 2.5683373 2.5864488 2.4345179 2.4750885 2.8282869 2.6757671 2.5210965 2.3100868 3.2768017 3.3936273 2.6896051 2.6778324 2.5294075 2.5530816 2.6153582 2.5723040 2.6281685 2.3517102 2.5583147 2.6262962 2.4920866 2.7160828 2.6290132 2.6473801 2.6415004 2.4834799 2.5053016 2.6349949 2.7583069 2.6125886 2.6837688 2.6850643 2.5624031 2.6483648 2.5185229 2.7148701 3.0022261 3.0512781 2.3923813 2.4409915 2.5011345 2.5254185 2.9271222 2.4011388 2.8276097 2.0572499 1.5892751 2.5777621 2.8171690 2.5001608 2.3348286 2.3969075 2.3004909 2.3266900 2.5427662 2.2769404 2.5095408 2.5073182 2.6235480 2.4830464 2.4521787 2.5008469 2.6128247 2.4944836 2.7957481 2.5503541 2.4717908 2.5465604 2.3600884 2.3150015 2.5222548 2.1840536 2.7389181 1.8938242 1.7549209 1.9108892 2.0169869 1.8795622 2.0078973 2.2806368 2.2533443 2.3768506 2.0920349 2.5043911 2.3761870 2.4508783 2.4469896 2.3764167 2.0647572 2.9193176 2.6083465 2.5475663 2.4755109 2.4846098 2.3951893 2.5827406 2.5601822 2.5555184 2.3764118 2.6085709 2.7961166 2.5749849 2.7261339 3.0197722 2.8063125 2.8963190 2.9724905 2.7853405 2.7130433 2.8075086 2.9728355 3.0454948 2.8612364 2.7351613 3.0731781 3.0256184 2.9675558 2.6780470 2.6032161 2.9317349 2.8418166 2.9581797 2.7121920 2.7595270 2.7421231 2.7672810 2.5166962 2.9738160 2.7118423 2.8432313 2.8005069 2.7713526 2.6434621 2.8485973 2.6046226 2.8078454 2.7914970 2.9467113 2.7912251 2.8072691 2.8183838 2.8073619 2.9050241 2.7825697 2.8125949 2.8654902 2.7840966 2.5789453 2.8649130 2.6326115 2.5690294 2.7700386 2.8731392 2.7734246 2.7344650 2.5552546 2.8021894 2.7570171 2.7663833 2.7488457 2.7798525 2.9524912 2.8168123 3.0301179 2.6125217 2.5739696 2.5158966 2.3679028 2.2509535 2.7935558 2.5585597 2.4263137 2.2334127 2.4075603 2.3722520 2.2960418 2.3442060 2.2046100 2.2428060 2.0882528 2.4162813 2.6350972 2.4258976 2.3467246 2.3397402 2.3987807 2.3646037 2.4396587 2.3200702 2.4039078 2.4269847 2.4446398 2.4368038 2.4288276 2.4491740 2.3279993 2.4878507 2.2109986 2.7369731 2.6179085 2.3532949 2.1793775 2.3388033 2.4618423 2.2948579 2.3440855 2.4458031 2.3112791 2.3720971 2.4677908 2.7814044 2.7019592 2.7791047 2.7899948 2.6826881 2.7313308 2.7903828 2.7064686 2.8091313 2.6097685 2.9712369 2.9493071 2.6987096 2.8195835 2.9489779 2.7655530 2.8141867 2.3559952 2.5717896 2.7532720 2.8102961 2.5490040 2.5433840 2.7976316 2.6238838 2.5769935 2.7863215 2.3592295 2.5087593 2.8268157 2.5209059 2.7772617 2.6860579 2.7594424 2.4855417 2.6381352 2.5523986 2.5530491 2.4732295 2.2212090 2.4196897 2.2886805 2.5156911 2.6326762 2.2378571 2.3894503 2.4803842 2.5261093 2.5222835 2.3676093 2.4261110 2.2604739 2.4769955 2.4265859 2.1625387 2.3317086 2.3717703 2.3862144 2.4078768 2.3075572 2.5543918 2.3051139 2.4132933 2.3338140 2.5057356 2.4061733 2.2725294 2.5116833 2.5691299 2.4397151 2.3458064 2.4155344 2.5247444 2.3945155 2.5111250 2.3728559 2.3699142 2.3130753 2.2468256 2.3852198 2.3489153 2.3466490 2.4578412 2.5037178 2.8001985 2.4440076 2.7584139 2.6619463 2.5974537 2.9179670 2.8486624 2.7205808 2.3482521 2.5763523 2.4888747 2.8009194 2.7574985 2.6991190 2.4549357 2.6905409 2.1879343 2.3903572 2.6820581 2.3779682 2.5024908 2.4032280 2.2997069 2.2238916 2.4124298 2.6163217 2.4633639 2.5675257 2.6560159 2.9042926 2.4139439 1.9596150 2.3683501 2.5063624 2.4764478 2.4040144 2.3828299 2.0880790 2.2699849 2.4270533 2.5319597 2.5323534 2.4224876 2.5310585 2.3012991 2.4880066 2.4541186 2.4825961 2.4243039 2.2418496 2.4716186 2.3666883 2.3298866 2.3732019 2.2380022 2.3297522 2.3770551 2.4806679 2.3822686 2.4102595 2.3672253 2.2694437 2.3113271 2.3550773 2.2799145 2.3621290 2.2679051 2.6529580 2.6068227 2.5363947 2.4897948 2.4039774 2.3371040 2.1984622 2.6208684 2.7050216 2.0137971 2.0290433 2.4498114 2.1335720 2.3807241 2.4107882 2.4256211 2.5191703 2.3062885 2.3828584 2.2390997 2.5690074 2.6519804 2.3820309 2.5290868 2.7007168 2.4909763 2.5007962 2.9723776 2.2663717 2.5409092 2.3729842 2.3143132 2.0550982 2.9230200 2.4162902 2.2270072 2.6599088 2.3569348 
assembly_BlackSea10|NODE_540418_length_1890_cov_2.110627_2|protein       2.5823330 2.4702659 2.3824354 2.3978338 2.3170291 2.2366867 2.1288937 2.0888305 2.0817081 2.2274568 2.5274331 2.3098942 2.2392992 2.3816786 2.1191718 2.0250376 2.5061936 2.4140367 2.2596454 2.2622481 2.1180413 2.3076219 2.4690449 2.4535806 2.1484954 1.8660810 2.0853691 2.1798479 2.2615267 2.2217170 2.3899249 2.3220646 2.2861149 2.4162699 2.5081294 2.4600023 2.1789205 2.3568549 2.5033593 2.7618165 2.4510486 2.7774699 2.2967181 2.2539384 2.3307482 2.3541820 2.6336087 2.3498334 2.3847035 2.3840241 2.5022075 2.4345368 2.5027745 2.0912010 2.0926420 1.9608881 2.3274924 2.2198467 2.3411692 2.4402457 3.0364678 2.4385812 2.6990705 2.4075640 2.5933714 2.3828206 2.5871366 2.5203287 2.6827348 2.2918768 2.3263039 2.3421815 2.3621868 2.9143413 2.4935042 2.9893032 2.4069872 2.2892550 2.4849317 2.6105560 2.4846732 2.6989296 2.5492401 2.5467846 2.6086444 2.8378030 2.5128352 2.4986664 2.5483417 2.3639370 2.4203911 3.0380626 2.7287077 2.4976094 2.4988475 2.4150978 2.3673632 2.8035944 2.5680624 2.5695596 2.5084386 2.6617477 2.5332100 2.5551577 2.4091273 2.4611006 2.4199232 2.7124609 2.5307921 2.8644386 2.6215644 2.4818041 2.4990260 2.3420314 2.6895115 2.5868885 2.6652919 2.1841773 2.5588929 2.6949953 2.6893395 2.4568040 2.3149079 2.1929125 2.1957849 2.1826970 2.3235375 2.3790078 2.3639963 2.4009655 2.1277163 2.2469266 2.3250127 2.4463656 2.4053651 2.3737988 2.4215675 2.1934668 2.2329020 2.2331922 2.4397863 2.5630772 2.5337436 2.0380619 2.2364306 2.2853349 2.2525631 2.3308230 2.0391671 2.3123247 2.4135052 2.0480468 2.5113151 2.0574547 2.4251260 2.1748980 2.2105385 2.5177220 2.4534183 2.6021757 2.1382936 2.1838596 2.4254614 2.2116870 2.1807232 2.0595384 2.0677614 2.2003590 2.5489182 2.3072140 2.3954215 2.3060997 2.1427260 2.4149600 2.4105266 2.1634311 2.2650958 2.1948713 2.3154360 2.3483903 2.3362087 2.4312484 2.5008422 2.3234668 2.2220428 2.1164041 2.6385087 2.7490779 2.1668117 2.2250183 1.7898284 1.8626477 1.8581820 1.9232910 1.9066935 1.9917742 1.8751370 1.9886135 2.0612519 2.1666356 2.0387248 2.0735733 1.7929365 1.8768335 1.7171478 2.0037860 1.9219046 1.9782961 2.1079907 2.0426745 1.9830876 1.9716776 2.0559697 2.0194182 2.0382233 2.0353953 1.9037624 1.7147244 1.9543108 1.8745954 2.0887128 2.1549544 2.0993092 1.7966900 2.0599443 2.3869100 1.7810169 1.7578819 1.6459142 1.6874432 1.6681847 1.7790375 1.7706128 1.6211897 1.8226732 1.8479870 1.8551740 1.8534122 1.5975478 1.6774878 1.5108168 1.5885234 1.5675008 1.5026338 1.5834894 1.5782718 1.5124366 1.4819704 1.4133735 1.5076374 1.4162694 1.5580442 1.4434150 1.4516829 1.3544975 1.5335129 1.4817996 1.5700504 1.4804981 1.4790557 1.6356330 1.5126610 1.4751673 1.6211750 1.5516416 1.6344560 1.5347138 1.7225568 1.7188170 1.6385217 1.6779616 1.4916270 1.7676764 1.7285577 1.8107229 1.7215814 1.7030244 1.5007568 1.6080660 1.5123211 1.6780436 1.6806255 1.5892484 1.9617460 1.6685675 1.7860808 1.7773896 1.8493728 1.7779208 1.7335348 1.8215899 1.7771217 1.7770991 1.7291041 1.7647397 1.7709789 1.6824928 1.7601107 1.6510182 1.7305494 1.5656250 1.5400943 1.6286843 1.6038849 1.7684954 1.6225419 1.6212581 1.5388205 1.6751073 1.6932373 1.7368794 1.7650215 1.5679379 1.7501743 1.7066612 1.6389349 1.7874125 1.8227854 1.6801174 1.7612209 1.6353776 1.8236750 1.6924872 1.7562995 1.7908809 1.4993888 1.5643647 1.4566159 1.5630668 1.5315489 1.2419533 1.4730476 1.4599297 1.4937756 1.4029258 1.6680290 1.5120099 1.5767899 1.5933914 1.6691347 1.7990747 1.4794133 1.6058480 1.5561689 1.6046651 1.4750007 1.5610401 1.5589465 1.6649232 1.5283585 1.5546959 1.4612149 1.2463407 1.3832559 1.3723250 1.7155718 1.8722228 1.6094271 2.0532954 1.6173484 1.5866529 1.8088631 1.7997559 1.8153171 1.7162865 1.5911443 2.6316718 2.4000657 2.4229413 2.4059022 2.6219014 2.8044636 2.7316190 2.4823646 2.5324172 2.8707266 2.5254858 2.2529309 3.1689561 2.7474930 2.6150162 1.6602664 1.9737943 1.9214981 1.9877898 1.9278423 1.9694862 1.9830443 2.4567052 1.5505994 2.0430042 1.9286622 2.1616725 2.4473844 2.4751896 2.5025618 2.3936300 2.5200072 2.3437812 2.6368038 2.6724633 2.6143246 2.5391792 2.6731658 2.8267125 2.3298962 2.5737056 2.4445260 2.4856983 2.6589320 2.5210798 2.3935966 2.5782634 2.6309785 2.6058496 2.6956721 2.6751214 2.5252291 2.5867755 2.5204747 2.3639649 2.3490921 2.4347663 2.4600880 2.2679729 2.5308201 2.5944901 2.6491621 2.6202646 2.7262283 2.5038731 2.3402696 2.6132063 2.2553817 2.5860936 2.3368472 2.6688259 2.5754708 2.1669393 2.5343189 2.5301123 2.3155704 1.8507698 1.9358274 1.9949767 2.1844167 1.8153380 1.8077143 1.7950803 1.8508228 1.8130330 2.0819628 2.2620667 1.9098112 1.8693960 2.1771680 2.0643587 2.0410205 2.0955099 2.1250662 1.7320156 2.2247688 2.1337194 2.3349591 2.2247564 2.2647533 2.2251012 2.1797315 2.2812330 2.4387001 2.0348892 2.0731093 2.2546578 2.1150036 2.1572381 2.1279054 2.1586665 2.0373149 2.1617407 1.8907808 1.8813925 2.1737632 2.3976135 2.3018290 2.3116276 2.0187890 1.9919754 2.0931003 1.9912559 2.2204270 2.1080827 2.3758372 1.8413572 2.0200351 1.9434643 1.7343128 1.7011270 1.9210369 1.9086579 1.8798109 1.6903741 1.7863277 1.7252387 1.8761896 1.9116929 1.9728060 1.9916277 1.9290098 1.6876315 1.6681225 1.8849459 1.9785737 2.0318905 1.9168669 2.0497600 1.7322512 1.7802510 1.7963725 1.8865355 1.8416671 1.9243194 1.8924026 2.1270828 1.8124664 1.6477803 1.7634936 2.1032047 2.2289305 2.1453118 2.0742473 2.0155795 1.8549638 1.7518269 2.0018648 1.7885675 1.7836250 1.8238502 2.1997942 2.2080330 1.9720807 1.9426739 2.4541345 2.4405798 2.4219110 2.4225837 1.8459332 2.0600429 2.3022497 2.4104533 2.3352176 2.3462969 2.1002376 2.2987295 2.4101678 1.8922051 1.3288024 1.8715682 2.1231979 2.1053756 2.1905080 2.0362803 1.9683000 2.0129575 1.7778595 1.7867898 1.2871199 1.5215172 1.7171849 2.1995237 1.6787578 2.4153022 2.1818780 2.1351245 2.2598838 2.3817286 2.6070238 2.5931684 2.4956691 2.5604346 2.3741293 2.5264610 2.4022347 2.4798403 2.1025156 2.4523772 2.4703154 2.2693838 2.4615573 2.2646328 2.2121076 2.3420217 2.3873862 2.4673117 2.4942821 2.3346414 2.4419033 2.5505014 2.5264739 2.1762315 2.4009368 2.3522697 2.3556910 2.2532684 2.3388946 2.3543977 2.4062026 2.4977488 2.3461493 2.5739890 2.5575914 2.4770022 2.5511098 2.5483878 2.5744065 2.4840615 2.4440491 2.4579403 2.4010808 2.6040826 2.7186312 2.4969854 2.5598264 2.5985498 2.5952217 2.5625859 2.3655911 2.7654916 2.5183256 2.5050898 2.5984029 2.5103751 2.7247894 2.5190298 2.7163939 2.8740238 3.1296857 2.4134449 2.9120989 2.8327527 2.8370517 2.6363089 2.8303632 2.9026060 2.6125461 2.6061471 2.9733189 2.5671878 2.6999955 2.9043219 2.6330493 2.6824163 2.8244146 2.7875479 2.8082283 3.1313145 2.5188672 2.9172617 2.6710090 2.5613321 2.3879616 2.3747891 2.4987248 2.2986059 2.5639115 2.1091593 2.4811301 2.5848469 2.2997049 2.8709072 2.6394028 2.7601944 2.5719637 2.5680252 2.4861996 2.7963087 2.6891241 2.6651686 2.8574707 2.5741567 2.7041268 2.6335686 2.5872147 2.7085943 3.0686466 2.3713343 2.1868853 2.2261655 2.2278184 2.1452707 1.9803561 2.1704267 2.3205450 2.3743612 2.1905248 2.2373191 2.3201249 2.2460223 2.3114439 2.2963419 2.0746484 2.1717415 2.8719315 2.4316005 2.3134348 2.3606317 2.2895407 2.4278978 2.6791243 2.2611585 2.5887069 2.0956463 1.9836685 2.2126829 2.3436771 2.3581959 2.2263928 2.2893061 2.3052701 2.4320187 2.3058029 2.1306681 2.3188651 2.1932440 2.3437722 2.9050481 2.9434425 2.9694364 2.8330505 2.4127319 2.5537281 2.5360135 2.5204278 2.1424700 2.4898636 2.4624479 2.0839625 2.5152393 2.4468309 2.4826154 2.5594522 2.5788711 2.4969388 2.7195885 2.4115055 1.8968555 2.3921877 2.3744400 2.5199121 2.4699557 2.1063688 2.3425143 2.2396800 2.3251413 2.0872880 2.0378831 2.1141764 2.2457156 2.2750315 1.9503787 2.4606326 2.0432544 2.1589783 2.0820715 2.1874471 2.1276373 1.9158517 2.2558979 2.3420731 2.5255197 2.3447768 2.1452099 2.3116140 2.2050322 2.9160500 2.6308143 2.5038140 2.2001502 2.2470252 2.1681220 2.3899088 2.3171532 2.2692725 2.4639411 2.7047689 2.8313115 2.3832835 2.8399564 2.7514476 2.8492898 2.5908174 2.6995683 2.6850857 2.6029177 2.3203864 2.3165329 2.5482913 2.6543624 2.7443723 2.9032319 3.0234767 2.9928833 2.7685029 2.3476039 2.3877070 2.6329811 2.6143582 2.7777099 2.4052655 2.3918255 2.4778658 2.4153249 2.5576759 2.5829189 2.6468664 2.7141451 2.7931371 3.1337973 2.9327575 2.4027456 2.8766278 2.7094163 2.4952235 2.9821690 2.7570184 2.7979449 2.7327311 2.7349551 2.1565612 2.2123536 2.0541382 2.0649631 1.9203926 1.6898591 1.7050722 1.8200251 1.8135392 1.8607070 1.7808607 1.6292647 1.7046545 1.7474623 1.6983432 1.6655937 1.7100107 1.6287629 1.6342936 1.6687941 1.6570565 1.6886770 1.6366208 1.7706347 1.7778099 1.8362622 1.6160735 1.5947954 1.4856874 1.6063499 1.4361412 1.5978954 1.4445741 1.5396330 1.6014988 1.4519511 1.6469851 1.4961402 1.4276428 1.5037938 1.5355207 1.5616833 1.5301966 1.6151149 1.5383425 1.5316135 1.4828217 1.3981979 1.5097853 1.5993596 1.6453948 1.6595525 1.6269299 1.5768245 1.4144652 1.4886091 1.4255475 1.4383765 1.4864425 1.4869170 1.4361934 1.3081279 1.3527462 1.4735532 1.3247591 1.3144917 1.2086245 1.3000013 1.3198168 1.2683783 1.3702545 1.3331084 1.3138448 1.3435662 1.3618909 1.3518418 1.2435492 1.3447017 1.3429930 1.3977873 1.2846404 1.3966330 1.3757349 1.5571752 1.3479293 1.5317389 1.2405166 1.2867872 1.3335790 1.2247326 1.3853793 1.4551332 1.3421299 1.4612944 1.2778778 1.1057860 1.1135425 1.1335255 1.2632638 1.4790488 1.4959055 1.6812371 1.6590425 1.7077341 1.6948170 1.5569528 1.3708784 1.3177159 1.4885290 1.3803726 1.5561143 1.5304497 0.7054831 0.6542649 0.6879524 0.7008445 0.8082285 0.8134271 0.7253811 0.7132248 0.7459136 0.7303837 0.7018801 0.7560859 0.7261527 0.7603464 0.7539682 0.7979493 0.7882407 0.8468588 0.8348847 0.5937576 0.6411632 0.6600183 0.5590001 0.6266869 0.5955487 0.5735861 0.6118134 0.6374045 0.6567125 0.6776433 0.6945934 0.7422932 0.6950740 0.6755429 0.6779091 0.5685031 0.6066953 0.5852936 0.6061517 0.5714631 0.5759054 0.5811602 0.5795296 0.6777581 0.6724021 0.6086692 0.6417951 0.6716781 0.6781296 0.6468674 0.6104049 0.6783852 0.6444038 0.6236282 0.6019081 0.7672661 0.7406535 0.7862282 0.7830206 0.8055939 0.7252531 0.7161115 0.6552927 0.6404743 0.6732604 0.7181979 0.7466155 0.7062907 0.5938376 0.6954025 0.6978646 0.7199329 0.6836484 0.7060526 0.7129174 0.7769816 0.6782122 0.7173072 0.8009395 0.8052092 0.7261718 0.7697351 0.7464656 0.7873835 0.7424128 0.8160606 0.7582672 0.7275446 0.7885169 0.5833145 0.5791483 0.6258270 0.6222245 0.6437015 0.6744860 0.6298671 0.6701012 0.6450746 0.6606868 0.5969056 0.6564682 0.6714882 0.6967526 0.6726941 0.5914845 0.6541508 0.6406602 0.6335291 0.6481761 0.6998725 0.7876253 0.7245114 0.6881098 0.6501242 0.6329986 0.6232015 0.6681608 0.6159431 0.6629949 0.5870244 0.6425904 0.6988513 0.6342155 0.6369567 0.6136133 0.8027385 0.7559978 0.6086156 0.7511115 0.7879658 0.7505469 0.7283532 0.6979360 0.6460074 0.6702748 0.7616433 0.7085466 0.6713980 0.6894568 0.6478670 0.7387138 0.7452108 0.7238237 0.7300968 0.7447369 0.6969732 0.6686265 0.6586892 0.7229269 0.6841871 0.6587072 0.6612869 0.6561006 0.7396472 0.6815778 0.6242745 0.7042827 0.8052315 0.7000508 0.7023059 0.7542883 0.5968906 0.7167245 0.6959806 0.7257692 0.7088808 0.7407489 0.6781264 0.7246050 0.7274691 0.7528749 0.6330347 0.6786213 0.7332148 0.7090942 0.7530877 0.6730016 0.7561013 0.7237499 0.7234998 0.7177187 0.7536008 0.6854262 0.7164629 0.7107997 0.7740150 0.7132576 0.7023044 0.7155444 0.7827137 0.7958128 0.7389296 0.7961127 0.7575646 0.7985025 0.7479178 0.7122942 0.7407425 0.6967307 0.6839231 0.7596153 0.7537076 0.5328145 0.7310035 0.7039828 0.6466654 0.6492229 0.6572804 0.6767564 0.6387945 0.6061230 0.6056432 0.6363639 0.6460960 0.7223484 0.5923143 0.6883010 0.7317677 0.6153501 0.6315477 0.6382626 0.7456056 0.7673883 0.6929295 0.6254362 0.7725621 0.7368626 0.7622120 0.7283992 0.7128359 0.7651977 0.7765266 0.7415811 0.7824133 0.6696169 0.7319277 0.7606941 0.7266907 0.8267611 0.7202091 0.7524199 0.6970085 0.6247307 0.6175779 0.6979273 0.6642331 0.6577299 0.6476174 0.6697104 0.6671892 0.6058039 0.6547316 0.7013756 0.6229843 0.6971881 0.7262390 0.6950051 0.5490530 0.7043758 0.6612299 0.5606065 0.6096603 0.7231619 0.5851375 0.6338548 0.6385506 0.7071099 0.6659242 0.6960948 0.5956055 0.6929306 0.6600435 0.7190833 0.7667344 0.7241531 0.7522389 0.6460669 0.6795902 0.7332099 0.7942656 0.6560669 0.6670913 0.6931383 0.7099940 0.6723183 0.6835625 0.7716733 0.6935036 0.7531869 0.7175442 0.6863941 0.7835486 0.7482426 0.6844003 0.7187722 0.6518774 0.7282236 0.6676114 0.7108143 0.7371987 0.7358070 0.7023610 0.7386759 0.7330426 0.6384183 0.6990382 0.6668770 0.7466550 0.7847770 0.6379578 0.6930981 0.7602090 0.7759943 0.6514082 0.6105663 0.6488772 0.6569259 0.6895740 0.6854406 0.7368294 0.7451358 0.7405477 0.7771705 0.6576521 0.6086168 0.6896478 0.6524911 0.8371361 0.7664239 0.8261096 0.8499196 0.7755688 0.7226664 0.8017535 0.7046676 0.7040186 0.7109364 0.7089719 0.6966146 0.7330433 0.7443437 0.7120431 0.7045570 0.7012691 0.6209464 0.6214493 0.7111770 0.7153274 0.7627623 1.0168284 0.7921492 0.7258711 0.7249547 0.7764876 0.7527201 0.7763793 0.7583285 0.7135945 0.7725961 0.6201869 0.6381496 0.5724573 0.8142884 0.6628105 0.7356329 0.7191475 0.5993660 0.7914725 0.6157102 0.7358710 0.7165711 0.7083706 0.7604406 0.7885764 0.7087482 0.7271381 0.7352703 0.6965676 0.7034872 0.6812013 0.7115790 0.7357992 0.6752689 0.7500116 0.7041713 0.7203198 0.8043456 0.7609785 0.7003450 0.7415667 0.8094789 0.8468278 0.6909277 0.8797067 0.8304752 0.7241618 0.7909499 0.7574279 0.7873800 0.8573112 0.8096593 0.8256283 0.8896680 0.8688249 0.8702431 0.8097828 0.9102570 0.9341825 0.8236413 0.8667361 0.9091815 0.8840732 0.8444116 0.8640466 0.8276487 0.7661423 0.9004280 0.7580129 0.7826168 0.8849447 0.7081246 0.7923361 0.8165184 0.7722036 0.8032118 0.8329023 0.8287335 0.7926108 0.7300531 0.8445771 0.8000460 0.7445691 0.7906507 0.8783026 0.8405429 0.8459050 0.8488170 0.8357502 0.7489182 0.7652369 0.7895239 0.6556659 0.6247453 0.5982500 0.6431009 0.5513616 0.4700831 0.4341923 0.5334378 0.5401926 0.5580457 0.5543859 0.5349626 0.6840498 0.5684419 0.5654502 0.5668419 0.6085506 0.5886967 0.5737928 0.6161391 0.4726482 0.4826423 0.3813303 0.5396510 0.5609834 0.5433121 0.5752098 0.5767746 0.5320796 0.4688942 0.5602339 0.5095327 0.5138778 0.4523678 0.5499044 0.5626073 0.6757081 0.6693398 0.7264939 0.5873148 0.5761095 0.5912116 0.5558130 0.6166111 0.5784883 0.5588964 0.5745081 0.5657458 0.5486625 0.5314575 0.5604272 0.5018945 0.5172954 0.5908781 0.5111283 0.6280493 0.6318009 0.6218814 0.0000000 0.5245137 0.5644909 0.5835553 0.6367195 0.7155505 0.7241957 0.6967484 0.6543472 0.7051201 0.6502843 0.6882526 0.6339206 0.6328195 0.5462299 0.5481611 0.5825083 0.6448590 0.7665253 0.7320286 0.6794905 0.6494046 0.6669477 0.7354795 0.6880302 0.7044611 0.7224726 0.7065917 0.7252776 0.7184913 0.6709767 0.7251816 0.7752316 0.7522114 0.7019677 0.7434859 0.7620490 0.7995601 0.8044110 0.8627065 0.7917959 0.7754800 0.7527096 0.7138825 0.7457113 0.7783841 0.6694341 0.6185837 0.6773009 0.7571312 0.7498553 0.7180403 0.6616244 0.5806860 0.8820705 0.7322979 0.8309006 0.8091459 0.6506921 0.6239155 0.8522983 0.7652513 0.7446590 0.7338188 0.6626492 0.6525901 0.5976028 0.7108152 0.7352996 0.7747965 0.8358771 0.8729308 0.6715128 0.8149293 0.8107193 0.7636939 0.6754652 0.6811765 0.6174689 0.7761671 0.7046575 0.7881931 0.7880941 0.9147546 0.8712706 0.7753084 0.9105208 0.6980406 0.6631432 0.8435232 0.8995545 0.7515710 0.8103829 0.8394381 0.8104624 0.8081934 0.7624539 0.8395324 0.9109801 0.8843150 0.7599437 1.1189338 0.9684841 0.9833355 1.0077915 0.9299653 0.9993656 0.9189377 0.9281007 0.9501266 0.8630017 0.9245634 0.9903605 0.9479433 0.9891400 0.9854347 0.9984051 0.9809496 0.8484018 0.9301684 0.9411914 0.9580481 1.0354273 0.9715247 0.9746492 1.0538354 1.0297869 1.0953255 0.9889991 1.0483571 0.9562237 0.9860411 0.9375113 0.9727498 0.9872794 0.9737777 0.7791648 0.8375889 0.8918518 0.8544023 0.8760807 0.9274063 0.9858013 0.9730125 1.2671241 1.3499800 1.0442219 2.2123077 2.0695404 2.1644951 2.0946613 2.2048225 2.1974031 2.0612034 2.0311020 2.1759189 2.1367465 2.0251131 1.9096457 2.1541105 2.2126686 2.0883604 2.1924732 2.1178790 2.1325585 2.2202452 2.1072877 2.1381928 2.1881386 2.0697905 2.0279407 1.8771369 1.9440184 2.0736610 2.3043542 1.6928731 1.8031317 2.2368734 2.1450018 2.3939842 2.3932988 1.8306180 1.8304783 1.9674059 1.9358051 1.8280409 2.4924681 2.3449516 2.0789936 2.1703093 2.2159179 2.1804086 2.2461622 2.4572506 2.3305926 2.7212311 2.7423002 2.5396898 2.3395123 2.3749568 2.5760630 2.6393238 2.6706312 2.6716140 2.2160920 2.2068043 2.0214444 2.0756107 2.0309332 2.0265854 2.0640882 1.9660277 2.0823741 2.0715817 2.0528197 2.4379501 2.3309034 2.3287969 2.3575177 2.2409150 2.2209284 2.2141353 1.9714079 2.0471773 1.9799438 1.7378296 1.7843898 1.7915662 1.8496688 1.9382661 2.1375929 1.9838218 2.0595449 1.9603872 1.8772581 1.7736535 1.7824434 2.0574505 1.8479302 2.2455455 1.9011852 2.3020031 2.2587974 2.0766482 2.1802188 2.3188239 2.1661022 2.1854241 2.0225064 1.9487327 1.9589455 1.9816652 2.0787346 2.0191136 2.0037184 2.0558866 2.0807120 1.7850242 1.9803997 2.0393625 1.8073175 1.7463364 1.8055342 1.5971601 1.7704998 2.1464600 2.2169341 2.0258967 2.1077239 2.1809762 2.3064656 2.0221790 2.3016886 2.2172517 1.9980617 2.1424561 2.1500658 2.0340396 1.8806795 2.0455176 1.8852038 2.1575732 2.1810559 2.2194396 2.2958191 2.1043556 2.3000937 2.0068386 2.1826887 2.0420462 2.0885255 2.1201305 1.9245982 1.9066584 2.0429039 1.9742439 2.1515312 1.9252616 1.8599354 2.1020592 2.2941770 2.2151463 2.1127490 2.1857056 2.0395388 2.0865861 2.0401705 2.0032867 2.0742774 2.1197935 2.0163024 2.1742017 2.0648752 2.0940073 2.1485493 2.0057123 2.0442405 2.1207697 1.9873619 2.0096681 2.0415695 2.1008111 2.0515083 2.0762030 1.9516340 2.1390871 2.1811203 2.2065635 2.2931713 2.1892993 2.1903608 1.9913942 1.9411814 1.9443892 2.1224869 2.0313708 2.0399555 2.0531392 2.0099042 2.0131528 1.8235510 1.9532756 2.0836867 1.8935707 1.9822731 1.9205107 2.0655856 1.9914959 2.0904262 2.2379345 2.2438091 2.3373179 2.1593329 2.1233172 2.1131317 2.3024703 2.1852765 2.1562984 2.1375242 2.2594963 2.2347406 2.2456872 2.2677969 2.2685543 2.1055749 2.3726724 2.3686515 2.2733226 2.3356652 2.2109754 2.2674676 2.0874092 2.0189564 1.8675660 1.9866193 1.9261968 2.1961661 2.1321520 1.8734207 2.0786184 2.0850740 1.7835854 2.0008187 2.0858234 2.1070908 2.2200645 2.2011024 2.0603320 2.2436325 2.2839665 2.0165979 1.9040587 2.0930734 2.1155837 1.9478680 2.2308569 2.0988545 2.0533105 2.0658338 2.0789516 1.9601886 2.0427260 1.9902378 2.1097213 2.0868857 1.8611690 2.1009592 2.1644375 2.3089170 2.4127779 2.4004057 2.3597201 2.5593803 2.3154602 2.3092850 2.3437941 2.4006063 2.2656712 2.3609693 2.4097154 2.4173664 2.3326722 2.1545532 2.3067232 2.0798965 2.0912163 2.3630564 2.2191578 2.2945549 2.0224028 2.3440504 2.1991237 2.2390726 2.4042013 2.3830540 2.1966345 2.0759122 2.3988056 2.3862122 2.4589603 2.4683684 2.4254448 2.4507647 2.3273187 2.4596384 2.4809221 2.5103738 2.6872685 2.4079716 2.5001751 2.4335514 2.4650725 2.3414094 2.5722935 2.5177148 2.6344883 2.3808232 2.6878635 2.3860297 2.2536415 2.1304845 2.3489784 2.2260208 2.3458595 2.3615350 2.2307724 2.3067779 2.4669641 2.3867141 2.4398413 2.3975022 2.2582711 2.3625130 2.3218414 2.4045436 2.3074806 2.3452557 2.3448424 2.5713411 2.4451907 2.2886463 2.3614849 2.3387703 2.4934123 2.0868367 2.4001045 2.3224823 2.4234528 2.2021202 2.1076651 2.3326354 2.4872548 2.5519932 2.4149224 2.5609571 2.4596061 2.4452742 2.5315878 2.5595087 2.6407276 2.3979421 2.3188800 2.3104863 2.4389109 2.6889798 2.1870734 2.2859155 2.2234876 2.1639153 2.4520942 2.0546556 2.3029148 2.0808177 2.0263722 2.0795887 2.0295710 2.2763413 2.0619760 1.9639800 2.2969400 2.1282447 1.8982150 2.0187686 2.1510825 2.6314042 2.3525951 2.4956448 2.1539673 2.1920627 2.8763315 2.4136679 2.2581734 1.9965803 1.8617434 2.0580678 2.1774220 2.1929869 2.1220922 2.2250743 2.3843831 2.4330768 2.1295697 2.1507296 2.3220824 1.9197709 2.3257538 2.0198676 2.1356128 1.9857781 1.9345244 1.7238776 2.2016981 2.2249003 2.2623311 2.2077410 2.0281643 1.8753475 1.9962617 2.3890834 2.1233481 2.0588606 2.5186633 2.2974893 2.1597695 2.2653534 2.5156866 2.4532813 2.1876050 2.2939529 2.5997649 2.5704767 2.2612453 2.5112233 2.4552406 2.4682288 2.5304062 2.4547791 2.1872840 2.3732269 2.3436111 2.4041791 2.5020693 2.5070029 2.3440483 2.5013862 2.5699034 2.6054381 2.6399025 2.5839771 2.5840012 3.0885713 2.7417648 2.6318490 2.1651685 2.5529901 2.2412362 2.3740896 2.1911798 2.1073747 2.2200925 2.3764193 2.2058729 2.2786494 2.2991841 2.5765973 2.3250513 2.3976209 2.6046146 2.6163761 2.4837805 2.5875370 2.5644026 2.6119842 2.7598498 2.6263338 2.9925699 3.1207513 2.8154195 2.8442912 3.0279407 2.3873670 2.1555491 2.0516934 2.0762528 2.2516287 2.2346772 2.3568276 2.4358132 2.1936822 2.3164703 2.2764452 2.3377932 2.3284915 2.3813794 2.8234673 2.9240393 2.4941973 2.3604406 1.9307217 1.8972857 2.0620653 2.0709147 1.9569468 1.9281815 2.2433983 2.1237581 1.9458685 2.0471890 2.2709951 2.3008714 2.1048046 1.9514531 2.1014205 1.9481585 2.1708006 2.0741355 2.0514014 2.1891047 2.2691075 2.2097846 2.4487001 2.4474338 2.2948462 2.1377956 2.0213525 2.2670088 2.2486110 2.2550767 2.1563508 2.1973981 2.2296328 2.3445430 2.2574244 2.2638763 2.1256668 2.3789199 2.1278622 2.2360599 2.2502763 2.2436438 2.3323164 2.3574762 2.3046650 2.1948973 2.3222876 2.3549326 2.0782343 2.2479499 2.2443003 2.2939827 2.2693672 2.2673915 2.0301028 2.6538293 2.1981677 2.3477559 2.5990955 2.7654626 2.2191660 2.2231005 2.4268043 2.0468444 2.3529310 2.4321976 2.2587712 2.1510060 2.2898376 2.4718773 2.3598945 2.2705961 2.1190397 2.2173704 2.4485444 2.4330286 2.1625113 2.4193231 2.1359535 2.2988176 2.1451458 1.8935661 2.1512011 2.2110744 2.1627143 2.3881124 2.4131820 2.5991159 2.4925151 2.6645798 2.5393191 2.4962699 2.3930769 2.4997337 2.4445025 2.4569663 2.5643838 2.5288789 2.6565131 2.7058771 2.6481389 2.9607924 2.9307294 2.8801378 2.4652180 2.6565294 2.8471237 2.8680329 2.8093498 3.0131877 2.5660381 2.6788146 2.7103577 2.7249358 2.6621484 2.4463755 2.7232943 2.7694891 2.6866147 2.8517378 2.5107808 2.3623370 2.5481981 2.5676037 2.1787749 2.5822365 2.3366632 2.7089243 2.7177079 2.2615713 2.3154299 2.6062683 2.6568842 2.7378698 2.6252209 2.7966267 2.7637647 2.6141131 1.9622533 2.0539042 2.1441921 2.4695188 2.3761172 2.1739834 2.1428517 2.4098313 2.5385296 2.1788628 2.1309080 2.5801960 2.7444441 2.3956696 2.4023586 2.5141242 2.5514213 2.1438336 2.1412155 2.0379544 2.9470154 3.4545950 2.7314584 2.8953306 3.0242505 2.7070458 2.8336934 2.7878773 3.1042170 2.5155698 3.1042491 2.9126146 3.3647341 2.4522055 2.7680889 3.0335088 2.7919459 2.4078868 2.8926124 2.5389982 2.7851660 2.9383639 3.0041706 2.8995752 2.7221903 2.8344145 2.9463524 2.9083797 2.8862457 3.0652010 2.8505234 2.8981162 3.0426804 2.6523276 2.7915955 2.8785754 2.6257555 3.1503927 3.0165074 3.0713328 2.8483077 3.0538371 3.2551957 2.9719212 3.0098436 2.7449357 2.8493745 2.7706770 2.9566959 3.0613421 2.6837611 2.8985816 3.0138601 3.1195273 2.8176724 2.9545939 2.7410354 2.8575604 2.6611877 2.7240669 2.8772409 2.9218206 2.8915345 2.9576418 2.7484238 2.7099929 2.8412421 2.8639081 3.0981210 3.4848107 3.2282315 2.8429687 2.7661786 2.8194887 2.7486023 3.0927853 2.5654074 2.6710861 1.9583481 1.6254752 2.5282741 2.7697730 2.4536164 2.3250749 2.2615712 2.3570995 2.2963499 3.0123487 2.3914716 2.7717826 2.7955196 2.9334424 2.8244977 2.7288519 2.6700198 2.8330328 2.8374254 2.8356985 2.5552808 2.7951469 2.5975123 2.7636618 2.8251188 2.7654163 2.2988412 2.7044454 2.2943691 2.1537449 1.9342764 1.8571651 1.8914078 2.2541106 2.2581427 2.5082950 2.6393115 2.4006850 2.2142510 2.3051127 2.9028717 2.9609379 2.8343084 2.5841411 3.3910250 2.7712386 2.7104380 2.6965915 2.6759857 2.6535048 2.9028630 2.8890235 2.6638542 2.3673786 2.8646686 3.0109787 2.8270311 2.9457873 3.3408464 3.0475296 3.2986417 3.1582973 3.2014239 3.1350770 3.1393646 3.1226007 3.3886972 3.0810709 3.0598550 3.1204396 3.2036501 2.9940340 3.0341355 2.9179533 3.0408974 3.1084726 3.1871916 2.9088259 3.1259665 2.9866330 2.8936906 2.9182236 3.1913573 2.9671105 3.2512474 3.0016787 3.0431753 2.9281699 3.3172116 2.8084708 3.1310604 3.3632426 3.3049291 3.5099153 3.1486331 2.8477655 3.0103482 3.1650089 2.9079975 3.1074689 2.9728940 3.1330631 2.8214306 3.1003111 2.8259976 2.7272670 3.0592497 3.0164081 2.8054720 2.7869109 2.8796075 3.1415074 3.0368685 2.8158638 3.0604615 3.1046875 3.2335119 3.0761765 3.1123874 3.0610394 3.0209686 2.9801301 2.6684440 2.8079265 3.0318809 2.8879095 2.7540771 2.6722519 2.6653899 2.6053350 2.7535447 2.7358305 2.4241424 2.4975019 2.5800607 2.6483183 2.7163128 2.8089167 2.7938773 2.6619247 2.8558293 2.7708423 2.7471610 2.5475331 2.6159702 2.6147662 2.6523706 2.7229776 2.8335559 2.8935781 2.6849807 3.0429231 2.5363224 2.9975910 2.8332231 2.8569485 2.7303136 2.9088818 2.7421344 2.6560460 2.9995634 2.9719888 2.8461365 2.8008377 2.7680330 2.8434480 2.8295844 2.7586957 2.8100204 2.6129686 2.8699986 2.7790920 2.7366167 3.0829692 2.8371573 3.2035723 3.0608400 2.7869475 2.8363198 2.7097714 3.1288676 2.9964966 2.4775047 2.6939582 2.8716168 3.0555170 2.9310052 3.0299842 3.0711786 2.8615612 2.9272256 3.0195799 2.5596071 2.7491254 3.1010698 2.9085830 2.8407467 2.7626817 2.8458389 2.8967481 2.8405526 2.7440308 2.9179043 2.8405573 2.6593363 2.6415596 2.6783925 2.6623336 2.7620483 2.2852985 2.4098884 2.8075267 2.8890790 2.7328396 2.7098419 2.6008115 2.6010893 2.6255818 2.7591553 2.7035367 2.4622357 2.6168808 2.5854428 2.6491486 2.5714887 2.7019316 2.5585236 2.5049419 2.7326319 2.7297334 2.4425124 2.2779000 2.7030050 2.8141200 2.5331267 2.6677101 2.8301228 2.7998665 2.8300358 2.7769224 2.5958886 2.5488903 2.5757561 2.6136560 2.7114921 2.5120726 2.6136982 2.6843530 2.3268393 2.7191719 2.7446527 3.0659692 2.7967913 3.0410039 3.0856025 3.0979676 3.0320164 2.7591656 2.8516735 2.8550626 3.1261935 3.0109131 2.8155104 2.9766061 3.0562047 2.5614952 2.4245335 2.5293125 2.6791763 2.7747130 2.6687855 2.6202833 2.7150293 2.7379443 2.7066748 2.6091055 2.4613469 2.7831901 2.7683481 2.7494297 1.8352000 2.5365582 2.4379504 2.5552589 2.4332371 2.3965350 2.4127990 2.2808825 2.5893928 2.6611735 2.6431341 2.6240692 2.4864460 2.0711905 2.3528086 2.4888568 2.4801561 2.3788199 2.4297034 2.6736591 2.5708534 2.3969374 2.5198734 2.6352679 2.6584618 2.5415395 2.7750081 2.5046717 2.8278041 2.4016057 2.5136746 2.5069075 2.5982061 2.6156685 2.7515137 2.6831639 2.8145971 2.7919530 2.7169403 2.7889293 2.5429675 2.7098693 2.4294651 2.8438930 2.6826677 2.2635592 2.4790103 2.6618021 2.5716225 2.7136546 2.6906091 2.5363042 2.5548662 2.8066487 2.8273413 2.6562762 2.7885850 2.8126238 2.5293442 2.6224510 2.6575361 2.4149224 2.4956282 2.7683770 2.7126295 2.7586092 2.5588184 2.3645247 2.0982036 3.1993525 2.8526271 2.5847853 2.3431380 2.6276921 
assembly_BlackSea3|NODE_21527_length_20234_cov_4.253085_7|protein        2.5704854 2.3583263 2.3074967 2.4849096 2.3800477 2.3256554 2.1928546 2.2448848 2.2705848 2.2293167 2.2860587 2.2534893 2.0627946 2.3358934 2.1584589 2.0964382 2.5628408 2.4154236 2.1846903 2.4163823 2.0610281 2.3954826 2.5131727 2.4460553 2.3321021 2.0702931 2.4103252 2.3066050 2.4413914 2.3938975 2.4949610 2.2020123 2.3738123 2.4815244 2.6665917 2.5052740 2.3772241 2.4564532 2.4228170 2.7407458 2.5193333 2.9595602 2.1956042 2.1795155 2.2683039 2.2600044 2.4999053 2.4048646 2.4962001 2.4100900 2.3337576 2.3587888 2.4513458 1.9175985 2.2031609 2.0734733 2.3269051 2.2370952 2.2331972 2.1503065 2.9991761 2.3662487 2.3872453 2.0748859 2.2802417 2.2296810 2.2607354 2.3459781 2.5012217 2.1719405 2.2040762 2.4075210 2.6838241 2.5328659 2.4913448 2.8319513 2.3394116 2.2382954 2.5002703 2.5678972 2.4665879 2.4696284 2.4929207 2.4515592 2.6093109 2.4811886 2.3736549 2.4000630 2.4369869 2.3779151 2.3986103 2.8121513 2.5969385 2.6759823 2.5718757 2.5540011 2.4837046 2.8173098 2.3851884 2.4444667 2.4640672 2.7557797 2.4362570 2.5439634 2.2710047 2.4865787 2.6135505 2.7924037 2.6657408 2.7181022 2.5061324 2.4338685 2.4874042 2.3440631 2.6443692 2.5258897 2.7241030 2.3366263 2.6942254 2.7642381 2.8848738 2.4233527 2.3935027 2.3936993 2.1341983 2.2021172 2.5178789 2.4808126 2.5682623 2.5214381 2.3141631 2.3914916 2.5524839 2.6354245 2.4845114 2.5884022 2.3806766 2.1967562 2.3559093 2.3275090 2.4866306 2.5590918 2.4227869 2.1707180 2.3473615 2.2673231 2.3106801 2.3314636 2.1224954 2.3870117 2.4755430 1.9826989 2.5815798 1.9409377 2.3886958 2.2726635 2.2768790 2.5458269 2.3716223 2.6752729 2.3573522 2.2715192 2.4139642 2.2388128 2.3243120 2.1627605 2.2181383 2.3512263 2.7518212 2.5018345 2.4766595 2.4212489 2.3190873 2.3252605 2.3895666 1.9956576 2.1826112 2.0747704 2.3857817 2.4098809 2.3755084 2.2681439 2.3961636 2.0930974 2.4078663 2.2323665 2.4948142 2.6282287 2.2530891 2.0887138 1.7992309 1.8479683 2.0036385 1.8540001 1.8689219 2.0378127 1.8202945 1.9129750 1.9268684 2.1251903 1.8514080 1.7691212 1.6770771 1.7159598 1.7188256 1.8366316 1.8518015 1.7501593 2.0233899 1.9278934 1.8441873 1.7795437 1.8828618 2.0002628 1.9034847 1.8161386 1.8794706 1.7644974 1.8976303 1.8179883 2.1193317 2.1599327 2.0323192 1.8031289 1.8880064 2.1479716 1.7339771 1.7243628 1.5455624 1.5958000 1.7239041 1.7177470 1.6780283 1.6685871 1.5543604 1.6534057 1.7244639 1.8943694 1.4685241 1.5045688 1.4202069 1.5024149 1.4939607 1.5130121 1.4473969 1.5460030 1.4471472 1.4311499 1.5217103 1.5364240 1.4277004 1.5227278 1.4697869 1.5160329 1.5152273 1.4956537 1.5580432 1.5797668 1.3638202 1.5560891 1.6259277 1.5028777 1.4284958 1.5705988 1.5742658 1.6371245 1.5903709 1.6970403 1.6487973 1.5216313 1.6329216 1.4388554 1.6634352 1.6508049 1.6225064 1.7164908 1.6966142 1.5297610 1.5842092 1.5910456 1.6753149 1.6609856 1.7045012 1.7549790 1.5824228 1.6874945 1.6564238 1.6439915 1.7179589 1.6881636 1.6879735 1.7211613 1.6899406 1.6571579 1.6527583 1.6642063 1.7088999 1.8301104 1.6588009 1.6541778 1.6084313 1.5701048 1.7369500 1.6096383 1.7087583 1.6909659 1.6582417 1.5382547 1.7578343 1.7234839 1.7903642 1.7807240 1.5800146 1.7160144 1.6662329 1.6443474 1.7106635 1.9202553 1.7199337 1.7105293 1.7816406 1.9293681 1.6595931 1.7884293 1.7723370 1.4386010 1.3576805 1.3635894 1.3481336 1.3751305 1.2885859 1.4186229 1.2804679 1.3917426 1.3949100 1.4474191 1.3907876 1.4341757 1.4483888 1.5119658 1.5525385 1.3592944 1.6470842 1.6654448 1.4993547 1.4807491 1.4703281 1.4941606 1.5292731 1.7448491 1.5562389 1.5112480 1.3159688 1.4740489 1.4041821 1.6148748 1.8153575 1.5305391 1.8164146 1.6264407 1.5097274 1.6015205 1.6015526 1.6088527 1.6292089 1.4897698 2.4723529 2.3488101 2.4261965 2.4715672 2.6541166 2.7473099 2.6616569 2.5138114 2.5531487 2.5643101 2.4831815 2.3130552 2.9700495 2.7283359 2.8873349 1.4625215 1.8638265 1.7064572 1.9339481 1.9506430 1.7998913 1.8677091 2.3727440 1.6668442 1.9416031 1.9583234 2.0434191 2.2488433 2.2674826 2.4330109 2.3095201 2.2664274 2.1088474 2.1776886 2.3054753 2.3357499 2.2279943 2.3024564 2.4568311 2.0589271 2.2816674 2.2789207 2.3039692 2.4225152 2.2167197 2.1722342 2.4320537 2.1793793 2.3534129 2.3277662 2.4899206 2.1104391 2.3279017 2.3482539 2.2134982 2.2576393 2.2113283 2.2818154 2.1396135 2.3331834 2.2928017 2.3705202 2.4882751 2.2842637 2.2315768 2.2879961 2.4189434 1.8949860 2.4125336 2.2597723 2.3179969 2.2215403 2.0426074 2.1376678 2.0447566 2.0689550 1.8762187 1.9832955 1.9386191 2.0756308 1.8965806 1.7605649 1.8610142 1.7684896 1.7129454 1.9375404 1.9432569 1.9076986 1.8718574 2.0546302 2.0553885 2.0458650 2.1374247 2.0393473 1.7696916 2.1697517 2.0729229 2.3337224 2.0508383 2.2587325 2.1431853 2.0561443 2.3083642 2.2351977 1.9282495 2.1232212 2.0877608 1.9692012 2.1503545 2.1797007 2.1609843 1.8878672 2.1869149 2.0256597 2.0142801 2.1670499 2.2915356 2.1626695 2.1061549 2.0276490 1.8365875 1.9262080 1.8922328 2.1527035 1.9922189 2.2461937 2.1084317 1.9386223 1.8732244 1.7985528 1.7414105 1.8719113 1.8938454 1.7710009 1.7222107 1.7700234 1.7728803 1.8235229 1.9710420 1.9180184 1.8899242 1.8515964 1.5986171 1.5529788 1.8480707 2.0203997 1.8607905 1.8600984 1.8812592 1.5825713 1.7271725 1.6490137 1.8528460 1.7362574 1.7692896 1.6993935 2.0577784 1.6892812 1.6601384 1.7636155 2.0537615 2.2566237 2.1636359 1.9845577 1.9762290 1.8591270 1.6190575 1.8714972 1.6303791 1.7488757 1.8708753 2.1880276 2.1385651 2.0506405 1.8830974 2.2141195 2.2237211 2.1806164 2.1671747 1.8319308 2.0630558 2.2503630 2.3102100 2.4283459 2.2746809 2.0207403 2.1858725 2.0254672 1.9425873 1.3510752 1.8197613 2.0417321 2.0744978 2.1968812 2.0941191 2.0480844 1.9598723 1.8139206 1.8229959 1.4051825 1.6929502 1.7636155 2.1751104 1.6070972 2.2419449 2.2446842 2.0610170 2.1257809 2.1453017 2.5275984 2.3929530 2.3939611 2.3897465 2.5352216 2.4132720 2.3526693 2.3356097 2.0485036 2.3082154 2.2743348 2.0917983 2.3513648 2.2290382 2.0504281 2.0683813 2.3472806 2.3805305 2.3138096 2.2115926 2.4372888 2.3612027 2.2083966 2.2460156 2.4071280 2.2482689 2.3043844 2.4269579 2.2019236 2.1023680 2.4343798 2.4431451 2.3150969 2.5531789 2.4296829 2.4673013 2.4252330 2.5450655 2.5544713 2.3633986 2.4750658 2.4604212 2.3785741 2.5066939 2.6486415 2.3391606 2.5432191 2.4973002 2.5993356 2.3995997 2.1651898 2.5344637 2.5141472 2.6487169 2.6970028 2.5425572 2.3428069 2.3738887 2.3038141 2.6850332 2.6283342 2.2666797 2.6622350 2.5212184 2.7512179 2.6790565 2.5550170 2.6358313 2.2603301 2.2641926 2.7938350 2.3155164 2.4610811 2.6302305 2.3603426 2.5359669 2.4991752 2.4781121 2.5623846 3.0072269 2.2944261 2.5390597 2.5494885 2.3682756 2.3393332 2.2742579 2.3349151 2.2987381 2.3855623 2.0721304 2.3964976 2.2681168 2.1889577 2.6579562 2.4654567 2.6536067 2.6170520 2.5624083 2.3791615 2.7435595 2.7188061 2.6269361 2.5360788 2.5615107 2.5958977 2.5608332 2.9122739 2.7658305 2.6903947 2.2872801 2.1843662 2.2740871 2.2551198 2.1564099 2.0250690 2.1711049 2.2285765 2.2606148 2.0586143 2.1508166 2.2556617 2.3078713 2.3951044 2.3413682 2.0499403 2.0466649 2.5402290 2.3735999 2.1613055 2.2213911 2.1945886 2.3043658 2.5137908 2.4681105 2.4516070 2.0647266 2.1269008 2.1384603 2.1057437 2.2606671 2.0854861 2.1423029 2.1408026 2.2083430 2.1884494 2.1038224 2.1682844 2.2156377 2.0493275 2.4805170 2.6126299 2.6522691 2.5479876 2.2217410 2.2645030 2.3586154 2.4517398 2.1565223 2.3613307 2.2361231 2.0614623 2.3881774 2.3228485 2.2085396 2.4497465 2.3924319 2.2972598 2.4838103 2.3038763 1.6960300 2.3223223 2.3370399 2.6109235 2.4160868 2.1581916 2.2432004 2.1304671 2.2767464 2.0968966 2.0163839 2.1345852 2.2736932 2.1223626 2.0244365 2.3641732 1.9268224 1.9892708 2.1529660 2.1450050 2.0940293 1.8158333 1.9933838 2.1012658 2.4832038 2.2344550 2.1570051 2.1332511 2.1640454 2.7151497 2.4917382 2.8204662 2.1451762 2.2685178 2.0887591 2.3120067 2.4167334 2.2469995 2.5471644 2.6136236 2.6744079 2.4824374 2.6572293 2.6952297 2.8019331 2.6073782 2.5909307 2.7327841 2.4832414 2.3751278 2.5682137 2.2819369 2.3557773 2.6172319 2.8143180 2.7443115 2.7288083 2.6869356 2.3866228 2.3011739 2.4497680 2.6796318 2.4343420 2.4194658 2.5359995 2.2026450 2.4796390 2.4557269 2.5020593 2.5511571 2.6096007 2.6460365 3.0536707 2.7515107 2.5180549 2.7393514 2.4240831 2.2787914 2.8881147 2.7300300 2.4868300 2.9658810 2.3680752 2.3827365 2.2413273 1.9924494 2.1048346 2.0096431 1.8085207 1.8238234 1.8374034 1.8630448 1.9308917 1.8623492 1.7529503 1.7056645 1.7700717 1.7295362 1.7661137 1.7848523 1.6905790 1.7339321 1.7235775 1.6367060 1.8180027 1.7370958 1.8374610 1.8904738 1.8452165 1.5520719 1.6737063 1.5967090 1.5446566 1.4642945 1.5489828 1.4998628 1.5116317 1.5535749 1.5316841 1.6304122 1.4767395 1.5017727 1.5578957 1.5479119 1.5717359 1.6073408 1.5669912 1.4506649 1.4909330 1.5684655 1.5063738 1.4428484 1.5401449 1.6939718 1.6780246 1.6543678 1.6282684 1.4357336 1.4850745 1.4111729 1.3708337 1.3787628 1.5185061 1.4894617 1.2612587 1.1982029 1.5019034 1.3438753 1.2767331 1.1323275 1.3279400 1.3496141 1.2142526 1.3540098 1.2906290 1.3740040 1.3703483 1.3780619 1.4194883 1.3659243 1.3467662 1.3387946 1.3786658 1.2895716 1.4233893 1.3243388 1.4444403 1.3073559 1.4116815 1.2801219 1.3821954 1.3424629 1.2926986 1.2710919 1.3863990 1.2143087 1.3690527 1.3917164 1.2577303 1.1468939 1.1339409 1.1581883 1.4433659 1.5168156 1.6168010 1.6740704 1.8537732 1.7174467 1.5850288 1.4606585 1.3889485 1.6338860 1.4490588 1.6077263 1.5895453 0.7354442 0.7472855 0.6430563 0.7492217 0.7264916 0.8057144 0.7600354 0.7070057 0.7104422 0.7423200 0.7191711 0.7488818 0.7350686 0.7712570 0.7671927 0.7587527 0.8555848 0.8465962 0.8251067 0.6254550 0.7165365 0.7000807 0.6429487 0.7650853 0.7015862 0.6618138 0.6848109 0.7286388 0.6885586 0.7183142 0.7037680 0.8470999 0.7220249 0.7183393 0.7181157 0.6942438 0.6405301 0.6583274 0.6992047 0.7238743 0.7130378 0.7247075 0.6640617 0.7372798 0.7124947 0.6946366 0.6520796 0.6583980 0.6557384 0.6689916 0.7136734 0.7064961 0.6562302 0.7370367 0.6916347 0.8030081 0.7535526 0.8203160 0.8323493 0.8478182 0.7830080 0.7632655 0.7660967 0.7744400 0.7613141 0.8086895 0.7626894 0.7067584 0.6370739 0.7137359 0.7318270 0.7164224 0.7012782 0.6865774 0.7215116 0.8526274 0.7082694 0.7345598 0.8789177 0.7865907 0.8113024 0.8172279 0.7901530 0.7796201 0.8096806 0.7839423 0.7721505 0.7846499 0.8083611 0.7263020 0.6291950 0.7071759 0.7717474 0.8019045 0.7428677 0.8010626 0.7974800 0.7274943 0.7311318 0.7430826 0.7358252 0.7214199 0.7538203 0.6780918 0.6109996 0.6816171 0.6705514 0.6289079 0.7061721 0.7290522 0.7739002 0.7467135 0.6850789 0.7195533 0.6883593 0.6683015 0.8101133 0.6914558 0.6944731 0.5928374 0.7081575 0.7350518 0.7132719 0.7329814 0.6208814 0.8066914 0.7026983 0.7172963 0.7846276 0.7645751 0.7979393 0.7799257 0.7553190 0.6764385 0.6860775 0.7485049 0.6842221 0.7475223 0.6726982 0.6616892 0.7719720 0.8501476 0.7607173 0.7088684 0.7637088 0.6871326 0.6705006 0.6402951 0.7326984 0.6820691 0.6947237 0.6966799 0.6881343 0.7141156 0.6869005 0.6172645 0.7162172 0.6961536 0.7158194 0.6660172 0.7079585 0.6537215 0.7159879 0.6531776 0.6935433 0.6630503 0.6172401 0.6466940 0.6738799 0.6841579 0.6860817 0.6263893 0.6188698 0.6882085 0.6535194 0.7361104 0.6851120 0.6690714 0.6217211 0.6386006 0.6600974 0.7399215 0.7184176 0.6782927 0.6744858 0.7895071 0.7264011 0.6771470 0.7035069 0.7744085 0.7897793 0.7843646 0.7772908 0.7592464 0.7723628 0.6836551 0.6861570 0.6704131 0.6419396 0.6342802 0.6510064 0.6788623 0.4935972 0.6901701 0.6473583 0.6666540 0.6358829 0.6673519 0.6352172 0.6104932 0.6023059 0.6164117 0.6444185 0.6041018 0.6596384 0.6117135 0.6364721 0.6749725 0.6538027 0.6174211 0.5721423 0.7470659 0.7207232 0.6686299 0.5371572 0.7617593 0.7444538 0.7739787 0.6882278 0.6976946 0.7078621 0.7161297 0.7310088 0.7048969 0.6590082 0.6609106 0.6652255 0.6680837 0.7231269 0.7316175 0.6655938 0.6797860 0.6897703 0.6261219 0.6890132 0.6115646 0.6706266 0.6042071 0.6161481 0.7365243 0.7574714 0.6667967 0.8038996 0.7075331 0.6335519 0.6239377 0.6363698 0.5463080 0.6613945 0.6387267 0.5351343 0.6821618 0.7072252 0.6222478 0.6274185 0.6314392 0.7196814 0.6785615 0.6616900 0.5479839 0.6890994 0.6804156 0.6809786 0.6839499 0.7177256 0.7662641 0.7151664 0.7401631 0.7703440 0.7066803 0.6331157 0.6285720 0.7221550 0.7188055 0.6687505 0.6855673 0.7365852 0.6908930 0.6861701 0.6464138 0.6568774 0.8163929 0.6689863 0.6487738 0.6872095 0.6381002 0.7088333 0.6823024 0.6709419 0.6960756 0.7473112 0.6428623 0.6934588 0.7041987 0.6359638 0.6813026 0.6061417 0.7556443 0.7447375 0.6142071 0.6335029 0.7199560 0.7821850 0.6822146 0.6076001 0.6097425 0.5815707 0.5887841 0.7452317 0.6975192 0.7307276 0.7658048 0.7660695 0.7063521 0.6108617 0.6477361 0.7214938 0.8380182 0.8148178 0.8320618 0.8623354 0.7567808 0.8418259 0.7547894 0.7285201 0.8252112 0.7677547 0.7806642 0.7619703 0.8014370 0.7924246 0.8350704 0.7852596 0.7276633 0.7690033 0.6461893 0.7664416 0.7262578 0.7709152 0.9756781 0.7953152 0.8270949 0.7527921 0.8406353 0.7495431 0.7927197 0.7806542 0.8238178 0.7972187 0.7007368 0.7187969 0.6676878 0.9670452 0.7657848 0.8981468 0.8463882 0.7305262 0.8589578 0.7208903 0.8242125 0.8123359 0.8026789 0.7303591 0.7591609 0.7976172 0.8275608 0.8020242 0.7404509 0.7584256 0.8075701 0.7978436 0.7293582 0.6316079 0.8124913 0.8180328 0.7560685 0.8507897 0.7923177 0.7183013 0.7993843 0.8585782 0.8582378 0.7098698 0.9625629 0.8142001 0.7520855 0.8224493 0.8149138 0.8177115 0.7891056 0.8244559 0.8835433 0.8639391 0.8200148 0.8753504 0.7881493 0.9265586 0.9442370 0.7574943 0.8015928 0.8738273 0.8402385 0.8114173 0.9178781 0.9425874 0.8119330 0.8829675 0.7262271 0.7827772 0.7851536 0.6688410 0.7567122 0.7984278 0.7533386 0.8664163 0.7409813 0.7146980 0.8982740 0.7830770 0.8074568 0.8167728 0.7573925 0.8147729 0.8290292 0.8871867 0.8930946 0.8351350 0.8454040 0.7755341 0.7585215 0.7862048 0.5779966 0.5597718 0.5987045 0.6272332 0.5235527 0.5504980 0.5070656 0.5646304 0.6125120 0.6096106 0.5940759 0.5334827 0.7915846 0.5817581 0.5522109 0.5591055 0.5463753 0.5691954 0.5866964 0.6382750 0.5262126 0.3792231 0.5077790 0.5509636 0.6093710 0.6243563 0.6284230 0.6162402 0.5507127 0.5320322 0.5402082 0.6005526 0.6446934 0.5508856 0.5879346 0.6414047 0.6360856 0.6458500 0.6838427 0.5179472 0.6387134 0.6358824 0.5806359 0.6052190 0.5413943 0.5088987 0.6403707 0.6236553 0.5786358 0.5403814 0.6020409 0.5079339 0.5677804 0.5273401 0.5621981 0.6681895 0.6445367 0.6025794 0.5245137 0.0000000 0.5033610 0.6153850 0.7157417 0.7852182 0.7617906 0.7600498 0.6910358 0.7352698 0.6319046 0.7179024 0.7556670 0.7544270 0.5890147 0.5988313 0.6788581 0.6290095 0.6790273 0.6652475 0.7200362 0.6892005 0.6873195 0.7380969 0.7471104 0.7926784 0.7356126 0.7955378 0.7803346 0.8131151 0.8045469 0.8339834 0.8336826 0.8167305 0.7740932 0.8258551 0.8743966 0.8032806 0.8283875 0.9456099 0.8933092 0.8854122 0.8377768 0.8117044 0.8456048 0.8124911 0.6661948 0.7370247 0.6886420 0.8557044 0.7459207 0.7661557 0.7024284 0.7158979 0.9202765 0.6964160 0.9729794 0.9063324 0.8084970 0.8280645 0.8230394 0.8289035 0.8409321 0.7652981 0.7798252 0.7432584 0.6728051 0.9135028 0.8592351 0.7183688 0.9300619 0.9411010 0.6323389 0.8686243 0.7748673 0.7492477 0.7893593 0.8166289 0.7408740 0.9383419 0.8418272 0.9537467 0.9205669 1.0786590 0.8428995 0.8591133 0.9622108 0.8112681 0.7785660 0.7437825 0.9320165 0.8042681 0.8468006 0.7922166 0.8160021 0.8958554 0.8143510 0.9034315 0.9991641 0.8869087 0.8833682 1.1396929 0.9899068 1.0978669 1.0438476 1.0065283 1.0817673 1.0431483 1.0501184 1.0181175 1.0439067 1.0382880 1.0492699 1.0852947 1.0552754 1.0449653 1.1090615 1.1101226 0.9992663 1.0053541 1.0959407 1.0782245 1.1232548 1.0405154 0.9650439 1.0442729 1.1609324 1.1227454 1.0494227 1.0673494 1.0527189 1.0700047 1.0303317 1.0577199 1.0250933 1.0041423 0.8424752 0.8702449 0.9887146 0.9236793 1.0392973 0.9449128 0.9367490 1.1301721 1.2652707 1.3896896 1.0179953 2.1184767 2.1331523 2.4019052 2.0892235 2.1912630 2.1702985 2.1280964 2.1859927 2.3004949 2.1168426 2.0417120 1.9520636 2.1225077 2.2911633 2.1144098 2.0397145 1.9991924 2.0362634 2.1102113 2.0608668 2.0498652 2.1134060 2.1092483 2.0005271 1.7911559 1.9367811 1.9994925 2.2320480 1.7605778 1.9024174 2.2205261 1.9779651 2.5203388 2.4890449 1.7575408 1.9014051 1.7901358 1.7741496 1.7099630 2.6846887 2.6188131 2.4960416 2.6232049 2.5277145 2.4624318 2.4622467 2.6065099 2.2058357 2.5281236 2.5751464 2.3928924 2.5380572 2.2815010 2.6873978 2.7032423 2.8043501 2.7943422 2.3485659 2.3243313 2.0604322 2.2743002 2.1924450 2.1636460 2.2875777 2.1998911 2.2734439 2.2165807 2.3020265 2.3643663 2.3219669 2.4238971 2.3205637 2.1857797 2.2561674 2.4481797 2.3657844 2.2466429 2.1731969 1.7465405 1.7838747 1.9025528 1.8956003 1.8772797 2.0843023 2.0332608 2.0002086 1.9075177 2.0296852 1.8522636 1.7501995 1.9637957 1.9754604 2.1462997 1.9347833 2.1883801 2.2241702 1.9901102 2.0028975 2.1864078 2.1501219 1.9184354 2.1043588 1.9785279 1.9689277 2.0783569 2.0515854 2.0402292 1.9839890 2.0318570 2.1334406 1.8903352 2.0144134 2.1064581 1.8904490 1.9295424 1.9788803 1.7536134 1.9424606 2.2351910 2.3186058 2.1589139 2.2337352 2.1947385 2.1753353 1.9590047 2.1536868 2.1638594 1.9680426 2.2719734 2.0060158 1.9634887 1.8860167 2.0897376 1.8092035 2.2678851 2.2908154 2.2458262 2.2194834 2.0769796 2.2603177 2.0479796 2.1133702 2.1031483 2.0846361 2.0988502 1.9298110 2.0060136 2.0397635 1.8877782 2.0701052 1.9146545 1.8507611 2.0991658 2.1825774 2.2937783 2.1594530 2.3454279 2.1913272 1.9198176 2.2287770 2.2511456 2.0764173 2.1558676 2.0267209 2.1034021 2.0265475 2.2768831 2.0821903 1.9148829 2.0832341 2.1061648 2.0373797 2.0418835 2.0828155 2.1908292 1.9742780 1.9863871 2.0962729 2.0666981 2.2052870 2.1877183 2.2280133 2.1492724 2.1879852 1.8836190 1.9213117 1.9733101 2.1478401 2.0408788 2.2485506 1.9785425 1.8598458 1.8419328 1.9227043 2.0589576 2.2359445 1.9721327 2.0211582 2.0214631 2.1186471 1.9970449 2.1100362 2.2240209 2.2366684 2.2428153 2.1226007 2.1140347 2.1842125 2.2533205 2.0944405 2.0491382 2.1220764 2.1067948 2.1126285 2.1639790 2.1277339 2.2012870 2.0703517 2.2658257 2.2256255 2.2193060 2.2730403 2.1343197 2.2924572 1.9182194 2.0269348 1.9807579 1.9788828 1.9826653 2.2759374 2.1590376 1.9831597 1.9207352 2.0767626 1.9439954 1.9912830 2.0858320 2.1725397 2.2237376 2.2043406 2.1274192 2.1048032 2.3763414 2.1158158 1.8962235 2.0656813 2.1053536 2.0856902 2.1281874 2.1133412 1.9078594 2.0809205 2.1533596 1.9373868 2.0421022 1.9430950 2.0530071 2.0556306 2.0724000 2.0723160 2.0720922 2.1392719 2.5582083 2.6417245 2.6151965 2.5776910 2.2039696 2.4428534 2.4328411 2.5978320 2.5287902 2.6589368 2.4502092 2.4449202 2.3721585 2.2290304 2.3306242 2.3256424 2.2970767 2.3386880 1.9325686 2.2854280 1.9612709 2.3466293 2.2443634 2.2945342 2.3367588 2.2562797 1.9209557 1.9190964 2.4772484 2.3903371 2.3150020 2.4652885 2.4931982 2.3547747 2.2489209 2.4781867 2.4713065 2.4852318 2.5858127 2.6088917 2.4364721 2.1612003 2.4368950 2.3663452 2.5923838 2.4095187 2.6249061 2.3551662 2.4546173 2.2066701 2.1997765 2.3197621 2.4263431 1.9956767 2.3708395 2.3644740 2.3135898 2.3735188 2.4040639 2.3824117 2.3904633 2.4402860 2.2829328 2.3292533 2.3122767 2.3046073 2.3776084 2.2882934 2.2643672 2.5763999 2.3546105 2.4597187 2.4791883 2.4212642 2.6159887 2.1548997 2.2520412 2.4648971 2.4068749 2.3196556 2.1910299 2.5540750 2.6525323 2.5659073 2.4984754 2.6404180 2.4513365 2.5272893 2.4198928 2.3997533 2.5900217 2.5072202 2.1664223 2.1827317 2.4510814 2.5375872 2.1354105 2.0434467 2.2014118 2.1346200 2.4323543 2.0604207 2.2980286 2.0818069 2.0257071 2.0476907 2.0947762 2.1649190 2.0512307 2.0292812 2.3347632 2.2549785 2.1656167 2.2477866 2.1230783 2.5835585 2.2488804 2.3175336 2.0520667 2.1511945 2.4569389 2.1406904 2.3118334 2.1544273 1.9075237 1.9644302 2.0837841 2.0765225 2.1432776 2.2888736 2.3292758 2.3698953 2.0991745 2.1823713 2.3995031 1.9907355 2.7942869 2.2274225 2.3743191 2.1017242 2.0429146 1.7934779 2.3703058 2.3641361 2.3693493 2.5153328 2.1665237 2.0339191 2.0131376 2.2538792 2.1503360 2.1989924 2.2248647 2.2887824 2.2079645 2.1816099 2.5365075 2.2723448 2.2008787 2.4828460 2.6018838 2.3582285 2.1218999 2.3566073 2.3318594 2.3752130 2.2832862 2.4030940 2.2623395 2.3560876 2.3009696 2.3895259 2.3711382 2.3641406 2.3896145 2.4315361 2.6192544 2.6189998 2.7641429 2.7019807 2.5415189 3.0314086 2.8160470 2.6767935 2.1674137 2.5990452 2.4238842 2.4787764 2.1384638 2.1217823 2.2237702 2.3153439 2.1501763 2.1905984 2.2809921 2.3739766 2.3261154 2.3913950 2.5162343 2.4512151 2.4687305 2.6581036 2.6535689 2.6042649 2.6722708 2.7664756 2.6155812 2.6680766 2.4379939 2.7333939 2.7196757 2.3770556 2.2720522 2.2096030 2.2581922 2.2920341 2.2297298 2.3745543 2.4749753 2.4601322 2.3334674 2.3619597 2.2535882 2.2858170 2.2998317 2.5927525 2.6079868 2.4987355 2.3872872 1.9689143 1.8633738 2.2287868 2.1905619 2.0289301 1.9947823 2.1432979 2.0649506 1.8655592 2.0681061 2.2421865 2.1355261 2.0086006 1.9505787 1.9797614 1.8469661 1.9839094 2.0291004 2.0682375 2.0924693 2.2778037 2.2097613 2.4030987 2.3394935 2.2530117 2.1240057 1.9855033 2.2201037 2.0734586 2.2163912 2.1611806 2.2097885 2.2327949 2.2521304 2.1182942 2.1709599 2.0148177 2.1676655 2.0124167 2.1981585 2.2235111 2.3089822 2.1411326 2.1676883 2.0480453 2.0328267 2.1626145 2.3767285 2.0683699 2.1868735 2.1910542 2.4286279 2.3594920 2.2269767 2.1381154 2.4509910 2.0686487 2.3950506 2.4413339 2.5580631 2.0489346 2.1993428 2.5036931 1.9498236 2.2729115 2.3801840 2.1279071 2.0898669 2.1689393 2.4960213 2.4856519 2.3608999 2.2147621 2.3622728 2.4043033 2.4315492 2.2839242 2.5147641 2.1277562 2.2355631 2.2971777 2.0297595 2.2896864 2.2806616 2.3494790 2.3342056 2.7303127 2.8090445 2.6343380 2.9393883 2.8485321 2.8037730 2.5379387 2.6133009 2.6567064 2.7829709 2.5499834 2.4936451 2.8772060 2.7452855 2.6271410 3.0177696 2.8601123 2.7578035 2.4575556 2.6122105 2.6677278 2.7575927 2.9480993 2.9191541 2.6982393 2.7837154 2.7324569 2.9179333 2.7519592 2.5074144 2.8603937 2.8713529 2.8354793 3.0562811 2.6517712 2.4192653 2.6319435 2.6547237 2.4571552 2.7477846 2.4692332 2.7599208 2.8324097 2.6270549 2.5051002 2.7001476 2.8155677 2.6643308 2.5189528 2.6410182 2.7930973 2.4464347 2.0709804 2.0892780 2.0693906 2.5215632 2.5013777 2.1108121 2.1926298 2.4728714 2.5304655 2.4403987 2.1584770 2.4225919 2.5673605 2.5054165 2.5629452 2.5349393 2.5251437 2.1133097 2.1721770 2.0861265 2.8549189 3.1854962 2.5311255 2.6446285 2.6994429 2.6567476 2.7110249 2.8457258 2.9800421 2.4473204 2.7979810 2.6500007 3.0921571 2.4475706 2.4446811 2.8688866 2.7083297 2.2354690 2.6687800 2.3586236 2.5202943 2.7617427 2.6592312 2.5778486 2.8191678 2.7485534 2.8446798 2.8102740 2.8015325 2.9465549 2.8646647 2.6949272 2.6607076 2.6768528 2.7979844 2.6909890 2.6327213 2.9310412 3.0807336 2.8950343 2.6414655 3.1499872 3.1852443 2.8949271 2.9928317 2.7670297 2.7264462 2.8868440 2.8691827 3.0552267 2.6668337 2.9477034 3.0611376 2.9823124 2.7338168 3.0467332 2.9276461 2.8456429 2.6824472 2.8378805 2.9460133 3.2236828 2.9698419 2.9358168 2.7610212 2.6937393 2.8072975 2.8489677 3.0657837 3.1356496 3.0220912 2.7681955 2.7582689 2.6498715 2.5372147 2.8842407 2.5579917 2.6238361 2.2000144 1.7610599 2.3753676 2.6571866 2.5878462 2.5276275 2.4716669 2.4574519 2.4988379 3.0309584 2.3487561 2.7784197 2.4906777 2.8156273 2.8231019 2.6758372 2.6220149 2.9794188 2.9721709 3.0619608 2.6485297 2.6062614 2.6589808 2.6358905 2.8635100 2.5192590 2.4232440 2.6939773 2.4744979 2.2985538 1.8920801 1.8009139 1.8497752 2.2023944 2.1495702 2.5929380 2.5566708 2.4406738 2.3603573 2.4025245 2.8056659 2.9703191 2.9300861 2.5745041 3.3614459 2.6501020 2.7351514 2.7679863 2.7655488 2.5188900 2.8298340 2.7881974 2.7230433 2.6310915 2.8003992 2.9078619 2.8422414 2.9937302 3.0207162 2.9919417 3.1714121 3.0346572 3.1914574 2.8873258 2.9695504 2.9885403 3.1982972 3.1348361 3.1057457 3.1339933 3.1357905 2.8391768 3.1009342 2.9577999 3.0566529 3.1297441 3.1652459 2.7153192 2.8468767 2.7436501 2.6403159 2.6036232 3.0253003 2.6817558 2.9680783 2.6702943 2.9708295 2.9021275 3.0183629 2.7359022 3.0101351 3.1004387 3.0992485 3.2231303 2.9174159 2.7987726 2.9554847 2.9592813 2.8317308 3.0037039 3.1062268 2.8328765 2.9359142 2.8282379 2.6447512 2.6387588 2.8292775 2.7445756 2.8180354 2.6900985 2.7815614 3.1184558 2.9382210 2.9302325 2.9435387 2.9719708 3.2022072 3.0025605 2.9817574 3.0460293 2.8844459 3.0812973 2.5469471 2.6257867 2.8889413 2.7986152 2.7288474 2.6399637 2.4449410 2.4025566 2.6814623 2.6662112 2.4878665 2.4395157 2.4767430 2.5083849 2.7197111 2.6808226 2.7874620 2.7203397 2.8310099 2.6822293 2.7485675 2.5722014 2.6524211 2.6286566 2.6380662 2.9306143 2.7109200 2.9180072 2.8107737 2.8683658 2.4607564 2.9671135 2.9128195 2.8821847 2.7778293 2.9283262 2.7035056 2.6074606 2.7055574 2.8657157 2.6534956 3.0688225 2.5152840 2.6536256 2.7984129 2.6906298 2.7346493 2.6416141 2.7818206 2.8265564 2.7929129 3.1567899 3.0470140 3.2342500 2.9968515 2.7246277 2.8164337 2.7771029 2.9025904 2.9330880 2.4255697 2.6371771 2.6345436 2.7659696 2.6029900 2.6588040 3.0932935 2.8102721 2.6429340 2.8836344 2.4420564 2.6466929 2.8447641 2.7444011 2.8911672 2.6879186 2.8889569 2.8567959 2.7926570 2.5097352 2.6590706 2.6454420 2.4648350 2.6127801 2.3452126 2.5127910 2.5346544 2.3699167 2.5965974 2.6857895 2.4899399 2.3334049 2.4218999 2.4253904 2.6041660 2.4064862 2.4766314 2.5278677 2.4370595 2.6539948 2.5162358 2.6530349 2.4606974 2.6177165 2.5574911 2.4411427 2.5207279 2.8096535 2.3942238 2.3870330 2.8601825 2.7045378 2.3709906 2.4478552 2.7839391 2.5795523 2.6954929 2.7596834 2.6761050 2.4675353 2.4824843 2.5495344 2.5844695 2.5154901 2.6221884 2.6142276 2.3580189 2.5513734 2.8468704 3.3366251 2.9098271 2.7615019 3.1378114 3.2186225 3.0028814 2.7625264 2.7215925 2.7866427 3.2065665 3.0388698 2.7824579 2.8876512 3.1134818 2.4079403 2.4448816 2.5689822 2.8588521 2.6908896 2.7096743 2.8494874 2.8261931 2.7686716 2.8320582 2.6883143 2.6582022 2.9002533 3.0635453 2.6275348 2.0338259 2.3152579 2.5027631 2.4770932 2.5011970 2.5092003 2.3561609 2.3260959 2.4579275 2.6060954 2.6253016 2.4919521 2.4981343 2.2590837 2.4439270 2.4690629 2.5139211 2.5245690 2.3945150 2.5448140 2.7549820 2.5169699 2.6418380 2.5313829 2.8246108 2.5535583 2.6094820 2.6187470 2.7220694 2.3978691 2.6415041 2.5572509 2.5818679 2.4907431 2.8933973 2.6721950 3.0309701 2.7980504 2.7816194 2.9553373 2.5418128 2.6723370 2.5857388 2.9046946 2.9728368 2.3523213 2.5087853 2.8803884 2.5474332 2.7822729 2.7393350 2.5293262 2.5465724 2.7110627 2.7015763 2.5374343 2.8341842 2.8979960 2.6063947 2.6356077 2.6951383 2.6084738 2.7617519 2.8804489 2.5142724 2.4275491 2.3488813 2.5369747 2.2570775 2.7883124 2.5697526 2.5124694 2.5348338 2.5670911 
assembly_BlackSea8|NODE_179629_length_3689_cov_3.089158_2|protein        2.2198970 2.1493187 2.3207428 2.2956979 2.2398140 2.1505147 1.9967704 2.0378291 2.0507166 2.0366404 2.1457690 2.1111737 2.0100967 2.2482766 2.1665782 1.9992342 2.3489908 2.2515140 2.0625554 2.2402154 1.9993057 2.2365100 2.4284356 2.1827262 2.0444082 2.0979778 2.2183311 2.1085555 2.2743796 2.2999417 2.4213023 2.1611781 2.3069388 2.5166156 2.5355419 2.3263687 2.4050367 2.2585868 2.5158484 2.7704214 2.3521232 2.7479434 2.3070013 2.2290899 2.2108489 2.2467046 2.4550774 2.1429950 2.5221527 2.3192803 2.2679575 2.2934220 2.2194150 1.9252523 2.0976577 2.0606777 2.0001970 2.0496838 2.0511011 2.1110414 2.7777020 2.3419014 2.2693258 2.1223849 2.2678968 2.2528839 2.3434380 2.2876615 2.2877497 2.2375505 2.1729425 2.0786568 2.3099213 2.6455024 2.3169181 2.6571191 2.1553623 2.1177422 2.3980920 2.3478394 2.3682396 2.5710484 2.4366699 2.3988789 2.4143416 2.5033636 2.3625376 2.3089931 2.1782015 2.1876655 2.3826928 2.7586875 2.4218873 2.3244763 2.2508908 2.2966130 2.1760814 2.3599092 2.2429477 2.3734539 2.2477453 2.5144543 2.1892722 2.2856449 2.1721760 2.2892858 2.3553444 2.3768115 2.3795350 2.3268224 2.4376449 2.2925579 2.3984853 2.3437605 2.6489387 2.3491394 2.4767482 2.2418267 2.4020216 2.4702727 2.6973272 2.2628056 2.1368280 2.2910836 2.1438538 2.1551616 2.2096985 2.2949835 2.2236773 2.3024224 2.1325511 2.1752600 2.3842005 2.4133899 2.3953163 2.4007812 2.4322483 2.0446654 2.1640428 2.2410840 2.3548881 2.5501916 2.5075585 2.1558912 2.2244641 2.2579996 2.1198559 2.2973670 1.9509556 2.1447789 2.3415052 1.9466663 2.2380176 1.8694407 2.3333610 2.1435167 2.2521022 2.3542491 2.2804829 2.4611366 2.2593098 2.1488652 2.1970144 2.0010469 2.1209031 2.0361761 2.1070821 2.1087289 2.4210312 2.2354354 2.3732595 2.3054793 2.1770019 2.2067119 2.2475994 2.1946871 2.1980240 2.1481335 2.1185690 2.2008304 2.3978902 2.2808735 2.3175958 2.0644686 2.1296303 2.0313957 2.5413196 2.6235175 2.0370146 1.9064395 1.7510239 1.7160711 1.8292068 1.8632586 1.7686544 1.8932591 1.7377372 1.8702421 1.7567271 2.0300083 1.6931459 1.8458835 1.6557209 1.6748866 1.7175068 1.8165884 1.7269274 1.7856038 1.9705129 1.7483116 1.9111984 1.7810274 1.8852957 1.8791860 1.8407060 1.8134491 1.8176199 1.6663168 1.8201165 1.8141856 1.9207708 1.9199051 1.9327116 1.6300772 1.8009991 2.0960322 1.6327105 1.6905602 1.7222235 1.6701860 1.5545585 1.7425992 1.7473662 1.5709833 1.6460777 1.7905273 1.7576069 1.7622694 1.5284445 1.4943598 1.3870870 1.5675412 1.4178767 1.4193418 1.4306971 1.5210571 1.4542657 1.4069926 1.3867765 1.5429746 1.3503607 1.4305072 1.3473198 1.4030852 1.2522368 1.3983692 1.3710156 1.4402436 1.4265617 1.3002894 1.4250877 1.4515865 1.3210275 1.4163940 1.3475148 1.4487945 1.4616542 1.5048373 1.4628970 1.3667092 1.5216041 1.2159411 1.4916258 1.5221890 1.5205551 1.5691501 1.5339907 1.5128777 1.5650426 1.4066840 1.5962158 1.5888621 1.4667809 1.7897301 1.5478040 1.6148722 1.6032550 1.6839378 1.5916458 1.5604492 1.6626374 1.5650151 1.5902799 1.5388030 1.5897066 1.5905590 1.5353826 1.7172792 1.5339202 1.5503368 1.4526222 1.4351297 1.5297077 1.4966069 1.5925098 1.5373194 1.6019383 1.4961041 1.5219881 1.5870883 1.6733094 1.5721236 1.4086641 1.5989401 1.4997148 1.5396141 1.7080064 1.6837361 1.5564483 1.5871959 1.4679612 1.5552568 1.5786599 1.5574697 1.6031189 1.4253694 1.3016158 1.2235630 1.3014892 1.3355579 1.1735476 1.2186869 1.1766688 1.3314740 1.3246444 1.3889897 1.3262939 1.4598245 1.4719700 1.4027759 1.4734519 1.1660038 1.4602625 1.4701489 1.4863440 1.5058865 1.5098320 1.3719923 1.4584270 1.5498344 1.3845096 1.4494979 1.2868692 1.4082059 1.3238736 1.4826892 1.8114106 1.5061002 1.8845094 1.6241769 1.3497591 1.6296585 1.7615559 1.7046861 1.5588700 1.4674178 2.4180143 2.4360659 2.4237485 2.3872874 2.5902652 2.6212562 2.7181581 2.6213684 2.6195075 2.5854001 2.5056586 2.3994184 3.0038927 3.0102413 2.6573711 1.4159640 1.8211974 1.7229079 1.7973976 1.7911405 1.8288106 1.8884274 2.1820954 1.5546577 1.9720836 1.8710193 2.0239192 2.1867500 2.1914671 2.2961179 2.1196126 2.3232466 2.0830423 2.0612219 2.2299456 2.2722425 2.1920938 2.3327089 2.5164403 2.0974092 2.4312524 2.1824537 2.3424663 2.5109334 2.2434300 2.1945033 2.3116956 2.2267400 2.3925820 2.3181926 2.4894912 2.3903366 2.2822776 2.2710073 2.1564249 2.2531257 2.1560963 2.1945039 2.0682758 2.3261243 2.2245986 2.4184673 2.3794947 2.3047147 2.2275124 2.1333969 2.3193033 2.0776917 2.2686721 2.2008352 2.2570188 2.2485921 1.8945967 2.1639397 2.0318627 1.9885212 1.6742843 1.7687777 1.7944629 1.9736742 1.7635618 1.7497549 1.8556849 1.7842753 1.7242226 1.9357097 1.9774390 1.7905559 1.7272211 2.0716607 2.0285690 2.0552796 2.0733960 1.9558242 1.6122838 2.1298027 2.0050691 2.1858444 1.9754344 2.0702605 2.1039253 1.9408010 2.2170054 2.2012512 1.9151856 1.9873162 2.0957931 2.1050465 2.0471103 2.0109451 1.9996039 1.7659170 2.0514835 1.9757913 2.0062536 2.2619794 2.1534303 2.1168016 2.1336274 1.9855319 1.8006422 1.9388088 1.8463797 2.0496943 1.9282021 2.1051970 1.8417728 2.0396442 1.9507147 1.8583917 1.7727408 1.9879001 1.9160116 1.9575849 1.7654722 1.7346110 1.7128195 1.8368617 2.0136935 2.0386509 2.0244776 2.0297820 1.5163857 1.4199860 1.6925390 1.8566650 1.8155820 1.8915763 1.8238428 1.4567193 1.6049510 1.6275061 1.7361339 1.7086375 1.7223451 1.7060737 1.7893018 1.6036308 1.6059039 1.6114322 2.0964079 2.0904264 2.0322519 1.9213015 1.9976419 1.8507776 1.7544741 1.7575297 1.6248124 1.6566765 1.7104781 1.8222378 2.0641894 1.9874846 1.9274958 2.2119247 2.2899109 2.2536225 2.2299209 1.8753379 2.0935127 2.1283891 2.1617055 2.1517017 1.9482778 1.9664027 2.2790027 2.2650720 2.0601663 1.3094486 1.8507541 2.0896445 2.1811152 2.2265563 2.0909417 2.0454470 2.0250735 1.7463932 1.8117790 1.3476737 1.5485893 1.8354243 2.2454849 1.5946220 2.0502282 1.8904261 1.9312541 1.8993189 2.1060538 2.2530423 2.1844648 2.1785728 2.4979683 2.2944508 2.4785277 2.3118810 2.2349438 1.9539008 2.2305178 2.2693480 2.1240006 2.3744492 2.0683076 1.9521895 2.1046413 2.2193419 2.2668275 2.3005587 2.1754901 2.3362191 2.3704567 2.2586266 2.0672444 2.2520264 2.1812518 2.0806434 2.1139645 2.0666032 2.0507963 2.3400521 2.1579643 2.1909307 2.5574389 2.5354220 2.4158494 2.3915971 2.5956988 2.5516831 2.5905924 2.4186818 2.3230400 2.4167583 2.4432536 2.6129279 2.4617895 2.4374311 2.2435428 2.4080854 2.3703239 2.1080975 2.4863885 2.3822653 2.4915400 2.5327098 2.3453977 2.6553572 2.4250844 2.3727621 2.7004669 2.8145198 2.2535835 2.6774388 2.6399474 2.5488447 2.5457614 2.6533283 2.7850653 2.4711510 2.5312496 2.6738849 2.3387564 2.5597227 2.7459220 2.4495553 2.5220937 2.7172111 2.5900420 2.6152343 2.7624473 2.4423367 2.6979934 2.3919519 2.5114105 2.2997732 2.3395264 2.2419746 2.2007688 2.3768123 1.9848179 2.2271508 2.3276586 2.1096917 2.4848862 2.3868882 2.5365604 2.3454088 2.3693119 2.3437917 2.3404293 2.5304806 2.5143330 2.3335262 2.4035422 2.3307846 2.3649586 2.6227827 2.6152508 2.6328475 2.2881003 2.1410950 2.0792952 2.1517250 2.1099922 1.8718665 2.0777847 2.0528231 2.2032973 2.0444022 2.0793865 2.2951183 2.2279936 2.2716964 2.1153004 1.9745689 2.0126480 2.4845087 2.3329920 2.2881015 2.1869658 2.1712532 2.1497656 2.3865888 2.1079799 2.3572034 1.9118905 1.8779860 2.0388134 2.0376090 2.0833341 1.9330500 1.9453449 2.0048042 2.0281262 2.0258046 1.8735558 2.1242347 1.9625953 2.1203920 2.4633652 2.5175022 2.5140223 2.4826278 2.1196920 2.1993951 2.2016085 2.2733409 2.1282824 2.2964269 2.1997627 2.0106247 2.4170156 2.2276890 2.1494076 2.4975809 2.5150943 2.2328138 2.3451676 2.2590880 1.6846031 2.4490885 2.3552674 2.3058822 2.4836370 1.8330552 2.0282487 2.1024995 2.0514118 1.9106913 2.0898634 2.1915488 2.0292618 2.0377842 2.0462165 2.2411966 1.9788831 1.9959151 2.0313224 2.0971292 2.1041199 1.7059279 2.2928387 2.0964692 2.3440349 2.1179046 1.8756988 2.0255161 2.0543405 2.5702004 2.4490111 2.4536472 2.1274620 2.0939484 1.9317452 2.2032310 2.2619409 2.1099287 2.2741414 2.6229551 2.6586073 2.3790070 2.4819217 2.5346951 2.5912732 2.2801839 2.4491240 2.4167860 2.3641497 2.3107868 2.4011103 2.3642492 2.3265225 2.4819550 2.6225119 2.6036990 2.8042747 2.6612452 2.3644856 2.3663122 2.3980592 2.3915812 2.3604167 2.3567434 2.2533623 2.1825197 2.1642953 2.1933895 2.2370519 2.3599920 2.4296677 2.5163166 2.6482681 2.6671957 2.2140376 2.4886156 2.4307624 2.1983763 2.7273353 2.5169504 2.3545284 2.9256007 2.1488685 2.1054333 2.0271643 1.9729152 2.0113062 1.9361883 1.5983228 1.6026000 1.8213759 1.8176444 1.8879320 1.7394394 1.6290027 1.6031865 1.5640338 1.5472780 1.4744175 1.5514527 1.4792536 1.5331591 1.5879567 1.6023902 1.6875574 1.5954352 1.6832707 1.7418536 1.7908768 1.5082896 1.5563034 1.3784002 1.3823387 1.4021229 1.4262309 1.4340682 1.4818398 1.5415318 1.4557158 1.4922695 1.3231748 1.4605487 1.4080249 1.4730002 1.4186283 1.4724973 1.4827514 1.3735888 1.4207535 1.4350853 1.3881217 1.4131174 1.5407571 1.6158580 1.4955410 1.4721269 1.3785845 1.3011629 1.5090172 1.3974408 1.4141447 1.2178160 1.3363710 1.3731546 1.1562344 1.1995332 1.3442127 1.2649893 1.2577751 1.1097593 1.2360777 1.2855820 1.2209071 1.2003423 1.2402269 1.2498966 1.2426337 1.2356809 1.1650539 1.2550819 1.2135133 1.2684252 1.2561653 1.1258150 1.3443351 1.2768986 1.3496881 1.2488773 1.3144908 1.1050653 1.2831946 1.3016531 1.1990137 1.0092588 1.1899433 1.0818680 1.1470727 1.1279462 0.9522791 0.9838362 0.9786740 1.0653352 1.2763579 1.2409223 1.4738566 1.4304785 1.6999168 1.5827525 1.4685664 1.4620241 1.3898515 1.4520488 1.3609221 1.3706424 1.3209938 0.6695720 0.7067656 0.6702752 0.6654542 0.7212502 0.7315915 0.7343694 0.7522937 0.7560244 0.7288306 0.7577753 0.7055712 0.7575215 0.7066130 0.7029066 0.7200597 0.8176307 0.7887534 0.7202127 0.6551200 0.7438449 0.6826841 0.5815356 0.6971764 0.6677546 0.6554463 0.6300942 0.6697574 0.6541967 0.6845008 0.6923640 0.6769312 0.7342134 0.7388714 0.6623416 0.7235823 0.7806188 0.7831890 0.7400391 0.7482501 0.7030640 0.7465698 0.6963367 0.6994760 0.7327282 0.7152851 0.7253108 0.7501301 0.7443943 0.7548479 0.7391291 0.7494693 0.6359741 0.6930197 0.7029608 0.8004947 0.7445598 0.7787439 0.8157294 0.7896716 0.7568745 0.7484323 0.7172674 0.6811657 0.6977349 0.7390528 0.7024318 0.7058805 0.6419924 0.6939526 0.7422905 0.7238294 0.7255940 0.7176331 0.7455420 0.7449136 0.6615363 0.7307729 0.7865918 0.7195019 0.7830765 0.8087683 0.7772409 0.8488526 0.7977662 0.8222988 0.7977442 0.8148442 0.7830743 0.7170724 0.6902532 0.7271712 0.7053081 0.7055475 0.7171953 0.7318951 0.7792518 0.7197262 0.6769345 0.6620084 0.6982067 0.7013466 0.7002890 0.6994805 0.5723903 0.7148933 0.6649518 0.5761211 0.6957458 0.7192587 0.8103757 0.7593794 0.6472252 0.6025081 0.6421072 0.6190146 0.7200456 0.6291084 0.6703014 0.5921748 0.6984859 0.6529100 0.7304042 0.7031407 0.5971710 0.7202663 0.6479914 0.6619643 0.7433264 0.7798321 0.7563446 0.7411078 0.7281499 0.6691483 0.6730225 0.6695526 0.5874487 0.6092585 0.5618764 0.5795328 0.6833178 0.6895632 0.6539189 0.6687922 0.6842587 0.6273104 0.6035095 0.5935154 0.6423879 0.6142143 0.6259979 0.5826866 0.6633536 0.6428900 0.6139393 0.5874770 0.6412652 0.6089991 0.7099693 0.6746518 0.6665552 0.5397304 0.6758521 0.6499539 0.6970289 0.5911475 0.5800710 0.5379931 0.6439956 0.5932877 0.6281641 0.5414938 0.5783435 0.5732930 0.6269605 0.6566687 0.5692096 0.6257875 0.6266787 0.6459667 0.5880075 0.6377766 0.6846410 0.6141878 0.6655192 0.6839516 0.6483190 0.6164586 0.6254196 0.6769741 0.7143749 0.7087853 0.7168247 0.6652414 0.7209440 0.6540315 0.6595471 0.6473697 0.5954129 0.5785726 0.6644633 0.6708037 0.5082963 0.6610380 0.6623593 0.6456360 0.5815918 0.5849052 0.6095630 0.5847977 0.5782101 0.5822480 0.4989184 0.5277501 0.5846536 0.5606352 0.5606001 0.6392392 0.6151971 0.6068562 0.6244288 0.7045539 0.6725596 0.6319840 0.5874196 0.7114717 0.6346618 0.6661979 0.6489694 0.6058931 0.6521130 0.6180329 0.6536033 0.6328824 0.5283385 0.6324649 0.6593832 0.6514658 0.6854410 0.6622247 0.6335769 0.5528634 0.5417264 0.5336548 0.5507067 0.6365649 0.6476178 0.6134627 0.4980419 0.6616706 0.6778117 0.6404060 0.7389822 0.7308893 0.6825149 0.6708179 0.6415796 0.6015082 0.6960223 0.6518486 0.5619307 0.6362254 0.6537076 0.6530082 0.6849366 0.6597005 0.6553397 0.6386165 0.6504534 0.6045470 0.6446969 0.6760813 0.6662525 0.6668826 0.7304185 0.6939096 0.6372661 0.6946812 0.7151327 0.6140174 0.6202232 0.6751670 0.6770919 0.6431829 0.6053074 0.6220181 0.6599352 0.6747056 0.6641085 0.6774823 0.6057007 0.6936962 0.6698310 0.6127500 0.6381534 0.5940205 0.6925959 0.6582263 0.6825405 0.6413551 0.6789493 0.6049016 0.6866335 0.6925291 0.5955373 0.6501320 0.6671903 0.7254047 0.7014050 0.5903506 0.5867699 0.6243398 0.6793003 0.6352370 0.5463439 0.5996846 0.6193923 0.6048320 0.6597768 0.6493056 0.6885007 0.7128700 0.7127716 0.6332132 0.6779273 0.6602196 0.6787130 0.7167540 0.6632158 0.7325411 0.7644085 0.6471361 0.6930693 0.6256261 0.6925375 0.7204119 0.7245903 0.6877723 0.6693955 0.7582451 0.7593093 0.6940947 0.6444089 0.7357989 0.7642668 0.7521991 0.6916556 0.6564740 0.7391591 0.9983045 0.7399602 0.7831816 0.7850658 0.8439739 0.7573573 0.6578314 0.6478312 0.7487496 0.7538292 0.7284399 0.6725443 0.6708885 0.8498570 0.6684837 0.7501744 0.7504218 0.6430232 0.7887052 0.7420690 0.7530159 0.8249398 0.7604824 0.7970238 0.7519588 0.7656174 0.7902252 0.6674944 0.6969750 0.8261657 0.7478979 0.7468263 0.7767444 0.7719031 0.7322355 0.7315251 0.7062960 0.7759420 0.8201104 0.8002796 0.8063020 0.7917166 0.8149136 0.6651052 0.8134704 0.7990732 0.7454603 0.7934102 0.6841208 0.7791053 0.7793158 0.7342868 0.8204271 0.7652091 0.7855272 0.8408086 0.8135736 0.8512414 0.8691898 0.7398530 0.7632301 0.8044681 0.8000344 0.7358102 0.8555436 0.8495817 0.7959155 0.8857104 0.6753282 0.7186829 0.7335809 0.6089375 0.7096474 0.7701542 0.7166286 0.7378930 0.7293233 0.6424765 0.8098243 0.6785539 0.7378174 0.8021670 0.6980625 0.7631560 0.8277324 0.8118476 0.7662510 0.8142664 0.8017270 0.7602696 0.7573729 0.8322431 0.4940912 0.5153287 0.5215844 0.6024752 0.4878643 0.5486973 0.5056669 0.5952997 0.6322634 0.6191608 0.5476806 0.4877299 0.6044402 0.5619438 0.5450147 0.5246132 0.5303591 0.5473943 0.5785003 0.5360961 0.4972681 0.4555192 0.4756863 0.5564421 0.6077272 0.6255749 0.6327753 0.5213214 0.5198676 0.5508138 0.5343110 0.5767159 0.5866401 0.5052714 0.4862092 0.5508323 0.6180985 0.6326089 0.6357530 0.5399371 0.5874555 0.5786381 0.5432829 0.5656291 0.5400329 0.5666866 0.5017272 0.5480333 0.5548648 0.5900759 0.5652985 0.5561637 0.5434005 0.5579361 0.5293587 0.5286960 0.5040454 0.5639134 0.5644909 0.5033610 0.0000000 0.5861614 0.6469100 0.7230322 0.6373129 0.7277565 0.6262349 0.6917194 0.6856071 0.6763822 0.6577872 0.6429267 0.5978365 0.5976955 0.6153722 0.5833486 0.6709256 0.6777370 0.6402779 0.6176319 0.6821336 0.7264677 0.7239486 0.7300470 0.7665034 0.8317523 0.7817258 0.7414087 0.7170053 0.8372746 0.7905536 0.8088490 0.8280880 0.7903017 0.7964186 0.8617080 0.7989801 0.8171918 0.8038978 0.8297856 0.7995963 0.7329722 0.7093646 0.7480883 0.6477924 0.7615141 0.6504821 0.7594476 0.6750063 0.7205719 0.7094963 0.7514340 0.8280508 0.7378375 0.8746779 0.8679087 0.7546245 0.7335666 0.8811226 0.7912857 0.7411052 0.7633927 0.7621027 0.7478767 0.6991741 0.8506765 0.8151379 0.7835282 0.8673314 0.8349498 0.7573208 0.8059708 0.7869943 0.6813605 0.6968279 0.7963650 0.8171991 0.8012607 0.8083057 0.8912670 0.9463285 1.0681395 0.8448484 0.7643906 0.8842829 0.8241733 0.7906870 0.7159934 0.8157148 0.7284789 0.8271781 0.8139314 0.8450506 0.8254731 0.8092119 0.9044489 0.9422983 0.9051943 0.7316507 1.0168242 0.8679897 1.0356243 1.0225972 0.9843635 1.0628879 0.9804560 1.0197147 1.0326870 0.9961140 0.9291705 1.0531242 1.0698839 1.0657213 1.0520966 1.0614849 1.0596430 0.9172089 0.9755103 0.9796771 1.0191872 1.0937705 1.0255510 0.9504296 1.0650266 1.1065137 1.0332285 0.9862966 1.0404116 0.9801064 0.8640998 0.8759730 0.8938498 0.9836703 0.9898857 0.8963198 0.7479046 0.9608135 0.9017939 0.9566447 0.8199728 0.9189228 0.9551704 1.1258350 1.2107365 1.0390687 1.9130100 2.0050148 2.1980019 2.0166547 2.0822936 2.0304594 2.0667451 2.0028155 2.0800845 2.0256563 1.9874381 1.9135835 1.9538609 2.0788236 1.8316671 1.9955756 1.9630358 1.8930081 2.0097048 1.8549240 1.8286103 1.9697459 2.0266825 1.9108750 1.7192269 1.8238752 1.9207099 2.0084908 1.6609097 1.4983016 1.9320902 1.7423332 2.2355895 2.1777240 1.8432291 1.9250423 1.8275432 1.8389828 1.6859082 2.4861063 2.5664031 2.2703668 2.3271004 2.5195950 2.4046495 2.4333768 2.5173253 2.0466764 2.5082247 2.5017607 2.3165669 2.2246918 2.1411475 2.4076790 2.5045372 2.5010538 2.5435023 2.4262590 2.2078211 2.0367878 2.2248224 2.1726020 2.1256582 2.0935483 2.0360697 2.1154108 2.0937203 1.9613084 2.3834620 2.2225588 2.3117141 2.3064034 2.2407277 2.2061640 2.1556596 2.0966547 2.0394282 2.0292759 1.8514722 1.8594767 1.7871763 1.8379994 1.8690294 1.9690022 1.9637025 1.9361211 1.9686843 1.9094440 1.8528652 1.7289417 1.9637691 1.8790645 2.0596615 1.9409396 2.1139552 2.1129130 2.0100113 2.0611427 2.1025781 2.0688993 2.0413052 2.1047229 2.0108643 1.9973171 1.9707334 2.0393708 1.9055694 1.9876187 2.0072287 1.9113140 1.8399696 1.9947086 2.0362624 1.8087058 1.7292037 1.9177563 1.6899622 1.7923061 2.0692668 2.1547661 1.9406880 2.0718289 2.1023285 2.0820639 1.9232237 2.1919148 2.1164930 2.0680407 1.9434866 1.9798391 1.9862643 1.8581154 1.8824987 1.8023106 2.0343000 2.1023760 2.1208652 2.2438507 2.0343158 2.1671282 1.8530733 2.0619764 1.9803419 2.0112410 1.9357664 1.9526789 1.8838757 1.9522667 1.9534773 2.0397016 1.8329228 1.7534944 2.0436523 2.2635528 2.1331916 2.0658953 2.3489861 1.9575421 2.1376273 2.2194028 2.2474469 2.1867334 2.1454306 2.1199322 2.2121944 2.1658106 2.1896796 2.2627386 1.8786887 2.0488529 2.1340864 2.0519365 2.0279008 2.1833178 2.2050892 2.1207257 1.9657872 2.0487103 2.1550768 2.2480657 2.1636722 2.2652422 2.1810892 2.1404641 2.0400270 2.0449988 2.0424065 2.0898909 2.0585630 2.0874707 1.9051933 1.9070686 1.8046506 1.8738663 2.0282685 2.0331765 1.9363991 1.9785197 2.0055300 2.1077406 1.8749236 2.1443689 2.1893064 2.3062520 2.2183041 2.2505884 2.1738344 2.3243862 2.3896523 2.1582921 2.2625865 2.3454980 2.4594218 2.3404475 2.3641588 2.4567016 2.3957230 2.1628772 2.4494364 2.5188669 2.3404977 2.3993556 2.2594441 2.3246709 2.0020436 2.0025966 1.9769319 1.9970206 2.0713138 2.1333220 2.0794100 1.8556427 1.9245519 2.0295969 1.9437549 1.9121569 2.0539489 2.1610323 2.2682912 2.0996084 2.1082830 2.1109479 2.0789351 1.8815064 2.0381054 2.1157892 2.1483332 2.0069748 2.0656412 1.9029356 1.9036491 2.0681756 2.1621982 1.9998731 2.0097340 2.0233142 2.0383938 2.1109734 1.8322918 1.9872561 2.1203952 2.1991412 2.4724999 2.4732034 2.4847840 2.5151327 2.2129644 2.4147975 2.4755611 2.5537289 2.3913196 2.4339862 2.2917674 2.3692630 2.1596399 2.1195081 2.2776816 2.1389875 2.1239278 2.2451806 2.0468163 2.2708791 1.9766281 2.3263984 2.2030698 2.1819778 2.3289712 2.2594480 1.9763046 1.9542381 2.2207006 2.2361144 2.1431192 2.3984284 2.3292949 2.3314103 2.1196294 2.3077247 2.3608721 2.3028935 2.3784908 2.5855774 2.3449875 2.0072522 2.3812335 2.1636493 2.4561839 2.3447231 2.5146654 2.1345140 2.4959071 2.1082050 2.2251804 2.2240254 2.4097566 2.1283032 2.2380642 2.3303510 2.1055494 2.2287137 2.4174070 2.3611521 2.4025397 2.3843850 2.1605606 2.2693701 2.3168270 2.0826406 2.2921426 2.2587909 2.2916937 2.4303291 2.2198829 2.2858897 2.3164791 2.1158787 2.4870907 2.0453065 2.2303958 2.1534899 2.2647802 2.0546724 1.9971661 2.3038415 2.3992480 2.5286300 2.3845967 2.5986891 2.4202409 2.4361273 2.4886004 2.5002772 2.5570753 2.3965081 2.0685925 2.2181793 2.3866551 2.6401416 2.2260054 2.1143283 2.1675277 2.1639398 2.3366796 2.1986362 2.3730411 2.0224475 2.0687806 2.0238815 2.0963642 2.0104794 2.1374856 1.9151108 2.3719603 2.1409809 1.9451540 2.2456752 2.1717170 2.3959432 2.0828606 2.0716374 1.9362934 1.9357481 2.6634849 2.2368877 2.1445486 1.9139423 1.6519799 1.9411196 2.1923648 2.2022346 2.2678771 2.2431514 2.2086698 2.2924486 2.0073218 2.0953380 2.1505133 1.8273745 2.5127104 2.0732483 2.2725240 2.1655798 2.1746550 1.9017309 2.3520889 2.2772928 2.2152530 2.3379154 2.1010135 2.0197229 1.9773662 2.0768176 2.0140832 2.1326309 2.1648552 2.1976947 2.0589470 2.1360256 2.2602463 2.1928677 2.1730230 2.2339331 2.5038938 2.3866719 1.9947684 2.3242887 2.4260167 2.1798652 2.2500695 2.2721472 2.2139634 2.2909728 2.2245604 2.3020986 2.3279950 2.3259243 2.3013104 2.4609447 2.5863858 2.4775960 2.4700297 2.4748705 2.2940022 2.7878929 2.6038126 2.4974184 2.1748897 2.2650292 2.1519671 2.1952393 1.9593801 2.0635840 2.1555372 2.2358104 2.2074662 2.1466898 2.1901764 2.3310183 2.2140047 2.1888494 2.3591977 2.3267863 2.4335376 2.4375449 2.3982212 2.3461142 2.4623934 2.4474966 2.5138771 2.6183213 2.5315273 2.5378304 2.5200238 2.1651067 2.0842805 2.0117891 2.0407222 2.1860879 2.3396091 2.5439796 2.5319748 2.2455375 2.2185613 2.1402453 2.4032782 2.3308273 2.3634622 2.5955360 2.3967852 2.2981903 2.2121818 1.9091531 1.8995460 2.1512692 2.1213550 2.0765080 2.0635468 2.1624767 2.0595131 1.9062985 2.0037588 2.2523040 2.1397374 2.1383711 2.0043842 2.0871785 1.9892700 2.0003540 2.0907296 2.0970646 2.0845665 2.2441835 2.2323462 2.3726190 2.4041283 2.2811696 2.0341002 2.0172215 2.2089284 2.2236948 2.1425537 2.1319032 2.0227639 2.0918315 2.1713817 2.0770281 2.1253919 2.0592600 2.1619825 2.0704470 2.0902046 2.1007194 2.0380592 2.1910539 2.2248550 2.1167720 2.0619244 2.1513031 2.2170965 2.0170029 2.1735001 2.1461250 2.2265412 2.2913813 2.1469880 1.8911043 2.5225917 1.9476970 2.3454339 2.3536677 2.4998671 2.1765394 2.1332754 2.3420202 1.9834523 2.2911857 2.4173186 2.2330494 2.1693644 2.0909886 2.3272762 2.2891215 2.1756308 2.2262020 2.3334989 2.2016060 2.4638823 2.2679384 2.4230542 1.9271671 2.2585791 2.1171967 1.9310160 2.0533618 2.0036390 2.0258803 2.0976373 2.5233352 2.5890769 2.4215148 2.6556552 2.6198556 2.5207174 2.4179530 2.4138317 2.5098575 2.5562227 2.2477810 2.6133921 2.6812788 2.4762662 2.4846767 2.8898066 2.7314390 2.7583715 2.2261476 2.5220738 2.5704234 2.6543458 2.8438718 2.8415723 2.8616547 2.9282525 2.7709958 2.9467156 2.8019960 2.6715088 2.9692529 2.9080648 2.8799827 2.9603073 2.7909882 2.7830443 2.9746553 2.9648398 2.6482932 2.8078689 2.6937526 3.0048572 2.8940540 2.6020767 2.4632804 2.7758925 2.9426247 2.6365949 2.5076474 2.5262226 2.6396924 2.5157297 1.9855165 1.9982022 2.0367139 2.5951836 2.5227032 2.0943301 2.1947857 2.3581310 2.5353350 2.3207334 2.0355664 2.5209874 2.4782074 2.4146335 2.2843221 2.4479637 2.4246245 2.1399339 2.1950556 2.3493102 2.9680094 3.1831730 2.4314604 2.6187059 2.7335565 2.6311424 2.5173932 2.6811002 2.8533392 2.3575144 2.7066711 2.5089578 3.0635515 2.2940284 2.2734770 2.7542898 2.5508904 2.1044567 2.5233359 2.2751826 2.5748876 2.7134150 2.5751740 2.5249828 2.9647060 2.8663353 2.8358583 2.9331185 2.9113239 2.8779195 2.9253664 2.8088355 2.7468171 2.4712072 2.5349508 2.5654450 2.4665703 3.1396062 2.8438142 2.8951988 2.7869981 3.1305228 3.2187727 2.7649672 2.8457773 2.6039249 2.7221418 2.7930373 2.9266317 2.7011357 2.4983758 2.7580719 2.7316457 2.8723956 2.6843440 2.7729233 2.8606887 2.7681687 2.5678152 2.7473807 2.9292966 3.0318180 2.8443328 2.9292925 2.8305177 2.8287073 2.6867118 2.5975200 2.8525062 3.1717978 3.1152093 2.7211540 2.7620558 2.7445150 2.5000146 3.1396111 2.6203159 2.6217175 2.0899770 1.5788181 2.2922686 2.5817366 2.4112976 2.2451177 2.2400732 2.2979790 2.3707607 2.6811187 2.2448678 2.9003393 2.5459463 2.8636984 2.7057437 2.6437378 2.5881167 2.7990434 2.8522656 2.8533183 2.6118850 2.5847169 2.6693453 2.5725483 2.7566699 2.7073297 2.3101846 2.6558975 2.2010772 2.0822901 1.8964131 1.8462645 1.8945840 2.3808242 2.1903867 2.3538063 2.2804400 2.1881709 2.2346259 2.2687959 2.6883501 2.7477085 2.7602097 2.4863811 3.4188347 2.7216591 2.5276536 2.5127006 2.6629879 2.3275947 2.5336688 2.6610390 2.5746937 2.5756047 2.5035578 2.6178942 2.6860199 2.7862276 3.1482614 2.9643823 3.0831430 3.0252817 2.9926070 2.8492350 2.9330534 3.0677948 3.1998183 3.0416279 3.0537084 3.0244324 3.0662759 2.9519458 3.0634681 2.9079275 3.0596710 3.2018455 3.2465265 2.8420850 2.9945852 2.9324063 2.8996898 2.6125339 3.0387703 2.7842635 3.1730708 2.8495149 2.8900109 2.8721232 3.0018254 2.7239805 3.0165106 3.0613802 3.2256572 3.2522811 2.9494046 2.6791520 2.8722136 3.0570345 2.9888168 3.2032438 3.1192803 2.9864041 2.8733101 2.9847081 2.7792308 2.7011658 2.9963669 2.7999822 2.8127523 2.8341543 2.6809347 3.0062083 2.9328632 2.8456512 2.9784939 3.0691927 3.2403939 2.9592300 3.1205633 2.8555262 2.7017362 2.9762243 2.3617688 2.4610891 2.7158471 2.6805367 2.3978234 2.4806224 2.4769725 2.3199367 2.3367259 2.4704730 2.3747927 2.2927188 2.4155531 2.4621362 2.8651550 2.8382915 2.8646832 2.7436921 2.8494307 2.7698364 2.7406910 2.6983228 2.6956137 2.6004193 2.6596623 2.8312129 2.7729289 2.7921111 2.6890310 2.7601842 2.3449381 2.8642487 2.8116696 2.6920578 2.6999383 2.7657824 2.5776565 2.5511232 2.6696994 2.8497447 2.5536439 2.7448653 2.4381694 2.8315608 2.9254315 2.7517579 2.8075020 2.6977480 2.9517946 3.0057648 2.8465012 3.2073812 3.0480581 3.3699917 3.1089016 2.8676608 2.8670180 2.8565918 2.9760388 3.0380077 2.4228107 2.4810538 2.6108849 2.6835979 2.6025608 2.5391169 2.8854400 2.4627478 2.6089640 2.7608965 2.1814068 2.5079348 2.8282109 2.7435610 2.5569794 2.5150763 2.9213209 2.7002200 2.8023736 2.4043536 2.4266196 2.6026471 2.4718890 2.5477336 2.3314014 2.4569897 2.4007925 2.2576631 2.3984152 2.5188291 2.6137083 2.5005725 2.4008610 2.2927698 2.5078280 2.4903670 2.4823022 2.3857954 2.2782318 2.4585224 2.4813378 2.5645503 2.3475174 2.4769774 2.5151945 2.4542268 2.4526971 2.5282153 2.3751399 2.3038448 2.6871427 2.5990960 2.3556385 2.4992221 2.7183133 2.4706891 2.4517029 2.6939470 2.4931599 2.2644060 2.3455890 2.3489636 2.3618157 2.5072501 2.4697350 2.3104611 2.4216085 2.5802136 2.6723947 2.9478763 2.7270651 2.7346585 2.9896415 2.9150434 2.8417218 2.5663105 2.5736597 2.5434505 2.7747964 2.8794494 2.7077416 2.6202303 2.8201622 2.5686047 2.4725041 2.5065587 2.6414205 2.6155772 2.5101747 2.5239897 2.5650859 2.7488520 2.5237421 2.7272586 2.4214886 2.8265047 2.7685419 2.4220119 2.0713031 2.4978620 2.5204115 2.4618040 2.6228905 2.4454899 2.1183438 2.3609064 2.4026908 2.5146094 2.4398301 2.4945168 2.5070262 2.3477860 2.4798213 2.2253732 2.4407565 2.2985628 2.2536515 2.4394982 2.4436209 2.3195310 2.3088577 2.3500613 2.4436851 2.2375369 2.4676844 2.4641301 2.5248984 2.2453703 2.3140496 2.2394154 2.4061074 2.3477888 2.5211273 2.2621311 2.5535844 2.4375449 2.5651000 2.5314788 2.3009595 2.4516760 2.1850187 2.8412331 2.8431237 2.1965773 2.4638185 2.3426443 2.2679131 2.3971587 2.4414936 2.3898128 2.4550168 2.3829410 2.4908775 2.3680079 2.6045424 2.6980776 2.3344914 2.4858979 2.4993715 2.7691076 2.8418144 2.9071350 2.3679724 2.5276011 2.2609572 2.4290160 2.1097046 2.9990459 2.4897982 2.5078194 2.3457024 2.4584235 
assembly_BlackSea3|NODE_21669_length_20114_cov_5.241488_3|protein        2.3558032 2.3802790 2.3220509 2.3682307 2.2487680 2.0353582 1.9977682 2.1151752 2.0687893 2.2198449 2.3549182 2.2797176 2.1696682 2.2206576 2.0062346 2.0855609 2.5060326 2.3365587 2.2214333 2.3782522 2.0049110 2.2381128 2.5443822 2.3977985 2.2759289 2.1132331 2.1808253 2.4230230 2.3637498 2.2509109 2.6526062 2.3375179 2.3571973 2.6616775 2.4498282 2.3333839 2.5027909 2.4539221 2.8778364 2.9065364 2.6033983 2.9834667 2.2744909 2.1721949 2.1488882 2.2724945 2.4650522 2.2467004 2.4448659 2.3977430 2.1001922 2.2759719 2.3155925 1.8809823 2.2357040 2.1328629 2.0250508 1.9765576 1.9899382 2.1186464 2.8038966 2.4002256 2.4295061 2.2391094 2.4893991 2.3620565 2.3800525 2.4963890 2.4218105 2.1734982 2.2566399 2.3348045 2.5479786 2.6847446 2.5003796 2.6983291 2.2204860 2.2105333 2.4841978 2.3576845 2.3502881 2.6802087 2.5834355 2.6615373 2.5133404 2.6470665 2.2826656 2.3635640 2.2955826 2.3163104 2.3073453 2.7907020 2.6294759 2.3923525 2.3028023 2.2678694 2.2428436 2.5691420 2.3221068 2.5657898 2.2855667 2.3851398 2.2083696 2.2693709 2.2702252 2.3024029 2.2807031 2.5720979 2.6474882 2.7141703 2.3801601 2.3099834 2.3561747 2.3147763 2.4225446 2.5827162 2.5460222 2.3104641 2.3203606 2.4641405 2.5305897 2.2471018 2.1090501 2.2511694 2.4088250 2.3208335 2.4031118 2.3461453 2.3303859 2.5618305 2.3318916 2.3348087 2.5027822 2.6274606 2.5774761 2.4854831 2.5816258 2.2120258 2.3968594 2.3478606 2.6114549 2.7219465 2.7780343 2.0135544 2.1920688 2.4769719 2.3258770 2.3510783 2.1250818 2.2494456 2.4661467 1.9584471 2.5464736 1.9543856 2.4284802 2.3853960 2.4201990 2.6535035 2.4395562 2.6477136 2.2221757 2.4178453 2.5516826 2.3301127 2.2714536 2.1470153 2.3758447 2.3400326 2.5040981 2.4011368 2.5575300 2.4185317 2.1949179 2.3660030 2.3442548 2.2889409 2.2982840 2.1178332 2.2646860 2.3052062 2.3156005 2.3640836 2.4156437 2.2149424 2.3564093 2.1683130 2.5542068 2.6573660 2.1264564 2.1542383 1.7935670 1.8793130 1.8546509 1.8974548 1.8792898 2.0609993 1.8627627 1.9776476 1.8245569 1.9865298 1.8196185 1.8412188 1.7517078 1.7819381 1.6698679 1.9825477 1.8653821 1.9045682 2.1311894 1.7617408 1.9199088 1.9245121 2.0303326 1.8810919 1.9448445 1.8485437 1.8408871 1.6538373 1.8358253 1.8462827 2.0987992 2.1357911 2.1191437 1.8546919 2.0144541 2.2038925 1.9151226 1.6707429 1.6168707 1.4613442 1.5512564 1.6240356 1.6280523 1.6322496 1.6097932 1.5981606 1.6239309 1.7425791 1.4562012 1.4647687 1.4364116 1.5093460 1.4909655 1.6046062 1.6073980 1.5091799 1.5027194 1.4780782 1.4712022 1.4979846 1.4611473 1.5344030 1.4202477 1.4798614 1.4570390 1.4607948 1.4549876 1.6254247 1.5146629 1.3368210 1.4626279 1.5058352 1.4876116 1.5148828 1.4463256 1.5283572 1.5627592 1.5990381 1.6530380 1.5749561 1.5933380 1.4380434 1.5458539 1.6592988 1.7496051 1.6760530 1.7351483 1.6133138 1.5577637 1.4804346 1.6249431 1.6407341 1.6492107 1.8815530 1.5927943 1.6638182 1.6594371 1.7397337 1.8067914 1.5832805 1.7997222 1.7668667 1.7309160 1.8406269 1.8005180 1.7661623 1.6063499 1.8340339 1.5584564 1.6911089 1.4786002 1.4721852 1.5494947 1.4454587 1.4858804 1.5704649 1.5788012 1.4418614 1.5982353 1.6246855 1.7074970 1.5758459 1.4811992 1.6545556 1.5786493 1.6132834 1.7510935 1.8675410 1.7797979 1.7580671 1.7715875 1.8901138 1.6435294 1.6679338 1.7785972 1.4859966 1.4609800 1.4613701 1.5140885 1.5031280 1.3432705 1.4233622 1.4622292 1.4621472 1.4367125 1.5218593 1.4247075 1.5236042 1.6191495 1.5188133 1.6392645 1.4825352 1.6587287 1.6094010 1.5467208 1.6066847 1.5608559 1.5353071 1.5240633 1.7808186 1.4113317 1.5848295 1.3807108 1.4756092 1.4847820 1.5742333 1.8846767 1.5322453 1.8984520 1.6361157 1.5613080 1.7529541 2.0432147 1.8451704 1.6209252 1.5587294 2.7041370 2.5886469 2.2855962 2.4379791 2.7197596 2.9526629 3.0984048 2.7418572 2.7754169 2.9157230 2.7475497 2.3499846 2.8718748 2.9769572 2.8347368 1.6385263 1.9443495 1.8433223 1.8999246 1.9084724 1.8436829 1.7970048 2.4654994 1.5540761 1.8744834 1.8334098 1.9557044 2.2229689 2.3213221 2.3902772 2.0735943 2.4097563 2.1768509 2.4774460 2.4619732 2.1697897 2.1263297 2.2614473 2.3955301 2.1035883 2.3288917 2.1336592 2.1823355 2.4345152 2.1522558 2.1506172 2.2042320 2.2806639 2.4072892 2.3857150 2.5368968 2.3012431 2.4857946 2.3777749 2.2721182 2.2894066 2.2010396 2.2726079 2.2301332 2.3897352 2.3306349 2.3314899 2.3791336 2.2836779 2.1403641 2.2307232 2.4090806 2.0209186 2.3173012 2.2317643 2.4054065 2.2513910 2.1128922 2.2903312 2.0012075 2.1985223 1.9061280 1.9013822 2.0467612 2.0907357 1.9085540 1.7694420 2.0135713 1.8847787 2.0047584 2.0899881 2.1905107 2.0382698 1.9711364 2.2868517 1.9413437 1.8701841 2.0256912 1.9721318 1.8111133 2.1059846 1.9792977 2.1716578 2.0065828 2.1307337 1.9610121 1.9052614 2.0406230 2.0614938 1.9869598 2.1487159 2.2297133 2.0139588 2.2531927 2.2491110 1.9896382 1.7136621 1.9309518 2.0966667 2.1122069 2.2937013 2.2730715 2.0538741 2.1709585 2.0180207 1.8558337 1.9866965 1.8499810 2.1393595 2.0408699 2.2097674 2.0803545 2.0968668 2.1223206 2.0241595 2.0390520 2.0020841 2.0100936 2.0096107 1.7810119 1.6963239 1.9194763 1.9713083 2.1428461 2.1012891 2.2225504 1.9951337 1.7662813 1.7030123 1.8507430 2.0775428 1.8911071 1.9062856 2.0303165 1.7369138 1.7998886 1.8497504 1.8590168 1.8452796 1.9502508 1.7696921 2.0257115 1.6815426 1.6538155 1.8558302 2.0436810 2.1147879 1.9682264 2.0280755 1.9451144 1.9351685 1.7813700 1.8592044 1.6810473 1.7177571 1.8209185 1.9293636 2.1366996 2.0641167 2.0305314 2.3637784 2.2624781 2.2683957 2.2704858 1.7663343 1.9493279 2.3382152 2.2758951 2.1681617 2.1656749 2.1833149 2.3757382 2.1680264 2.1757466 1.3061239 1.9110901 2.2888595 2.2448433 2.3931227 2.2495320 2.1468779 2.0660891 1.9912542 2.0194115 1.5078273 1.8184792 1.9111731 2.5240826 1.8591668 2.2227545 2.1578637 2.0656751 2.0950688 2.3098949 2.6037096 2.3179792 2.3344921 2.5234264 2.4157005 2.6239827 2.3611240 2.5640260 2.0694886 2.2873303 2.2581727 2.2364273 2.5040154 2.2028284 2.0654360 2.1502000 2.3108462 2.2879330 2.3972436 2.2399045 2.3779540 2.3866065 2.1350137 2.0696429 2.4267270 2.2280246 2.3873171 2.2282865 2.2879369 2.2112485 2.3524426 2.4471036 2.4049451 2.5596404 2.5373987 2.4218477 2.5874105 2.5009671 2.6199533 2.3443185 2.4988117 2.4576048 2.5011038 2.5845142 2.6194323 2.4887026 2.4544938 2.3243084 2.4598781 2.2412964 2.0543624 2.4684607 2.1911680 2.5751756 2.5841286 2.3209753 2.6879643 2.4321958 2.3791451 2.5837985 2.7096742 2.3800307 2.5603015 2.6376610 2.6276605 2.5326586 2.7914468 2.6882751 2.4393148 2.4613773 2.7814935 2.4175578 2.4519443 2.7605662 2.4978139 2.5597856 2.5642115 2.4055718 2.5800670 2.9893639 2.5665982 2.6892143 2.3612870 2.4756341 2.4409351 2.4154409 2.5092892 2.3546706 2.2350854 1.9921626 2.3962510 2.3179945 2.0280526 2.6729740 2.4593296 2.6508188 2.4309452 2.5544491 2.2948825 2.5653349 2.5633440 2.6267171 2.7323544 2.5865394 2.6295836 2.3889137 2.7587846 2.8473754 2.6570114 2.3763556 2.5050590 2.4657142 2.4676334 2.3644516 2.1446550 2.3665515 2.4631064 2.1982841 2.0097001 2.2936801 2.5132535 2.3167537 2.2933413 2.3980850 2.2046498 2.1229730 2.6153112 2.5112807 2.4720937 2.4175684 2.5087830 2.4312064 2.5784583 2.4855290 2.3683599 2.0626914 2.0698161 2.2980621 2.3273958 2.4873856 2.3004864 2.3519620 2.3214528 2.4986043 2.4427643 2.2947502 2.4103229 2.3183833 2.3336592 2.7084278 2.6122679 2.6182889 2.7185218 2.3707963 2.4011289 2.2330977 2.2984029 2.1908592 2.5103997 2.5778776 2.1844326 2.6117056 2.3664609 2.3292698 2.3878276 2.3960687 2.4636730 2.5158613 2.3020642 1.8634546 2.4494773 2.4818084 2.4258908 2.5635216 1.9230832 2.1627560 2.1345947 2.2916098 1.9287152 2.1524677 2.2030801 1.9405039 2.3028763 2.0022911 2.3887017 2.1760663 2.2727929 2.2528205 2.2254468 2.4972754 1.9389868 2.6584428 2.2698348 2.5349849 2.3485824 2.1290333 2.1702455 2.2987626 2.8938524 2.7877454 2.3449657 2.0431688 2.1109723 2.0052829 1.9881910 1.9311246 2.2130489 2.2274941 2.6243642 2.6037233 2.5451757 2.7157883 2.6266580 2.8518531 2.5597938 2.7492190 2.5598396 2.3818211 2.5881523 2.6303219 2.4904900 2.6770188 2.5009351 2.7349242 2.7803486 2.7393083 2.4891069 2.3068098 2.5280534 2.9509856 2.3493239 2.5942132 2.5533645 2.3405855 2.3231846 2.2344050 2.2450426 2.4847500 2.4027249 2.6411179 2.7917228 2.7429113 2.7017661 2.3144981 2.6899928 2.3897840 2.2435310 2.7883896 2.7202262 2.5033479 3.2298069 2.3477382 2.3391069 2.2147891 2.0842418 2.0403797 1.9476067 1.7568037 1.7342632 1.8478918 1.8893434 1.8441087 1.8056328 1.6300639 1.5835280 1.6062471 1.6039583 1.5238115 1.6081221 1.5470514 1.6357397 1.6696667 1.6741545 1.8295158 1.7179635 1.7834289 1.7873083 1.8562938 1.4830013 1.4344682 1.2800677 1.3017366 1.3170565 1.3394565 1.3217696 1.3373094 1.4451256 1.3455720 1.4506809 1.3544604 1.4936041 1.4901646 1.3745476 1.5419700 1.4877496 1.4609322 1.4497780 1.4167923 1.5194558 1.3912087 1.4129149 1.4993402 1.5425383 1.5559132 1.5261469 1.4481765 1.2252164 1.3713452 1.2984424 1.1833403 1.2433846 1.2317091 1.4365238 1.2079001 1.2679801 1.4466966 1.3298139 1.2673252 1.1868396 1.3011353 1.2947370 1.2728039 1.3750039 1.3350176 1.2692824 1.3870485 1.3551373 1.3215503 1.2702031 1.2771720 1.2257101 1.2802826 1.1767266 1.3137187 1.2197820 1.4146278 1.2455870 1.3535222 1.2327625 1.2852359 1.3131142 1.2969071 1.2551639 1.3620095 1.2570718 1.2811529 1.1439215 1.0257614 1.0489540 1.1312114 1.1308596 1.3969484 1.3944523 1.5638976 1.4882970 1.7869022 1.6823324 1.5267108 1.4407489 1.3697555 1.4449184 1.3051180 1.4442090 1.3381767 0.7358805 0.7353937 0.7670731 0.7555345 0.7702650 0.8440617 0.7967309 0.7753857 0.9013752 0.8105236 0.7799499 0.8153716 0.7594757 0.7803862 0.8265497 0.7967077 0.8238378 0.8801498 0.7131338 0.7862452 0.7676924 0.7485689 0.7071404 0.8589938 0.7610382 0.6862615 0.7365093 0.7716907 0.7866541 0.8426402 0.8041142 0.8382343 0.8270137 0.7679015 0.8017393 0.7633926 0.7648142 0.7634092 0.7522448 0.7830035 0.7669938 0.7669907 0.7472845 0.7969897 0.8260570 0.8146757 0.8124019 0.7600283 0.7723615 0.8058596 0.6736204 0.7874424 0.7758359 0.7313793 0.7524449 0.8541227 0.7786778 0.8436334 0.8594948 0.8859627 0.8582517 0.8517194 0.8150702 0.7972829 0.7887878 0.8265947 0.7593630 0.8583639 0.7506567 0.8597329 0.8269713 0.8272686 0.8681902 0.7632224 0.8469331 0.8450336 0.7497169 0.8091599 0.7797770 0.9241038 0.8557373 0.8922765 0.9272120 0.9832924 0.8994622 0.9491435 0.9240136 0.9739206 0.9871366 0.6819687 0.6577752 0.6609256 0.7514675 0.7360295 0.7639135 0.7617468 0.7529958 0.6508997 0.6818881 0.5896515 0.6413484 0.6414071 0.6696099 0.7616821 0.6214224 0.8169678 0.7271289 0.6740672 0.7953764 0.7298075 0.8388008 0.8104220 0.7403629 0.6722536 0.6833666 0.7254572 0.8334247 0.7593475 0.8241994 0.7323773 0.7876944 0.7817083 0.7062088 0.6843660 0.6752486 0.8378074 0.7894998 0.7106480 0.7129455 0.7504839 0.7690498 0.6726346 0.7845029 0.6567904 0.6545216 0.7441429 0.6301233 0.6308174 0.6189693 0.6004169 0.7031860 0.7251777 0.6965652 0.6064003 0.6782773 0.6499529 0.6187787 0.6302615 0.7367552 0.6791242 0.6326987 0.6242300 0.6523147 0.6130998 0.6559155 0.6187256 0.6415592 0.6497813 0.6930667 0.6502800 0.6746232 0.5641772 0.6870761 0.6424796 0.6809903 0.6088663 0.6353434 0.6402232 0.6308615 0.6150176 0.6422270 0.6119238 0.6833093 0.6409429 0.6214725 0.6927277 0.6332603 0.6899308 0.6368281 0.6464654 0.6882088 0.6654813 0.6443944 0.6555437 0.6367338 0.6628884 0.5741133 0.5764067 0.5621763 0.7248041 0.7566811 0.7860896 0.8073976 0.7865742 0.8440595 0.6747921 0.6518862 0.6479811 0.6153999 0.6493152 0.6900031 0.6746129 0.5532246 0.6960616 0.7533703 0.7003502 0.6986002 0.6523478 0.6528088 0.6577915 0.6465680 0.6038496 0.6675851 0.6206356 0.6601406 0.6459787 0.6970745 0.6970723 0.6318622 0.6224146 0.6464613 0.6294400 0.7363359 0.6635334 0.5976510 0.6470758 0.6923566 0.6329537 0.5566102 0.6023555 0.5964602 0.6349082 0.6022345 0.6126985 0.6196417 0.6153896 0.6500469 0.6167893 0.6514867 0.6527464 0.6124546 0.5686576 0.6245938 0.5870703 0.6459937 0.6421153 0.6704614 0.7261658 0.6513570 0.7628619 0.7403181 0.7223473 0.8342835 0.7725765 0.6677912 0.7009637 0.7135296 0.5578991 0.7026052 0.7013134 0.6397562 0.6637391 0.6978293 0.5843617 0.6673617 0.7122749 0.7405650 0.7281838 0.7143146 0.6057181 0.7531794 0.6957934 0.7277814 0.6949082 0.7317565 0.7404678 0.7339096 0.7292977 0.7571484 0.7250120 0.6889538 0.6984348 0.7281369 0.6703626 0.6754134 0.5839379 0.6911765 0.6431432 0.7025654 0.6676940 0.5817229 0.6824890 0.6871369 0.6663547 0.6717084 0.5653495 0.6864450 0.6459314 0.6368891 0.6476607 0.7126886 0.6805646 0.7186308 0.7004302 0.6268635 0.6376190 0.6772132 0.6990927 0.6934985 0.6463225 0.6641778 0.6853778 0.6968979 0.6932491 0.6178519 0.6822547 0.7141096 0.6072403 0.6814248 0.6156482 0.7021487 0.6500227 0.6364693 0.6581024 0.6033556 0.6369330 0.7561083 0.7507097 0.6887730 0.7764628 0.7795776 0.7186299 0.7018766 0.6201731 0.7416428 0.7816426 0.7802674 0.8092755 0.8013342 0.7935389 0.7896772 0.7339077 0.7110572 0.8064557 0.6997745 0.7301553 0.7587034 0.7271876 0.8200574 1.0564653 0.7816710 0.8783966 0.7932801 0.8135793 0.8115221 0.7858277 0.7685795 0.7358252 0.7377819 0.7265526 0.7686343 0.6676316 0.8618135 0.6920147 0.8108524 0.8070894 0.6674838 0.9003067 0.7958917 0.8038584 0.9106958 0.8876269 0.7092731 0.8209723 0.8574792 0.8360327 0.8385613 0.8396804 0.8453684 0.6792990 0.7927672 0.7474277 0.6025465 0.7108476 0.8119778 0.7675864 0.7645381 0.7676378 0.7295570 0.7681887 0.7845449 0.7921350 0.7431392 0.8428043 0.8574625 0.8659778 0.8829544 0.8019639 0.8066484 0.8729367 0.8106759 0.8098469 0.9362233 0.9165919 0.8823198 0.8863983 0.9466636 0.9187499 0.7744797 0.8220714 0.9136564 0.8861318 0.8967947 0.9290009 0.9118269 0.8330080 0.9685308 0.8141290 0.7936918 0.8033792 0.7071680 0.7489258 0.7765162 0.7263015 0.7829823 0.7765388 0.7900738 0.8300358 0.6819894 0.7901920 0.8497811 0.8331934 0.7801071 0.8490605 0.9036278 0.9002627 0.8644892 0.7408719 0.7758034 0.7607114 0.7693467 0.5650847 0.5876932 0.6082727 0.5577389 0.4588890 0.4858949 0.4593075 0.5261602 0.5419907 0.4907157 0.5015238 0.4309656 0.5831310 0.5846573 0.5851586 0.6185449 0.5238132 0.4794753 0.4899274 0.4745695 0.5718229 0.5581169 0.5380970 0.5136453 0.5719017 0.5705413 0.5629492 0.5679681 0.4806033 0.4964967 0.5483697 0.5157474 0.6336414 0.5411007 0.5426054 0.5195641 0.5873380 0.5876632 0.6172986 0.4390854 0.5812433 0.5632430 0.5111822 0.5287999 0.5385509 0.5690571 0.5267881 0.5228672 0.5700787 0.5925537 0.5873235 0.5516816 0.6153532 0.5921816 0.5071191 0.5338903 0.5412397 0.6013661 0.5835553 0.6153850 0.5861614 0.0000000 0.6119967 0.7912518 0.7014483 0.6540413 0.6345598 0.6609860 0.7106825 0.6114495 0.6945505 0.6814144 0.5204942 0.4999408 0.5779051 0.5593770 0.6565495 0.6376470 0.5596877 0.5753271 0.7973754 0.8512511 0.8380205 0.8570576 0.8322352 0.9006942 0.9376413 0.8520340 0.8286484 0.8781442 0.9100860 0.8633752 0.8685449 0.8706766 0.8973252 0.9121719 0.9604566 0.9305590 0.9310590 0.8632092 0.8739579 0.7130144 0.7933285 0.9418745 0.7454534 0.7939146 0.8359693 0.8275582 0.7809509 0.7926953 0.7043897 0.7408944 0.9069869 0.7497929 0.9340068 0.9296534 0.7060066 0.7369812 0.8230886 0.6957626 0.8132684 0.7707828 0.7317109 0.7343243 0.7441421 0.8751026 0.7946612 0.7482252 0.8204462 0.8197872 0.7604532 0.8465103 0.8351624 0.7632692 0.7607090 0.8159446 0.8083345 0.8336305 0.8135639 0.8938487 0.8571684 1.0055812 0.9834647 0.8411593 0.8886603 0.7794173 0.7874355 0.7066011 0.8270056 0.7317011 0.8639569 0.8350950 0.8616062 0.8746148 0.8944191 0.9199979 0.9278551 0.9373397 0.7815853 1.0818905 0.9115728 1.1978144 1.1676367 1.1644931 1.1877741 1.2073711 1.2526088 1.1996910 1.1559321 1.1393336 1.1977719 1.1570617 1.1544817 1.1397080 1.1423835 1.1907295 1.0802333 1.1655939 1.0780629 1.0911016 1.0559549 1.0199882 1.0751359 1.2294637 1.2463597 1.2116479 1.2859924 1.2298565 1.1181676 1.0322382 0.9512753 1.0124203 0.9749214 1.0240085 0.9361056 0.8764914 1.0204258 0.9753509 1.0413626 1.0046560 0.9788588 1.1488195 1.2889746 1.2248848 0.9631963 1.9925941 1.8650157 2.1610781 2.2123119 2.1742191 2.2376827 2.1655890 2.2279224 2.3473330 2.1079254 2.1334179 2.0246411 2.1929813 2.3499292 2.0349449 2.0569836 2.0058219 2.0424252 2.1747269 2.1755931 2.1534086 2.1194096 2.0960686 2.0105419 1.8673104 1.9726537 2.0858558 2.3120707 1.8760489 1.6557410 2.2743997 1.9713797 2.3897537 2.3141878 1.7685961 1.9430958 1.9497614 1.8670721 1.8043261 2.6353405 2.4209375 2.2626189 2.3578931 2.4926192 2.4454976 2.5312738 2.6573495 2.1915623 2.6437566 2.6745516 2.4762615 2.3852319 2.2230799 2.5544268 2.6176373 2.5914194 2.6501876 2.3698342 2.1963507 2.0423686 2.2794049 2.2743365 2.3125735 2.1942279 2.1478753 2.1444348 2.1588805 2.1866234 2.4119444 2.3933952 2.5852929 2.4950926 2.4398743 2.4253137 2.3529048 2.2077883 2.2788314 2.2597079 1.9126153 1.8778180 1.8327526 1.8649473 1.9524980 2.0319934 2.0524692 2.0011753 1.9998377 2.0237300 1.9240071 1.9170592 2.0804324 1.9098684 2.4211908 1.9868723 2.2630758 2.3588761 2.1956847 2.3002367 2.1094618 2.2271159 2.2287924 2.3480304 2.1590829 2.1225432 2.2685220 2.2725187 2.1316287 2.1717758 2.4238094 2.2600233 1.9798590 2.0662209 2.0364208 2.0687630 1.9255159 2.0092347 1.8040802 1.9189206 2.2805641 2.2065822 2.1370312 2.2941165 2.2451916 2.3062942 2.0074255 2.4232933 2.1269249 2.0547750 2.1557274 2.1593078 2.0984250 1.9982285 2.1859279 1.8215213 2.2831936 2.3676204 2.2687350 2.3323971 2.2200422 2.1438262 1.8238247 2.2927058 2.1303080 2.2651648 2.1905002 2.0229896 2.0404415 2.0248674 2.0360389 2.1773068 1.9353805 1.8205885 2.1512963 2.2831280 2.1745436 2.0643266 2.4746326 2.2621293 2.1149029 2.1313946 2.0768478 2.1379381 2.0445660 2.0771747 2.1672039 2.1230219 2.1555194 2.1617156 1.9931532 2.0501466 2.2616204 2.1433767 2.0346065 2.0589259 2.2650500 2.0807561 2.0169624 2.2137471 2.3250066 2.2003195 2.1977953 2.2325159 2.0871735 2.0965498 2.1772664 2.1931097 2.0319114 2.2448083 2.1833049 2.1950939 2.1259579 2.1388435 2.0911518 2.0115785 2.1380860 2.2599779 2.2263192 2.2459791 2.1135881 2.2410711 2.2800903 2.2349341 2.4630322 2.4626135 2.6227497 2.5068974 2.5800433 2.3466695 2.6222520 2.3376556 2.5399564 2.5829848 2.6007908 2.5866031 2.5608571 2.6658238 2.5961898 2.3962113 2.5797519 2.6487105 2.6305343 2.8349800 2.4599110 2.7293559 2.3128636 2.3425633 1.9332492 1.9180243 2.0288426 2.3306021 2.1815932 1.8606065 2.1247529 2.2887082 1.6946338 1.8796962 2.0661369 2.1324814 2.1610748 2.1207590 2.0962607 2.1351369 2.2689505 1.9505939 2.1118894 2.2427073 2.1857280 1.9716240 2.3827843 2.2154206 1.8707221 2.1394406 2.1742114 2.0649898 2.0694029 2.0037100 2.4062103 2.2520450 1.9643956 2.0400247 2.2679753 2.1599324 2.6616413 2.8228862 2.7886712 2.8734748 2.3589216 2.5890040 2.5102282 2.8973350 2.5781088 2.4958349 2.6988202 2.7430751 2.5341289 2.3053309 2.4686535 2.4532824 2.3426678 2.3776071 2.1148084 2.4130260 2.1221241 2.4799266 2.3358885 2.4668327 2.5025145 2.4284694 2.2094618 2.0824919 2.4432227 2.2209083 2.2887607 2.5218441 2.5231237 2.5679151 2.3908135 2.6247187 2.6711431 2.6472583 2.8274227 2.5893345 2.5269641 2.3380783 2.5305073 2.4571863 2.5295467 2.5434338 2.8266512 2.4348265 2.6099231 2.3084958 2.3668518 2.4446127 2.6353890 2.1924056 2.3184869 2.4224893 2.4383350 2.4233316 2.5938040 2.5847167 2.4791171 2.4705434 2.3536277 2.4618060 2.4407498 2.4899342 2.4157397 2.4555839 2.4075469 2.6286421 2.5365468 2.5560538 2.5356648 2.3008827 2.6338142 2.1345430 2.5204263 2.3054942 2.4569060 2.3304341 1.8265750 2.2475211 2.4833042 2.6359140 2.5651348 2.7108111 2.5244544 2.4527160 2.5566293 2.6373487 2.6562852 2.5520913 2.0561338 2.3419433 2.5592299 2.9098126 2.1770703 2.1783657 2.1700989 2.1556601 2.4783368 2.1408154 2.4848474 2.1037445 2.0438205 2.1074407 2.1369221 2.1137325 2.2366642 2.2391719 2.2161883 2.1207513 1.8668103 2.2497648 2.2942817 2.5052135 2.2076031 2.1499726 1.9816131 1.9928001 2.4766887 2.2230655 2.0482151 2.0067070 1.7643457 1.9744026 2.3961297 2.3447012 2.3068923 2.3122880 2.2772207 2.3704045 2.2410665 2.2327461 2.4517755 1.8749148 2.3955123 2.0392892 2.3052561 2.0958170 2.1295856 1.8512710 2.1231908 2.1156297 2.1648305 2.2513912 2.1780952 2.1096879 2.0704741 2.2359374 2.1863048 2.2848706 2.6092841 2.2999547 2.1895110 2.2264317 2.3105747 2.4127253 2.1450344 2.4069984 2.4697558 2.5127313 2.0535853 2.4867237 2.3779189 2.3599383 2.3294330 2.2212953 2.5318942 2.5348284 2.4228997 2.3893832 2.4967119 2.5434861 2.4743204 2.5282708 2.7706821 2.6318676 2.5256767 2.4866909 2.4666458 2.9700049 2.8018981 2.6560530 2.2314978 2.4364746 2.4895815 2.4608138 2.0654187 2.2874261 2.4165604 2.4556681 2.4184355 2.4735560 2.4776341 2.4338483 2.2996253 2.3846436 2.4091292 2.4066800 2.4110173 2.7296991 2.5842331 2.5852443 2.4755045 2.6602447 2.6793313 2.7881064 2.7699309 2.8365576 2.6893271 2.2313211 2.1422688 2.1383533 2.1205115 2.1600514 2.3159396 2.5900885 2.6483265 2.2690224 2.1799902 2.2333589 2.2483577 2.2363972 2.3322357 2.6553822 2.4892569 2.4170000 2.2896908 2.1459402 2.0866974 2.0906379 1.9752820 2.0102301 1.9746893 2.1090078 2.0559982 1.8572657 2.0883447 2.2664082 2.3366758 2.2456309 1.9639145 2.1312412 1.8704049 2.1378489 2.1020088 2.1974036 2.2036097 2.4841591 2.1865712 2.5381514 2.5346454 2.2840967 2.1871829 2.1433937 2.3059277 2.1014393 2.2542520 2.1859806 2.1151226 2.2665692 2.1981980 2.2363260 2.2537254 2.2865177 2.1946364 1.9957904 2.2068326 2.3557625 2.3494644 2.2857440 2.3090202 2.2291749 2.0708540 2.3453251 2.3179695 2.0020326 2.2748397 2.1502273 2.2414633 2.3297947 2.2877812 2.1062456 2.5447541 2.1326998 2.7992898 2.6315421 2.6050590 2.1599396 2.0794385 2.3289154 1.9883723 2.2818394 2.2631117 2.2347781 2.0621418 2.1836818 2.1295994 2.2987309 2.3408146 2.2876997 2.3308067 2.4835062 2.4329280 2.2632303 2.4281696 2.1291851 2.3780114 2.1092633 2.0303467 2.2572708 2.3249313 2.2464462 2.2668236 2.5191107 2.7162641 2.5332957 2.6920149 2.7655369 2.5498865 2.4517475 2.5244742 2.6202238 2.7391294 2.4685178 2.6090490 2.6807230 2.5592961 2.5169239 2.7739619 2.7602628 2.9489509 2.4286621 2.7111901 2.8052473 2.5881339 2.6683590 2.8413068 2.7615218 2.9409741 2.8998396 3.0739569 2.8736735 2.5191769 2.8812835 2.8799011 2.9237036 3.0040763 2.7621847 2.5362867 2.8407576 2.8424432 2.4401482 2.9848343 2.7097277 2.9617509 2.8634175 2.6703192 2.4976173 2.7295058 2.7954801 3.0321281 2.8921749 3.3203454 3.2539654 2.9709611 1.9620850 2.0361531 2.0417340 2.3779790 2.2032222 2.3362726 2.1887188 2.5318803 2.4599490 2.0942945 2.2326732 2.6089207 2.7041819 2.6563628 2.7149549 2.6532196 2.6153279 2.0840060 2.1431780 2.3253316 2.8864560 3.0841032 2.6907703 2.6067194 2.6207056 2.6471228 2.7202041 2.9676800 3.0518589 2.4455594 2.9516494 2.7213339 3.3076295 2.4535047 2.8288359 3.0511282 3.0231135 2.2991129 2.9496459 2.5367500 2.7838213 2.8257692 2.7129078 2.7171560 2.7527570 2.6765819 2.8587594 2.7832840 2.8242894 2.8921753 2.9175667 2.6026425 2.8070658 2.6526909 2.8176921 2.5403034 2.5708480 3.1153353 2.8386545 2.5569827 2.8485248 3.1273254 3.3500586 2.8265226 2.9523083 2.7168386 2.7134841 2.8833146 2.8766457 2.7538617 2.4898208 2.9288120 2.7723945 2.8537284 2.4693972 2.7831461 2.6775849 2.6572077 2.5253617 2.7272050 2.8457343 2.8489238 2.7262121 2.7971975 2.6500792 2.5984251 2.6453350 2.7516409 2.7518434 3.0887341 3.1559853 2.7262832 2.7786635 2.7218700 2.6843137 3.0675321 2.3897787 2.7991905 1.9679683 1.7954771 2.5789621 2.8307671 2.4805654 2.3905590 2.3223684 2.4376919 2.4350460 2.5191050 2.5306875 2.8891130 2.6595621 2.5984642 2.6866365 2.6086006 2.5574842 2.8559483 2.6828417 2.7932629 2.6463341 2.6569252 2.6403041 2.7720197 2.7515703 2.9243835 2.5215609 2.7913468 2.3146122 2.1384092 2.0708635 2.1693158 2.0422323 2.4319464 2.4195057 2.2573715 2.4892565 2.0767481 2.4997286 2.4186103 2.5524870 2.8322163 2.4642889 2.5801138 3.2685656 2.7091016 2.4553377 2.5270071 2.5972887 2.4658751 2.7576977 2.6555238 2.6066180 2.1980590 2.6855724 2.8203541 2.8472014 2.8500508 3.4189282 3.1886194 3.4714589 3.4872742 3.3025466 3.1266483 3.4018645 3.4368216 3.4154408 3.4406816 3.3304993 3.4209060 3.2697951 3.1928570 3.2205658 3.1947923 3.3879642 3.3022669 3.3296531 3.1642204 3.3377868 3.3096413 3.2589249 3.0149175 3.3925276 3.2034708 3.2180689 3.1757181 3.3101572 3.2347361 3.4237540 3.0457469 3.3647004 3.3395583 3.5276816 3.5379921 3.0901175 2.9315125 3.3480294 3.3564666 3.2538428 3.3316820 3.3486502 3.1355780 3.3072709 3.3547962 3.1995114 2.9899261 3.3372246 3.3360374 3.2326780 3.1054611 3.1406589 3.4463311 3.3923559 3.1625465 3.1491794 3.2971112 3.3903685 3.1475122 3.4042789 3.2602190 3.2117558 3.1737996 2.6477676 2.4391389 3.0398648 2.8111125 2.9517157 2.7655795 2.9224271 2.7456757 2.7825556 2.6535715 2.5114023 2.5775628 2.4242534 2.7665715 3.2961118 2.8967550 2.9138972 2.7832175 2.9817342 2.9868694 2.9027387 2.8938176 3.0250686 2.9917603 3.0045339 3.3004477 3.1982214 3.1873621 2.8829742 3.1415145 2.9043712 3.5371627 3.2697596 2.8480536 2.6160397 2.9398056 2.9757325 2.8413516 3.1137533 3.2084788 2.8092699 2.8074451 2.8908722 2.9948266 2.9893132 2.9291216 2.8917396 2.9410927 3.2800755 3.1108158 2.9807000 3.5645526 3.3434284 3.7027552 3.7159763 3.0949293 3.0859511 3.4695062 3.3955107 3.5718198 2.5193907 2.7566546 2.8492714 2.9865104 2.7389692 2.7448772 3.2739084 2.6810796 3.0075677 2.9532491 2.5348699 2.7153383 2.9660158 2.8728051 2.9939097 2.7016992 3.2203443 2.7761320 2.7606236 2.6316082 2.6452031 2.6736261 2.7324985 2.5652214 2.5021836 2.5120253 2.3884996 2.6270651 2.6732664 2.7911638 2.7939468 2.6492409 2.6025682 2.4553154 2.6868996 2.7549060 2.6979804 2.5724675 2.3766555 2.7214847 2.6153839 2.6817477 2.5991916 2.6289691 2.6674991 2.6043010 2.5613271 2.8189019 2.4383064 2.4993843 3.0583291 2.8761801 2.4494256 2.6606386 2.7420843 2.7415340 2.6354093 2.7669648 2.5592858 2.3926571 2.4680265 2.3536408 2.5754960 2.4925479 2.5820072 2.4673919 2.5412551 2.8612060 2.7498868 2.9069524 2.6184693 2.7920957 3.3095457 3.3332572 2.9607616 2.6923159 2.8158878 2.7635193 3.1897511 2.6952070 2.9148374 2.8262587 2.8573179 2.5821057 2.6740048 2.6533269 2.5256147 2.8814714 2.7973405 2.7331641 2.7710789 2.9489046 2.6829579 2.6297085 2.5840506 2.7393448 2.9359530 2.6294854 2.1615973 2.5833269 2.7102634 2.6056660 2.5439013 2.6910829 2.3047799 2.5369362 2.5845162 2.8523682 3.0360200 2.5170111 2.7042474 2.5247723 2.4578123 2.6097301 2.8641961 2.8368946 2.6528393 2.8114361 2.6839239 2.4908494 2.5417830 2.5379951 2.6267881 2.5736130 2.8392381 2.6859970 2.8348482 2.5249485 2.6383535 2.5630751 2.5488647 2.6312679 2.6769299 2.7606607 2.8484778 2.8031112 2.6975081 2.9898876 2.5853982 2.5557383 2.5352993 2.9894197 2.8407787 2.4055597 2.5799507 2.8515694 2.7285897 2.7380560 2.8704182 2.4835394 2.5792888 2.5098151 2.7322213 2.8178169 3.0250511 2.8865712 2.5593635 2.8941119 2.9378920 2.7668903 2.8374795 3.0148783 2.4794659 2.5301068 2.3953062 2.5853960 2.4532726 2.7646436 2.8827603 2.6080352 2.9181159 2.5150097 
assembly_BlackSea2|NODE_376611_length_1718_cov_3.213470_2|protein        2.5083573 2.3981974 2.2721280 2.2988982 2.2271508 2.2045456 1.9731854 2.0469310 2.0492085 2.2079034 2.2657434 2.0259545 2.1929114 2.2785562 1.9296867 2.1015761 2.5469245 2.1018038 2.2062381 2.3466347 1.9744973 2.5430730 2.7464945 2.1586984 2.2248946 2.0806952 2.2562038 2.4111421 2.3187183 2.2858499 2.6190088 2.5047229 2.2567091 2.4898485 2.3298382 2.6209393 2.5552331 2.6138038 2.7843935 2.8877992 2.3248209 2.8596571 2.0345262 2.1527668 2.2022126 2.0877364 2.2937398 2.4543184 2.3358157 2.0824926 2.0031897 2.2244448 2.2550150 2.1495675 2.2021386 2.0428935 2.2552469 2.1793960 2.1672330 2.1810316 2.8688601 2.4935789 2.5036312 2.1247526 2.4263536 2.3034289 2.4052049 2.3393996 2.2044024 2.3606703 2.2397207 2.2675180 2.5400052 2.7302157 2.3013582 2.5706594 2.3674146 2.3771982 2.4277571 2.4625306 2.5147034 2.6515923 2.3567375 2.4172398 2.4971833 2.7557895 2.3903517 2.3786977 2.1937539 2.3235806 2.4864302 2.6514321 2.5974107 2.2658227 2.2209312 2.2520232 2.3541459 2.5549094 2.3684236 2.4208613 2.2849252 2.4620563 2.3828206 2.2558951 2.4716070 2.4935593 2.4677260 2.4562330 2.5259825 2.6919011 2.1720999 2.1051560 2.3540740 2.2957951 2.5111688 2.6801554 2.7055759 2.4510897 2.5272461 2.5266262 2.6116623 2.3451035 2.1181826 2.4506881 2.2432489 2.2726397 2.3242166 2.4909520 2.3310506 2.5211310 2.2917543 2.4169456 2.4958077 2.6840973 2.5332119 2.5181792 2.6096227 2.3881447 2.4174941 2.2735255 2.4883384 2.5855566 2.6272199 2.1937084 2.4241651 2.4915869 2.4562729 2.3712084 2.2154572 2.3430675 2.5235620 2.2087028 2.5517464 2.2555750 2.3115279 2.2622934 2.4526604 2.6299539 2.5328246 2.5908998 2.1742887 2.6389510 2.4757228 2.2943090 2.5749535 2.2408401 2.3517624 2.2577125 2.6076210 2.5760339 2.7559280 2.3561660 2.1569408 2.2965618 2.3051601 2.1841622 2.2751369 2.1501923 2.3525065 2.4309237 2.3813957 2.4756186 2.5949306 2.2338800 2.2543587 2.4121480 2.4832869 2.7444578 2.2371204 2.0320322 1.7468934 1.9604013 1.9239271 1.9017671 1.9033419 1.9513800 1.8708037 1.9134717 1.9521742 2.1011768 1.8562561 1.8852346 1.8526413 1.8834476 1.7581815 1.9208018 1.8835296 1.8953941 2.0074955 1.7773243 1.9733744 1.8903321 1.9349714 1.9318561 1.9209254 1.8756621 1.8969593 1.7299496 1.9192855 1.9106750 2.1617247 2.1430912 2.1186101 1.8339617 2.0473419 2.1696238 1.8826111 1.6339598 1.6555441 1.5263436 1.4823292 1.7089452 1.7117785 1.5553443 1.5816810 1.6176128 1.5745452 1.8708692 1.5550573 1.6406524 1.5474962 1.5514510 1.5437278 1.6069944 1.8048190 1.5096544 1.5984891 1.6915052 1.6236929 1.6525068 1.6241927 1.5676665 1.5838403 1.5316915 1.5822480 1.6598637 1.5147306 1.6367859 1.6240131 1.5261332 1.5689317 1.6314986 1.5421328 1.6434420 1.5890003 1.6550043 1.6674383 1.6809215 1.8119376 1.6691784 1.6915611 1.4417540 1.6709258 1.7106730 1.6635203 1.7543990 1.7996792 1.6268747 1.6812330 1.6549541 1.7029889 1.8134790 1.7596041 1.8116568 1.6703949 1.6942869 1.7396221 1.8161887 1.6881867 1.6975815 1.7670235 1.8593410 1.7954774 1.7168601 1.8508745 1.7832548 1.7394137 1.9272687 1.6020199 1.7688375 1.6624914 1.6480449 1.7433185 1.6696561 1.7301389 1.6645844 1.6778142 1.5830682 1.6924011 1.7193102 1.8277894 1.7150141 1.5823687 1.7596592 1.5877674 1.7168644 1.7732072 2.0451315 1.8454278 1.7402453 1.7894263 1.7751972 1.7180615 1.8456891 1.7665404 1.5081313 1.5611499 1.5151640 1.5154956 1.5720157 1.4733342 1.4608953 1.4149947 1.4906087 1.4187367 1.5561770 1.4806965 1.4450653 1.6199652 1.4268415 1.6332634 1.3854858 1.5495827 1.6212317 1.5738906 1.5875087 1.5279460 1.5268423 1.5202683 1.6926603 1.4403288 1.5916203 1.2438168 1.4486540 1.3728564 1.5226678 1.6346910 1.6425543 1.9404077 1.7839059 1.5491793 1.7114032 1.8039844 1.8512833 1.6662802 1.5674227 2.4043546 2.4815713 2.5014638 2.3585654 2.8325116 2.7175366 2.8504702 2.8115583 2.7582966 2.9420999 2.6695144 2.3554735 3.1772915 3.2440669 2.8800105 1.4856871 1.7837052 1.8394860 1.8979873 1.8813785 1.8467212 2.0175181 2.3174031 1.5616463 1.9376827 1.8426351 1.9317769 2.0909857 2.1879901 2.2532878 2.0235749 2.3234772 2.1647096 2.3611701 2.3650700 2.4033981 2.3104882 2.4437897 2.4843669 1.9559570 2.3233061 2.1948137 2.2201613 2.5279630 2.1643578 2.2065288 2.2761804 2.3517596 2.4760255 2.4056580 2.4538506 2.4509733 2.3433995 2.2975093 2.2000359 2.2976939 2.1338463 2.2128559 2.1691363 2.2312684 2.2378152 2.3729510 2.3761999 2.3386507 2.2756676 2.1311947 2.3983675 2.0251510 2.3010912 2.2393281 2.3358256 2.2538720 2.0954570 2.2807770 2.0380712 2.0568087 1.8843930 1.9150289 2.0174732 2.1428509 1.9362034 1.8712047 1.8872471 1.9304070 2.0427929 1.9842565 1.9999000 1.8812633 1.6589495 2.0242960 2.2409615 2.1093430 2.2249116 1.9642847 1.7558305 2.1534744 1.9718861 2.2169471 2.0148812 2.1207688 2.1463148 1.8870000 2.3087948 2.2279433 1.9345746 1.8823219 2.0671353 1.8974907 2.0025077 2.1795890 2.0709786 1.8452924 2.1096693 2.0847438 1.8639713 2.3187010 2.2269765 1.9728560 1.9713780 1.8895500 1.7436110 1.9133991 1.7744470 2.2674765 2.0415043 2.0524577 2.1470432 2.1416912 2.0326292 1.8770973 1.9165777 2.0582409 2.0821129 2.0845964 1.7372083 1.7385171 1.8116153 1.9386688 2.2365004 2.0161256 2.1501740 1.9459787 1.6428253 1.5099731 2.0428763 2.1844115 1.9625179 1.9028723 1.9901548 1.6708239 1.7414724 1.7679597 1.9143459 1.8380936 1.9048006 1.8816161 2.0448588 1.6747856 1.7118957 1.7439120 1.8212120 1.8937493 1.7790630 1.8624528 1.7321572 1.8543980 1.9609321 1.8744051 1.7669044 1.7757793 1.8660510 1.9964011 2.0022510 2.1511422 2.0746855 2.2755921 2.1735790 2.2791947 2.2314349 1.8071825 2.1024707 2.2221031 2.1939303 2.2693081 2.1883867 2.0455192 2.0824430 2.2450913 2.2154837 1.1958059 1.8042023 2.0888401 2.0416954 2.2925186 2.1079744 2.0989253 2.0844874 1.9255552 1.9656386 1.6114582 1.6925557 1.9388967 2.2574233 1.9124351 2.0478667 1.8756004 1.8939915 2.0328813 2.0539821 2.4429689 2.2556019 2.1683657 2.3518447 2.3246544 2.3707634 2.2503623 2.2147805 1.9001994 2.4354030 2.3172990 2.2672410 2.4694198 2.2510015 2.1335068 2.3313420 2.4459321 2.3244385 2.4225472 2.2899754 2.3825119 2.4756215 2.3436478 2.1818175 2.3225041 2.2451906 2.2102758 2.3638701 2.1300854 2.1356343 2.2967614 2.2908261 2.3416729 2.4091807 2.2609191 2.4423455 2.2669467 2.4295958 2.4519942 2.3788780 2.3913423 2.2331640 2.2969472 2.4135294 2.4925299 2.3405119 2.1987588 2.2143258 2.2892644 2.3209363 2.0186956 2.4405333 2.1432268 2.2102807 2.2850813 2.0978994 2.6904748 2.2964289 2.4795372 2.4747847 2.7665387 2.2830446 2.6892281 2.6116719 2.3966524 2.3563292 2.6008114 2.6749162 2.2631340 2.4225736 2.6305304 2.2018170 2.3360773 2.6323684 2.2752050 2.3533308 2.4442581 2.4763472 2.3435830 2.6944944 2.2362420 2.6316632 2.3291101 2.5642917 2.5073427 2.3358368 2.6306325 2.2079126 2.3937910 2.1313706 2.2440761 2.3830234 2.2820574 2.5801055 2.3916297 2.4911559 2.4266465 2.4734753 2.3617473 2.8040107 2.5301465 2.4966439 2.4093335 2.5867810 2.5516473 2.4257826 2.8185027 2.7228052 2.6634505 2.2178263 2.2360674 2.2226084 2.1920923 2.2466180 2.1896173 2.3464274 2.2795292 2.1598559 2.2050719 2.1477708 2.3248058 2.2705780 2.3742642 2.3857468 1.9370548 1.9343571 2.6196087 2.5010531 2.4341427 2.3580062 2.2798833 2.3501772 2.5467299 2.1757398 2.2028826 1.9515034 2.0013330 2.1168504 2.1386185 2.3165558 2.1838323 2.2501770 2.2081034 2.2613404 2.2645287 2.2051857 2.2965325 2.1993991 2.0917365 2.5982406 2.5453232 2.6731547 2.4306744 2.3372564 2.2301495 2.2753597 2.3972563 2.3309610 2.5202507 2.5737925 2.0670509 2.4744589 2.3251885 2.5085469 2.1427161 2.4443898 2.3466813 2.4375821 2.0070824 2.0610386 2.2946215 2.4587244 2.3375233 2.4953195 2.0267058 2.1693832 2.2485863 2.3030915 1.9302625 2.1547909 2.1823842 1.9133946 2.0295909 2.0821272 2.1692698 2.1853690 2.1690217 2.2268062 2.1012581 2.3380754 1.9347690 2.4973993 2.3657174 2.2185618 2.1304881 2.1576080 1.9639848 2.4015487 2.5968533 2.5252471 2.2350522 2.1964330 2.1839328 2.0045996 1.9822338 2.0210467 2.1339019 2.3143086 2.4515029 2.4301465 2.3169195 2.7087852 2.6187779 2.7091165 2.4116566 2.5473043 2.6298542 2.2715889 2.2754473 2.5457848 2.5281924 2.3460178 2.4344732 2.3413398 2.5532573 2.5999119 2.4142089 2.2657552 2.2400610 2.7741164 2.2882240 2.5348342 2.3319055 2.2656336 2.5129786 2.1575002 2.3977348 2.6234930 2.5110084 2.5032179 2.6799025 2.8409573 2.8251017 2.5514378 2.8253769 2.4547859 2.3162522 3.1415877 2.7589667 2.5400963 3.2504270 2.4247679 2.1883015 2.0627294 2.0823032 2.1707182 2.0608871 1.7489206 1.8421910 1.8597789 1.7992695 1.8606148 1.7618849 1.7977231 1.7931320 1.8484085 1.7455740 1.7556862 1.8322612 1.7459688 1.7173334 1.6747715 1.6326317 1.7453057 1.6993607 1.7611624 1.7836654 1.7262031 1.5977291 1.5182912 1.4638827 1.3896548 1.3775983 1.4030266 1.4004932 1.4097670 1.4255269 1.4223845 1.5621370 1.4470157 1.4563008 1.3704345 1.4562016 1.4750709 1.4570493 1.4795949 1.3007449 1.3602746 1.3376686 1.3553568 1.4005623 1.4653701 1.4429107 1.3112418 1.3616233 1.3826410 1.3265037 1.3797851 1.3975393 1.2547649 1.4579874 1.4998332 1.3905484 1.2415901 1.3405918 1.4838159 1.2426376 1.3275916 1.2278601 1.3999399 1.3194794 1.2601564 1.3688181 1.3475059 1.2780007 1.3162231 1.2931640 1.3394966 1.3342667 1.3783351 1.2530528 1.2955600 1.2872344 1.2363224 1.3734182 1.3740120 1.3523710 1.4382450 1.2874784 1.3809138 1.2901380 1.3098663 1.3182115 1.3724359 1.2430184 1.3727989 1.2611999 1.1518464 1.1029989 1.0512655 1.1032382 1.3343177 1.4143180 1.5103627 1.4343940 1.6920011 1.7064438 1.6064743 1.4886360 1.5109039 1.4597712 1.3661973 1.4554194 1.4056501 0.7414947 0.7191226 0.7072535 0.7231687 0.6855276 0.7274111 0.7462495 0.7345916 0.7205630 0.7762489 0.7825359 0.7017521 0.7799255 0.7278443 0.7507260 0.7378464 0.8231336 0.8294084 0.6941912 0.7825110 0.7655324 0.7572066 0.6229232 0.7842081 0.7608486 0.7958067 0.7488521 0.7522364 0.7839797 0.8315272 0.7936447 0.9020466 0.8222343 0.8130734 0.7627595 0.6795416 0.7238763 0.6805715 0.6786590 0.7091090 0.7169272 0.7749349 0.7439170 0.6927064 0.7573625 0.7772419 0.6762243 0.7140526 0.7057156 0.7165045 0.7611124 0.7009131 0.7451853 0.7627432 0.8383088 0.8225801 0.8070215 0.7989176 0.8873003 0.8626929 0.8417257 0.8253082 0.8106249 0.7803721 0.8268630 0.8326457 0.8305033 0.8630300 0.7633464 0.8483844 0.8200889 0.8318164 0.8577713 0.8610698 0.8460335 0.8419599 0.8098444 0.8534571 0.8688045 0.8709631 0.8884711 0.9089400 0.9358480 0.9386376 0.9587348 0.9196765 0.8411480 0.8982912 0.9707187 0.6704880 0.6194079 0.6742529 0.7378173 0.7947581 0.6998962 0.7980211 0.8164188 0.6460366 0.6177157 0.6122865 0.5713567 0.5803960 0.6740191 0.7299498 0.7159195 0.8009536 0.7255943 0.6558066 0.8307415 0.6749505 0.8481799 0.8233778 0.6996738 0.6276214 0.6992504 0.6808950 0.7397954 0.7330841 0.8114006 0.7130176 0.8360569 0.8479010 0.7932350 0.7210431 0.7230152 0.7337862 0.7142211 0.6752747 0.6840061 0.6484816 0.6171450 0.6485661 0.7117676 0.6742643 0.6917300 0.7302641 0.7002562 0.6245742 0.6627422 0.6676247 0.7106206 0.7322283 0.7211558 0.6849176 0.7260251 0.7320060 0.7270332 0.6438532 0.6501614 0.6991955 0.6446038 0.6013047 0.6651654 0.7387926 0.7237468 0.6200188 0.6829867 0.7132805 0.6723490 0.6253941 0.6431555 0.5108897 0.6708998 0.6691057 0.6506218 0.6267282 0.6336754 0.5762070 0.6300846 0.6728312 0.6663823 0.6368481 0.6420202 0.5845529 0.6613874 0.6611505 0.5822532 0.6308979 0.6347183 0.6312493 0.6197290 0.6196305 0.6477884 0.6740897 0.6627849 0.6934924 0.7044834 0.6476948 0.6505771 0.7758221 0.8085225 0.8117192 0.8389265 0.8080440 0.8525127 0.6726180 0.6237070 0.6411972 0.7693906 0.7548731 0.7331795 0.8130462 0.6236476 0.7438357 0.6745298 0.7836321 0.7194426 0.7251358 0.7247480 0.7073699 0.7083282 0.6955960 0.7035109 0.7255592 0.7561375 0.6858426 0.7540948 0.8309635 0.7343804 0.7342918 0.7621382 0.7415916 0.7360959 0.7412238 0.6627301 0.6885834 0.7261667 0.7296465 0.7647384 0.7758377 0.7625879 0.8198516 0.7723486 0.7560246 0.6220577 0.7126658 0.7689267 0.8267373 0.7092249 0.8135859 0.6787894 0.5535555 0.6797424 0.6335635 0.5764586 0.6805975 0.7198943 0.6826998 0.7144908 0.7154622 0.7864478 0.7505912 0.7317097 0.7670056 0.6303122 0.6300989 0.6333334 0.5935544 0.6414629 0.5875112 0.5625720 0.6556112 0.7517512 0.5791205 0.7017846 0.6849917 0.7120811 0.7475460 0.7748859 0.6378554 0.7576091 0.7606863 0.7138141 0.7628473 0.7518075 0.6564739 0.6884507 0.7231163 0.7338200 0.7677192 0.6491849 0.6606856 0.7344809 0.6402132 0.6473346 0.6258918 0.6572268 0.6733000 0.6538498 0.6887621 0.6249514 0.7104124 0.7663866 0.6135516 0.6286283 0.6022574 0.6974255 0.6531775 0.6412420 0.6767755 0.6688393 0.6489083 0.6643946 0.6808565 0.6046010 0.6816365 0.7050456 0.6882883 0.6899016 0.6415127 0.7095067 0.7020029 0.7596865 0.7336360 0.6676018 0.7525833 0.7884666 0.7557140 0.7020920 0.6249740 0.7931277 0.7320136 0.7102772 0.6416541 0.6115917 0.6318685 0.8080672 0.7392018 0.7787046 0.7281605 0.8367529 0.7134388 0.7103609 0.6805981 0.6766862 0.7399067 0.7526422 0.7729870 0.7821432 0.7588914 0.7544805 0.7694311 0.7370121 0.7083406 0.7331219 0.7191228 0.7874496 0.7357816 0.7967350 1.0057669 0.8975129 0.8333584 0.7846731 0.7116981 0.7510782 0.7370426 0.7190044 0.7627122 0.7202540 0.5178607 0.5836112 0.5828859 0.8389655 0.6744556 0.8095628 0.8395769 0.7390082 0.8937307 0.8409030 0.8536338 0.8950901 0.8261212 0.7394791 0.7631887 0.7452294 0.8390176 0.7561855 0.8475981 0.7840806 0.7811463 0.8234515 0.7860365 0.7747037 0.7681717 0.8246766 0.8034963 0.7895079 0.8650978 0.7871910 0.7648372 0.7758474 0.8459760 0.9211163 0.9142322 0.7962187 0.8307253 0.8539350 0.7659160 0.8181633 0.8203048 0.8220659 0.8072396 0.8621281 0.9001950 0.8212917 0.7000444 0.9388697 0.9433164 0.7724246 0.8419863 0.9341723 0.8584275 0.8336920 0.9113946 0.8971932 0.8376969 0.8771910 0.7571030 0.7778586 0.8235599 0.6973103 0.7965876 0.7190680 0.6660771 0.7335564 0.8260692 0.7627632 0.8370627 0.7392143 0.8003225 0.8461027 0.7894856 0.8458578 0.8262531 0.8907947 0.8242013 0.8762023 0.7876712 0.7627582 0.7565023 0.7563144 0.5626396 0.5849722 0.5812863 0.5894690 0.4936429 0.5601483 0.5109473 0.5298257 0.5846339 0.5573665 0.5749247 0.5532697 0.6787649 0.4918525 0.4696250 0.5010600 0.4424573 0.4604391 0.4652901 0.5317132 0.4867204 0.6306188 0.5309709 0.6206764 0.6318773 0.6197171 0.5903149 0.5881394 0.5571207 0.5995146 0.5875622 0.5584222 0.6392967 0.5954178 0.5822283 0.5515459 0.5451747 0.5768773 0.5690064 0.5538311 0.4759274 0.4897507 0.6379104 0.5580771 0.5590123 0.6627067 0.5414186 0.5295407 0.5101037 0.5546511 0.5107045 0.4478356 0.5157384 0.5847763 0.6067435 0.5801265 0.5883960 0.5741958 0.6367195 0.7157417 0.6469100 0.6119967 0.0000000 0.3760818 0.7252224 0.6779566 0.6251093 0.7630511 0.6436334 0.7004662 0.7420955 0.6788105 0.6200168 0.6035193 0.6975235 0.6570749 0.6854554 0.6747429 0.5467809 0.5365981 0.8770760 0.8635101 0.8759415 0.8798434 0.8988709 0.9160564 0.9193663 0.8435465 0.8717877 0.9561921 0.9218262 0.8884330 0.8946277 0.8894647 0.9307452 0.9543144 0.9264314 0.8985080 0.9657386 0.9289154 0.8947810 0.6834458 0.6779466 0.8421958 0.7082585 0.6937686 0.6821745 0.7703808 0.6810523 0.7215204 0.6332193 0.6287854 0.7524700 0.7214547 0.8650063 0.7971877 0.7584369 0.7211420 0.9105978 0.7766529 0.8722206 0.7950258 0.6965335 0.7793607 0.7354800 0.8628980 0.8524018 0.6855508 0.7720580 0.7744843 0.7606333 0.7653608 0.7912668 0.8025090 0.7794928 0.8913802 0.8482178 0.8192160 0.8341425 0.8532937 0.9239535 1.0840301 0.9858479 0.9380403 0.9482630 0.7971920 0.8067584 0.6746553 0.8206528 0.8272576 0.9451539 0.8155281 0.8148066 0.7762833 0.8018875 0.9215586 0.9775594 0.8582966 0.8162566 1.0592681 0.9388532 1.1551930 1.1145335 1.1328272 1.1479777 1.1159423 1.1419993 1.0785243 1.0559419 1.0923552 1.1430098 1.1438239 1.1693136 1.1531041 1.1735193 1.0994372 1.0556827 1.1547440 1.1093825 1.1288633 1.2036998 1.1619887 1.0344478 1.1159214 1.1551277 1.1020892 1.0995668 1.0889602 0.9824545 1.0258643 0.9987679 1.0656064 1.0899724 1.0455217 0.8717317 1.0339156 1.0270925 1.0483185 1.0541507 0.9976299 0.9493928 1.0744432 1.2415295 1.1345262 1.0381743 2.2344144 2.2652175 2.3810465 2.4072906 2.4342027 2.2198008 2.3574285 2.2361004 2.3377350 2.2837206 2.2155528 2.1480405 2.3277893 2.3177899 2.2865498 2.3484584 2.3284421 2.5418933 2.3851495 2.3386773 2.4141404 2.4118878 2.4356847 2.3820921 2.2023755 2.3398041 2.2373262 2.2737283 1.9381813 1.7806101 2.4329749 2.0928440 2.3447265 2.2784341 1.7759573 1.9430270 1.9267508 1.8452930 1.7621799 2.6293277 2.3942865 2.2649700 2.2804849 2.3836206 2.4544158 2.4700478 2.5488849 2.2304597 2.4921634 2.5327928 2.3784308 2.2421434 2.1333228 2.4321512 2.4386394 2.4777591 2.6420509 1.9777610 1.9715821 1.7307078 2.0739041 2.0992956 2.1239559 1.9681684 2.0070737 1.9819265 2.0293204 2.1348031 2.3411963 2.1895009 2.3397662 2.4020336 2.2179040 2.3951937 2.0900997 2.2666357 2.1509686 2.2443945 1.7703639 1.7465958 1.8468503 1.9077134 1.9425685 2.0102432 1.9782448 1.9636056 1.9101575 1.8273845 1.7159650 1.8396354 1.8725856 1.7270128 2.0339502 1.8420178 2.0941693 2.1146216 1.9985323 2.0620468 2.0280806 2.0422617 1.9809605 1.9558757 1.8317161 1.8028722 1.8354032 1.8390225 1.8911733 1.8656555 2.0012029 1.9031565 1.7649022 1.9269064 1.9599155 1.8153918 1.7155348 1.7504982 1.6013810 1.8378098 2.1158984 2.1171236 2.0920745 2.1328864 2.2099836 2.2257677 1.9513606 2.2441434 2.0756630 2.0060112 1.9401358 2.0728301 1.9702524 1.8911427 2.1208540 1.8108896 2.1414871 2.1542373 2.3213862 2.0695908 1.9348740 2.1584462 1.8688733 2.1612987 2.1273447 2.0448047 1.9768494 1.8684203 1.9374456 1.9205671 1.9202771 2.0220695 1.7961534 1.7266779 1.9882838 2.1629013 2.1594115 2.0685077 2.3814103 1.9814712 1.9435893 1.9364635 1.9778098 2.0089184 2.0302342 1.9806513 2.0195338 1.9532575 2.1308732 2.1017013 1.9644769 2.1136536 2.2668568 2.1355812 2.0609655 2.0447537 2.1562323 2.0129890 1.9853635 2.0666816 2.1285003 2.0218050 2.0292752 2.1219061 2.1441933 1.9921909 2.1023910 2.0609609 1.9652485 2.0414623 2.0330677 2.1061429 2.0301434 1.9883030 1.8657675 1.9576481 2.0512295 2.3096671 2.1426024 2.1324348 2.1607925 2.1541195 2.1454379 2.1281931 2.5258972 2.3791686 2.6039564 2.2844102 2.3555178 2.3559412 2.4217818 2.2932434 2.3133907 2.3753323 2.4098481 2.4555863 2.4241250 2.5044015 2.5049175 2.3662091 2.4277471 2.4817208 2.4056771 2.5710008 2.2783580 2.4654930 2.0646387 2.1308100 1.9535486 1.9374010 2.0690835 2.0443816 1.9204230 1.7016832 1.8721519 1.8942429 1.6803554 1.7294492 1.9008913 1.9275749 1.8790131 1.8564823 1.9111166 1.9383540 2.1286119 1.8084488 1.8659823 1.9826027 1.9674668 1.7827146 1.9719261 1.8415229 1.8188625 1.9582882 2.0073592 1.8982682 1.9703408 1.8401913 2.0683954 1.9925600 1.9069098 2.0370677 1.9670155 1.9642750 2.4224779 2.5534701 2.5244579 2.6532959 2.1782148 2.3673462 2.1994489 2.5787125 2.3381638 2.2710774 2.3989720 2.4036698 2.3785269 1.9685265 2.2035926 2.0436906 2.0403508 2.1221769 2.0536275 2.2290088 2.0119220 2.1815899 2.0182055 2.2509533 2.3240082 2.2892382 2.0585801 2.0018812 2.1823568 2.1467484 2.0321141 2.2959104 2.2963888 2.2811848 2.2288791 2.3239086 2.3594355 2.3405435 2.4468549 2.3841247 2.3653229 2.1206137 2.2859233 2.1543309 2.4440187 2.3622391 2.5279293 2.1205060 2.3789228 2.0615404 1.9669289 2.1474474 2.2586855 1.9981532 2.3189022 2.1965771 2.2910825 2.3085306 2.3756825 2.3386229 2.2906161 2.3216212 2.1265453 2.2782630 2.2106217 2.0917129 2.3577903 2.2570704 2.2683548 2.4804277 2.4480282 2.2819859 2.3045788 2.0284877 2.4378107 2.0960172 2.3466199 2.1725054 2.2311726 2.1221694 1.8249990 2.1888415 2.3280082 2.4424556 2.3099978 2.5611768 2.3829671 2.2607327 2.3648403 2.4361051 2.5432603 2.4032202 2.1564306 2.2597553 2.3993889 2.4186430 1.9490115 1.9546979 1.9109301 1.9735362 2.3199636 2.0781495 2.3680361 1.8188283 1.7949918 1.8297911 1.8358431 2.1344575 2.0268683 1.7696388 2.0662778 1.9898144 2.0371633 2.1974001 2.0564479 2.2948056 2.0119346 2.0364268 1.7953672 1.7878079 2.3550374 2.0783441 2.0948404 1.8184245 1.6582581 1.9781487 2.1424064 2.0538087 2.1931714 2.2713671 2.3087559 2.0621885 2.0423186 2.0606487 2.2665840 1.8882727 2.1487716 2.0324991 2.0523612 1.9844293 1.9779167 1.5740061 2.2148866 2.1971522 2.0219690 2.1847987 1.9808627 2.0634876 1.8878883 2.3036306 2.0786657 2.0317570 2.0534662 2.1713426 2.1747956 2.0600933 2.1497083 2.2192278 2.1456024 2.1454960 2.3202416 2.4174995 1.9784216 2.3661911 2.2816070 2.0934467 2.2595756 2.0199478 2.2693456 2.2745038 2.2280355 2.2319935 2.2228435 2.3184031 2.3279440 2.4521585 2.5699625 2.4913687 2.5424665 2.4441535 2.4345410 2.8076744 2.5905137 2.4088693 2.3482610 2.3579878 2.1301841 2.2464760 2.0107432 2.1406691 2.2127413 2.3752296 2.1249722 2.1169797 2.1858130 2.1472563 2.1409201 2.0942704 2.3220112 2.2340157 2.2751558 2.1645378 2.2757281 2.2428931 2.5006675 2.2091143 2.5298094 2.6596123 2.3821504 2.5686829 2.5301212 2.2348851 2.2899483 2.3377360 2.2714943 2.3913183 2.3252020 2.3562990 2.4920084 2.2744279 2.2173397 2.2403449 2.0849021 2.0055292 2.0579802 2.6463962 2.5645133 2.2588164 2.3594645 2.0196066 2.0446028 2.1144271 2.0725760 1.9521727 1.9927531 2.1790108 2.0394523 1.9135302 2.0124215 2.1834947 2.1336352 2.0197557 2.0166473 1.9903563 1.9167406 1.9463128 1.9872463 2.0063055 2.0542910 2.2425477 2.1301844 2.5852214 2.5931469 2.4725348 2.1999934 2.2756530 2.4808720 2.3047232 2.3597563 2.2561238 2.1528384 2.2718598 2.1297872 2.1302036 2.1087217 2.1010054 2.2328676 2.0250713 2.1887854 2.1697605 2.0328529 2.1481060 2.2910923 2.2385943 2.0973532 2.1211170 2.2171450 1.9849429 2.2616825 2.3025339 2.3583855 2.3027599 2.2522070 2.0751918 2.5001028 2.3486129 2.4469113 2.4922019 2.6470854 1.9003417 2.2755312 2.2681078 2.0916314 2.3415494 2.3865711 2.4071129 2.1444120 2.2982090 2.3461459 2.5602476 2.4679359 2.3937049 2.5066422 2.5328528 2.5234322 2.4315585 2.4218852 2.1175887 2.2513426 2.2732479 1.9642528 2.3423523 2.3822203 2.3302251 2.4099075 2.5682217 2.7396141 2.5644430 2.8170494 2.5274242 2.2429086 2.4387781 2.4498957 2.5202944 2.5950070 2.3835288 2.4341793 2.9248561 2.9135854 2.9018277 3.1052325 3.0312463 3.1365368 2.6854181 2.9187452 3.1118280 3.0215541 3.1603938 3.1277826 2.8405575 3.0724769 2.7971399 3.0390715 3.1566745 2.9227334 3.2001983 3.0045860 3.1181544 3.1689849 2.8213854 2.7505604 3.0462890 2.9360843 2.7523658 3.0532180 2.5414194 3.0285706 2.9593991 2.8002653 2.7191222 2.9353668 2.8998382 2.7357154 2.7162551 3.0029597 2.8985048 2.7995343 1.9719556 2.1924397 2.1185778 2.2677844 2.3865781 2.2281722 2.2301943 2.4257789 2.8040873 2.5113171 2.2612695 2.4050511 2.8371541 2.6569646 2.7141293 2.6189515 2.5352958 1.9141132 2.0021498 2.2130794 3.0355443 2.9867454 2.4653797 2.6461854 2.8851195 2.7040672 2.5866380 2.7555150 2.8697906 2.4250000 2.8413625 2.7549698 3.0929692 2.4653085 2.4375866 2.8407356 2.7355423 2.3833815 2.8267600 2.3853218 2.5472861 2.7277298 2.5080849 2.7172303 2.8359425 2.8405141 2.8823668 3.0004064 3.0047839 2.8157609 2.9061732 2.8550077 2.8635810 2.5130805 2.5656662 2.5581791 2.3077486 3.0251047 2.8324570 2.8616697 2.8297712 2.9942288 3.1093323 2.5785932 2.6025923 2.5126478 2.5119891 2.7260296 2.7291241 2.6912933 2.6509225 2.8619713 2.8420456 2.6721002 2.6240756 2.8381670 2.3311945 2.6099150 2.4553974 2.4449930 2.6786636 2.5583580 2.5277228 2.7756682 2.7221282 2.6574820 2.5458006 2.5690904 3.0161123 3.2213501 3.1621859 2.7412064 2.5989158 2.5984933 2.5503858 2.9451248 2.6902704 2.7227721 2.2035835 1.7309880 2.5773290 2.8514352 2.4490179 2.3453586 2.4174582 2.3436284 2.4114323 2.5890864 2.4485144 2.8161847 2.6688070 2.8203508 2.7321381 2.6875172 2.6847659 2.9106958 2.7337219 2.9859885 2.7100467 2.5342083 2.8546273 2.7885272 2.5274519 2.7732507 2.4568592 2.6858526 2.0180134 2.0164160 2.0836670 2.1213556 2.0442790 2.3309063 2.3226658 2.3620741 2.2655466 2.2453783 2.3047818 2.3357075 2.7492221 2.8799916 2.5488533 2.4885269 2.8944407 2.6086980 2.5251870 2.4054201 2.4243269 2.4455875 2.6778649 2.8474971 2.5853625 2.4287657 2.7011846 2.8982649 2.6008474 2.7904912 3.1775195 2.9284047 3.2431056 3.2775707 3.0928956 2.8862778 3.0759191 2.9764301 3.1937572 3.1144915 3.0282471 3.2452057 3.0522868 3.0352179 3.3248063 3.0877827 3.1660561 3.1403297 3.1836312 2.9249210 2.9087842 3.0708097 2.8782088 2.6941652 2.9402418 2.8525256 2.9032955 3.0005813 2.8936866 2.9237369 2.9295144 2.6338358 2.9802034 3.0320906 3.1022515 3.1901680 2.8907719 2.7786602 2.8445823 2.9385413 2.9811949 3.0620819 3.0777301 2.9033838 2.8523583 3.0225823 2.7577858 2.6023358 2.8836015 2.9420259 2.7747011 2.7454206 2.6396227 2.8546482 2.8453003 2.9202783 2.9336385 3.0321447 3.2109054 2.9359090 3.2538631 2.8879134 2.9065010 2.8723636 2.2471218 2.4271836 2.6360762 2.8233319 2.6160425 2.4510742 2.5626095 2.6311555 2.3777323 2.5740364 2.4449121 2.4152542 2.3491572 2.4791343 2.5486148 2.7535073 2.9168230 2.7386046 2.7965306 2.7746962 2.6604436 2.5442935 2.6709310 2.6407999 2.5298335 2.7994865 2.5651377 2.7253972 2.6190002 2.8556300 2.3819782 2.8458949 2.8672682 2.5546656 2.4872341 2.6921799 2.7408099 2.5446458 2.7084936 2.7566302 2.4951793 2.7661899 2.5177882 2.9971478 2.7099289 2.7005183 2.6920534 2.7252029 2.8678161 2.9382410 2.9775955 2.9703817 2.9206769 3.2813292 3.0773800 2.8314853 2.8231046 2.9548301 2.9619910 2.9057293 2.6016586 2.6510192 2.8062425 3.1331014 2.7193062 2.7314471 3.2351205 2.6415388 2.6611839 3.0113322 2.6558567 2.6170508 3.0128162 2.8574952 2.7817296 2.6982290 2.8627911 2.6038590 2.7668807 2.7687226 2.6034426 2.6304480 2.4780181 2.4881565 2.4484624 2.3454021 2.5175677 2.3871753 2.5776045 2.7203372 2.7117820 2.5709480 2.5146802 2.4326528 2.5761374 2.6231538 2.6079007 2.6738921 2.4661279 2.5822630 2.4414425 2.5343020 2.3449993 2.6832952 2.4921840 2.3962031 2.5888377 2.5536660 2.4496452 2.3467646 2.6740183 2.6113396 2.3337023 2.5729083 2.7765083 2.4750512 2.6021432 2.7232863 2.5849092 2.3555373 2.3600940 2.3343309 2.4456696 2.5971543 2.6707139 2.4471048 2.4075960 2.6894598 2.7552437 2.9572211 2.7934984 2.6269153 3.0594413 3.0801389 2.9431371 2.6070646 2.6399698 2.5799196 3.0787550 2.9504164 2.9463961 2.7146438 2.9713202 2.5938397 2.6668515 2.5703012 2.7443017 2.7325954 2.4556431 2.7933327 2.7793962 2.7679473 2.4888508 2.5742367 2.6126757 2.8836056 2.8912547 2.5598430 2.2711572 2.8492442 2.8350653 2.6858175 2.6704132 2.7370850 2.2858499 2.4851172 2.5544072 2.7538709 2.6433855 2.4954258 2.4483294 2.5117670 2.5895920 2.7594361 2.6779916 2.5886134 2.7746614 2.8796294 2.4752605 2.6031087 2.5649338 2.4147988 2.6151511 2.3830196 2.6776802 2.4703780 2.7145537 2.3467132 2.5148771 2.4425927 2.4092180 2.6346639 2.4277367 2.6420913 2.5897707 2.4199195 2.6159633 2.8132741 2.3671294 2.2675878 2.3816222 2.7980883 2.5992732 2.4605496 2.5740255 2.5787151 2.4659483 2.4821567 2.6655195 2.5253032 2.6493195 2.4517058 2.5591826 2.4320968 2.5764180 2.7895458 2.3505495 2.5761452 2.6893192 2.7534945 2.7564963 3.0390967 2.8112091 2.8528442 2.6842135 2.5408589 2.6130762 2.6756391 2.7653095 2.6949754 2.9173651 2.5359063 
```
