## Supplementary Data 2 for "Coupled metalipidomics-metagenomics reveal structurally diverse sphingolipids produced by a wide variety of marine bacteria": IQ-TREE.serine_palmitoyltransferase.Spt.hits.evalue_1e-70.qcovs_70.proteins_and_best_hit_HSPs_scovs_70.with_query_seqs_and_ougroup.cd-hit_c0.90.MAFFT-L-INS-i.msa.trimAl.mldist (part 40 of 73)

```
assembly_BlackSea3|NODE_306446_length_2123_cov_2.218569_2|protein        2.6141714 2.6220078 2.6653105 2.4076008 2.3579739 2.4563884 2.5147614 2.4861950 2.4776336 2.3378210 2.6181308 2.2798537 2.4137467 2.5212707 2.3393909 2.1181178 2.6572481 2.2200674 2.3439374 2.4331533 2.2010895 2.7571210 2.9235243 2.0926557 2.5488720 2.2888675 2.5811881 2.6273597 2.6357835 2.5998212 2.9960515 2.8866185 2.8490998 2.6957639 2.8739487 2.6230987 2.5634942 2.9456165 3.0574245 3.4991354 2.8173399 2.9473815 2.5504075 2.6138977 2.7348094 2.5537173 2.7007058 2.5359064 2.8353549 2.5691628 2.3741947 2.4743256 2.5325951 2.4366962 2.3792682 2.3475177 2.4512554 2.4096974 2.3016952 2.6483014 2.7076642 2.8929439 2.8524743 2.5064067 2.6120061 2.6648136 2.5703183 2.6705411 2.4952104 2.4184828 2.3866459 2.5389656 2.6976986 2.6565544 2.4597892 2.5122377 2.6364256 2.7140276 2.5575868 2.9175418 2.9731680 3.0512474 2.8218496 2.6562332 2.6225391 2.7638406 2.7717033 2.7181340 2.4608474 2.4303944 2.7444551 2.8097618 2.9137240 2.3654430 2.5111011 2.4818394 2.6615625 2.9615600 2.6137699 2.7815554 2.6396123 2.7622059 2.6778500 2.7365483 2.8112638 2.7668500 2.5875024 2.8419284 2.8165229 2.8040221 2.6006432 2.6042738 2.7056827 2.6489766 2.7764685 2.8891645 2.6917702 2.7037659 2.7584980 2.7445932 2.7771820 2.7451814 2.2907553 2.5480159 2.5288283 2.5693084 2.7015206 2.7352264 2.5814432 2.7541178 2.3569016 2.5436688 2.7922560 2.8992772 2.7364100 2.8118653 2.7783794 2.6395403 2.6276260 2.5087189 2.6372361 2.8442126 2.9116169 2.4791492 2.6675774 2.6714688 2.6005435 2.6055719 2.3977173 2.7246213 2.9512275 2.5254296 2.8168773 2.3582321 2.7566545 2.4505971 2.6887791 3.0032800 3.0195015 2.6970171 2.5564846 2.7125308 2.5482337 2.4656970 2.9068756 2.4070410 2.5589563 2.4685293 2.7043589 2.6770021 2.8232994 2.7388337 2.6275231 2.3936744 2.6370660 2.2751839 2.3460304 2.4782392 2.3573381 2.7589879 2.6588688 2.6563899 2.7325824 2.5835801 2.3874910 2.6270056 2.8133973 2.9476626 2.3095625 2.1432380 2.0567576 2.1212822 2.0242261 1.9331782 1.9691746 1.9895374 1.9994553 2.0469526 2.1660003 2.3120610 2.0080155 2.0857481 1.9322260 1.9680457 1.9545281 2.1407865 2.0193718 2.0626859 2.1484362 1.9644959 2.0500065 2.0087762 2.0737092 2.1065285 2.0105078 2.0538550 2.0010561 1.9690257 2.1371402 2.1220560 2.3415878 2.2507673 2.1015870 1.7921255 2.0562233 2.3248530 2.0391417 1.8109809 1.8739100 1.7375792 1.5818283 1.9753170 2.1124772 1.7970512 1.6507155 1.7344919 1.7720647 1.9431806 1.7838643 1.8818657 1.8602480 1.9955631 1.6937535 2.0154802 1.9913338 1.7050827 1.8496481 1.7163484 1.7343134 1.8501969 1.7779982 1.8222595 1.8238235 1.7950056 1.5759963 1.8846040 1.8494201 1.9542971 2.0161384 1.7533432 1.7411561 1.8313203 1.8806569 1.8979411 1.9508989 1.9361668 1.9708515 2.0733041 2.0462429 1.9800772 1.9239365 1.5819216 1.9705778 1.9078968 1.9306950 1.9530151 2.0205616 2.0471761 1.9167380 1.8460904 2.0806548 2.2386510 1.8930058 2.1713525 1.9050012 1.9843708 2.0357173 2.1037158 1.7911035 1.9658840 1.8922020 2.1680885 1.9930359 1.9499604 2.1315709 2.0416786 1.9510268 2.2228021 1.9689189 1.7940101 1.9156130 1.8665474 2.2036284 1.7562201 1.9106581 1.8992902 2.0943421 1.8648956 1.9164197 1.9272610 2.0252260 1.9065320 1.8893669 1.9155923 1.8107239 1.9156303 1.9065994 2.4598630 2.0011711 2.0702758 1.9560702 2.0656021 1.9324736 2.1072756 2.0288776 1.7725684 1.6375745 1.4524125 1.6859097 1.6469437 1.3789893 1.4779599 1.3998614 1.6763219 1.6898411 1.8082246 1.7179891 1.6533061 1.7659287 1.7293680 1.8184636 1.3835477 1.9276022 1.7053297 1.7024862 1.5579613 1.7201721 1.6354781 1.8760857 1.6969659 1.4978607 1.7962194 1.4375036 1.7616938 1.6382965 1.8699418 1.9677991 1.6897085 2.1470659 1.8249837 1.7459716 1.9421489 1.7572018 1.9760353 1.8765997 1.6289595 2.8487416 2.6778165 2.6938781 2.5447909 2.8427865 2.9747555 3.1113752 2.8486195 2.8097353 3.2708228 3.0544386 2.7749229 3.4396279 3.2174469 3.1469407 1.5812312 1.9742434 1.9369653 1.9510123 1.9727358 2.0930767 2.1922340 2.5019579 1.8396880 2.1381818 2.0448422 2.1949954 2.2845232 2.3632902 2.3835438 2.3102016 2.5569436 2.3522199 2.4211228 2.5041145 2.3960070 2.3453848 2.4578292 2.5468219 1.9577639 2.5832286 2.2363876 2.4615554 2.4917773 2.3167549 2.3476905 2.4684031 2.6025777 2.4365458 2.4894224 2.6950199 2.5479282 2.6232241 2.4286624 2.3099986 2.4499923 2.2632891 2.3516124 2.2170978 2.3859285 2.4428049 2.5442564 2.5393897 2.5080546 2.3534492 2.1806326 2.6606205 2.2150272 2.5223704 2.2741803 2.5311549 2.2533809 2.2568247 2.3808936 2.1793177 2.2959809 2.2677697 2.3052849 2.5045366 2.4083040 2.2288741 2.3331927 1.9275476 2.2804896 2.4026036 2.2107144 2.5746782 2.0848072 1.7069338 2.4341092 2.3614429 2.2550067 2.3743932 2.1528740 2.1038108 2.3979656 2.2280691 2.4856214 2.4189253 2.3516990 2.4795525 2.1940182 2.5861573 2.6904754 2.2560790 2.0112942 2.3831460 2.0169679 2.0396266 2.1830486 2.3191415 2.1764493 2.3219894 2.3139608 1.9732670 2.6139619 2.6177101 2.4192755 2.5129400 2.2589347 2.2627840 2.0814848 1.8245032 2.3452745 2.2954591 2.1627905 2.5005024 2.2046526 2.0969351 2.0212494 2.0999469 2.2142583 2.1237382 2.1242388 2.0146130 2.1291296 1.8555045 2.1096344 2.2724792 2.1026571 2.1154337 2.1622605 1.7991084 1.6267855 2.1663022 2.4113581 2.2173356 1.9887436 2.1811034 1.9585582 2.1242251 1.9890764 2.3318678 2.1162344 2.2817508 2.2565134 2.3462884 2.0601071 2.0981564 2.1233890 2.0589103 2.0997396 2.0121778 1.9802215 1.9514996 2.0438218 2.2615647 2.2116776 1.9391315 1.8426788 2.0448751 2.2479732 2.2028469 2.3548344 2.2869104 2.3087197 2.2633307 2.3129991 2.2520677 2.0981222 2.1421284 2.4005267 2.3567478 2.6343884 2.4054503 2.2497699 2.2495408 2.3444311 2.4020844 1.2922210 2.0778698 2.2207916 2.3041657 2.3451880 2.3134898 2.2791859 2.2120731 1.8490338 1.9172529 1.6961645 1.5963634 1.9758540 2.6289898 2.0596274 2.3398873 2.0038870 2.1415290 2.5340636 2.3239561 2.6098175 2.5304341 2.3962136 2.4522832 2.4926330 2.3688573 2.3662409 2.3483790 2.0664756 2.9890616 2.6305912 2.3452517 2.5985001 2.3277356 2.2204705 2.4697805 2.3470214 2.3131268 2.4199595 2.2917312 2.2835053 2.4404219 2.5142693 2.2359415 2.4416581 2.3966766 2.1822093 2.4722872 2.3592031 2.4357670 2.4795637 2.4957546 2.3685382 2.6519225 2.6424485 2.5925963 2.4923302 2.5690569 2.6324042 2.6924968 2.5404264 2.4658024 2.5280622 2.7700941 2.6225623 2.5139773 2.6738419 2.5836423 2.6145974 2.5726555 2.3844291 2.7721298 2.3966785 2.5817884 2.6109641 2.4134490 2.7147280 2.4862484 2.6259606 2.5317724 3.1330119 2.3275438 2.7285988 2.7843247 2.4739271 2.5760863 2.7515221 2.8038953 2.3362265 2.4530208 2.8736857 2.4285863 2.4926966 2.7994647 2.5286788 2.6739506 2.5950246 2.7624542 2.4323554 2.8309742 2.3753243 2.9798035 2.6877871 2.7513353 2.6055018 2.5766152 2.6036807 2.1961111 2.7237820 2.3055010 2.6344983 2.7072258 2.7872560 2.9376629 2.7545006 2.7823172 2.7727258 2.4995155 2.6813498 3.0049001 2.6479110 2.5996534 2.5865041 2.7772330 2.7191033 2.6301753 2.7869639 2.9701882 2.9440687 2.6066697 2.5642818 2.5350566 2.5509233 2.2863620 2.3833206 2.4483348 2.4484146 2.2711546 2.5115921 2.3970892 2.5604141 2.4744792 2.5943397 2.6395420 2.3379376 2.3643717 3.0048861 2.8321772 2.8394155 2.7005367 2.5439620 2.6663837 2.6195598 2.4388897 2.1903918 2.2891349 2.3693008 2.2857614 2.4673886 2.6763720 2.5401425 2.5701544 2.4856591 2.5712955 2.5384833 2.4415915 2.5734244 2.3041503 2.2714095 2.8268516 2.9374622 2.9466997 2.8040918 2.5561458 2.4582410 2.6011725 2.8426445 2.4699233 2.8559705 2.7367308 2.2662812 2.9439422 2.4604354 2.6299805 2.5620714 2.6274200 2.4579154 2.5204892 2.5567369 2.3644744 2.6991896 2.6316523 2.6931861 2.7273226 2.4247887 2.2377708 2.3889427 2.6544341 2.2101209 2.4585944 2.4435918 2.1743243 2.5670336 2.3688071 2.4420387 2.4149373 2.4974272 2.6274355 2.3494624 2.5427320 2.3750595 2.5483398 2.6226876 2.4931612 2.4441779 2.2519017 2.1241389 2.4288429 2.8998089 2.6763907 2.7032906 2.2958490 2.5709579 2.1738190 2.2284945 2.5624030 2.4030777 2.8211427 2.6255846 2.6122931 2.4885282 2.7106680 2.9441835 2.9146518 2.7318146 2.7838317 2.8727553 2.5186433 2.4442459 2.5985895 2.5166938 2.7487000 2.5216570 2.6448862 2.6771169 2.7183793 2.5315587 2.6366522 2.6513943 2.9514503 2.6260259 2.7694214 2.5879453 2.3270970 2.5965324 2.5582883 2.5169302 2.7635430 2.6904017 2.7949141 2.7531549 3.0555059 3.1005262 2.8392130 3.1142567 2.7442762 2.8343907 3.0997567 2.9813677 2.7264020 3.7128718 2.8519584 2.4726975 2.5027192 2.2829077 2.3765671 2.2961198 1.7555867 1.8308855 1.8106083 1.7520079 1.7507311 1.7715285 1.7383082 1.8414971 1.8674195 1.7824308 1.7899770 1.8280670 1.7412008 1.8006003 1.7078524 1.6934733 1.7328036 1.7159562 1.7115537 1.7266484 1.6808527 1.6308096 1.5649946 1.5160642 1.5043828 1.4752420 1.4982172 1.4025918 1.5231351 1.5839073 1.4023015 1.5575453 1.4716294 1.4943464 1.4928685 1.4839687 1.5469879 1.5341595 1.4254139 1.4808316 1.4791945 1.4548603 1.4667685 1.5208020 1.5066303 1.5270016 1.4473087 1.4100162 1.3852031 1.3064989 1.6283890 1.5567888 1.4750960 1.6514080 1.6408612 1.4198082 1.3776375 1.4177569 1.7075773 1.4864007 1.5471482 1.3947952 1.4860495 1.4425283 1.4973060 1.4805157 1.4942681 1.5088583 1.4400969 1.5561641 1.5732954 1.5224482 1.6061657 1.4458449 1.5137864 1.4786817 1.4342524 1.6497909 1.5884700 1.5783168 1.7018579 1.3476842 1.5348736 1.4704919 1.4003743 1.4692635 1.4614845 1.3847316 1.5206821 1.3961081 1.2221324 1.0484371 1.0266050 1.2225973 1.4861536 1.4609920 1.7154040 1.6844826 1.7442276 1.7576944 1.8333112 1.6302993 1.6214644 1.7384220 1.5825372 1.6048176 1.5113113 0.8831115 0.8723401 0.8479599 0.7927658 0.8009807 0.9015663 0.8115659 0.8060005 0.8557257 0.8122613 0.7933158 0.8158802 0.8564583 0.8527116 0.8801803 0.8747729 0.9243809 0.8868609 0.8282111 0.8806368 0.8556159 0.8700865 0.6997350 0.8760834 0.8375306 0.8475746 0.8340338 0.8348177 0.8964500 0.8902864 0.9170188 0.9553999 0.9182355 0.9033440 0.8575110 0.8564491 0.8778634 0.8656151 0.8737254 0.8525935 0.8672299 0.8683876 0.8645720 0.8223432 0.8268548 0.8617094 0.8444063 0.8973591 0.8614457 0.8453366 0.8100156 0.8382903 0.8744269 0.8462755 0.8782586 0.8390315 0.8156693 0.8702583 0.9499207 0.9547583 0.9307331 0.8848509 0.8714695 0.8808947 0.8959703 0.9200059 0.8484266 0.9584011 0.8023055 0.9078047 0.9205143 0.8803102 0.9559204 0.9958285 0.9207667 0.8294719 0.8552855 0.9384015 0.8093812 0.9131402 0.9958464 1.0202843 1.0014962 1.0934390 1.0003609 1.0513036 0.9247455 0.9715926 0.9887216 0.7636841 0.7572094 0.7181384 0.8137025 0.7743003 0.8007454 0.8385701 0.9187959 0.6059016 0.6791534 0.5952913 0.6164605 0.6444464 0.6983180 0.8441624 0.7962815 0.8736626 0.8211571 0.7546495 0.9200606 0.7225448 0.9342337 0.9178830 0.8108126 0.7668972 0.7609917 0.8218074 0.8460323 0.8087626 0.8752208 0.8285082 0.9267536 0.8840154 0.9402911 0.7485989 0.7391200 0.8961590 0.8547013 0.7895539 0.7661996 0.7687794 0.6744700 0.6899841 0.7881737 0.7251627 0.7716273 0.7837562 0.7047263 0.7435606 0.7490866 0.7564400 0.7594429 0.8193708 0.7702540 0.6913696 0.7651929 0.7924136 0.7646345 0.7106973 0.6851474 0.7436391 0.6741239 0.6649265 0.6638682 0.7531923 0.7388113 0.6989704 0.7378335 0.7538603 0.7069833 0.7507831 0.6654592 0.5614330 0.6892732 0.7057443 0.7256793 0.6794767 0.7164168 0.6513046 0.7092741 0.7056985 0.6733570 0.7123080 0.7620522 0.6777895 0.7546229 0.7368694 0.6370325 0.7575819 0.6891446 0.6879973 0.7075450 0.6767732 0.6894061 0.7008843 0.7242927 0.7197890 0.7200966 0.7351125 0.6883388 0.8337769 0.8387925 0.8225363 0.8445500 0.8590863 0.9343149 0.6932280 0.6682322 0.6441197 0.8085460 0.8327422 0.7934856 0.8612618 0.6206972 0.8044675 0.7934854 0.8060469 0.8195039 0.8116424 0.8065465 0.8236755 0.8033292 0.7604520 0.8018872 0.7485084 0.8042968 0.7839905 0.7816216 0.8820291 0.9047337 0.7897624 0.8671490 0.8333216 0.7762985 0.9097066 0.7200445 0.7949466 0.8161087 0.8635236 0.8394144 0.8862289 0.8795660 0.9575365 0.8961975 0.9115448 0.7224415 0.8219156 0.8795254 0.9345787 0.8374102 0.9216497 0.7448987 0.6659038 0.7896294 0.6516921 0.6508948 0.7698906 0.7985685 0.7315085 0.8588513 0.7775432 0.7743189 0.8160121 0.8332653 0.8023260 0.7031587 0.6885449 0.7112833 0.6983905 0.7203809 0.6995071 0.6092695 0.7090753 0.8016574 0.6579471 0.7358980 0.8092814 0.7896547 0.7545150 0.7973386 0.6305096 0.7995354 0.8335909 0.8690082 0.7874135 0.8124160 0.7459392 0.8329063 0.8589845 0.8280335 0.8170958 0.7364169 0.7373658 0.8461480 0.7362947 0.6784126 0.7218954 0.7320057 0.7752864 0.7615164 0.7155365 0.7172906 0.8020753 0.7513647 0.6792477 0.6904720 0.6202667 0.7940139 0.7008635 0.7201370 0.7343297 0.7982689 0.7036703 0.7338450 0.7131961 0.6216809 0.7338668 0.7914162 0.7493171 0.7874508 0.7426153 0.8247816 0.8536831 0.8326422 0.8205358 0.7567457 0.8467455 0.8599155 0.8201609 0.7283247 0.7660611 0.8866333 0.7502614 0.7977616 0.7870984 0.6719400 0.7716090 0.8882835 0.9186202 0.8341641 0.8768530 0.9234486 0.9683254 0.7410713 0.7209946 0.8117295 0.8127663 0.8523330 0.7622605 0.7740746 0.8322045 0.7996263 0.8530587 0.8790600 0.7810373 0.7614891 0.8379195 0.8584256 0.7903388 0.8927040 1.2716701 0.9542018 0.9649589 0.8693599 0.8249026 0.8289710 0.8178205 0.8238217 0.7613761 0.7273478 0.5673445 0.6146557 0.6206347 0.9291051 0.6857734 0.9123000 0.9338966 0.7804676 0.9147192 0.8799240 0.9230491 0.8427698 0.8151794 0.8540991 0.7917477 0.7840914 0.8877675 0.8428543 0.9128951 0.8500481 0.8654622 0.9457265 0.9242382 0.8333456 0.9502893 0.8962437 0.8815768 0.8766291 0.9251824 0.8845137 0.8572085 0.7326275 0.9391410 0.9822532 0.9436883 0.8664482 0.9218497 0.9401013 0.7932652 0.8910828 0.9014384 0.9663901 0.9630835 0.9444630 0.9440802 0.9014088 0.7040317 1.0370651 1.0120960 0.7607619 0.8758195 0.9580302 0.9550471 0.9047988 1.0013816 1.0050633 0.9241477 0.9917336 0.8214599 0.8281168 0.9059392 0.7547714 0.8976653 0.8439791 0.7873160 0.8255904 0.8328740 0.8561287 0.8958547 0.8982541 0.9091027 0.9724105 0.7831937 1.0108785 0.9804956 0.9701935 0.9830771 0.9728799 0.9460744 0.9138602 0.8938807 0.9016203 0.5938088 0.6046720 0.6441904 0.6483569 0.5889174 0.6857481 0.5756500 0.6428220 0.7008626 0.6825022 0.6442602 0.6424514 0.7646273 0.5919685 0.5803621 0.5873913 0.5865220 0.5362007 0.5828068 0.7058362 0.5953056 0.6889583 0.5602009 0.6928055 0.6602132 0.7093507 0.6609520 0.6774432 0.6745484 0.6896179 0.7659492 0.6057727 0.7921098 0.6892910 0.6879412 0.6635141 0.6273708 0.6571805 0.6507476 0.6742784 0.6131463 0.6500721 0.6589136 0.5968943 0.6054544 0.6506311 0.6725541 0.6779020 0.6404825 0.6777133 0.6934634 0.5315731 0.6705241 0.6536040 0.6618270 0.6493837 0.6115229 0.6601298 0.7155505 0.7852182 0.7230322 0.7912518 0.3760818 0.0000000 0.8213477 0.7877851 0.7141604 0.7808659 0.6934234 0.8426275 0.7061073 0.7233284 0.7287355 0.6840596 0.7806987 0.7946202 0.7607734 0.7749145 0.5907804 0.5409272 0.9712294 0.9566134 0.9407364 0.9770630 0.9869407 1.0136025 0.9893845 0.9264310 0.8935330 1.0925843 1.0871364 1.0807937 1.0653760 1.0034709 1.0686952 1.0897754 1.0440733 1.1042781 1.1294283 1.0765788 0.9869301 0.7284782 0.7361469 0.9698215 0.7914836 0.8626365 0.8100134 0.8325960 0.8020626 0.8177220 0.7485854 0.7127291 0.9148887 0.8011807 0.9632879 0.9125348 0.8442613 0.8508919 1.0337613 0.8526232 1.0065941 0.9026411 0.8478859 0.8905511 0.7916181 0.8510148 0.9217197 0.8162011 0.9488617 0.9385878 0.7863071 0.7830283 0.7758458 0.9743044 0.7305202 0.9323705 0.9128257 0.9027207 0.8606563 0.9316522 0.9901778 0.9679267 1.0280990 0.9751540 1.0688855 0.8695967 0.8425077 0.6650906 0.8764865 0.9793453 1.1559040 0.9983172 0.9472157 0.9262727 1.0861728 1.0852975 0.9804910 1.0993474 0.8640481 1.1699575 1.0635151 1.1840432 1.1615011 1.1375848 1.1789251 1.1439098 1.1678810 1.1585849 1.1677824 1.1130264 1.1398722 1.1925083 1.1558738 1.1450014 1.1641005 1.1404810 1.1350403 1.1168486 1.1575864 1.1326284 1.3035612 1.2376778 1.1023463 1.1517453 1.1852019 1.0908176 1.1761052 1.1032990 1.0093288 1.0377593 1.0330783 1.0556715 1.1406214 1.1354681 1.0688450 1.0576124 1.1596635 1.1381480 1.1573898 1.0663680 0.9660055 1.1780211 1.4001321 1.2951389 1.1817522 2.4258934 2.4562837 2.4489620 2.5179164 2.5494907 2.2730937 2.4209933 2.5010669 2.5281142 2.5914085 2.4634809 2.3448514 2.4503107 2.5977603 2.4792580 2.6488112 2.5906975 2.7441676 2.6759769 2.6116158 2.5541205 2.5558772 2.5485717 2.7937718 2.4255448 2.5349369 2.3961995 2.4581048 2.1743298 1.8968094 2.4408159 2.2614001 2.4720833 2.4769808 1.9917865 2.1321007 2.0246154 2.1105936 2.0843690 2.9545532 2.7379738 2.5752504 2.6912747 2.6288246 2.8146011 2.8854103 3.0038215 2.4176009 2.5862747 2.5548325 2.5169133 2.5608859 2.1094694 2.6928794 2.7856190 2.8202770 2.9297507 2.0554894 2.1075816 1.8587025 2.3983041 2.4433974 2.3888657 2.2748775 2.0978913 2.1508181 2.2216635 2.3456999 2.5631248 2.5593634 2.5262217 2.7603812 2.3883783 2.5035167 2.1971316 2.4524144 2.3656190 2.3796004 2.0097298 2.0133413 2.2262898 2.3124784 2.3875942 2.3281489 2.2862739 2.3427418 2.2793564 2.0505766 2.0242718 2.1296556 2.2421649 1.9552052 2.3546067 2.1156843 2.2456471 2.4375276 2.1676588 2.2022271 2.2718225 2.2679847 2.1878045 2.0358984 1.8387327 1.9535469 1.9000726 1.9419553 1.9974312 2.0108168 2.1710182 2.0760925 1.9340369 2.0663292 2.1277419 1.8958699 1.6779630 1.8469797 1.6144889 1.8235544 2.4215575 2.3603381 2.3174986 2.3536606 2.4018472 2.2344613 2.0889486 2.3104726 2.1744099 1.9414007 1.9799542 2.1295114 2.0518460 2.1654644 2.2267792 2.0978610 2.2976613 2.4003868 2.5206578 2.3640673 2.1582028 2.3598813 2.2083676 2.1925190 2.1606241 2.1415044 2.0247330 2.0728433 2.0673287 2.1262691 2.1587719 2.0740488 1.8438453 1.8885125 2.1384572 2.2969535 2.3151613 2.2307320 2.2713125 2.1163584 2.1615464 2.2630743 2.2601706 2.3997426 2.3406657 2.2562222 2.4052595 2.1088761 2.3326555 2.3424406 2.1680982 2.2766943 2.3811884 2.2252662 2.3570071 2.3994670 2.3417663 2.2670893 2.2201173 2.2695339 2.3218034 2.2653013 2.2382213 2.3886488 2.2688981 2.1754088 2.1765447 2.1789032 2.2901599 2.2124490 2.4580295 2.3337551 2.1000196 2.0310327 2.1035923 2.1895050 2.2148301 2.3446101 2.0974058 2.2143773 2.2557944 2.2734137 2.1761460 2.2102029 2.4356553 2.3540817 2.5472210 2.3723600 2.4036862 2.3943078 2.5296114 2.3560654 2.3899861 2.4372045 2.4304164 2.3574604 2.3636550 2.5107812 2.4015240 2.4322762 2.5979098 2.5549759 2.5464363 2.4721346 2.5107525 2.2727373 2.2620996 2.3533193 2.1964739 2.2130078 2.1704692 2.4355719 2.2267974 2.0813562 2.2309776 1.9180808 1.8565353 2.1350066 2.2138343 2.2469127 2.0325373 2.1251093 2.2331887 2.0580282 2.2997998 2.1737663 2.0905599 2.2801410 2.2785454 1.9423883 2.3105985 1.8546976 2.1065940 2.1459250 2.1752940 2.1484080 2.1282518 2.0015417 2.4253182 2.1745929 2.1355916 2.2403272 2.0712109 2.1939454 2.5257529 2.5256593 2.5161610 2.5859331 2.5610672 2.3914651 2.2561423 2.5345693 2.4136839 2.4871121 2.3971845 2.4547474 2.3190532 2.3213466 2.3115657 2.1481953 2.1459129 2.1499303 2.2279817 2.3366117 2.2235251 2.2958500 2.2658175 2.3433035 2.5436171 2.3537154 1.9983110 1.9595894 2.4051940 2.3466433 2.1270467 2.6172462 2.4637708 2.4208006 2.2903920 2.3557669 2.4731629 2.5045398 2.6653650 2.4444843 2.5537890 2.2140739 2.5179603 2.2510963 2.7824515 2.5739518 2.6829053 2.2776737 2.6051088 2.0374467 2.1225277 2.3502577 2.4137367 2.1207125 2.4737911 2.3943510 2.3206078 2.4318956 2.5466053 2.4803542 2.5468962 2.5340167 2.2360460 2.4819441 2.5189663 2.2414029 2.5251250 2.5006878 2.5874521 2.5831600 2.5136859 2.3619855 2.4898161 2.1089410 2.6123616 2.3213531 2.3245236 2.1924771 2.4592620 2.1119294 1.8858373 2.1953548 2.6113317 2.4970595 2.4941157 2.5796805 2.5166514 2.4432992 2.3625023 2.3243864 2.5111862 2.3869576 2.4504958 2.5363791 2.4031367 2.5879550 2.0771184 2.0588796 2.1314684 2.0940237 2.4625441 2.2932192 2.4540378 2.1211210 2.1521970 2.1937781 2.1898813 2.3156264 2.1579954 1.8269729 2.3458374 2.2632671 2.1781441 2.3288847 2.3446380 2.4041086 2.1243389 2.2795658 2.1271655 1.9832109 2.2961146 2.2494423 2.0475724 2.0350258 1.8349001 2.1937959 2.1386794 2.1330476 2.2041544 2.5365529 2.3741004 2.1169567 2.2649974 2.2729781 2.5379267 2.3798807 2.4184708 2.3471063 2.3074129 2.2021135 2.1242386 1.8161861 2.1905511 2.3291154 2.2850762 2.3782403 2.0801864 2.2857531 2.0855446 2.5458159 2.3092104 2.2752260 2.2779027 2.2615473 2.1124241 2.0955473 2.2941669 2.3302467 2.2179925 2.6233649 2.6339043 2.6791532 2.6215447 2.3743429 2.4510835 2.2884931 2.4963253 2.4792118 2.7318821 2.4684736 2.4593709 2.4698887 2.4742068 2.4684311 2.4978395 2.6657805 2.9449289 2.7145355 2.8766260 2.6802715 2.5689009 2.9420762 2.7466276 2.6980476 2.6583937 2.6099578 2.1924933 2.5491011 2.3268428 2.4302387 2.4666926 2.5598319 2.2199551 2.2757477 2.2680219 2.4062687 2.2026333 2.2590212 2.4899407 2.2999369 2.2197947 2.2475587 2.2947693 2.2471046 2.8407638 2.2119805 2.3398528 2.4863819 2.2089411 2.4062573 2.6755158 2.2217238 2.2471291 2.2883027 2.2124601 2.2761924 2.3942720 2.4072455 2.5067429 2.4187354 2.4899098 2.4990696 2.1392463 2.0794040 2.0955604 2.7551709 2.8343548 2.4879749 2.4024938 2.2620922 2.1425460 2.1215134 2.2196803 2.0938154 2.1283946 2.2544775 2.4183679 2.2838168 2.0794569 2.3670649 2.2701526 2.2722412 2.1306740 2.1116075 2.0586810 2.0586612 2.3083776 2.0358460 2.1809203 2.2341885 2.3387964 2.4974837 2.5410133 2.4848824 2.1692126 2.3807429 2.5271676 2.4178905 2.4165035 2.3148181 2.3006490 2.3310105 2.3127525 2.1096918 2.1001934 2.1108482 2.2829271 2.1565439 2.2842927 2.1400789 1.8949119 2.2113433 2.3140593 2.2665762 2.2173132 2.2510311 2.2497788 2.2091842 2.5291632 2.3264464 2.4409763 2.3061939 2.3018625 2.1424947 2.4811228 2.5191432 2.4628859 2.5967877 2.6181547 2.4003254 2.6639397 2.7278886 2.5030784 2.5858211 2.5667673 2.4683596 2.3700839 2.3833069 2.4126003 2.5483739 2.5071582 2.4008324 2.6478975 2.5570650 2.5120338 2.3216999 2.5833167 2.2077258 2.4334730 2.4483265 2.2496933 2.5734779 2.4712060 2.5001700 2.6122420 2.9383966 3.0528018 3.0604956 3.2206660 2.8657383 2.4130405 2.8161364 2.9019898 2.7516396 2.7780943 2.8431483 2.8707279 3.2146900 2.9727202 3.1107958 3.3102369 3.2747581 3.3831140 3.1899920 3.1935764 3.1294991 3.2941268 3.3553075 3.3662384 3.0577777 3.2538080 3.0620699 3.2493488 3.2557511 3.1248996 3.2060446 3.1815319 3.1080523 3.3311214 3.0256173 3.1430407 3.2452953 2.9765068 3.1405392 3.0965744 2.6002399 3.2130929 3.1743579 2.8493279 3.0754293 3.1244635 3.3927105 2.8551715 2.6645347 2.9433617 2.8881744 2.7945086 2.1043835 2.2618520 2.2416332 2.5424656 2.5420116 2.5222061 2.5990361 2.8430898 2.8044472 2.3877440 2.2794594 2.6342255 2.8540664 2.9827753 2.9258334 2.5375377 2.5745085 2.3390717 2.4016475 2.3500652 3.2569454 2.8874341 2.5585065 2.8551304 3.0165212 2.9208484 2.6717256 2.9459924 2.9920569 2.9162041 3.1073103 2.8041347 3.3465942 2.7904396 2.5690983 3.2868741 3.0686448 2.4022745 2.8775933 2.4699490 2.7600964 3.1609849 2.7263795 2.9142457 3.1805721 3.1240929 3.2156878 3.2153934 3.2914051 3.1278564 3.1152573 3.1252942 2.9365620 2.6881331 2.7131930 2.6413094 2.6833753 3.1140931 3.1549301 2.7639522 2.8872785 3.1710117 3.2161326 2.8642236 2.7359972 2.7211158 2.6270225 2.6605218 2.8401740 2.8367900 2.6929111 3.0559199 2.8431484 2.8949785 2.7551120 2.9172561 2.4632037 2.7387964 2.6129180 2.6131894 2.7004300 2.6055935 2.5892389 2.8791822 2.7804447 2.5965979 2.7118046 2.5904446 3.2592290 3.2299833 3.0701615 3.1365849 3.1345561 3.0355745 2.7926275 2.9668893 2.9003211 2.9085537 2.5353673 1.8752259 2.8888741 3.3253984 2.9454229 2.7354591 2.8243061 2.7929047 2.7379189 2.7123540 2.6610349 2.8727647 2.7801230 3.1169821 3.1277245 2.9142153 2.9541459 3.2361068 3.1919427 3.3668607 2.9569080 2.7303773 3.0554946 3.0029222 2.6921447 3.1304688 2.7426012 2.9637408 2.3809888 2.3121053 2.0668713 2.2354014 2.2781262 2.5643364 2.5178796 3.0122813 2.9773293 2.7761370 2.7264205 2.5916796 2.8108927 3.1594025 3.1034534 2.8214343 3.1135400 2.8390980 2.7855082 2.6302678 2.7338182 2.5192513 2.7164457 3.0483875 3.0494001 2.8412233 3.0686816 3.1859804 3.0216933 3.1595922 3.4196703 3.3241703 3.3466621 3.3255075 3.2394543 2.9510480 3.1282707 3.1113543 3.1655509 3.2950254 3.2977756 3.3736050 3.3452660 3.2551296 3.4118628 3.0764678 3.3233493 3.2072234 3.3067382 3.1452854 3.0723923 3.1578515 2.9590216 2.6729611 3.2403928 2.9654079 2.8499414 2.9687616 2.8396836 3.0444842 2.8594925 2.7426790 2.8398116 3.1133316 3.2155642 3.2836837 3.0925874 2.9836479 2.9099983 3.1746398 3.1738386 3.1437068 3.1010945 3.2529247 3.2324466 3.2223334 2.9335875 2.8405248 3.2145813 3.0457403 3.0121522 2.7992461 3.0635556 2.9816756 2.8434462 3.1884724 3.1824293 3.2058934 3.1799623 3.1063837 3.3482611 2.9324322 2.9434753 3.2992082 2.6502769 2.6672793 2.7943954 3.1915569 2.8976174 2.7444568 2.4940772 2.6191545 2.4743694 2.6664865 2.9251677 2.6738441 2.5878776 2.6572057 2.9482503 3.0555339 2.9945404 2.8025494 2.8793128 2.8079938 3.0328513 2.7860640 2.9124059 2.8998754 2.7283454 2.7391558 2.5367007 2.8097764 2.6115483 2.9646168 2.5050783 2.9952667 2.8974798 2.6461759 2.7078824 2.7062924 2.8870911 2.5796074 2.8110085 2.8447155 2.5031699 3.1966603 2.6583524 3.0119356 2.9648519 2.8818813 2.9885863 2.9040537 3.1178102 3.2362243 3.2256412 3.0226384 2.9418923 3.3600075 3.1358595 2.9148978 3.1440820 3.1250568 3.2105812 3.1535489 2.8442379 2.9116385 3.0267855 3.0786327 2.9441457 3.0172878 3.2201031 3.0569708 2.8182060 3.3012511 2.8207003 2.9878070 3.3366545 3.0223119 2.9740244 3.0680857 3.0844387 2.9925338 2.9504764 2.9234430 2.7608892 2.8499874 2.8290647 2.7690329 2.7403562 2.7257527 2.8586342 2.6673635 2.8039836 3.0095100 3.1219653 3.1438285 2.9627682 2.8941818 3.0269456 2.9011914 3.0130717 2.9916022 2.9547317 3.0193587 2.7925636 2.8213486 2.8813435 2.7604352 2.7475385 2.8955849 2.9075774 2.6560202 2.8277337 2.4226746 2.8337266 2.9860978 2.6792898 2.7738493 3.1629479 2.7710116 2.9249153 2.9572262 2.8929737 2.7531756 2.8192465 2.6549063 2.8389008 2.9794236 2.8016542 2.7154526 2.6618827 2.8130767 3.0085011 3.2905871 3.1617425 2.8796739 3.1605444 3.0280985 3.1224799 2.9926387 2.9688182 2.6263432 3.0359760 3.1666592 2.9479886 2.7487889 2.9758402 2.7081083 2.6183727 2.7002185 2.7279475 2.9133833 2.7567746 2.9062726 2.8998713 3.0062221 2.7118414 2.6092899 2.7275371 3.1881550 3.2972309 2.7488757 2.2275912 3.0056084 3.0800838 2.9635664 3.1072170 2.9608224 2.6753590 2.9761497 3.1628305 3.1300285 3.1182098 2.7252132 2.8102259 2.7870306 2.8605846 2.9414070 2.8866219 2.8680998 3.0276903 3.2040398 2.6196168 2.5998357 2.5722702 2.4322304 2.7271836 2.5065832 2.6496622 2.5074308 2.7805832 2.3806110 2.5648340 2.4837463 2.3452859 2.4332325 2.5084117 2.5372222 2.6481437 2.5726260 2.6432540 2.7503533 2.3608899 2.4766865 2.3033567 2.5988125 2.4701320 2.5538913 2.4683231 2.6145172 2.5710813 2.7319093 2.6505312 2.6247449 2.6147804 2.6852097 2.5131630 2.4658818 2.7958900 2.5062314 2.3827904 2.7483419 2.9270442 3.0621295 3.0405078 3.4390531 3.0154298 3.1141751 2.8684156 3.0069030 2.7386084 2.8863042 2.9553992 2.9869698 3.0212428 2.9722375 
assembly_BlackSea1|NODE_2715_length_55690_cov_58.343129_58|protein       2.4421359 2.4129750 2.4372502 2.4269750 2.3347524 2.5270112 2.1917886 2.2157865 2.3580004 2.3370658 2.4223598 2.3036029 2.4252622 2.4613032 2.1891123 2.0969470 2.6449251 2.4974432 2.3037921 2.4501933 2.0151380 2.4455702 2.4974343 2.4070295 2.3318441 2.1169713 2.4145902 2.2376027 2.3682170 2.2726892 2.8424132 2.4267731 2.5891251 2.5384235 2.6239960 2.4408829 2.3085495 2.3409439 2.6531987 2.7981451 2.3849224 2.7391268 2.2086749 2.2157873 2.2161995 2.2745802 2.3539932 2.3446293 2.6225516 2.4294519 2.3707517 2.4649899 2.4205595 2.1066564 2.2905873 2.4387667 2.2731232 2.2658137 2.2262517 2.4511021 2.8458544 2.4269839 2.5016850 2.3047004 2.5359337 2.5109020 2.5255133 2.4477831 2.3850781 2.3747238 2.4116652 2.2999899 2.4697595 2.6407806 2.3418201 3.0217771 2.2404275 2.1999928 2.3753004 2.4218124 2.3880553 2.6248823 2.3279407 2.4377978 2.3867199 2.5851783 2.0193823 2.4703881 2.1086324 2.4250852 2.5296511 2.7871307 2.4525429 2.3326249 2.2922715 2.2669852 2.5827152 2.7526332 2.4024922 2.4860522 2.4645349 2.7103429 2.5211671 2.4286016 2.3778268 2.4284691 2.4871199 2.6566329 2.8297417 2.6568146 2.3375826 2.3202524 2.5868065 2.4092659 2.7666964 2.5562651 2.7277995 2.3170505 2.6885189 2.7624451 2.8319720 2.4438023 2.2836333 2.3729277 2.2984227 2.2788614 2.4308779 2.2741130 2.3128004 2.3538867 2.2429990 2.2633855 2.3667219 2.4696402 2.4101449 2.5439573 2.5859475 2.3493672 2.3598549 2.4593342 2.4210271 2.5047866 2.5090608 2.0219052 2.2205303 2.4273314 2.2792521 2.3291748 1.8299679 2.2505676 2.3240660 1.8288185 2.4134788 2.0255309 2.4014212 2.2394241 2.2392274 2.6515928 2.3544904 2.6902763 2.2140161 2.4068935 2.4528463 2.5180404 2.3127106 2.3199613 2.2679590 2.1897553 2.5780299 2.4040956 2.5905321 2.4647464 2.2646003 2.2063219 2.3915546 2.2442286 2.3282862 2.2758976 2.1993584 2.3514861 2.3704440 2.4475783 2.4271727 2.0910211 2.1184274 2.0695044 2.5725294 2.5118114 2.4446403 2.0191964 1.7572268 1.8781761 1.7885800 1.8045146 1.8058490 2.0327719 1.8944773 1.9959079 2.0931024 2.1030474 1.9618699 1.9797156 1.7875383 1.7746956 1.8329559 1.9267936 1.9145632 1.9776316 1.9731545 2.0080268 1.8849663 1.8079789 1.8088838 1.9668416 1.8922095 1.8584253 1.7249502 1.6317059 1.7881374 1.7793307 2.1050931 2.0915148 2.0251346 1.7801313 1.9985166 2.2223905 1.6928920 1.7329951 1.6427105 1.6253923 1.6507849 1.7794452 1.6331349 1.6767563 1.7427380 1.7936204 1.7375304 1.8461865 1.6401484 1.8349976 1.6140166 1.6876174 1.6176648 1.6176675 1.6306140 1.5122018 1.5238387 1.4710617 1.4974311 1.6122804 1.3749496 1.6018380 1.4640832 1.6123842 1.5761129 1.5881732 1.5930032 1.6242217 1.6890706 1.5259379 1.5817166 1.6813954 1.5525446 1.7635262 1.5544380 1.7175760 1.7236906 1.7356301 1.7018270 1.5901605 1.6522513 1.5133987 1.7717995 1.7552954 1.7156570 1.8781390 1.8461050 1.6004666 1.6627535 1.7086612 1.8522733 1.6006487 1.5895677 1.8071821 1.7557292 1.8243514 1.7978222 1.8477516 1.7608530 1.7528650 1.8874448 1.8443142 1.8462382 1.8109399 1.8239147 1.8310450 1.7092332 1.6656744 1.5359234 1.6680449 1.7319203 1.7044453 1.6549420 1.6965479 1.7825919 1.6297808 1.6655949 1.6589496 1.6035495 1.6656395 1.7212762 1.6036453 1.4619201 1.6424733 1.6602674 1.6040809 1.7199134 1.9581749 1.9417506 1.9989448 1.9014861 1.9649733 1.5759486 1.8558727 1.9705363 1.6280166 1.5323051 1.4729132 1.5464179 1.5726928 1.5319304 1.5409828 1.4785218 1.5907232 1.4070247 1.6354735 1.5085575 1.6512906 1.5544126 1.5503969 1.5683109 1.3257487 1.4568321 1.4824158 1.6110918 1.5469928 1.5931096 1.6414147 1.6559797 1.5737148 1.5865177 1.6224812 1.4414148 1.4930328 1.4967484 1.6899868 1.6186764 1.7459999 2.0249740 1.6841993 1.6064116 1.7527546 1.8486083 1.8466273 1.7207474 1.7097013 2.4572579 2.3778953 2.4527837 2.4569291 2.6863463 2.8746753 2.8629652 2.8019698 2.7876937 2.8028793 2.6086923 2.4308669 3.1693674 2.9797676 3.0636916 1.4836242 1.8623333 1.9030087 2.0638315 1.8930178 1.8798338 1.9248477 2.4248211 1.6798508 2.0010121 1.8970953 2.0947707 2.3417627 2.5226515 2.4250102 2.2676780 2.4676459 2.3209956 2.4056755 2.3669420 2.4803299 2.3012158 2.4975102 2.7127644 2.2243775 2.4570611 2.3024516 2.4036889 2.4733572 2.3137314 2.2441555 2.5070783 2.3328402 2.4598928 2.3262697 2.6382519 2.3044795 2.4566366 2.3188372 2.3112689 2.3132150 2.2437086 2.3681009 2.1313702 2.5090381 2.5245612 2.5896329 2.4267453 2.4860585 2.3637052 2.3262139 2.6054476 1.9723969 2.3918504 2.5001951 2.4549179 2.4182043 2.1583965 2.3711971 2.0097870 2.3922832 1.8157430 1.9441500 1.8692520 2.0088421 1.9953413 1.7681943 2.0309503 2.0466266 2.0349222 2.0662160 2.1037134 1.9796261 1.7954214 2.2510510 2.1810504 2.0491693 2.0526898 2.0786248 1.5246451 2.4080640 2.2899224 2.4017880 2.2238212 2.2752006 2.3000305 2.1668378 2.2869372 2.3149067 1.9959782 2.0979743 2.3239310 1.8818782 2.1536851 2.1102115 2.2655868 1.7636951 2.2012705 2.0742075 2.0465804 2.1426993 2.3832726 2.0794851 2.1087614 2.0598480 1.8633653 1.8584583 1.9939966 2.2832643 2.0678652 2.2100329 2.0637592 2.1052170 2.0484817 1.9539980 1.9052926 2.0219747 2.0420966 2.0302193 1.9009186 1.7992311 2.0550494 2.1352220 2.2543520 2.2899049 2.1410038 1.8757122 1.6837210 1.6405670 1.9688496 2.0814774 1.8635823 2.0583468 2.1058421 1.7658542 1.8114542 1.6765229 1.8701525 1.8495896 1.8697152 1.9340701 2.1266431 1.7477797 1.4594539 1.7809972 2.1713925 2.1493280 2.1744109 2.1278645 2.1066462 1.9967984 1.7888028 1.7260765 1.7474735 1.7688027 1.9795951 1.9736925 2.0777940 2.1241318 2.0731322 2.4411961 2.4036439 2.3526142 2.3558940 2.0120406 2.2523294 2.4316366 2.4866903 2.1318802 2.0910307 2.1447146 2.3382256 2.1677071 2.2714651 1.4022163 2.1170340 2.2668918 2.2707454 2.4052259 2.3085911 2.2244376 1.9786969 1.9381836 1.9341040 1.4178900 1.7123510 1.9671788 2.3587999 1.7892624 2.1599167 1.9705691 1.9310811 1.9445006 2.1138989 2.4646131 2.3805770 2.1473798 2.4950241 2.4945085 2.4617811 2.2388933 2.5435311 2.1360726 2.6354408 2.4865022 2.1784140 2.4561804 2.1986725 2.0040543 2.0750612 2.2579618 2.3148428 2.3749376 2.2363532 2.3580553 2.4795779 2.1631563 2.1827456 2.2310171 1.9290347 2.1740248 2.2658892 2.0810545 2.0561464 2.2453681 2.3891188 2.3562503 2.6022901 2.6564217 2.4748679 2.6323109 2.6683239 2.7858651 2.5172566 2.6019675 2.5595530 2.5707250 2.6923938 2.7921205 2.5383201 2.3904650 2.3667783 2.5539610 2.3229116 1.8722653 2.4863703 2.2471368 2.4672100 2.4451198 2.2283267 2.5741362 2.4900235 2.4372612 2.8379809 2.9429561 2.4690806 2.7495811 2.6098314 2.6416895 2.5522699 2.7380294 2.7852764 2.7574283 2.6180525 2.6706814 2.6871036 2.7985307 3.0268917 2.7816265 2.6826529 2.7036634 2.6482495 2.6860967 3.1150727 2.4925673 2.7603972 2.5350250 2.5404201 2.4595252 2.3681287 2.7097044 2.4732176 2.6197478 2.1896223 2.6067087 2.6301426 2.3811910 2.6806569 2.5266128 2.6403078 2.4609787 2.5086871 2.2963841 2.7364497 2.5554218 2.6690081 2.5867038 2.5542525 2.5310777 2.6306206 2.9554766 2.7227477 2.7961248 2.5735785 2.2636235 2.4484876 2.4144407 2.2256692 2.0528003 2.2751692 2.4142083 2.2552126 2.1464746 2.2678682 2.5721667 2.3732865 2.4044457 2.4669720 2.1044770 1.9347163 2.6021266 2.5882284 2.5224388 2.4172090 2.4940447 2.5186202 2.5941058 2.4167912 2.4920828 1.9903391 1.9917994 2.3382465 2.3464620 2.4741747 2.3139613 2.3975295 2.3325546 2.4357059 2.3570143 2.3575693 2.4158521 2.2049120 2.1295939 2.6391280 2.6327756 2.5749071 2.5789105 2.4400734 2.4195096 2.5566849 2.4793185 2.3404587 2.3033251 2.1433576 2.0469896 2.2740143 2.2949168 2.3205221 2.4455440 2.5598292 2.2868404 2.3889214 2.4437752 1.6301876 2.5086256 2.5579725 2.4121560 2.5699178 1.9615762 2.2398129 2.3501783 2.2970066 2.0733440 2.4436159 2.5220238 2.0406923 2.1667403 1.9302054 2.3343109 2.1589138 2.0011905 2.2191042 2.1085404 2.1489013 1.8031775 2.5178172 2.3209260 2.4069031 2.1725867 2.0534809 2.3713796 2.0828093 2.5568590 2.4792542 2.3839815 2.2764692 2.3579037 2.0243252 2.0825977 2.0991645 2.2937285 2.5535621 2.7894800 2.6837008 2.5296029 2.7330028 2.6777573 2.7506746 2.4360024 2.5277735 2.5807924 2.4244605 2.4495086 2.5450839 2.4777254 2.4223422 2.4426900 2.6217716 2.6379035 2.7603150 2.6735981 2.2902255 2.4146092 2.3927759 2.7852552 2.7018831 2.4201577 2.4366162 2.4589652 2.4217236 2.4208924 2.4519501 2.5201425 2.5681367 2.9362718 2.8863988 2.7037842 2.5778947 2.7707807 2.5176839 2.3037376 2.7716172 2.7082505 2.4722232 2.6412955 2.5782234 2.3066438 2.2377144 2.1891799 2.2255577 2.0393492 1.6636632 1.6961879 1.7733429 1.7739659 1.7418766 1.7755827 1.6396984 1.6721261 1.6382900 1.6136428 1.6065397 1.6690008 1.6157156 1.6988496 1.6115867 1.5713500 1.6031616 1.6238644 1.7067672 1.7457952 1.7954472 1.6890309 1.7131816 1.7102534 1.5687069 1.4580345 1.5189548 1.4328203 1.6624958 1.6502877 1.5607566 1.6356822 1.5989669 1.7191083 1.7575065 1.6996732 1.4404477 1.4425931 1.6104893 1.5108649 1.5278272 1.5197506 1.4872205 1.4991361 1.5862298 1.6021458 1.5668501 1.5462925 1.4986022 1.4039216 1.4701082 1.4188380 1.3087975 1.3038023 1.4673291 1.4620509 1.2903973 1.2281852 1.4177749 1.3589963 1.3832389 1.2215211 1.3529702 1.3158376 1.2556894 1.3701860 1.2751121 1.3262104 1.4146093 1.3520854 1.4633858 1.3812474 1.4066764 1.3334143 1.4085036 1.4177635 1.5010757 1.3070763 1.4328854 1.4420550 1.5039822 1.2922595 1.3027957 1.3433916 1.3330997 1.2740900 1.4619671 1.3028927 1.3212628 1.2841688 1.1587285 1.2590860 1.1853674 1.2825429 1.4614958 1.4783011 1.6635813 1.5094680 1.8999782 1.7762424 1.4608288 1.4152044 1.3685509 1.6051363 1.4635358 1.6804371 1.5882544 0.8836517 0.8911418 0.8291308 0.8512735 0.8162267 0.9836970 0.8785759 0.8899509 0.9117327 0.8781241 0.8801558 0.8319704 0.8621554 0.8944993 0.8565545 0.8701884 0.9185427 0.8579692 0.7876314 0.8152736 0.8521653 0.9028876 0.6931191 0.7733254 0.7859366 0.8213362 0.7905815 0.8239537 0.7843742 0.8246711 0.8431111 0.9012378 0.8777232 0.7157095 0.8998814 0.8758712 0.9245149 0.8627842 0.8097607 0.8232058 0.8404625 0.8716039 0.8676838 0.8176496 0.8986247 0.8544995 0.8823876 0.9034949 0.8805482 0.8613883 0.8283980 0.7769218 0.8001312 0.9413138 0.9987754 0.9167594 0.8723695 0.9385761 1.0475228 0.9886881 0.9051654 0.9698749 0.9079956 0.9107213 0.8875146 0.9561332 0.9818508 0.8425038 0.7356022 0.8294099 0.8490453 0.8548628 0.8450696 0.8031338 0.8658461 0.8808205 0.7967074 0.8196461 0.8315444 0.8356790 0.9107884 0.9515869 0.9233162 0.9880523 0.9469067 0.9641713 0.8918688 0.9561085 0.9535427 0.8114787 0.8682176 0.7996940 0.8178393 0.8494230 0.8192213 0.8858959 0.8388546 0.7308998 0.7070512 0.7410682 0.7251562 0.7400952 0.7867236 0.8164277 0.7374072 0.7577386 0.7651223 0.7569505 0.7489115 0.8261337 0.8727534 0.8391027 0.6885720 0.7406912 0.7369985 0.7001998 0.8364693 0.8246186 0.7646148 0.6967851 0.8050420 0.8210659 0.7350199 0.8391300 0.7968133 0.9054113 0.7762184 0.8090584 0.8874814 0.8884411 0.8601189 0.8154724 0.8349727 0.7357332 0.7190767 0.8555935 0.6984732 0.7169205 0.6894504 0.7075648 0.7641036 0.7815241 0.7590675 0.7654873 0.7750970 0.7133603 0.7328101 0.7249083 0.7356880 0.6992187 0.6928116 0.7144795 0.7095994 0.6919776 0.7065001 0.6323219 0.7152705 0.7335015 0.7934032 0.7784603 0.7646765 0.6816472 0.7741855 0.7838687 0.7902463 0.7291820 0.6557788 0.6708222 0.7077834 0.7658131 0.7491390 0.7078353 0.6915302 0.7426779 0.7250567 0.7837903 0.7215606 0.7719475 0.7130371 0.7131630 0.7458147 0.7846328 0.7140974 0.6845055 0.7188562 0.7525963 0.7932578 0.7464326 0.7765455 0.8810853 0.8776090 0.9259001 0.7863682 0.8348924 0.9096170 0.7554185 0.7430013 0.7423465 0.7039325 0.6978387 0.6750815 0.7376866 0.5647501 0.7545064 0.7633074 0.6695967 0.6542564 0.6524380 0.6546145 0.6987597 0.6485132 0.5686898 0.6527801 0.6203227 0.6943285 0.6394113 0.6648345 0.6898718 0.6729735 0.7277632 0.7676705 0.7687305 0.7677936 0.7491881 0.6840558 0.7975104 0.6787156 0.8014945 0.7627257 0.7194475 0.7646048 0.7452603 0.7361238 0.7615329 0.6815461 0.7176282 0.7829221 0.7636900 0.7305174 0.7857920 0.7848574 0.6903079 0.6665111 0.6782704 0.6506093 0.7338945 0.7557961 0.7371290 0.6581112 0.7340735 0.7889099 0.7088183 0.7614960 0.8036247 0.7525510 0.7361084 0.7197603 0.5347293 0.7098325 0.6767642 0.6667502 0.6613083 0.7160525 0.6822081 0.7209531 0.6882607 0.7452806 0.7186835 0.6971088 0.6701746 0.7268605 0.7159246 0.7158887 0.7023806 0.8142879 0.7827808 0.6993183 0.7495945 0.8476277 0.8501936 0.7110533 0.6655068 0.7504516 0.8014010 0.7220341 0.7433317 0.7620576 0.7765884 0.8169073 0.7771807 0.7646550 0.9024635 0.8560429 0.7451244 0.7871033 0.6915071 0.8133437 0.7320283 0.7689863 0.7768198 0.8013873 0.6599160 0.7849721 0.7830916 0.6647461 0.7766573 0.7091581 0.7662303 0.8081812 0.7661713 0.6066851 0.7264345 0.7535109 0.7177790 0.6450187 0.7214824 0.6403755 0.7628037 0.7084799 0.6993689 0.7485112 0.7226787 0.7024553 0.6827323 0.5981194 0.7662916 0.6952367 0.8052130 0.7334359 0.7636667 0.8561979 0.7110664 0.7932101 0.9508045 0.7705098 0.8172172 0.8470238 0.8136345 0.7926804 0.8726501 0.8697621 0.8246569 0.7229276 0.8448030 0.8394624 0.8245184 0.9338997 0.9066853 0.9033877 1.0841087 0.9871844 0.9435487 0.9472102 0.9028965 0.7819422 0.8362834 0.8590081 0.9057739 0.9380478 0.8045399 0.7109441 0.7718664 1.0495654 0.8028622 0.8500569 0.8110619 0.7319074 0.8412725 0.8124328 0.8167645 0.8549357 0.8833820 0.8572082 0.8238458 0.8535080 0.8493972 0.8361715 0.8161232 0.9044306 0.9039159 0.8947927 0.7946528 0.7153636 0.9416469 0.8924791 0.7945314 0.9732824 0.8649267 0.8406844 0.9402125 0.8728791 0.9346040 0.8448950 0.9900613 0.9991099 0.9155548 1.0129094 0.8792298 0.9496645 1.0610611 0.8495786 0.8708053 0.8938120 0.9109488 0.8895129 0.9650130 0.9520634 1.0045787 0.7626971 0.8478331 0.9104280 0.9626897 0.9141842 1.0281698 0.9559753 0.9208480 0.9321345 0.8378562 0.8915064 0.9015760 0.7548421 0.8612099 0.9157841 0.8244682 0.8891204 0.9135166 0.8403229 0.9325876 0.7949056 0.8765777 0.9467340 0.8702469 0.8671740 0.9608117 0.9255118 0.8003669 0.9256352 0.9041152 0.8633625 0.8866176 0.8671284 0.6671370 0.6832316 0.7071893 0.7276268 0.5736076 0.6075702 0.5449862 0.6435042 0.6286481 0.5899634 0.6378051 0.6576180 0.7240843 0.6482511 0.5915264 0.6026686 0.6845199 0.5876858 0.6910490 0.6447460 0.6264131 0.7563988 0.6299300 0.6438129 0.7580805 0.7514986 0.7181213 0.7236532 0.7151598 0.7181322 0.7161201 0.6537257 0.7051884 0.6815302 0.5368471 0.6357614 0.7011875 0.6909415 0.7030311 0.7123282 0.6702378 0.6422328 0.6919325 0.6651173 0.7772677 0.7427214 0.5798977 0.7840467 0.6626777 0.6674456 0.6357551 0.6609606 0.6224816 0.7207037 0.6656019 0.6685620 0.6496548 0.7675277 0.7241957 0.7617906 0.6373129 0.7014483 0.7252224 0.8213477 0.0000000 0.5028705 0.4908140 0.5803579 0.7023266 0.6547217 0.7523877 0.6993964 0.7356567 0.7855565 0.7559604 0.7746382 0.8293284 0.8368162 0.8255546 0.8386656 0.8216487 0.9648760 0.8720674 0.9901694 0.9015334 0.9589048 0.9832969 0.8708660 0.8559220 0.8333248 0.9096379 0.8863317 0.9576837 0.9622678 0.9992265 1.0515063 1.0023317 0.9622890 0.9433406 0.9497330 0.9390990 0.7997430 0.8596286 0.8617306 0.7035490 0.8029161 0.7890194 0.8311328 0.7587812 0.7844786 0.7734388 0.8014692 0.8017393 0.8040708 0.8271654 0.8110458 0.7888165 0.7962131 0.8962553 0.9394595 0.8005546 0.8850675 0.8789804 0.9260215 0.8880422 0.8682911 1.0136490 0.8543466 0.8563337 0.8722678 0.8480271 0.9284564 0.8199207 0.8697205 0.8073672 0.8356737 0.8617834 0.8952637 0.8433554 0.9019266 0.7882946 1.0397033 0.9173253 0.8454603 1.0195943 0.7951010 0.7767406 0.8316550 0.9606854 0.8668601 0.9097488 0.9283891 0.8976217 0.9870087 0.8849189 1.0744241 1.1003597 1.0506185 0.9085385 1.1073967 1.0519340 1.2205384 1.1157814 1.1349727 1.1432789 1.2251410 1.1830469 1.1809078 1.1221391 1.1730484 1.2370986 1.1215658 1.1963964 1.1832450 1.1586137 1.1600651 0.9952943 1.0270021 1.0590308 1.0681026 1.1502404 1.1255010 1.0836286 1.2119988 1.2350663 1.2149077 1.2266569 1.1343897 1.1612168 1.1719377 1.1783407 1.2419968 1.0786807 1.0668562 0.9398487 0.9321137 1.1086682 0.9216270 1.0055004 0.9308324 0.9723510 1.2631699 1.2927510 1.2832985 1.0579897 2.0537787 1.9563929 2.0659892 2.0743197 2.0721156 2.1192660 2.0137541 2.0191237 2.0377026 1.9802225 1.9632953 1.9569250 1.9791186 2.0565065 1.9921201 2.1036225 2.0142869 1.9984455 1.9982665 1.9389870 2.0063645 1.9017815 2.0316300 1.8546485 1.6516158 1.7366661 2.0263271 2.0144816 1.6187037 1.6649413 1.9136620 1.8560027 2.3214120 2.2719996 1.8752810 1.9502912 2.0040027 1.8524818 1.8980937 2.7287159 2.4959618 2.4479794 2.4427829 2.7050302 2.5996405 2.5356227 2.8089590 2.1706111 2.7765306 2.7972016 2.3675376 2.6485896 2.4826125 2.5152901 2.6461854 2.8237905 2.7753100 2.4301087 2.4146284 2.1035735 2.4598998 2.3925180 2.2414776 2.2526763 2.2666883 2.3527644 2.3911249 2.1693906 2.6374319 2.3616219 2.5041943 2.5999530 2.3936963 2.3764975 2.3114886 2.2431364 2.1578928 2.1253672 2.1099418 2.1097664 2.0592491 1.9389895 2.0547306 2.2534800 2.2798739 2.1725352 2.1763501 2.0746513 2.0615949 1.9957873 2.1691100 2.0401267 2.2905832 1.9181929 2.4706860 2.3464393 2.1465935 2.3491815 2.1713398 2.3910444 2.1492098 2.1848551 2.1938626 2.1274923 2.0992787 2.1309428 2.0419131 2.1542882 2.1224543 2.0819007 1.9170261 2.1204723 2.2389354 2.0000032 1.6174176 2.0397515 1.5965804 1.9541880 2.1250558 2.4133601 2.2360178 2.3448109 2.3269160 2.3426882 1.9715512 2.3995713 2.3172082 2.0372412 2.0676609 2.2244970 2.1625928 2.0360026 2.1933178 1.7810129 2.2397917 2.1877555 2.2466756 2.2746365 2.3405527 2.4308098 2.0118738 2.2982154 2.2204544 2.3236298 2.2525870 2.1096087 2.1128576 2.1692717 2.0253952 2.1983448 1.9645437 1.8091660 2.1740356 2.4115918 2.3953367 2.1096594 2.2101447 2.0897388 2.0476009 2.0858228 2.0713256 2.1080183 2.2071551 2.0935299 2.1726245 2.0977262 2.2227724 2.1876271 2.0289078 2.0710227 2.1695145 2.0783406 2.0437164 2.1585530 2.1476348 2.0494490 2.0188346 2.0160747 2.2084813 2.2922098 2.2413277 2.3858581 2.1499990 2.2088711 2.0766014 2.1609555 1.8279505 2.1715389 2.0558045 2.1584900 2.1963339 2.0369907 1.8915548 2.0585685 2.1941971 2.1948199 2.1286099 2.1273998 2.1940777 2.2231003 2.1208036 2.2947812 2.3863994 2.3374485 2.5940534 2.4915249 2.3832486 2.4609124 2.5628239 2.2556910 2.3488608 2.4228432 2.4617831 2.4188720 2.5272698 2.5818261 2.5901126 2.4315457 2.5861906 2.6325976 2.4484829 2.5200862 2.4675771 2.4782411 2.2141963 2.2134416 2.0387882 2.1518840 2.1890252 2.2089367 2.1493241 1.8462982 2.1592081 2.0313009 1.8335833 2.0408017 2.1591649 2.1970550 2.3004204 2.2581122 2.2698324 2.1548912 2.0553972 1.9019625 2.2097826 2.1987518 2.2644248 2.0915878 2.2555113 1.8163703 2.0232665 2.2173651 2.2597464 2.0940569 2.0279921 2.1600080 2.1426402 2.3066880 2.1428202 2.3495937 2.2830042 2.3683076 2.7039102 2.7547693 2.8195188 2.5930577 2.1991965 2.5087893 2.2428906 2.6677850 2.5944020 2.5626015 2.6468322 2.6893676 2.5496693 2.2200118 2.4762419 2.3415639 2.3441651 2.3170631 1.9898802 2.5162784 2.1791433 2.4905355 2.3408988 2.5672493 2.6159872 2.6088738 2.3386413 2.0687709 2.5380959 2.3424588 2.2045206 2.5815183 2.6964088 2.5625355 2.4174606 2.5298072 2.6594216 2.6446049 2.6260631 2.6624587 2.6438981 2.2338799 2.5344564 2.3339296 2.4513585 2.6137012 2.8375450 2.4580151 2.5718980 2.2596490 2.3816335 2.3905458 2.5809096 2.1835692 2.5508472 2.5258155 2.3560864 2.3720569 2.5388034 2.3951503 2.3964390 2.4569572 2.0108745 2.4479462 2.4511156 2.2175478 2.5451019 2.4739476 2.4870364 2.6599271 2.2755771 2.5663189 2.5565451 2.2543770 2.5691137 2.0274336 2.6360535 2.4767217 2.5558116 2.5287721 1.9776067 2.6371815 2.7402460 2.7666519 2.5645012 2.7392188 2.7083541 2.7189212 2.6741829 2.6661697 2.8324110 2.5209264 2.1254655 2.4245553 2.5573381 2.8204440 2.2097244 2.2699971 2.2302366 2.2121568 2.4813613 2.2176213 2.4141832 2.1290816 2.1243024 2.1342090 2.2550161 2.1525190 2.2789331 2.1291119 2.3253395 2.2188099 2.0430815 2.4970976 2.3972714 2.5837330 2.3267993 2.2171583 2.0211089 1.9522061 2.6334163 2.4842471 2.3639740 2.1257397 1.9650211 2.0863690 2.4039699 2.3998220 2.4811713 2.4546579 2.7001295 2.3770462 2.2131256 2.3301421 2.6184744 1.7092470 2.5554823 2.2101744 2.1582746 2.0983624 2.2325093 1.5827858 2.3989926 2.4432277 2.3196150 2.4611618 2.0791843 2.3063979 2.3301681 2.1539146 2.1568112 2.2351208 2.4606480 2.2974612 2.2921219 2.1730775 2.5244182 2.4076203 2.3505235 2.3220279 2.7455634 2.5443216 2.1160030 2.5623731 2.4744017 2.3286616 2.5350637 2.3685502 2.6134855 2.6551400 2.4891190 2.6466027 2.7108269 2.6295702 2.6211197 2.7924016 2.9490472 3.1030621 2.9540698 2.8356319 2.7617662 3.1707212 3.0513468 3.1314273 2.1414786 2.4505731 2.1418385 2.1357291 2.0187437 2.1270882 2.2969784 2.3163482 2.5110917 2.4690183 2.5555453 2.6155397 2.6652097 2.4334933 2.5836453 2.6351498 2.7422926 2.6481541 2.7705797 2.7209032 2.9555844 2.7126083 3.0594088 3.1400839 2.8057528 2.9365766 3.1028798 2.4326420 2.1422613 2.0101716 2.0857844 2.1853285 2.6408308 2.8924794 2.9767232 2.5253807 2.3364528 2.4425231 2.4469151 2.4753240 2.4693492 2.6181807 2.3497129 2.4965296 2.3363389 2.0704359 2.0940285 2.0365783 2.0873487 2.0141339 2.0690127 2.0313621 2.0784814 1.7924702 1.9929903 2.1660934 2.3342406 1.9210308 1.9503727 1.9964960 1.8744959 1.9653356 1.9958591 1.9216846 2.0184945 2.1905489 2.2491494 2.5135642 2.4645181 2.3883919 1.9763731 1.9382422 2.3929369 2.3258248 2.1837856 2.2728753 2.1161709 2.2002060 2.3031830 2.1457419 2.2279170 2.1885022 2.2725144 2.0447661 2.3383590 2.3969942 2.3540401 2.4237656 2.2881175 2.2233645 2.2865237 2.3614354 2.2618415 1.8525648 2.1552304 2.1649498 2.2850959 2.1852096 2.0166222 1.9996261 2.3482389 2.2181736 2.6563251 2.6329103 2.6499360 2.0626796 2.2729316 2.5054268 2.0915448 2.4769841 2.4609421 2.3900484 2.2234157 2.2372055 2.3016669 2.3419701 2.3214680 2.1283886 2.3405660 2.5739820 2.1760404 2.3086902 2.4355202 2.0809832 2.2708281 2.1047977 2.0017641 2.3094698 2.2657096 2.2754667 2.3561281 2.7366947 2.9564947 2.6325253 2.9389288 2.8651281 2.6816510 2.5820428 2.6414958 2.7215923 2.7110266 2.5890177 2.5644310 2.8870629 2.7496117 2.7617886 3.1486846 3.0379121 3.0270894 2.4997811 2.9372540 2.8636411 2.9081833 2.9663059 3.0856322 2.8077967 2.8180712 2.8002588 2.8609099 2.8377586 2.4601497 2.9122297 2.8892821 2.7814203 2.9875388 2.5764372 2.5457890 2.7432584 2.7316237 2.3859323 2.7652840 2.5271572 2.8620771 2.7706319 2.7037663 2.5176341 2.6925370 2.8685546 3.1032848 2.8036486 2.9621138 3.0225029 2.8791087 2.0923353 2.1689599 2.0869677 2.5433758 2.6432034 2.4313131 2.4748679 2.6617384 2.7434354 2.4182378 2.2527347 2.6313318 2.8049178 2.4236745 2.4773211 2.4561183 2.7188402 2.3670540 2.2984890 2.3999299 3.0531885 3.4556006 2.8181351 2.9667089 2.9726972 2.9439499 2.8419848 2.7846602 3.1008433 2.5102012 3.1843794 3.2660705 3.2039192 2.4624886 2.5598059 3.0032798 2.8458282 2.1480161 2.7552973 2.4949218 3.0915641 3.0965312 2.9955668 2.9470381 3.1708024 2.9399685 3.1343178 3.2328882 3.1976487 3.1217189 3.0743426 2.9039607 3.0319073 2.6659577 2.9801661 2.7592060 2.7035777 3.3203157 3.0934316 2.9476174 3.0085601 3.4023292 3.4455363 3.1102600 2.9078303 3.0264382 2.8847759 3.0407689 3.0564499 3.0004409 2.8744726 3.0415998 3.0876957 3.1077756 3.0264745 3.5067687 2.7579069 2.7858248 2.6013118 2.7030862 2.9066158 2.8585595 2.7553059 2.8910977 2.8084246 2.7142603 2.6795854 2.7705194 2.9473596 3.3700002 3.3707194 3.1661182 3.0868851 2.9786165 2.8173671 3.2903783 2.8484399 3.0441622 2.1053596 1.5884782 2.5533034 2.8697122 2.5412423 2.3099057 2.3585972 2.3535601 2.4435877 3.0246390 2.5259143 3.0117143 2.7930213 2.8434566 2.7797467 2.6398845 2.6422494 2.8081667 2.8272305 2.9011129 2.7009914 2.5549744 2.8174444 2.8789839 2.8358102 3.1149025 2.7487393 2.7954980 2.1837148 2.0963010 1.9416763 1.9706166 1.9641204 2.3029725 2.4009336 2.4362850 2.5706489 2.1721196 2.1640615 2.0995593 2.8567361 2.8474729 2.7074518 2.6398937 3.2177078 2.8369797 2.8706381 2.8336446 2.8303679 2.5574196 2.7427659 2.7954248 2.7134693 2.4976560 2.7985251 2.9094910 2.8904865 2.8075970 3.2964592 2.9771363 3.2242270 3.0847170 3.0416519 2.9401966 3.0115078 3.1442068 3.3095574 3.0812926 3.1530170 3.2436824 3.2477392 3.0663536 3.1906720 3.0882595 3.2607540 3.2742119 3.3574814 2.9551259 3.0153051 2.8931131 3.0434081 2.6758342 3.1050086 2.8768690 3.0618052 3.0071773 3.0857008 3.1056194 3.2541879 2.8299023 3.2176230 3.2102593 3.1551985 3.2370653 3.0165045 2.7708097 3.1680316 3.1348348 3.1107504 3.2333100 3.0816389 3.1498006 2.9960035 3.0960053 2.8814467 2.8472258 2.9829687 2.9307367 2.9219074 3.0156288 2.9212719 2.9563059 3.0982751 2.9195674 3.0573573 3.2160608 3.3527822 2.9671930 3.3099424 3.1170427 2.8930549 3.3589135 2.4679983 2.4226054 2.9046304 2.8423561 2.5958263 2.6905505 2.6591595 2.5950824 2.7238877 3.0467410 2.3655985 2.5293997 2.4603632 2.8057567 2.9514382 2.6847809 2.7999905 2.7434478 2.8787870 2.8336847 2.7355694 2.5799548 2.6810079 2.7422308 2.7644893 2.8470652 3.0802713 2.9204689 2.8004690 3.0680763 2.3893495 3.0666212 2.9281808 2.9325198 2.6022598 2.9464743 2.7839981 2.6787613 2.9093429 2.8191165 3.0450140 2.9518171 2.6009740 2.9522466 2.8296981 2.8119616 2.8341380 2.6839451 3.1605595 3.3029623 3.1296980 3.3361809 2.9014817 3.2741018 3.1715263 3.0939955 3.1495627 2.9939829 3.0390408 3.1173561 2.7072617 2.5261484 2.6429481 2.6794184 2.5787866 2.6170378 3.0978637 2.5832969 2.6138378 2.5612269 2.4054127 2.5010089 2.7861982 2.6973076 2.6820740 2.4736615 2.7214129 2.6711905 2.5985572 2.5874966 2.8447720 2.5922805 2.5612507 2.5447845 2.4970368 2.3877935 2.5061024 2.3096504 2.4529227 2.5375352 2.6816973 2.4609889 2.5466532 2.5859738 2.4732361 2.5504912 2.6002089 2.4492355 2.3339088 2.5038973 2.3480165 2.4831022 2.1859002 2.5230275 2.5320013 2.5320817 2.5375653 2.6152587 2.2537611 2.3673211 2.6057964 2.5858124 2.2823492 2.4641855 2.6266036 2.5305495 2.6123279 2.6496526 2.4523316 2.4197078 2.5449660 2.7068797 2.7274232 2.6374820 2.5710131 2.2883666 2.2699609 2.4582862 2.6974828 2.8992461 2.6644765 2.6813674 3.0134268 2.9189223 2.9041717 2.5774416 2.6661434 2.7761064 2.8831888 2.9833173 2.7605847 2.6438254 2.8480695 2.4202683 2.4821268 2.5973525 2.6309909 2.6591560 2.6154827 2.6924925 2.7336198 2.8031741 2.6462672 2.5459257 2.3844566 2.6968806 2.9125515 2.6008336 1.9081277 2.4005574 2.7395138 2.8261316 2.7346489 2.4954140 2.4136906 2.4971117 2.5945950 2.6438402 2.7056481 2.6391544 2.5204983 2.3502242 2.4073026 2.5389515 2.6000470 2.5045040 2.5808421 2.7590825 2.4329634 2.4816983 2.4341751 2.3582922 2.6397679 2.3141826 2.4197611 2.5783800 2.7463154 2.3696471 2.4839861 2.3540170 2.3947168 2.4169700 2.5713901 2.5865830 2.7437016 2.5422448 2.6319769 2.6226136 2.5254206 2.5931146 2.4016893 2.5572463 2.6056984 2.2865880 2.3795738 2.6342003 2.4177263 2.6874200 2.5911217 2.4441552 2.3838688 2.7528918 2.6714570 2.6139754 2.8526622 3.0453903 2.5169053 2.7977855 2.8032546 2.4475452 2.4636396 2.9050028 2.5112475 2.5390430 2.4152188 2.1909935 2.3287556 3.1963163 2.5797872 2.7935401 2.8512133 2.4656851 
assembly_BlackSea1|NODE_16913_length_13798_cov_16.053846_3|protein       2.4218008 2.2349104 2.2079743 2.3266687 2.3814784 2.2174304 2.1716469 2.1460525 2.2414063 2.3665880 2.4197285 2.1216357 2.1588568 2.2482378 2.1177074 2.0511117 2.3225068 2.4325940 2.1674091 2.2990668 2.1095643 2.3895731 2.6159712 2.3014030 2.4128373 2.0064102 2.2256055 2.0762641 2.4140530 2.2358716 2.8134861 2.5647020 2.5721316 2.5103615 2.4948258 2.4866319 2.4358786 2.5170522 2.6663125 2.6263335 2.4718768 2.7029287 2.1823763 2.0944973 2.2364342 2.2490770 2.3750596 2.4503377 2.3422669 2.4978224 2.1863038 2.2503344 2.2724765 1.9611079 2.2476013 2.2262279 2.3213138 2.1602857 2.1322545 2.0945501 2.8305349 2.7110140 2.6840251 2.1414399 2.3999503 2.3390025 2.4322164 2.3218117 2.3541366 2.2048693 2.1807649 2.4868478 2.5900528 2.5153494 2.2654076 2.5178386 2.2758147 2.1649893 2.3088471 2.2343815 2.2371324 2.4060564 2.2100154 2.4229541 2.5368536 2.5048492 2.2448694 2.2612593 2.0216950 2.4752904 2.4503516 2.5894263 2.2434402 2.2134947 2.2189100 2.1161767 2.2566838 2.4431507 2.3705646 2.5861887 2.4358458 2.5766609 2.3712658 2.3190526 2.3909775 2.3250116 2.4607599 2.3398148 2.7328941 2.6688715 2.3227554 2.1758272 2.1678449 2.1734883 2.6547609 2.5148931 2.6288481 2.3286566 2.5057271 2.5938736 2.5937803 2.2612071 2.1208680 2.2914435 2.3227655 2.2643332 2.3527483 2.3689929 2.2872004 2.1660680 2.0502253 2.1414627 2.2523237 2.2657706 2.2722985 2.3363058 2.5248842 2.1285485 2.2857618 2.0923294 2.3951519 2.5060206 2.5942542 1.9265888 2.2337775 2.5006327 2.2795652 2.2718396 1.9800069 2.1470267 2.3783787 1.9090441 2.2749042 2.0063548 2.3260972 2.1426847 2.2504832 2.5478096 2.3339057 2.5223300 2.1548412 2.3473167 2.4202638 2.2171616 2.3164566 2.1308441 2.1501538 2.2114422 2.4884204 2.2585326 2.5171461 2.1998101 2.1678236 2.3154284 2.3577761 2.1041893 2.1686054 2.0802813 2.1115138 2.0881433 2.2282283 2.2975705 2.2426458 2.2017761 2.1581145 2.3225819 2.5638737 2.6065172 2.2396944 2.0048900 1.8853238 1.9714239 1.9151358 1.8474758 1.8933041 1.9585681 1.9025869 1.9238435 2.0006850 2.1806148 2.0119162 1.8842245 1.9189016 1.9340235 1.8493544 1.9605363 1.8634338 1.8393020 2.0672959 1.9392138 1.9786220 1.9836768 2.1085401 2.1016347 1.9901635 1.9588718 1.8641355 1.8284388 2.1093065 1.8590553 2.2153921 2.1157490 2.0209513 1.7930403 2.0782894 2.3826718 1.8187180 1.6515832 1.6223775 1.5619128 1.5373257 1.6273897 1.5886306 1.5975780 1.7505211 1.7908791 1.6302989 1.8353079 1.5345796 1.6313205 1.6195451 1.5963522 1.6239107 1.5471962 1.5437356 1.5517083 1.5750364 1.4809655 1.6145732 1.5016912 1.4607689 1.5482111 1.5299891 1.4952222 1.4697198 1.4204460 1.4626119 1.5984477 1.6453914 1.4795026 1.5780517 1.6385371 1.5589869 1.6955422 1.4740239 1.7624914 1.6435691 1.7167986 1.7765850 1.7326714 1.6992207 1.4700621 1.6398348 1.7180514 1.6259528 1.6978629 1.6987994 1.5738361 1.7233738 1.5818883 1.7543462 1.6558452 1.6694917 1.8509263 1.7286753 1.7275401 1.7774643 1.8470806 1.6963409 1.8253501 1.8688581 1.7978908 1.7883867 1.7728630 1.8496826 1.7915462 1.7923701 1.8506907 1.6233124 1.6208855 1.6562103 1.6687357 1.5923610 1.7164947 1.8053418 1.7696711 1.6248169 1.6379359 1.7448969 1.6456790 1.7642514 1.6496252 1.5009103 1.6447534 1.6434346 1.6160260 1.7889587 2.0053096 1.7808595 1.9162425 1.7833665 1.9995346 1.6818112 1.9172879 1.7823432 1.5375982 1.6652674 1.5558790 1.6429672 1.5383618 1.4216510 1.5166140 1.5634143 1.6020804 1.4919488 1.6287894 1.5525636 1.6472672 1.6832746 1.5770635 1.7331784 1.4960301 1.6155697 1.6668188 1.6447514 1.6465378 1.6532019 1.6506993 1.6431840 1.5648374 1.3471707 1.7381278 1.3906866 1.5047312 1.4493069 1.5187452 1.8509836 1.5046953 1.7874922 1.5225894 1.5744319 1.7093885 2.0096342 1.8064651 1.7590878 1.6373012 2.3871562 2.4883878 2.4055227 2.4752623 2.5051197 2.9792205 2.9265575 2.7029517 2.8729922 2.8150847 2.6784624 2.3689308 3.1301695 3.1379749 3.0365631 1.6216959 2.0289762 2.0362366 2.1776085 1.8641710 1.9590547 2.0446934 2.4886027 1.7401652 2.0395653 2.0610591 2.1558713 2.3139209 2.1300337 2.0733240 2.0568490 2.1815646 2.2310342 2.1681942 2.0438549 2.3216066 2.2396265 2.3407375 2.4429023 1.8640829 2.3595210 2.3310875 2.1440908 2.3853376 2.2470619 2.1050522 2.3061334 2.3617377 2.2821545 2.1905410 2.4406800 2.1849221 2.2265914 2.1818551 2.1079534 2.2102507 2.0805792 2.1753727 2.0128508 2.4233157 2.3631029 2.4649149 2.2662277 2.3792168 2.2963076 2.3145600 2.3129383 1.8652805 2.2128864 2.1742843 2.3524024 2.1875638 2.0327810 2.1366530 2.0621198 2.2298971 1.9465316 2.0369045 2.1338791 2.0351026 1.9868702 1.8723480 1.9616236 2.0377289 1.9839516 2.1433505 2.1323882 1.8688670 1.7393471 2.0293808 2.0883629 2.0598450 2.0314114 1.9414611 1.7778119 2.2295400 1.9911339 2.2609526 2.1670029 2.1060786 2.2228709 1.9917852 2.3165933 2.2141378 1.9723849 2.1885835 2.0369688 1.7441841 1.9011430 2.1860756 2.0170914 1.7545548 2.1419376 2.0336818 1.9954154 2.1973968 2.2947671 1.9266307 1.9672220 1.9262209 1.7816871 1.9485002 1.7139417 2.2368833 2.0415470 2.1986659 2.1854634 1.9767730 2.0048140 1.9732184 1.9220370 2.1063049 2.0267988 2.0899524 1.8565192 1.8521030 2.0767920 2.0272771 2.1409718 2.2450983 2.1133048 1.8026216 1.9480625 1.7067837 1.8227658 2.0525484 2.0577430 2.0390714 2.1719927 1.7474897 1.8940908 1.7345487 1.9092339 1.8243977 1.8462537 1.9535948 1.9314436 1.8461721 1.5360342 1.8725444 2.0867692 2.3013424 2.1184202 1.9765778 1.9699072 1.9963317 1.9236984 2.1588835 1.8937513 1.8702021 1.9465650 1.8948539 1.9164248 2.1271281 2.0784576 2.2596698 2.0664567 2.0081593 2.0810116 1.8371753 2.0074565 2.0390679 2.1117282 2.1803661 2.2655354 1.9438737 2.2400073 2.1504281 2.2063014 1.2766067 1.9775508 2.2706466 2.3679711 2.5463404 2.3648835 2.3207899 2.1213869 1.9741216 1.9094931 1.4705911 1.8026206 2.0239817 2.5383581 1.8418219 2.0596617 1.8393038 1.8418289 2.0089870 2.0974314 2.3222997 2.0680374 2.0893803 2.3831498 2.3574248 2.2752910 2.1646139 2.4063768 1.9757362 2.4385611 2.3025075 2.0462088 2.2555126 2.0556199 1.9169783 2.0109447 2.1578921 2.2767451 2.2578124 2.0888274 2.2938468 2.2697882 2.1990156 2.1699277 2.1796724 1.9908908 2.0929855 2.1955737 2.0819606 1.9713955 2.1447795 2.3045570 2.2057180 2.2918374 2.4050495 2.2559454 2.3395604 2.3219359 2.4837819 2.3282102 2.3848422 2.2502787 2.3192645 2.3863029 2.4531365 2.3572658 2.2111612 2.1747532 2.2977907 2.2242946 1.8153935 2.3174027 2.0654218 2.2153257 2.2666650 2.0286494 2.5177762 2.1977356 2.2476042 2.3016418 2.6401465 2.1446997 2.4997486 2.4568189 2.3915673 2.3658196 2.6258516 2.4727971 2.3981520 2.3044460 2.4594009 2.0710813 2.3287904 2.5539258 2.3102722 2.3617888 2.2084194 2.4476391 2.3388968 2.5867629 2.3155701 2.2726836 2.2503176 2.3179133 2.2554042 2.0946185 2.3338700 2.2812496 2.5133895 2.1145374 2.2903291 2.4385944 2.2570161 2.4982024 2.1763032 2.4894143 2.3235728 2.2919626 2.0720263 2.5021372 2.4300888 2.5819205 2.3762551 2.3510743 2.8477522 2.1392952 2.7315953 2.4572965 2.3025397 2.3106487 2.2855582 2.3622742 2.2378429 2.3193570 2.1680114 2.3497046 2.3022033 2.2216474 2.0060560 2.2138663 2.5390536 2.1807568 2.2329126 2.2225402 2.0796838 1.9855429 2.6996645 2.3810970 2.4133168 2.2269244 2.2376641 2.3287149 2.5109401 2.4546455 2.2525346 2.1497466 2.2577903 2.1928885 2.1482329 2.4318920 2.1747107 2.2605827 2.1848618 2.2676838 2.3417359 2.1789447 2.3344870 2.1533407 2.0466868 2.6449498 2.3587585 2.3917472 2.2100456 2.3266848 2.2587527 2.2807946 2.4715334 2.2122509 2.2269212 2.1313198 1.9251869 2.4958134 2.1631311 2.1868825 2.1135274 2.2790115 2.1157586 2.2742555 2.0803474 1.9416283 2.4296195 2.4004111 2.7188096 2.2895643 1.9844244 2.2517875 2.2515742 2.3193281 2.0089455 2.3233101 2.3908215 2.1421565 2.1836494 1.9967702 2.1656253 2.2363867 2.2032378 2.2381959 1.9916306 2.4260504 1.8171060 2.5252404 1.9953937 2.3310300 2.2207840 2.1526950 2.1025527 2.3616793 2.6006579 2.2712478 2.3086384 2.0863772 1.8551306 1.9476974 2.1119282 2.1768543 2.2343184 2.4525193 2.6249471 2.5236034 2.3738773 2.6673516 2.5001118 2.6069252 2.4331802 2.5540181 2.6829935 2.3521738 2.5813132 2.5231620 2.1976846 2.3090647 2.2237834 2.8383190 2.7496239 2.6442209 2.6590428 2.3849752 2.4921528 2.6294902 2.4395126 2.4439781 2.4305308 2.3827303 2.1066014 2.3774994 2.4148487 2.6257634 2.6115383 2.7647597 2.8159265 2.7842306 2.6202189 2.5396340 2.6810115 2.4399131 2.2873982 2.6926115 2.6300886 2.4814029 2.8195336 2.4232743 2.1642127 2.1272842 2.0611867 2.0182634 1.9611130 1.6628635 1.7143706 1.8394070 1.8498924 1.8654409 1.8367129 1.5901524 1.6194095 1.6552009 1.6251816 1.6309268 1.6365559 1.6492283 1.6723481 1.6131206 1.6124826 1.6426768 1.5612881 1.6904038 1.6353854 1.7466802 1.5811775 1.5881207 1.4644395 1.4011804 1.3638071 1.3624612 1.3188642 1.4964427 1.4643318 1.5231104 1.5029808 1.4494058 1.4699793 1.5467900 1.5381982 1.6417252 1.5151907 1.5244875 1.4409941 1.5153452 1.5019519 1.4793254 1.4448002 1.4935704 1.6539478 1.5882948 1.4968852 1.4463577 1.4231934 1.5270762 1.5435614 1.2712439 1.3198210 1.3494954 1.5107355 1.2837545 1.2508774 1.3825356 1.3409207 1.3330018 1.3301600 1.3686975 1.3357267 1.3244934 1.4299408 1.4223982 1.3949816 1.3226986 1.2423873 1.3383345 1.3100012 1.3282427 1.2450204 1.3456362 1.3004470 1.3565638 1.3218167 1.2844344 1.2435776 1.4048676 1.3600516 1.2352217 1.1544344 1.4115511 1.3005283 1.3910595 1.3066779 1.3248925 1.3386041 1.1664825 1.2535631 1.3156730 1.3779359 1.4296068 1.5037082 1.6727702 1.4665964 1.6698043 1.7753246 1.5177516 1.4518443 1.4350346 1.5408401 1.4102529 1.5680087 1.5295181 0.7744572 0.7437387 0.7695076 0.7828376 0.8530191 0.9143640 0.8608945 0.8746048 0.8899036 0.8501985 0.8401807 0.6857061 0.7597577 0.8129482 0.7815825 0.7535436 0.8861136 0.8196404 0.7181994 0.8415706 0.8137951 0.8107139 0.6346044 0.7742113 0.7838135 0.6946455 0.7073421 0.7377748 0.6935087 0.7979800 0.8009629 0.8324239 0.8222283 0.7212655 0.7803233 0.7767744 0.7965584 0.7493144 0.7720434 0.7680319 0.8261376 0.8237926 0.8153792 0.7622397 0.8419347 0.8227956 0.8086851 0.7450931 0.7848147 0.8033463 0.7228770 0.7081001 0.7365804 0.7392587 0.7843468 0.9035892 0.8109087 0.8086058 0.9127432 0.8891217 0.8977026 0.8994869 0.8506168 0.8519193 0.8886543 0.8830310 0.7574469 0.8523302 0.7096165 0.8262729 0.8354911 0.7681703 0.8285096 0.6983406 0.8917982 0.9029294 0.7779869 0.9377091 0.9007092 0.8279820 0.8680654 0.9049983 0.8947382 0.9097817 0.9042691 0.8952620 0.8118018 0.9016105 0.8489422 0.6791124 0.6612139 0.5888388 0.7594109 0.7227643 0.6852689 0.6916841 0.7292976 0.6583091 0.6381933 0.7072969 0.6596242 0.6663493 0.7061989 0.7775231 0.7261617 0.7493507 0.7014299 0.7463269 0.7771913 0.7399355 0.8251019 0.8318754 0.5990257 0.6435050 0.6705447 0.6624156 0.7597663 0.7233408 0.7341297 0.6910881 0.7845438 0.7699160 0.6427002 0.6594712 0.6864271 0.7967359 0.7854878 0.7316601 0.7322217 0.7558634 0.7998117 0.7777506 0.7117681 0.7567930 0.7888491 0.7800768 0.6675811 0.6599372 0.6538753 0.5991326 0.6869858 0.7854752 0.7144124 0.7300769 0.7388982 0.7061776 0.7500492 0.7110339 0.7535148 0.6931665 0.7233068 0.7196717 0.6756348 0.6952204 0.6931043 0.6494626 0.7418213 0.7640636 0.8612533 0.7744709 0.7354179 0.6401914 0.8331940 0.7731824 0.7846567 0.6800424 0.6814983 0.6699594 0.6976640 0.7570794 0.7346673 0.6704373 0.6928009 0.7140410 0.7192571 0.7881992 0.6557616 0.7743929 0.6933987 0.7328983 0.7140533 0.7479486 0.7271913 0.7244166 0.6853491 0.7361439 0.7106432 0.6596975 0.7118013 0.8190533 0.8346105 0.7835694 0.7484782 0.8391340 0.8628703 0.7555981 0.6798323 0.7224736 0.6753197 0.6531465 0.6928050 0.7092400 0.5633201 0.6726695 0.7232769 0.7053128 0.6759205 0.6647841 0.7195145 0.6879995 0.6578885 0.6270572 0.7265220 0.7073496 0.7054312 0.6480003 0.6145507 0.8036117 0.7095069 0.6648106 0.6987014 0.7072050 0.7198744 0.7077824 0.6182297 0.7907417 0.6717289 0.7715220 0.7180222 0.7361880 0.7235457 0.7827176 0.7576029 0.7398870 0.6485396 0.7038296 0.7541466 0.7158085 0.6875016 0.7093551 0.7198420 0.6798178 0.7060642 0.7180851 0.6390259 0.7197005 0.7454146 0.7337654 0.7446839 0.7457466 0.7713390 0.7628211 0.7521908 0.7640551 0.7139378 0.6842605 0.6947863 0.5594928 0.7065480 0.6640481 0.6253093 0.8079662 0.7881155 0.7278270 0.7103280 0.7508180 0.7940043 0.7782858 0.8140177 0.6894021 0.7557210 0.7909977 0.8269880 0.7161172 0.7835930 0.7803967 0.7806050 0.8009702 0.8145618 0.8010110 0.7528446 0.7007292 0.8241070 0.7396392 0.6641972 0.6888558 0.7268018 0.7109998 0.7340230 0.7503520 0.7449001 0.8388027 0.7922511 0.6591441 0.7326556 0.6172978 0.7636267 0.7311121 0.6827389 0.7645667 0.7438448 0.7165918 0.7630188 0.7273571 0.6298246 0.7545424 0.7278414 0.8040726 0.7327090 0.7015779 0.5953208 0.7421492 0.7861165 0.8069789 0.6822059 0.7384170 0.7354506 0.6931923 0.6107610 0.7045438 0.7427672 0.6524455 0.6401830 0.6191493 0.5767993 0.7170894 0.7527974 0.7972486 0.7017998 0.7921505 0.8026757 0.7967131 0.7434905 0.8366432 0.6921758 0.7222077 0.7698034 0.7290003 0.7270505 0.7249733 0.7100725 0.6770250 0.7026848 0.7487756 0.7189099 0.7717052 0.8644514 0.8503530 0.8929951 1.1583622 1.0418572 0.8541090 0.7693393 0.8880512 0.8221709 0.7628692 0.8028862 0.7874937 0.8537204 0.6328308 0.6897445 0.6273897 0.8620273 0.6886867 0.7554197 0.7872633 0.6756010 0.8566313 0.7163031 0.7748614 0.8255062 0.8662107 0.7056600 0.8106077 0.7652585 0.7792923 0.7296284 0.7432300 0.8710109 0.7929307 0.9120141 0.7879343 0.6328952 0.8252797 0.8142842 0.8494533 0.9462947 0.7864719 0.8161783 0.8844652 0.8219385 0.8496103 0.7850233 1.0047821 0.8735005 0.8388724 0.8611133 0.8097058 0.9395904 0.9640535 0.8592896 0.7682720 0.8516534 0.8213016 0.8715713 0.7775308 0.8685009 0.8929602 0.7499993 0.7940257 0.9042799 0.9221733 0.8907124 0.9417230 0.9046359 0.8446797 0.8994303 0.8631826 0.8850577 0.8673856 0.7270907 0.8547761 0.8784947 0.8699508 0.8587557 0.9003039 0.8187779 0.8921657 0.8162670 0.9083975 0.8658653 0.8352125 0.8486062 0.8308012 0.8641691 0.8717109 0.8518875 0.8369615 0.7934253 0.8234306 0.8696413 0.6443471 0.6666871 0.6522757 0.5626804 0.4430024 0.5642784 0.5106895 0.5796756 0.5275206 0.5025437 0.5273762 0.5428464 0.6367860 0.5280515 0.5314333 0.5636003 0.6120133 0.5480483 0.5466642 0.5761364 0.6152616 0.6382938 0.5073277 0.5476376 0.6748377 0.6813449 0.6814602 0.6569636 0.6978993 0.6801490 0.6731724 0.5794480 0.6903124 0.6473838 0.5561227 0.6061069 0.6016204 0.5913731 0.5943474 0.5881824 0.6299272 0.6037147 0.5882828 0.5972451 0.6546119 0.7024735 0.5956289 0.6182374 0.6047842 0.6024870 0.6417454 0.5466540 0.5530448 0.6039053 0.6644778 0.5776899 0.6267903 0.6568025 0.6967484 0.7600498 0.7277565 0.6540413 0.6779566 0.7877851 0.5028705 0.0000000 0.2190428 0.4227406 0.5318273 0.5744193 0.7249360 0.6473241 0.7164029 0.6886541 0.6415638 0.7384561 0.7017091 0.7434800 0.7174611 0.7643525 0.8024034 0.9088205 0.9634090 0.9768870 0.9935711 0.8622957 0.8841723 0.8532582 0.8176620 0.8278893 0.9277527 0.8994130 0.9232695 0.8746551 0.8522283 0.8925897 0.8959311 0.8856221 0.9753648 0.9689703 0.8544541 0.7372870 0.8548022 1.0035476 0.7403545 0.7350664 0.7673662 0.7918132 0.7134475 0.7658075 0.7130318 0.7005134 0.8764570 0.7995151 0.8719193 0.8405754 0.7090750 0.7355793 0.8173900 0.7969597 0.8487758 0.8175487 0.6992766 0.7808765 0.7505266 0.8249844 0.8626709 0.8381203 0.7871199 0.7623702 0.6727958 0.7948682 0.8240508 0.8392444 0.8383657 0.8428652 0.7903684 0.8778977 0.9123024 0.9302060 0.7727349 1.1481691 1.0089419 0.9505908 1.0376401 0.7544758 0.7022864 0.8093381 0.9559193 0.9620854 0.9216146 0.8730526 0.8883996 0.9166902 0.9613831 1.0296212 1.0706080 1.0061998 0.8021079 1.0450408 0.9186614 1.1492597 1.0733895 1.0406488 1.1214791 1.1053711 1.0698890 1.0914124 1.0317680 1.0496315 1.0877317 1.0739934 1.1194407 1.1622619 1.1341994 1.1055064 0.9802146 1.0382140 1.0509362 0.9411236 1.0880145 1.0705920 1.1045953 1.2205706 1.2321768 1.1675724 1.2348358 1.0789041 1.0913660 1.0154506 1.0100696 1.0719160 1.0069762 0.8805435 1.0355267 0.9326334 0.9746760 0.9243666 0.9533760 0.9789934 1.0196148 1.1269905 1.2824141 1.2310683 0.9945902 1.9099145 1.9669843 2.0617398 1.9770239 2.0857247 1.9706743 1.9930298 2.1132824 2.0472951 2.0035655 1.9638362 1.8738073 1.9743682 2.1039937 1.8881579 1.9662234 1.9195881 1.9785145 2.0240083 1.9001832 1.8822865 1.9976391 1.9962424 1.9473606 1.8546619 1.8451416 1.8891522 2.2013644 1.6854137 1.5816947 2.3929741 2.0175337 2.2684509 2.3227701 1.7772532 1.9198439 1.8346358 1.7297350 1.8497086 2.4779709 2.3755147 2.4509959 2.4830545 2.4155102 2.6072413 2.4838646 2.6242573 2.3849312 2.6274907 2.7191609 2.4389802 2.6005228 2.3470861 2.4584906 2.4941188 2.6186983 2.5085063 2.1211667 2.0636261 1.9489084 2.0863430 2.1225216 2.1489317 2.1005357 2.1356680 2.0971623 2.1495398 2.4442014 2.4058300 2.3475553 2.4953526 2.4378538 2.2702260 2.3478770 2.3001506 2.3092271 2.1422772 2.1760976 1.9734562 2.0293396 1.7943448 1.9622485 1.9424100 2.1082891 2.0522488 2.0555494 1.9316327 2.0153032 1.9165641 1.9171090 1.9939177 2.0385424 2.3336645 1.9759199 2.2823437 2.3915115 2.1272367 2.2235472 2.2322688 2.3852994 2.2080656 2.2510609 2.0761681 2.1078552 2.0731525 1.9314513 2.1333320 2.0910650 2.2196611 2.1831026 1.8628039 2.0209491 2.1125734 2.1109928 1.8360326 2.0658479 1.7777615 1.9801558 2.3031194 2.4116119 2.2768630 2.3713650 2.3840385 2.3535098 2.0059910 2.2818887 2.4408018 1.9861525 2.2436379 2.1497372 2.1192379 2.0942422 2.1964137 1.8287172 2.2763392 2.3859496 2.4948150 2.2077444 2.2330402 2.3002441 1.9950806 2.1398406 2.1022478 2.1307588 2.1462688 1.9622149 2.0361253 1.9996934 2.0285771 2.1131702 1.9723392 1.8595102 2.0910372 2.2145032 2.2219287 2.1399334 2.3294299 2.1928219 2.0601885 2.1015805 2.0339943 2.0569492 2.1726732 2.0330019 2.1822249 2.0694098 2.2467678 2.1481772 2.0215119 2.1501913 2.3033426 2.0886881 2.0642925 2.1324702 2.2190390 2.0109526 2.0303034 2.1503253 2.1848810 2.2111126 2.2515691 2.3392186 2.2603920 2.1983637 2.1065722 2.0026688 2.0073506 2.2330473 2.1235180 2.4079180 2.2458853 2.2397803 2.1716889 2.0553425 2.2464791 2.1956597 2.1684674 2.1062266 2.2404626 2.3782098 2.2096171 2.3360805 2.2080226 2.2283099 2.3217007 2.4157989 2.3759361 2.4131836 2.4878953 2.0104175 2.2356083 2.3431353 2.2896245 2.3027810 2.3617525 2.2544241 2.3968207 2.2665166 2.3654881 2.3148197 2.3368603 2.5264979 2.2515677 2.4171611 2.2978478 2.2859962 1.9223198 2.0512543 2.1024373 2.2967569 2.1446717 1.8425606 2.1451728 1.9715350 1.8224698 2.0054287 2.1912271 2.3022468 2.0371514 2.1748664 2.1672885 2.2480629 2.1962115 2.0221822 1.9791667 2.2061114 2.3698622 2.3385970 2.1121351 1.9410264 1.8865175 2.0627644 2.0715946 1.9456826 1.9553655 1.9516614 2.1950912 2.2763195 2.0718462 2.3055591 2.1973935 2.1916729 2.5701748 2.5973326 2.7405883 2.6165968 2.3247521 2.5164071 2.2919984 2.7694746 2.4887778 2.5101905 2.6051015 2.6147568 2.5642103 2.3028999 2.4638026 2.3152879 2.2874680 2.4461327 2.1407994 2.5225547 2.1133176 2.4565183 2.4011027 2.4748795 2.4831052 2.6313729 2.2630461 2.1194320 2.3844363 2.3248467 2.1430565 2.3226389 2.4627023 2.4622446 2.3599765 2.4089646 2.4940007 2.4843865 2.5216205 2.4121065 2.5375719 2.0814143 2.3744254 2.2282418 2.4178067 2.3858851 2.6246876 2.3458170 2.4693050 2.1322787 2.2095637 2.3439728 2.3750605 2.1554234 2.5340049 2.3206895 2.4101039 2.4012675 2.5221593 2.5338739 2.3563402 2.4352941 2.1195456 2.4734313 2.4973457 2.1467502 2.5032744 2.4144252 2.4054825 2.6327379 2.4224053 2.3949829 2.4787777 2.2036805 2.5635512 2.0040964 2.5324304 2.4942833 2.2715112 2.3399385 1.9653468 2.4717872 2.7081177 2.7205757 2.3618596 2.5703859 2.7416327 2.6409141 2.6357338 2.5671917 2.6954538 2.5793245 2.1693774 2.1768098 2.5009902 2.6301232 2.3255430 2.3429360 2.3506328 2.3271059 2.4921603 2.1991973 2.4927585 2.0957873 1.9891376 2.0441503 1.9717610 2.1720063 2.2226003 2.2124243 2.3721840 2.2540637 1.9724679 2.2494359 2.0860747 2.6092478 2.3030682 2.3702699 2.0621134 2.0089371 2.7436672 2.4366667 2.4377107 1.9331871 1.7160337 1.9487020 2.4781008 2.3743934 2.4759147 2.3175968 2.3921974 2.2760549 2.2445628 2.2920731 2.4673498 1.8119372 2.3759045 2.0626942 2.1576366 2.0736912 2.1816679 1.8362328 2.1417715 1.9794017 2.1904441 2.3521313 2.1546849 2.1301692 2.0290083 2.1745598 1.9915947 2.1626233 2.2873137 2.2853128 2.2090841 2.0917870 2.4702542 2.3955337 2.2086080 2.2842893 2.4291765 2.4773679 2.1520111 2.3637915 2.5519327 2.2666568 2.3397561 2.2384314 2.4430976 2.5822268 2.5299121 2.5647229 2.6311506 2.5913657 2.5847051 2.6858724 2.8499770 2.6265341 2.5247622 2.3507359 2.4487734 2.8437158 2.6276099 2.7533173 2.1555470 2.5899216 2.4412629 2.3987001 2.1859904 2.2837984 2.5226514 2.4148858 2.2328525 2.2407021 2.3389022 2.3829935 2.4044836 2.1473833 2.3708141 2.3406191 2.2265608 2.3937985 2.5950232 2.3168158 2.6592641 2.3139239 2.6537929 2.9127576 2.5154992 2.6274670 2.7746420 2.3562087 2.3652600 2.2975943 2.3100284 2.3181318 2.2599769 2.5542543 2.5840559 2.3214438 2.3392160 2.3658350 2.3912222 2.3644876 2.4168538 2.6882050 2.4810252 2.3654874 2.2588921 2.1104809 2.1760237 2.0143017 1.9689113 1.9122213 2.0371725 2.0742552 2.1070499 2.0087078 1.9062904 2.1215090 2.4389152 2.1663924 2.0558176 2.0379337 1.9694719 2.0582375 2.1197592 2.0698498 2.1049504 2.4382795 2.3625222 2.4315526 2.4743190 2.3903150 2.0563630 2.0864875 2.3899825 2.3046304 2.3146999 2.2935366 2.2498561 2.3693567 2.4101210 2.2655987 2.3074692 2.2246602 2.2773274 2.1899051 2.3644164 2.3913885 2.3050423 2.3498841 2.3654634 2.3246878 2.1782004 2.2847450 2.2743925 2.0111651 2.3583671 2.2308942 2.3805596 2.3781768 2.3384129 2.1331718 2.4405325 2.3008510 2.5347399 2.4018174 2.5683176 2.0291285 2.0630343 2.4012834 1.9143020 2.0665652 2.0438738 2.1823598 2.0465468 2.2786995 2.3350516 2.4350749 2.3071655 2.3163465 2.4126162 2.5033271 2.1351591 2.3012683 2.3513847 2.0388767 2.0848663 1.8583173 1.9717315 2.1320309 2.2609956 2.1178310 2.3623416 2.5073804 2.6623205 2.4240663 2.6957637 2.6084687 2.4518899 2.4910312 2.7589370 2.5443602 2.5473089 2.5300523 2.4825939 2.8159939 2.5604331 2.5716417 2.8927647 2.8072760 2.8782384 2.4654249 2.8266409 2.6279392 2.7783416 2.9297871 2.9433767 2.5672875 2.5398674 2.5560338 2.7161753 2.6857515 2.3286858 2.7539661 2.6492129 2.5176451 2.6728853 2.3806227 2.2365119 2.5386141 2.6719155 2.2205289 2.5951144 2.2833399 2.6357956 2.4827782 2.3905524 2.2733011 2.6900082 2.6365630 2.8021795 2.6746036 2.8272279 2.7680886 2.6437845 2.0167571 2.0166487 2.0822339 2.3883079 2.4037882 2.3008547 2.2109731 2.5437903 2.6003038 2.2112685 2.0111990 2.4486870 2.7224727 2.6448781 2.7154120 2.4766544 2.8646214 2.1209185 2.1968172 2.3490838 2.7405242 3.1553584 2.6879011 2.7744203 2.5733497 2.6241397 2.6725223 2.9157634 2.9149299 2.3286389 2.8196715 2.4567293 3.1757991 2.4617482 2.3623474 2.8429076 2.5785028 2.0139598 2.5659348 2.1536839 2.4727621 2.7721452 2.6631589 2.6407776 2.9068653 2.6530264 2.7800204 2.9709498 2.9162187 2.7952841 2.8544795 2.7425985 2.7627673 2.6414438 2.5350054 2.6285809 2.6576888 2.9777139 2.8634413 3.0026318 2.8634693 3.2049373 3.1645847 2.9252461 2.8029996 2.7262693 2.6416148 2.8976084 2.8681577 2.6648136 2.4017781 2.9066747 2.7728014 2.7201904 2.9247203 2.8008950 2.6979634 2.7094838 2.5388419 2.5851315 2.6939043 2.7291583 2.5577503 2.6166152 2.6266255 2.5567578 2.4377090 2.6210228 2.7806363 3.1397748 3.1297110 3.1550714 3.1430411 3.0703871 2.8300746 3.4699772 2.7698900 3.0315240 2.0814729 1.6185678 2.7159460 2.9319429 2.6859290 2.4591765 2.5160160 2.6241146 2.7305320 2.7509786 2.6508431 3.0484232 2.8917420 2.9794177 2.9351250 2.8755616 2.7413218 2.8322581 2.8239787 2.6248645 2.9648876 2.6454883 2.5998882 2.5476832 2.6972700 3.1427791 2.4314014 2.6270064 2.0869642 2.0644931 1.9151239 2.1791565 1.9691733 2.2685517 2.4001513 2.3275194 2.5960287 2.1768863 2.4350217 2.4633611 2.5419945 2.5712013 2.5645708 2.4293589 2.7106330 2.4862458 2.6664496 2.5236481 2.5891858 2.4607122 2.5270934 2.7356431 2.8302868 2.4044117 2.6652367 2.8751723 2.8108491 2.7347185 3.1728807 3.0119001 3.0040895 2.9873370 2.9089724 2.8078230 3.0194003 3.0858287 3.2144830 3.0122279 3.0133693 3.1136072 3.0226015 3.0928939 3.1094349 2.9903403 3.0490493 3.1745893 3.1664683 2.7193637 2.7939172 2.7609881 2.9236220 2.7083652 2.9111869 2.7398695 2.9568988 3.0844036 2.7273228 2.6826670 3.0039863 2.7829520 2.7840383 2.9476686 2.8885526 2.9248216 3.0406983 2.8940446 3.0809342 3.1130332 3.0653631 3.0515999 3.0227165 3.0397661 3.0111589 3.0717911 2.8850759 2.9125223 3.0307398 3.0335147 2.7971546 2.8553115 2.6808383 2.9190940 2.8728262 3.1019058 3.1063256 2.8731830 3.1784984 2.9177258 3.2339874 3.0689914 2.7653336 2.9416274 2.4840879 2.5013516 2.8523710 2.8239937 2.7304787 2.5119892 2.5683407 2.6889365 2.5965128 2.6904226 2.4778640 2.5159223 2.2860490 2.7818115 2.8646175 2.5325733 2.5825827 2.5187244 2.7431505 2.6314319 2.5136345 2.4285331 2.5906699 2.6776475 2.6398968 2.7768886 2.7137266 2.6771735 2.5684875 2.7993136 2.5253901 2.9767839 2.9384557 2.5373416 2.5951251 2.7388164 2.8507266 2.7362968 2.7605347 2.8797670 2.5640271 2.9329082 2.6231996 2.9897601 2.9086952 2.8686619 2.8925063 2.7674213 3.1128320 3.1445138 3.0497336 3.1347467 2.7917361 3.1298461 3.0154283 2.7349451 2.9286226 3.0597084 2.9974510 3.0063605 2.3961231 2.4960223 2.7403168 2.8339336 2.6520628 2.5697640 2.9352726 2.7244537 2.8180842 2.6196426 2.5418113 2.6339399 3.0494667 2.8068264 2.6810615 2.5304552 2.8823537 2.6222356 2.8931824 2.6889759 2.8156983 2.6803198 2.6424664 2.7222619 2.4606813 2.5885924 2.6883290 2.5925758 2.6818534 2.7261571 2.6691074 2.6276032 2.5740228 2.4776116 2.6415806 2.6708360 2.6127767 2.6080922 2.5057330 2.7003681 2.6599631 2.6230259 2.5428769 2.7150199 2.6711319 2.7975414 2.6852984 2.8599298 2.5417063 2.5942797 2.7381168 2.7142935 2.4995049 2.6121443 2.7623679 2.7317169 2.7499428 2.8210928 2.7678600 2.5592579 2.5337674 2.4779534 2.6213855 2.5814532 2.6731499 2.4897914 2.3632105 2.7215215 2.7219922 2.9289213 2.6351473 2.7455218 3.2703918 3.2345243 3.2920199 2.5794961 2.8438245 3.0759123 3.2174165 3.0126052 2.8658942 2.6898424 3.1737408 2.7593947 2.6915147 2.7169028 2.6948279 2.8492697 2.7924627 2.8090439 2.8496327 2.8309514 2.7156201 2.7138841 2.4895176 2.7736363 2.7476476 2.5564035 2.0633909 2.4569099 2.8494540 2.5866327 2.6510757 2.7019851 2.4543639 2.5870712 2.5327891 2.4928448 2.7105924 2.5660481 2.6991984 2.4871807 2.6197643 2.7051732 2.5577489 2.4547003 2.6208998 2.7803674 2.4264003 2.3700757 2.3368598 2.1091838 2.4988972 2.4246423 2.5170121 2.4169314 2.5209181 2.3426624 2.4493650 2.3237910 2.3979565 2.4208428 2.3602075 2.5981315 2.5542427 2.5431206 2.4973058 2.4973979 2.3501862 2.3281050 2.2521694 2.7122684 2.5570937 2.1590157 2.2910945 2.5274223 2.6097797 2.5570266 2.5558644 2.2765789 2.4123986 2.6942595 2.5602159 2.3342661 2.8293506 2.7328583 2.4571213 2.6188122 2.7319868 2.5088758 2.5215775 3.2261955 2.5989549 2.5504239 2.4626293 2.3376964 2.4531046 2.9561186 2.6611683 2.8131702 2.5803898 2.4373011 
assembly_BlackSea3|NODE_221247_length_2726_cov_6.708723_1|protein        2.2965193 2.2267282 2.0693038 2.2453874 2.2762442 2.1589198 2.0189659 2.0948860 2.1300113 2.2542057 2.4166944 2.1063841 2.1096088 2.2501896 2.1576945 2.1258881 2.4308123 2.3471947 2.1734731 2.1884494 1.9545161 2.3527459 2.4501642 2.2869018 2.3015859 2.0457003 2.2042240 2.0146559 2.3794606 2.0659638 2.6627905 2.3934682 2.4441462 2.4297594 2.4456360 2.4123736 2.3872795 2.4456964 2.6746953 2.6477707 2.3997115 2.6584448 2.1543004 1.9557542 2.0008415 2.1642221 2.2377870 2.3545471 2.4795808 2.4627103 2.1976712 2.2631285 2.3155718 1.9094776 2.1018633 2.0810631 2.2445201 2.1965686 2.0803124 2.1047968 2.7665267 2.6688960 2.6181034 2.0226496 2.3565414 2.2538391 2.3529850 2.3431694 2.1899094 2.1664487 2.1427199 2.4065741 2.4876206 2.5318274 2.2756682 2.5425286 2.2044068 2.1352101 2.2655058 2.2011440 2.2517702 2.4888203 2.3253588 2.3983583 2.4813717 2.3731546 2.1075884 2.1207090 2.1018683 2.2710028 2.3425912 2.5044301 2.3565629 2.2113793 2.2536916 2.0956552 2.1702628 2.5556237 2.3753489 2.3527607 2.3344704 2.3936370 2.2707707 2.3096489 2.2427287 2.2982101 2.3551957 2.3719554 2.6071333 2.6411707 2.1940507 2.1350852 2.2355023 2.2279824 2.5887212 2.4275220 2.3441671 2.2379178 2.3968526 2.3996207 2.5314084 2.3722814 2.1012229 2.2180816 2.2257027 2.2044493 2.3171037 2.3428102 2.2619340 2.2112388 2.1402222 2.1121926 2.2663808 2.3797417 2.2417259 2.2797849 2.3684048 1.9969778 2.1605366 2.1389285 2.3299026 2.4326455 2.4140309 1.9598173 2.1930779 2.3179001 2.2199039 2.3027841 2.0160023 2.0884736 2.2633066 1.8796732 2.2195510 1.8435820 2.2116683 2.2155668 2.2066318 2.3462935 2.2127223 2.5018974 2.1873876 2.2817635 2.2619348 2.0723231 2.2265632 2.0862479 2.0658673 2.1023774 2.3991088 2.1570843 2.3625579 2.0169881 1.9979685 2.2425798 2.2015508 1.9364129 1.9872661 1.9595220 2.0341479 2.0398287 2.1105875 2.2992245 2.2035016 2.1408772 2.1691350 2.1904094 2.4865203 2.3787032 2.0046508 2.1298104 1.7482210 1.7639136 1.7731264 1.7706907 1.7737742 1.7933467 1.6411100 1.7479059 2.0263324 2.1012953 1.9999063 1.9762465 1.8887480 1.9161714 1.7965563 1.8551380 1.7739173 1.7805031 2.0582536 1.9178948 1.9645411 1.9533877 1.9999110 2.0057389 1.9483062 1.9178039 1.8222869 1.7321044 1.9772452 1.9487736 2.1377988 2.1125909 1.9719797 1.7449641 2.0255961 2.2851596 1.8533976 1.6279596 1.5672379 1.4971879 1.5263452 1.6321095 1.5475417 1.5483927 1.6502586 1.6021278 1.5247904 1.7872448 1.4656417 1.6074083 1.5081822 1.6526539 1.5618888 1.5444786 1.5667149 1.5080863 1.4996276 1.4388728 1.5054793 1.4492693 1.3923492 1.5411744 1.4336122 1.4690476 1.3269870 1.4176483 1.3436875 1.4433381 1.5577853 1.5221461 1.4957378 1.5725675 1.5270444 1.6040277 1.5089658 1.5618709 1.5914730 1.6289215 1.6109649 1.5564749 1.5550679 1.3304827 1.6592737 1.6611062 1.5940341 1.6281874 1.6220154 1.6263992 1.7034149 1.5584127 1.6062851 1.5909265 1.4809969 1.7561237 1.6422542 1.7682848 1.6725468 1.7617255 1.4973444 1.7335193 1.8167912 1.7307104 1.7193279 1.7078324 1.7102800 1.7158730 1.6411160 1.7867137 1.6105064 1.5361592 1.5399640 1.5141133 1.6070713 1.5854061 1.5767079 1.6507332 1.5335032 1.5417387 1.5537723 1.6025857 1.6527882 1.6052999 1.4590771 1.5779382 1.4922501 1.5020591 1.6922110 2.1051204 1.8300517 1.9125945 1.8289065 2.0345221 1.7264688 1.7909759 1.8028045 1.4654993 1.5764161 1.4300576 1.6167067 1.5340359 1.3670466 1.4500392 1.4924735 1.5386917 1.4437893 1.6338674 1.5836057 1.4756927 1.5468784 1.4554084 1.7191684 1.4188200 1.6476924 1.7018336 1.6450732 1.5306805 1.5890776 1.5917835 1.5911540 1.5674791 1.3524613 1.6464476 1.3740472 1.4157406 1.4729394 1.5753772 1.7430559 1.4936753 1.8856746 1.5933096 1.4690970 1.6275703 1.9125968 1.7844851 1.6119025 1.4510702 2.4282638 2.3057006 2.2514758 2.3756573 2.6898254 2.9061567 2.8965669 2.8450379 2.8902031 2.7960860 2.6155876 2.3229783 3.0698581 2.9540109 3.0381409 1.5265601 1.8173448 1.8672727 2.1104895 1.8267807 1.8080093 1.8620611 2.4703766 1.6651876 1.9597411 1.9035539 1.9998306 2.1316665 2.1607067 2.0728597 2.0517070 2.0842914 2.1512084 2.0580217 2.0214158 2.2162333 2.1392945 2.1814303 2.3238027 1.8795090 2.2633723 2.1919823 2.0501168 2.1922674 1.9933020 1.9228235 2.1396482 2.1395519 2.1996510 2.2180755 2.3749209 2.1001520 2.1588659 2.1651597 1.9973807 2.1310217 2.0115046 2.0923708 1.9566362 2.2080373 2.1220602 2.2715094 2.1800022 2.2296875 2.1665785 2.1811700 2.3967262 1.7973118 2.0219888 2.1879215 2.2452343 2.1210066 1.9000331 2.1752175 1.8889120 2.1172369 1.8408247 1.8765250 1.9856113 2.0546361 1.8598114 1.7532525 1.8302001 1.8863592 1.8392549 1.9567088 2.0664769 1.8192486 1.7037031 1.9810005 1.9851013 1.8440734 1.8999169 1.8525970 1.6968641 2.1662680 1.9422186 2.1512110 2.0370672 2.0379745 2.0528462 1.9138281 2.2432344 2.1770232 1.8667004 1.9661695 2.1218590 1.7548393 1.9265847 2.0180109 1.9392253 1.6527118 2.0263385 1.9836336 1.9341020 2.0707066 2.1218893 1.9963648 1.9280456 1.8430204 1.6935861 1.8030180 1.6872610 2.1664949 1.8883086 1.9740857 2.1041549 1.9258382 1.9510599 1.8101506 1.8161396 1.9778226 1.9257349 2.0115854 1.8205356 1.7741026 1.8494882 1.9571460 1.9441964 2.1245528 2.0632555 1.8644422 1.7559544 1.6418739 1.7986936 1.9480027 1.8522326 1.8012404 1.9928094 1.6402816 1.7326598 1.6663690 1.7813565 1.7680153 1.7706908 1.8015858 1.8051052 1.6625159 1.4851448 1.7645861 2.0402334 2.1987686 2.0360880 1.9176760 1.8576321 1.9862476 1.7814352 1.9153334 1.6916871 1.7621311 1.8674600 1.8983811 1.8494729 1.9160621 2.0502920 2.0773314 1.9390450 1.9330358 2.0046225 1.7710545 1.9179095 1.9481326 2.0156854 2.1655097 2.0075998 1.9980127 2.2150715 2.2203975 2.0621914 1.2640043 1.6909835 1.9964345 2.1339855 2.2743083 2.0340060 2.0546596 1.8809503 1.8157690 1.7850387 1.3500551 1.6739967 1.7790225 2.3323594 1.6938626 1.9759002 1.7381736 1.7761971 1.9515444 2.0395675 2.2350642 2.1244067 2.0775191 2.2754468 2.2380511 2.2588858 2.1350456 2.2128058 1.9398988 2.2988273 2.2030828 1.8914988 2.2123996 2.0963120 1.9832302 2.1211904 2.1823014 2.2297475 2.3138804 2.1118257 2.2766770 2.2878510 2.2332833 2.0576175 2.2389822 2.1294261 2.1738018 2.1723213 2.0958614 1.9103480 2.1463471 2.3493073 2.1604990 2.4190371 2.4802751 2.3186893 2.4284479 2.3471741 2.4835768 2.3611296 2.3858480 2.3182847 2.3425818 2.4303136 2.4734745 2.3241480 2.1104203 2.1577664 2.1967123 2.1888695 1.8013319 2.2180355 2.0346526 2.1949424 2.2459809 2.0862889 2.5765717 2.1796130 2.3630755 2.4075438 2.5736372 2.1670528 2.5364384 2.3962794 2.3540107 2.3189236 2.6443962 2.6107041 2.3562340 2.3237317 2.6240260 2.2331673 2.3130635 2.5816085 2.2962968 2.4323132 2.2594588 2.4021294 2.4867733 2.6076649 2.1566531 2.4580185 2.1585669 2.4395751 2.2848712 2.1748684 2.4310307 2.2838625 2.2586688 2.1647628 2.3717078 2.1194142 2.2032523 2.5073813 2.2077625 2.5821946 2.4255491 2.3172165 2.1729979 2.6788225 2.3573568 2.4337960 2.4530667 2.4311322 2.7426042 2.4078629 2.6251753 2.5997871 2.4816931 2.3285404 2.2697953 2.3561784 2.2424812 2.3145372 2.1818221 2.3528300 2.1234832 2.0975648 2.0453089 2.0390768 2.5449193 2.0056602 2.1477211 2.2759435 2.0425705 1.9491724 2.5305142 2.3139485 2.2955514 2.1801710 2.2852342 2.2594383 2.4563512 2.2786800 2.3213779 2.1598765 2.0737804 2.2071297 2.2309704 2.2827070 2.1354488 2.2059757 2.1572645 2.2568672 2.2723071 2.0887388 2.2159212 2.0827748 1.9615660 2.7390294 2.3967080 2.3930617 2.3364569 2.1892473 2.2158152 2.4220401 2.4602226 2.1233528 2.2278695 2.2112432 1.8172921 2.4130617 2.1090547 2.1716104 2.1430865 2.2304238 2.1192256 2.1254527 1.9287883 1.7732496 2.3272939 2.4077785 2.6464272 2.3106424 1.9220142 2.1177831 2.2348730 2.0419945 1.8596948 2.1619215 2.2102039 2.1587760 2.0465485 1.8338394 2.1208309 1.9356278 1.9123449 1.9409953 1.9185831 2.2359097 1.7779376 2.4026230 1.9535204 2.3098800 2.1775118 2.0248906 1.9803139 2.2283249 2.6376675 2.2335866 2.1990203 2.0912429 1.9864926 1.9353074 2.0395250 1.9635009 2.1151108 2.4145517 2.5719259 2.5336831 2.4070634 2.7161760 2.5991519 2.6665329 2.4822475 2.7465153 2.6805917 2.2980018 2.3960425 2.5051136 2.2053700 2.0704975 2.1018426 2.5837945 2.6155029 2.5569973 2.4710026 2.2789513 2.4842764 2.4085029 2.2793021 2.4265799 2.3731668 2.1997241 2.1520469 2.3395024 2.4414074 2.5503226 2.5299732 2.7128894 2.7123148 2.7755276 2.6199399 2.4642999 2.6704147 2.3614830 2.2432678 2.6383352 2.5768765 2.5644178 2.7629772 2.3331397 2.1983042 2.1454977 1.9043009 1.9931364 1.9871604 1.6372408 1.6309447 1.8692737 1.7656810 1.8031151 1.7264026 1.6411810 1.6182174 1.6621924 1.6109490 1.5990771 1.6258953 1.6320122 1.6549743 1.5708289 1.5942447 1.6355590 1.5434174 1.6366061 1.6123412 1.7043575 1.4961595 1.5408282 1.4188723 1.4151150 1.3905441 1.3455658 1.2822278 1.5007337 1.4653717 1.4887142 1.4319349 1.4443735 1.4348787 1.4748235 1.4852792 1.4684688 1.5236828 1.5084373 1.3591255 1.4404916 1.3956917 1.3999819 1.3067026 1.5040302 1.5307559 1.5588345 1.4625820 1.4280510 1.3524049 1.4807595 1.4502160 1.2603975 1.2653546 1.3744639 1.4098798 1.2139342 1.2383250 1.3214459 1.3493473 1.4089224 1.3340285 1.3223199 1.3355523 1.3047273 1.3840136 1.3277155 1.3701060 1.3340489 1.2624418 1.3399673 1.2886486 1.3731473 1.3270596 1.3290489 1.3451192 1.3819850 1.3936707 1.3429727 1.3585318 1.4281531 1.3704445 1.3325348 1.2442001 1.4559091 1.2363725 1.3419864 1.2341193 1.2262532 1.2700816 1.1445372 1.1427128 1.1636679 1.2312506 1.4231428 1.4466227 1.5996998 1.5040508 1.6986726 1.7263022 1.4820468 1.4556188 1.4308788 1.4811761 1.3745420 1.4396775 1.3430225 0.7637030 0.7098909 0.6914841 0.7269793 0.7692129 0.8200780 0.7969794 0.7874621 0.8407980 0.8056881 0.7826362 0.6930461 0.7338643 0.7686259 0.7473100 0.7374719 0.8164509 0.7526375 0.6864397 0.8588380 0.7928482 0.7845030 0.6188752 0.7179365 0.7200302 0.7174170 0.6983925 0.6899166 0.7203775 0.7579122 0.7259009 0.7740409 0.7770527 0.6939403 0.7396151 0.7444835 0.7733502 0.7157295 0.7368957 0.7194728 0.7820496 0.8032463 0.7809757 0.7022498 0.7616921 0.8131919 0.7636220 0.7443328 0.7784080 0.7737554 0.7185914 0.6901381 0.6653573 0.7515286 0.7307199 0.8473819 0.7888170 0.7750817 0.8589242 0.8364215 0.8100098 0.8312938 0.8012419 0.7787283 0.8110558 0.7942817 0.7334175 0.7574799 0.6561323 0.7800690 0.7460040 0.7800641 0.7742967 0.6817424 0.8070348 0.8581352 0.6926089 0.8642541 0.8266423 0.7941456 0.8055144 0.8796747 0.8393883 0.8194763 0.8649417 0.8925465 0.8031655 0.8225208 0.8532825 0.6413185 0.6676314 0.6001813 0.7608259 0.7369981 0.6862358 0.7008006 0.7004061 0.6872710 0.6217773 0.6938817 0.6393212 0.6546493 0.7085090 0.6814196 0.6457781 0.6653624 0.6473412 0.6714752 0.7225807 0.6787785 0.7796220 0.7520264 0.6175200 0.5875665 0.6087959 0.5978373 0.7146182 0.6502470 0.7077489 0.5916476 0.7232291 0.7142686 0.6459604 0.6773763 0.6555961 0.7979261 0.7453404 0.6982428 0.7115084 0.7078557 0.7570841 0.7211777 0.6524164 0.7124582 0.7261788 0.7031560 0.6306907 0.6367148 0.5929720 0.5338981 0.7167160 0.7554234 0.7079129 0.7087205 0.7473753 0.7046758 0.6937779 0.6390108 0.6965943 0.6539503 0.6620735 0.7097398 0.6857666 0.6522864 0.6562618 0.5670197 0.6870112 0.6775590 0.7555043 0.7097910 0.7402497 0.6133557 0.7637904 0.7624037 0.7657045 0.6740180 0.5979115 0.5770716 0.6564074 0.7255947 0.7696239 0.6218724 0.6089149 0.6506344 0.6561154 0.7337512 0.5784605 0.7249155 0.6412273 0.6922358 0.6600069 0.7401939 0.7239617 0.6656145 0.6495373 0.7239253 0.6932348 0.6768880 0.7063058 0.8075739 0.7853693 0.7730026 0.7452639 0.8042294 0.7927654 0.7391011 0.6443577 0.6617229 0.6243028 0.6298202 0.6604752 0.7151224 0.5267740 0.6529525 0.6591703 0.6185616 0.5512868 0.6021252 0.6212887 0.5988198 0.5961428 0.5735269 0.6436547 0.6379277 0.6488082 0.5539916 0.6013159 0.7057727 0.6331256 0.6196099 0.6940445 0.6671430 0.7377213 0.6042221 0.6055319 0.7375541 0.6914516 0.6862835 0.7101304 0.7371692 0.6886813 0.7034657 0.7107247 0.6991749 0.6093646 0.6372908 0.7159864 0.7061278 0.6787132 0.7331419 0.7046613 0.6964971 0.6863989 0.6477362 0.6604269 0.7309752 0.7314700 0.6716816 0.6803438 0.6169786 0.6638511 0.6713629 0.6786940 0.7030247 0.6688406 0.6139946 0.6267742 0.5115149 0.6026512 0.5775419 0.5016440 0.7016729 0.6921147 0.6215476 0.6481900 0.6754868 0.7147538 0.6598389 0.6985461 0.5980160 0.7184880 0.6992094 0.6894159 0.6494909 0.7225608 0.7088494 0.7090055 0.7097871 0.7335722 0.7545882 0.6319340 0.6133880 0.7944910 0.6965241 0.6446723 0.6747698 0.6800995 0.7065067 0.6694868 0.7513824 0.7188700 0.7825115 0.7657906 0.6902442 0.7101486 0.6075880 0.7244937 0.7051290 0.6731442 0.7090114 0.7550117 0.7089867 0.7333942 0.7236193 0.5478319 0.7178084 0.7372190 0.7544437 0.7088155 0.6609439 0.5985335 0.6974421 0.6894091 0.7276884 0.6344166 0.7058238 0.6620443 0.6015362 0.6072020 0.6674325 0.7093937 0.6547174 0.6364479 0.6319736 0.5118569 0.6665880 0.6701533 0.8141821 0.7134322 0.8036773 0.7589708 0.7570484 0.6997788 0.7613759 0.6782695 0.7079024 0.7784289 0.7000437 0.7117281 0.7317375 0.7275492 0.6714431 0.6936923 0.7182169 0.6555674 0.7339405 0.8056379 0.8016471 0.8398576 1.0806639 0.9323937 0.7828592 0.7686294 0.8459410 0.7583370 0.7331490 0.7508986 0.7437964 0.7918727 0.6328612 0.7158348 0.6362478 0.8207787 0.6537245 0.7261334 0.7548428 0.6346503 0.8200726 0.6746688 0.7405694 0.7857189 0.7793560 0.6971141 0.7295865 0.7112969 0.7296791 0.6780957 0.6606401 0.7999123 0.7867802 0.8449492 0.7891826 0.6240790 0.7851307 0.8119471 0.8036994 0.8379131 0.7882955 0.7640813 0.7747160 0.7191024 0.7484713 0.7694873 0.9231683 0.8013735 0.7645941 0.8124327 0.7663293 0.8116921 0.9044931 0.7816822 0.7222363 0.7484463 0.8084818 0.7946898 0.7333377 0.8222268 0.8509747 0.7094231 0.7516761 0.7950900 0.8678719 0.7868981 0.8680499 0.8427046 0.7678604 0.8328679 0.7697600 0.8031516 0.7790705 0.6457552 0.7659866 0.8295879 0.7617874 0.7804372 0.8407401 0.7709684 0.8190905 0.7577049 0.8120528 0.8092886 0.7561977 0.8162016 0.8116824 0.7982568 0.8311740 0.7953437 0.8226336 0.7424747 0.7938837 0.7655664 0.5669381 0.5705613 0.5592396 0.5717232 0.4471217 0.5618034 0.4623314 0.5753155 0.5498656 0.4635321 0.5428811 0.5453720 0.6284705 0.5343509 0.5325157 0.5347887 0.5811180 0.5329163 0.5414328 0.6016817 0.5844617 0.5923246 0.5276881 0.5797740 0.6452453 0.6087513 0.6051113 0.5618409 0.6156451 0.6052557 0.5681288 0.5484365 0.6457470 0.6159826 0.4976171 0.5453182 0.5842405 0.5859236 0.5884552 0.5631154 0.5406976 0.5321596 0.5812467 0.5910857 0.5957849 0.6677463 0.5493927 0.6495709 0.6126823 0.6236982 0.5782814 0.5250749 0.5151699 0.6017516 0.6028999 0.6124669 0.6252866 0.6068340 0.6543472 0.6910358 0.6262349 0.6345598 0.6251093 0.7141604 0.4908140 0.2190428 0.0000000 0.4505846 0.4510676 0.5565252 0.6981218 0.6290253 0.6614329 0.6199677 0.6349548 0.6648703 0.6984842 0.7646236 0.6653611 0.6900759 0.7246945 0.8392725 0.8453230 0.9106050 0.8938875 0.8660052 0.8565336 0.8254379 0.7728881 0.8345377 0.8619241 0.8694839 0.8758780 0.8556541 0.8726201 0.8503962 0.8876771 0.8585294 0.8947356 0.9469058 0.8120865 0.6886648 0.7726376 0.9043070 0.6939406 0.7468614 0.7707539 0.7378372 0.6559520 0.6977243 0.7379703 0.6483065 0.8697991 0.6618235 0.8390233 0.7900220 0.7431225 0.7366239 0.8017952 0.7678715 0.7600941 0.8023253 0.7107564 0.7490550 0.6905592 0.7820239 0.8366051 0.7344054 0.7356477 0.7723880 0.6616273 0.7219930 0.7754472 0.8122204 0.7583463 0.8168088 0.7894394 0.8300129 0.8652187 0.9191928 0.7998294 1.0969245 0.8945780 0.8919370 0.9517251 0.7288046 0.7020286 0.7922455 0.9167376 0.8444748 0.8217969 0.8420162 0.7988077 0.8386235 0.9121736 0.9603380 0.9776007 0.9064604 0.7757857 1.0452937 0.9373811 1.0637112 0.9675584 0.9588202 1.0194840 1.0169655 1.0301905 1.0135534 0.9449220 1.0092108 1.0291327 0.9800127 1.0196258 1.0321261 1.0115110 0.9915737 0.8896685 0.9727068 0.9198866 0.9112562 1.0454441 0.9973894 0.9919882 1.1147549 1.0852288 1.0926777 1.0866249 0.9994807 0.9912420 0.9603487 0.9648663 1.0240926 0.8682166 0.8249835 0.9522778 0.8977520 0.9583534 0.9802390 0.9877271 1.0035081 0.9517422 1.0693460 1.2384289 1.2373284 0.9283381 1.8707822 1.8877218 2.0320684 1.9771976 2.0520823 1.9291844 1.8883783 2.0055977 1.9601057 1.9329121 1.9270834 1.8294490 1.9816491 2.0579562 1.9325249 1.9541247 1.9128224 1.9433548 2.0073343 1.9512932 1.9406738 1.9246369 1.9716694 1.8825221 1.8292898 1.8769717 2.0084327 2.1727354 1.5786541 1.5927460 2.2585291 2.0331345 2.2664052 2.3119307 1.7493340 1.8356886 1.8135829 1.8176472 1.7452221 2.4351106 2.4322902 2.3595475 2.4308735 2.4236768 2.4842999 2.4065751 2.4360304 2.2435442 2.5900769 2.6013610 2.2702637 2.4411923 2.2311213 2.4948716 2.4598498 2.5217809 2.5484416 2.0954243 2.0410607 1.9366353 2.1304263 2.1614748 2.1515709 2.1979959 2.1690489 2.1267868 2.2017732 2.1954032 2.4027758 2.3145580 2.3498325 2.3703560 2.3064737 2.3007743 2.0856192 2.0783883 2.0002122 2.1254517 1.8692033 1.8911715 1.6915837 1.8712567 1.8907065 2.0112381 1.9835828 1.9387992 1.8651455 1.9101032 1.7820585 1.7313289 1.8566029 1.8929937 2.1203490 1.8030070 2.1951309 2.3382558 2.0847384 2.1435512 2.0548832 2.1637971 2.0646458 2.0613036 1.9452233 1.9270750 2.0075488 1.9355015 2.0631448 2.0580791 2.0998729 2.0288151 1.8054522 1.9459757 1.8661121 1.8877793 1.7313380 1.8941132 1.6119862 1.8945010 2.1157162 2.2268461 2.0683610 2.2287908 2.1888841 2.1968249 1.8556203 2.1210485 2.1207343 1.8498080 2.0377213 1.9852764 1.9229353 1.8839597 1.9952633 1.7284558 2.0678521 2.1719836 2.2236590 2.0631564 2.0049166 2.1403841 1.9665324 2.0573454 2.0299018 2.0853852 2.0256831 1.9516381 1.9728521 1.9051786 1.9524648 2.0480015 1.8371569 1.8269513 1.9556821 2.1826284 2.1771616 2.0225613 2.3575593 2.0352740 2.0185090 2.0923745 2.0550370 1.9846229 2.0279959 2.0019954 2.0752982 1.9151670 2.0976391 2.0860589 1.9229928 2.0265634 2.1229840 1.9482801 2.0239405 1.9625725 2.1640426 1.8636495 1.9721778 2.0156430 2.0996244 2.1723602 2.1608111 2.2822859 2.1569246 2.1240818 1.9948673 1.9805865 1.9356762 2.0142672 2.0344189 2.2315209 2.0560328 2.0080762 2.0541000 1.9668672 2.1864033 2.1497686 2.1402450 2.0741558 2.1718345 2.2798351 2.1231603 2.2552216 2.2001874 2.2319116 2.2858963 2.3875677 2.2916401 2.2719839 2.4242315 2.0426881 2.1638491 2.3779243 2.3677860 2.3714389 2.3476240 2.4258124 2.4558307 2.3015531 2.4501935 2.3002349 2.3007331 2.5508131 2.3109225 2.3816003 2.1706664 2.0748933 1.7802372 1.8258734 1.9813348 2.2550345 2.0230636 1.7224483 1.9693208 1.8717987 1.7672310 1.8327772 2.0127592 2.0756062 1.9643471 2.0330242 2.0944842 2.1589505 2.1731945 2.0510870 1.7987030 2.1371512 2.1531569 2.0084447 2.0687774 1.8488138 1.8198932 2.0014138 2.0366785 1.8830626 1.9318864 1.8959180 2.0927738 2.0590185 1.8511872 2.0849422 2.1629699 2.1603109 2.5524499 2.4532457 2.6069210 2.5438776 2.3292939 2.3837718 2.3427161 2.5614878 2.4141740 2.3544545 2.6104230 2.3766606 2.3969866 2.2259932 2.2579322 2.1229216 2.0601532 2.1672589 2.0543614 2.2430915 1.9542869 2.1661437 2.1695577 2.2267209 2.3459447 2.2817953 2.0573360 1.9554278 2.3141423 2.1500864 2.1007561 2.3275259 2.2998022 2.2958877 2.2855927 2.3657802 2.3977347 2.4002238 2.4958190 2.2958487 2.3685262 1.9550906 2.2872403 2.0400235 2.4100488 2.3109169 2.4672219 2.1877393 2.3283345 2.0827601 2.0318264 2.1348869 2.2107493 1.9763605 2.3455564 2.3146914 2.2067056 2.2032636 2.3485861 2.3139451 2.2937598 2.3187484 2.0062797 2.3325507 2.2995221 2.1569581 2.3434713 2.2407014 2.2465032 2.5378516 2.5435695 2.2243475 2.2331582 2.1151045 2.2921181 1.9011698 2.2895109 2.0778585 2.1313812 2.1620930 1.8822476 2.2107950 2.5038581 2.4863556 2.2491763 2.3618968 2.4341285 2.3495266 2.4194914 2.4138820 2.6064335 2.3323912 1.9249480 2.1717758 2.3430735 2.4800813 2.1785357 2.1838365 2.1065954 2.1764689 2.2609194 2.0029692 2.2963841 1.9420914 1.8879602 1.8435702 1.9208721 2.0859525 2.1290279 2.0804866 2.1571717 2.0744714 1.8756838 2.1601174 2.1312827 2.4779709 2.1243283 2.2275381 1.9263029 1.8734839 2.5579919 2.2570525 2.2044910 1.7832250 1.6331380 1.8011751 2.0717929 2.0829728 2.2203758 2.2187346 2.1934819 2.1643291 2.1398663 2.1753562 2.4197232 1.8542240 2.5083957 2.1062204 2.1958590 2.1478844 2.3074653 1.7475611 2.2243844 2.0722924 2.1410947 2.2625768 2.1436808 2.1751027 1.9596343 2.0727533 1.8480080 1.9894685 2.1922160 2.1490126 2.1064517 1.9436414 2.2841690 2.1497243 2.0110156 2.1792148 2.4652772 2.3153666 2.1669802 2.2880075 2.3957324 2.1523065 2.1986881 2.1193495 2.1186837 2.4126902 2.3014389 2.3622410 2.3960617 2.4282120 2.3920020 2.5134573 2.6153538 2.4916572 2.3918773 2.3108883 2.2649761 2.7546157 2.5407099 2.6197658 2.1114999 2.4416728 2.3064715 2.2102416 1.9899882 2.1129711 2.2995417 2.3227059 2.1482271 2.1475586 2.1736147 2.1928816 2.2820758 1.9701677 2.3377118 2.2704519 2.1493059 2.2427380 2.4717106 2.2409611 2.3724144 2.2763472 2.5386439 2.6922666 2.3742798 2.4735725 2.5240586 2.1025860 2.2916455 2.2043377 2.2911073 2.3358471 2.1294484 2.3616357 2.3587110 2.1142993 2.2224442 2.2487398 2.2492344 2.2694185 2.2991826 2.7761950 2.4969534 2.4497991 2.3564724 1.9041337 1.9940947 2.0465013 1.9969761 1.9043843 2.0244697 1.9859057 2.0846611 1.9819218 1.7737413 1.9536899 2.2485422 1.9200454 1.9519138 1.9721704 1.9549211 1.9852834 2.0349111 1.9833632 2.0792008 2.3108271 1.9349323 2.1536141 2.1571825 2.1331133 1.9605617 1.8886602 2.1481673 2.0852906 2.0354508 2.0320178 1.9916829 2.0985883 2.0799268 2.0858374 2.0905310 2.0735467 2.1245391 1.9882695 2.0868883 2.1695042 2.1485295 2.1360289 2.1730670 2.0414900 1.9167149 2.0980068 2.1315962 1.9252207 2.1550684 2.0485973 2.2555927 2.1891382 2.1511629 2.0230996 2.2979072 2.0931813 2.4051532 2.4553638 2.4066413 1.9176128 2.0142972 2.3093000 1.8544039 2.0478030 2.0444656 2.1074497 2.0150740 2.1345895 2.2673272 2.3682953 2.1047107 2.1757785 2.3151522 2.3842042 2.1760295 2.1773678 2.2489827 1.9491983 2.1902938 1.9943255 1.9386004 1.9862943 2.0546810 2.0052863 2.3802173 2.3475241 2.6000300 2.3858804 2.6817242 2.5356921 2.3458232 2.2696701 2.4469332 2.2832644 2.3650630 2.5333355 2.3397328 2.8982595 2.5521395 2.5957209 2.9360610 2.7217105 2.6874084 2.4116175 2.6012091 2.6368212 2.6324300 2.7811649 2.8851561 2.6749910 2.7462906 2.7340431 2.8622867 2.8459095 2.5757426 2.9066450 2.8067173 2.7864382 3.0099616 2.5489413 2.4392988 2.7797731 2.6916301 2.4350197 2.7544448 2.4159839 2.8717441 2.6801504 2.4970154 2.3779408 2.6240103 2.6691489 2.5600399 2.4348493 2.5818438 2.5610722 2.4945663 2.0230801 2.1626117 2.1126389 2.3726174 2.4113875 2.1626363 2.2345796 2.6235533 2.5385167 2.1862519 1.9875733 2.2475853 2.5343209 2.4313590 2.5956062 2.4083398 2.5157777 2.0487029 2.1085354 2.3130032 2.7273088 2.9711484 2.5559817 2.5409994 2.5553275 2.5220957 2.5187564 2.7460161 2.9106805 2.3029219 2.8150535 2.4608724 3.0772718 2.3393820 2.3551924 2.7551408 2.4213831 2.1081995 2.4063198 2.1769075 2.4264632 2.8151730 2.6114278 2.5908338 2.7817607 2.6856544 2.7179306 2.9135590 2.7757642 2.7221864 2.6726746 2.7344050 2.7359043 2.4441952 2.4106310 2.5534467 2.6545448 2.8634855 2.8856801 2.8743574 2.8933545 2.9165982 3.0812284 2.6287457 2.6847112 2.4960430 2.6050013 2.5518662 2.6044184 2.5618001 2.2656346 2.9307530 2.6915463 2.5971511 2.7840171 2.9298464 2.4977994 2.6264624 2.3949154 2.4861246 2.6073807 2.7078846 2.5284792 2.6025061 2.6394647 2.5324321 2.4903360 2.4433425 2.7815422 3.1329528 3.1462055 2.7953187 2.7236405 2.8026167 2.7051044 3.0416245 2.6397440 2.9659343 1.9324128 1.5741873 2.4998415 2.8032025 2.6548943 2.5036963 2.5518390 2.5709416 2.6924859 2.5316176 2.4648576 2.9059050 2.7935267 2.6187351 2.7021232 2.6324064 2.5996784 2.5927533 2.6521317 2.4512943 2.6661788 2.6064228 2.5936640 2.4853640 2.5955360 2.9236661 2.4390604 2.6631383 2.0516682 1.9414990 1.9453508 2.0727213 1.9342165 2.1571137 2.4826009 2.3206427 2.5369756 2.2828924 2.2970039 2.3901524 2.4994113 2.5186892 2.5332992 2.3677310 2.7265778 2.2669813 2.5188479 2.3118214 2.4077407 2.2764669 2.3725636 2.6088634 2.5772425 2.4997639 2.5560642 2.6459369 2.5020336 2.4062624 3.0862321 2.9929604 3.0271471 3.1022417 2.8871293 2.8729098 3.1619927 3.0362040 3.3387809 3.0963084 3.0395890 3.1116982 3.0581033 3.0853926 3.0761816 2.9305108 3.1563741 3.2249857 3.2421754 2.9590420 2.9980697 2.9511640 2.8452036 2.7784546 2.9742604 2.7535809 2.9490840 3.1522572 2.8465208 2.7502817 3.0211975 2.7275509 2.9156212 3.0920520 2.9119995 3.0583448 3.0296901 2.8365684 2.9989834 3.0066608 2.8683277 2.9844216 2.9574390 2.9041075 2.9872934 3.0945561 2.9107435 2.8336095 2.8238134 3.0009926 2.8559791 2.8535437 2.7434396 2.8273846 2.8723656 2.9156509 3.0539951 2.8817703 3.1202146 2.8894522 3.2927719 3.0296045 2.8612974 2.7405262 2.2490425 2.4442012 2.8300734 2.6454577 2.6490026 2.5821635 2.5173399 2.5770912 2.4754048 2.6377558 2.3214537 2.4338311 2.2503301 2.5636576 2.8188087 2.5781241 2.5742376 2.4974377 2.7020213 2.7051636 2.5097156 2.4176152 2.4569878 2.5895098 2.5837788 2.5668809 2.4980813 2.5665999 2.5307597 2.6723690 2.4444501 2.8746013 2.8377278 2.5890026 2.5316494 2.6999276 2.7404173 2.5773263 2.7290123 2.8797556 2.5100854 2.9382445 2.4427679 2.9793891 2.7998445 2.7197336 2.6949424 2.6289463 3.1724949 3.3075136 2.9512200 2.9910984 2.7637094 3.0746270 3.0329894 2.7485194 2.8778481 3.0523278 2.7707249 2.8580560 2.3667000 2.2922516 2.5496213 2.6460724 2.4427662 2.4964659 2.9004445 2.5804729 2.6795337 2.5694913 2.2993272 2.5843215 2.7668710 2.6633471 2.5158162 2.3583930 2.7752827 2.4762043 2.6213347 2.6401944 2.6530685 2.6378519 2.4787729 2.6134155 2.2894618 2.6352436 2.5895517 2.5093331 2.5414473 2.6121010 2.5895819 2.5767907 2.4692113 2.3872592 2.5128271 2.5973988 2.4492167 2.4986976 2.4166785 2.5096782 2.4981668 2.5636904 2.4891265 2.6293061 2.5312746 2.6101699 2.6402516 2.7274940 2.5610276 2.5544552 2.7784142 2.5667408 2.3551540 2.4752957 2.7164234 2.6251437 2.6849455 2.6307646 2.4221893 2.4841970 2.3385014 2.4050571 2.4102681 2.5018993 2.5322468 2.4394784 2.3121600 2.6676763 2.4960784 2.8953909 2.5326322 2.6991210 3.1115875 2.9597997 2.8841630 2.4305801 2.6367598 2.8090021 3.0689530 2.9715080 2.8041062 2.6581509 3.0415046 2.5942894 2.5592511 2.6268811 2.5977881 2.8398023 2.7800029 2.7603158 2.6830191 2.8527784 2.5749748 2.6255203 2.4850555 2.7421299 2.8119441 2.5852800 2.0764185 2.2855726 2.6746313 2.4090230 2.4881828 2.5491979 2.4093538 2.4763856 2.5935210 2.6473931 2.6173220 2.5476073 2.6680025 2.4041588 2.6029209 2.6504479 2.4784386 2.4273927 2.7179895 2.7273166 2.4681600 2.3383128 2.3615389 2.1817015 2.4832258 2.3695226 2.5587601 2.4487782 2.5940961 2.4022986 2.4949057 2.3747039 2.4178315 2.4222308 2.4391872 2.5993192 2.5853758 2.4644874 2.6897163 2.5769369 2.3967952 2.4179683 2.3535604 2.7549804 2.7255710 2.2112201 2.2557475 2.5534492 2.5465501 2.6978096 2.4620701 2.3888031 2.5283117 2.6118768 2.5325773 2.4843375 2.7134295 2.7609688 2.4536229 2.4488649 2.6686741 2.3497332 2.3614898 3.0810818 2.5205660 2.5668647 2.4403013 2.5616408 2.3518005 2.8619854 2.4524687 2.5093975 2.6090919 2.4047764 
assembly_BlackSea3|NODE_9934_length_38968_cov_20.977128_34|protein       2.3320568 2.1101975 2.3629130 2.2865396 2.3494947 2.2179676 2.0283543 2.0473618 2.1743177 2.2497163 2.4443136 2.0988993 1.9588169 2.1897719 2.0519110 2.0678740 2.4608217 2.3707560 1.9287652 2.2359663 2.0650426 2.4141642 2.5884635 2.2658275 2.3981084 2.2489225 2.3710610 2.1232479 2.4615066 2.1094367 2.5203773 2.2568746 2.4583839 2.5290606 2.2650980 2.3558945 2.5933516 2.4541627 2.5914178 2.7910908 2.4891716 2.6728315 2.1540274 2.2893259 2.2662504 2.2105021 2.2855105 2.3996749 2.4460111 2.4248701 2.2165517 2.1697981 2.2055984 1.9216027 2.1021733 2.0504635 2.1077048 2.0895615 2.1202927 2.1697707 2.7652077 2.5047136 2.5134733 2.1969014 2.3418025 2.2964722 2.3740342 2.4589293 2.3674128 2.0570359 2.0909807 2.3880267 2.5632100 2.6942612 2.2518078 2.7252850 2.3244180 2.2384210 2.3580691 2.4162405 2.4604486 2.5235676 2.1984211 2.3058297 2.4325566 2.6497845 2.2374234 2.2622113 2.1401594 2.1871862 2.4607456 2.5292401 2.4931281 2.0583163 2.1391225 2.0492969 2.1522774 2.4364461 2.3084949 2.2671640 2.2454844 2.4978107 2.1267068 2.0691287 2.3141378 2.4035884 2.3562162 2.3090824 2.6104024 2.5430337 2.3095208 2.1662868 2.3121945 2.0362396 2.5994273 2.5178825 2.4799267 2.2175599 2.6944480 2.8548316 2.8483110 2.4738147 2.3078315 2.6575664 2.2572927 2.2762984 2.4976290 2.4608469 2.3815868 2.4846049 2.4326858 2.4836098 2.5347642 2.7252941 2.6626678 2.6601072 2.6136314 2.2077279 2.4238200 2.3302537 2.4604975 2.6039437 2.5290850 2.2205624 2.5116743 2.4697267 2.4516306 2.4226378 2.0620705 2.3580514 2.4698460 1.9482471 2.5364184 2.0375641 2.3667809 2.4858445 2.4234134 2.6925901 2.5308330 2.7139980 2.2919595 2.4361836 2.5691556 2.1895396 2.5567631 2.2792799 2.2356395 2.2268221 2.6425892 2.4375698 2.5592767 2.4633266 2.2633604 2.3763262 2.3394732 2.1146840 2.1673854 2.1340107 2.1383767 2.3687241 2.2531427 2.4986972 2.2424198 2.2963652 2.4228855 2.3054031 2.5264146 2.6307927 2.2100038 2.0166480 1.8630996 1.9861237 1.8970114 1.9175511 1.9351429 1.9309284 1.7992473 1.8812281 2.1000978 2.1298117 2.0178774 1.9981212 2.0171512 2.0495527 1.8157674 1.9971151 1.8765970 2.0372423 2.1806046 1.9861400 2.1285232 2.1702280 2.1181350 2.2285149 2.1656183 2.1112974 2.0758029 1.8789172 2.2051543 2.0323823 2.3277354 2.3022171 2.2301181 1.9867155 2.1794369 2.4498567 1.9692045 1.6249506 1.6366859 1.5963302 1.5146043 1.5213886 1.7158443 1.5674085 1.6827015 1.7937923 1.6235132 1.8129082 1.5372921 1.5567878 1.6181944 1.7533334 1.5843708 1.5933137 1.6347294 1.5359282 1.5638775 1.4210606 1.4527560 1.4655225 1.3766136 1.6013743 1.4872528 1.5414562 1.4605484 1.3603250 1.5529750 1.6618925 1.5988387 1.5478325 1.5865213 1.6288520 1.4648509 1.7367508 1.5282329 1.7064142 1.6212659 1.7247265 1.8197954 1.6500674 1.6247965 1.4344009 1.6716016 1.7179325 1.7312427 1.6533385 1.6203772 1.5819245 1.6473856 1.5961729 1.6367152 1.5469198 1.5845674 1.6890722 1.5821379 1.5836004 1.6153163 1.6694618 1.6331181 1.6372473 1.7840966 1.6761220 1.6148771 1.7511170 1.8222404 1.7307452 1.7441737 1.9296661 1.6070074 1.5379071 1.6437098 1.6107876 1.6953831 1.6865766 1.7033286 1.7405961 1.6832286 1.5322611 1.7429803 1.6724202 1.7575986 1.6578673 1.4826164 1.7118905 1.6165350 1.5692883 1.7398553 1.9824546 1.7871894 1.9104342 1.8106476 2.0821302 1.6703428 2.0040111 2.0137455 1.4198355 1.6245712 1.5910021 1.6092535 1.6686258 1.4174369 1.5568151 1.5345072 1.6092473 1.5714524 1.6871902 1.5621727 1.5557033 1.6492367 1.5769881 1.6703445 1.4102208 1.6237680 1.5189612 1.6489504 1.5327991 1.6415092 1.6613997 1.7182453 1.6143085 1.3140968 1.7152562 1.4483421 1.5520316 1.5296702 1.6536394 1.8040353 1.5868447 1.9667249 1.6646091 1.5881881 1.8111821 1.8957444 1.8962004 1.6630491 1.5348741 2.3829176 2.3501360 2.3304592 2.3011015 2.6125790 2.6511133 2.9589305 2.5294215 2.6879689 2.8123527 2.5411096 2.1451015 3.0107230 2.8609263 2.7521370 1.5309495 1.9192131 1.8278484 1.9194547 1.8270496 1.8270927 1.9572199 2.3737237 1.7576410 1.8772631 1.9631230 2.0374753 2.1446357 2.2513011 2.2004636 2.1113971 2.2062339 2.1119495 2.2134161 2.1683145 2.3235386 2.2531536 2.1446751 2.2812944 1.7821909 2.2449838 2.2322474 2.2095581 2.2115138 2.0797036 2.0531946 2.2153264 2.2244406 2.1831774 2.0183573 2.3540145 2.2671381 2.1636840 2.2861486 2.0570658 2.1693222 2.0752157 2.0876013 2.0330571 2.2624994 2.1327262 2.2161870 2.2217602 2.2951094 2.1460152 1.9929400 2.2716823 1.8402949 2.1656096 2.1824522 2.3534983 2.1767806 1.9466012 2.2430193 1.9925976 2.0162118 2.0310025 2.0930100 2.1904194 2.1828583 2.0192966 1.8687441 1.8785768 1.9296164 1.9414287 2.2702190 2.1239549 1.7802145 1.5548631 2.0317307 2.0462852 1.8917270 1.9688724 1.9079000 1.5949378 2.0438636 1.9622845 2.1703920 1.9913816 2.0087312 2.1331095 2.0168596 2.2866300 2.1596540 1.7800331 1.9685321 2.1214268 1.9183515 1.9784289 2.0605495 2.0123945 1.8376558 1.9711432 1.8737843 1.8757354 2.1897845 2.1162059 1.8973252 1.8616375 1.8248801 1.8148600 1.7628809 1.5804988 2.0559969 1.8625839 2.1104149 2.0583875 2.0084531 1.9322252 1.8282352 1.7877022 1.9206720 1.8316843 1.9088436 1.6985850 1.7390752 1.7995729 1.9408046 1.9165425 1.9801773 1.9651964 1.7681759 1.7402649 1.6516988 1.9912496 2.0632751 2.0353849 1.8987236 2.0333191 1.7807570 1.9391685 1.8440862 1.7590815 1.7761042 1.7653739 1.8430595 2.0986560 1.8249341 1.6315174 1.7834696 2.0914080 2.2289453 2.0818451 1.9143760 1.9377531 1.9538738 1.9024087 1.9877480 1.7423936 1.6511985 1.7169703 1.8954130 1.9686936 2.0671760 1.9601692 2.3189842 2.2175908 2.2363975 2.1503374 1.8626408 1.9739021 2.0469824 2.1421861 2.1154887 2.0976771 1.8796127 2.1427947 2.0724515 2.3619787 1.2119250 1.8918897 2.0452743 2.0089967 2.1739408 2.1373970 2.0810859 1.9928902 1.9619974 1.8706709 1.4814026 1.6352093 1.9382489 2.5855695 1.8008286 2.1470263 1.7301287 1.8024886 2.0062461 2.0630621 2.2972868 2.1259961 2.2145789 2.3400804 2.1965619 2.0634614 2.1284783 2.4255201 2.0615014 2.4451799 2.3427508 2.0762405 2.3181727 2.0129355 1.8333000 2.0767932 2.1449268 2.1651648 2.1249380 2.1410523 2.2485177 2.1143907 2.1170348 2.1056706 2.1914336 2.1157602 2.1196755 2.1489460 2.0728099 2.0324616 2.1295913 2.3040812 2.1534955 2.3273843 2.3931994 2.3960964 2.3390185 2.4044622 2.4942305 2.3340234 2.3621924 2.3321200 2.2362109 2.2421722 2.5037363 2.3729827 2.1692133 2.0520693 2.0613558 2.1949084 1.9711179 2.2946959 2.1589411 2.1597026 2.2562812 2.0257556 2.4910033 2.1768629 2.2182395 2.3499103 2.7600626 2.0368098 2.6025292 2.3892095 2.4514274 2.3164799 2.5837482 2.6193056 2.3154439 2.3439611 2.4166181 2.0459781 2.3423208 2.4546872 2.3081500 2.3444474 2.1467377 2.4357386 2.3932908 2.6379941 2.2552833 2.4453229 2.2872117 2.3485427 2.1679308 2.1352237 2.1370828 2.3117401 2.3064058 2.0557545 2.3715598 2.1892153 2.1598591 2.5143877 2.3063612 2.6809862 2.6008178 2.3496807 2.1299400 2.5940715 2.5163820 2.3259060 2.6791395 2.6292360 2.7469035 2.5765449 2.6879628 2.3870191 2.5311841 2.3070059 2.3258771 2.3741179 2.3860128 2.3429455 2.0272683 2.3567524 2.3577030 2.2727822 2.1518776 2.3132336 2.5502127 2.2441800 2.2422775 2.4067864 2.1727658 2.1462038 2.6855957 2.3827271 2.5364204 2.4167589 2.4047061 2.4735932 2.6238148 2.4906399 2.3927783 2.1074087 2.0659604 2.2537105 2.1581181 2.4080968 2.2793175 2.3272114 2.2445420 2.3485338 2.2565615 2.2038716 2.3489703 2.2627739 2.0721318 2.6887081 2.4359965 2.4981130 2.4614125 2.1276597 2.1377521 2.3765563 2.4350432 2.1478417 2.1778948 2.0441544 1.9640059 2.5139840 2.1929258 2.4086838 2.3912460 2.4141071 2.2320636 2.3661906 2.4250735 1.8681893 2.3783034 2.3790476 2.4687914 2.2908432 1.9955007 2.0705547 1.9974358 2.1814078 1.8388369 2.1958804 2.2693916 1.9861199 2.1959637 2.0307542 2.1451189 2.1000172 1.9715741 2.1919312 2.1443707 2.5422859 1.8570591 2.3526879 2.0916869 2.3615105 2.3456963 2.1116376 2.0142797 2.3305593 2.5099554 2.2658799 2.4200935 2.0897081 2.0375679 2.0121458 1.8870662 1.9667973 2.0220716 2.2016536 2.5322931 2.4032988 2.2405594 2.4785000 2.4107838 2.4220586 2.2660929 2.4171037 2.4522389 2.3086841 2.1983357 2.3028878 2.1307580 2.4943521 2.3929802 2.7609234 2.6969878 2.6125498 2.4474968 2.3916157 2.3857969 2.4396355 2.5281011 2.4422948 2.1795579 2.3445191 2.2190363 2.3102922 2.3501938 2.5335899 2.3388840 2.5195381 2.6272207 2.8124269 2.5812892 2.4507101 2.5785700 2.3244976 2.1786015 2.5309974 2.4093174 2.3009171 2.8253551 2.1861751 2.2205189 2.2818687 2.0959252 2.0968403 1.9989498 1.6648504 1.6241771 1.8921061 1.7912009 1.7677822 1.7647877 1.5933953 1.6969789 1.7076529 1.6420246 1.6792712 1.6795873 1.6045491 1.6571430 1.6193417 1.5654321 1.6878848 1.6179470 1.7129280 1.6955219 1.6854089 1.3722665 1.4083899 1.3228471 1.2318146 1.2206391 1.2579421 1.2501455 1.4635909 1.4470937 1.4192830 1.4054115 1.3847778 1.3570164 1.4212576 1.4217124 1.4288599 1.4483894 1.3916152 1.2932459 1.3408013 1.4169159 1.3332135 1.3574371 1.3075080 1.4267379 1.4656832 1.4688025 1.5136230 1.2782972 1.3741084 1.3691172 1.2392936 1.2966830 1.2963966 1.4393428 1.3174442 1.2946456 1.4153016 1.3429299 1.3637670 1.3003842 1.3267280 1.3386727 1.2966072 1.5069578 1.3935076 1.3432953 1.3345873 1.4181829 1.3657496 1.3354701 1.3790647 1.3511818 1.3191310 1.3232860 1.3804532 1.3140828 1.3568442 1.3961874 1.5703889 1.3573982 1.4019728 1.2543929 1.4095780 1.3138850 1.4963157 1.3984439 1.4684760 1.3584845 1.0894390 1.0778859 1.1288512 1.2305806 1.5293789 1.5912640 1.6097165 1.5661543 1.6649221 1.7894513 1.6088094 1.5280887 1.4913077 1.4606492 1.5421551 1.6064219 1.5411152 0.8311534 0.8451895 0.8138568 0.8212945 0.9498487 0.9637509 0.9356369 0.9272725 0.9430415 0.9632694 0.9355039 0.7870979 0.8556654 0.8443293 0.8345865 0.8398846 0.8130816 0.9279237 0.7860015 0.8866345 0.8583087 0.8342402 0.6960036 0.8703402 0.8464789 0.8374760 0.8295537 0.8637118 0.8458301 0.9482039 0.8805463 1.0030720 0.9553630 0.8075503 0.8867768 0.8833482 0.9088892 0.8880370 0.8778456 0.9026344 0.9707843 0.9107078 0.8534260 0.8364882 0.8592254 0.9106761 0.8852871 0.8878169 0.8640382 0.8571204 0.7787985 0.7771348 0.8841697 0.8528914 0.8984333 0.9025238 0.8556919 0.8603155 0.9866963 0.9685118 0.9404423 0.9432340 0.9250928 0.9347939 0.9586192 0.9319990 0.8597049 0.9392217 0.7617073 0.9064342 0.9050959 0.8931167 0.9462079 0.8583615 0.9311081 0.9720609 0.8279537 0.9069070 0.9881818 0.8874132 0.9477809 0.9818599 0.9338211 0.9944378 0.9204257 0.9615044 0.8399158 0.9318101 0.9318376 0.8219810 0.8189737 0.7522942 0.8777827 0.8381922 0.7913405 0.8450449 0.8167270 0.6454105 0.6611431 0.6522381 0.6239849 0.6618622 0.7368232 0.8644343 0.8064749 0.7962493 0.7139866 0.7462292 0.9139921 0.8370005 0.8509454 0.8823405 0.6836787 0.6819578 0.6616942 0.6817201 0.8369940 0.7840080 0.8384382 0.6881577 0.8404146 0.8217516 0.7141842 0.7903013 0.7158557 0.7784073 0.7637043 0.7360969 0.7841687 0.8128773 0.8371176 0.8347125 0.7951775 0.8326764 0.8708260 0.8224044 0.6740109 0.6677256 0.6595030 0.6418147 0.7894850 0.8410797 0.7595373 0.7443962 0.7529382 0.6878543 0.7553965 0.7417649 0.7007413 0.6858424 0.6341579 0.6893584 0.6484704 0.6639147 0.6384246 0.5893605 0.6515503 0.7399787 0.7828399 0.7418471 0.7449724 0.6094071 0.7391423 0.7303669 0.8054994 0.6666898 0.6268781 0.6075378 0.6305250 0.7169811 0.6991470 0.6259662 0.6672408 0.6960905 0.6978174 0.7794923 0.6910326 0.7314278 0.6535406 0.7009325 0.6995502 0.7190609 0.7374720 0.7275790 0.6321840 0.6821597 0.6840230 0.6389830 0.6956158 0.8330056 0.8802634 0.8293867 0.7790083 0.8447118 0.9008962 0.7390666 0.6714953 0.6965661 0.6788525 0.7327176 0.7549336 0.7492430 0.5652429 0.6950540 0.7667702 0.7249426 0.7104713 0.6664360 0.7151277 0.6878134 0.6863333 0.6763531 0.6839336 0.6651529 0.7009947 0.6697195 0.6918243 0.7908061 0.7949723 0.7039324 0.7174949 0.7334420 0.7856817 0.7695849 0.6405619 0.6792000 0.6353620 0.7546013 0.7039981 0.6811923 0.7262490 0.7957395 0.7910533 0.7384403 0.5747847 0.6726571 0.7133452 0.6598302 0.6986709 0.6802109 0.7523739 0.6826524 0.7011697 0.6671575 0.6760831 0.7743382 0.8242284 0.7526530 0.7690190 0.8172851 0.8729929 0.8528125 0.8624649 0.8908214 0.8185154 0.7670009 0.7676656 0.5972182 0.7723258 0.6979455 0.6719001 0.7170772 0.8057836 0.6526388 0.7232447 0.7897847 0.7117896 0.7796499 0.7976915 0.7102068 0.7349751 0.7583434 0.7742163 0.6940771 0.7396769 0.8103425 0.8107144 0.8497299 0.8458410 0.7792515 0.7222916 0.6931864 0.8749530 0.7086825 0.7210535 0.6945982 0.7474252 0.6823891 0.7343623 0.7794042 0.7169631 0.8717576 0.7554222 0.7342764 0.8065592 0.7604502 0.7982766 0.7242352 0.7297293 0.7050304 0.7391753 0.7435601 0.7510240 0.7622701 0.6629351 0.7144406 0.8077176 0.8030541 0.7764035 0.7330064 0.6250851 0.7111286 0.6833719 0.8398078 0.7032480 0.7722739 0.7325620 0.7218309 0.6396393 0.6736967 0.6693862 0.6519830 0.6748835 0.6740279 0.6025789 0.7920005 0.7853127 0.8243001 0.7101983 0.7623804 0.7878068 0.8398258 0.7798504 0.7940926 0.7357725 0.8113821 0.8658321 0.7806727 0.8462778 0.8478976 0.7779162 0.7731196 0.7237627 0.7859347 0.7532085 0.8337266 0.9594406 0.8741896 0.9141823 1.1099737 0.9286740 0.9839891 0.8690835 0.8551676 0.7992457 0.7379307 0.7014294 0.7771922 0.8116667 0.7243402 0.7818972 0.7256460 0.9378740 0.7642316 0.8359072 0.8573015 0.7557509 0.8580601 0.7563693 0.8693640 0.8217139 0.8961621 0.8668868 0.7897309 0.8328034 0.8284328 0.8325067 0.9085609 0.8851966 0.7897073 0.8570025 0.7491100 0.6473456 0.8220933 0.8636327 0.7979251 0.8693601 0.8097663 0.7235069 0.8882272 0.7706078 0.8364116 0.8401992 0.9397422 0.9106226 0.9456005 0.9785735 0.8049290 0.8752230 0.9200355 0.8608134 0.7734744 0.8385319 0.8317362 0.8559204 0.8005175 0.8232456 0.8270127 0.7050793 0.7606341 0.8809242 0.8816003 0.8964582 0.9632777 0.9362236 0.8160254 0.9220462 0.7907426 0.8330491 0.8311685 0.7045711 0.7857072 0.8409453 0.7859302 0.8411479 0.7999799 0.7382342 0.8490898 0.7216237 0.8608462 0.8988196 0.8345641 0.8574755 0.8632828 0.9077422 0.8652838 0.8430343 0.8897211 0.8652367 0.8959401 0.8941215 0.6417587 0.6614982 0.6332638 0.4575346 0.4877056 0.5835797 0.4442041 0.5579947 0.5627602 0.5464432 0.5420675 0.5633573 0.5844881 0.5198586 0.5403372 0.5208920 0.5660145 0.5347591 0.5389508 0.5534354 0.5922575 0.6879073 0.5489250 0.6125226 0.6788048 0.6792344 0.7080185 0.6677303 0.6652856 0.7088199 0.6301685 0.6082647 0.7849058 0.6586967 0.6500394 0.5594712 0.5695140 0.5488416 0.5247154 0.6124873 0.6149089 0.6290365 0.6783388 0.5862860 0.6664914 0.6772629 0.6685674 0.6687938 0.6854933 0.6772208 0.7110347 0.6177192 0.5867165 0.5474212 0.6846646 0.6594640 0.6242470 0.7071359 0.7051201 0.7352698 0.6917194 0.6609860 0.7630511 0.7808659 0.5803579 0.4227406 0.4505846 0.0000000 0.5471310 0.4727090 0.6854513 0.6556155 0.6711725 0.7044414 0.5914521 0.6619668 0.6861512 0.7184786 0.5926971 0.6389758 0.9010367 0.9582062 0.9844047 0.9815760 0.9338329 0.9984078 1.0325893 0.8714575 0.8178872 0.9244655 0.9701190 0.9396176 0.9476886 0.9809058 0.9611250 1.0211633 0.9705157 0.9988342 1.0677210 1.0413895 0.9642646 0.7692572 0.9220793 0.9563326 0.8525357 0.7511706 0.7816439 0.9068603 0.8248815 0.8882749 0.8166077 0.7414086 0.9105973 0.7993827 1.0189493 0.9927061 0.8715350 0.9021785 0.7980480 0.8653106 0.8456447 0.9004501 0.7920621 0.8338130 0.8044967 0.8599747 1.0033486 0.7575054 0.7523866 0.7764675 0.6893818 0.7816179 0.8663903 0.8557889 0.8583278 1.0072704 0.8871375 0.8533212 0.8702427 0.9925540 0.8686725 1.1971895 1.0623725 0.9816554 0.9937277 0.8411482 0.8778077 0.7377798 0.9282291 1.0008674 0.9306349 1.0581613 0.9939540 0.9377101 0.9501042 0.9637025 1.0594211 1.0298783 0.8075830 0.9472158 0.8759329 1.1861346 1.1608563 1.1082574 1.1874022 1.1927792 1.1831639 1.1316844 1.0923284 1.1430026 1.1794904 1.1102157 1.1675525 1.1875503 1.1661321 1.1692262 0.9664847 1.0709812 1.0774495 0.9933374 1.0836699 1.0956104 1.1560821 1.2902344 1.3078212 1.2588937 1.2899844 1.1707062 1.1422669 1.0474155 1.0739927 1.1266367 1.0414152 1.0998357 1.0288721 0.9800662 1.0148797 1.0897277 1.1637853 1.0973243 0.9793151 1.2536392 1.3147918 1.2044656 1.1225189 1.9028234 1.9379418 1.8519910 1.9111709 1.9107018 2.0350498 2.0057959 1.9914513 2.1066741 1.9076152 1.8821079 1.8274919 1.8435008 2.1549915 1.9838105 2.0073654 1.9727765 2.0481363 2.0990102 2.0610006 2.0867894 2.1132543 2.0144416 2.0936758 1.8658273 1.9768165 1.9510060 2.0947951 1.7135563 1.4287023 2.3162523 2.0358462 2.3283606 2.2868472 1.8412602 1.9570312 1.8612675 1.8181401 1.8616627 2.5592202 2.5263058 2.4214642 2.5596750 2.5954585 2.5678635 2.5106684 2.6625368 2.1767176 2.6243355 2.5714458 2.4132360 2.4611347 2.3678605 2.6717521 2.6611918 2.7787215 2.7176983 2.3276873 2.3601827 2.1128286 2.2463194 2.2764512 2.4437182 2.3133417 2.2018967 2.3426926 2.3987894 2.2879500 2.6583906 2.3515952 2.4033908 2.5617981 2.3968520 2.3724198 2.3324702 2.1671551 2.2322798 2.2575342 1.8260694 1.9197225 1.8023261 1.8901024 2.0048624 2.1151275 2.1304241 2.0419046 1.9619065 2.0015655 1.9876691 1.9903142 1.9556481 2.0558118 2.3595312 1.8171182 2.1776755 2.4366825 2.0461291 2.1167524 2.1947219 2.2922890 2.2235296 2.1494800 2.0952942 2.1020406 2.1162721 2.0151621 2.1680236 2.2007105 2.1930365 2.2456240 1.9461390 2.0495276 2.0492336 2.1278783 1.9438199 2.0640964 1.8446591 2.0078679 2.3772539 2.5916733 2.3817467 2.5142470 2.4626569 2.4359211 2.0182391 2.3312422 2.3099639 2.0904135 2.2064010 2.2000583 2.0934719 1.9844044 2.1742668 1.8553174 2.2220000 2.3423281 2.2496081 2.1481981 2.2004206 2.3392377 2.0132737 2.1301302 2.0422631 2.0993802 2.1207109 1.9966764 2.0498360 2.0554360 2.0516083 2.2537035 1.9350687 1.9116528 2.0281204 2.2935759 2.1861629 2.1004695 2.2106310 2.2598830 2.0644521 2.1060409 2.0819150 2.1237499 2.1381025 2.1489639 2.2616906 2.0562922 2.3036973 2.1578986 2.0876327 2.1636262 2.3184590 2.0653303 2.0482582 2.1166555 2.1623831 1.9177818 2.0693584 2.1241941 2.2369589 2.1513458 2.2459802 2.3082803 2.1775027 2.1582487 2.1124834 2.1755120 2.0849072 2.2076090 2.2270524 2.3730084 2.3635281 2.2423762 2.1447850 2.0787774 2.2608524 2.1657845 2.1928466 2.1879227 2.2694364 2.3859310 2.4051643 2.3351102 2.3879678 2.6035213 2.5863178 2.6043718 2.5455604 2.3834995 2.6576640 2.2983217 2.3830357 2.3578394 2.5509081 2.5532094 2.4617839 2.5388244 2.5560686 2.4446219 2.6004830 2.6032977 2.5986107 2.7297061 2.5578339 2.6044297 2.3989537 2.4245213 2.1059581 2.0063462 2.1346175 2.2974429 2.0993268 1.8920443 2.1502474 1.9672823 1.8568427 2.0554956 2.0830189 2.1213537 1.9303112 2.2447212 2.2431102 2.0714237 2.1499751 2.0428760 1.9869307 2.1254971 2.2016231 2.1448119 2.1373430 1.8209627 1.9776390 2.1030362 2.0567914 1.9362091 2.0010676 1.9501837 2.1558412 2.2922656 1.9814414 2.1219494 2.2327524 2.2324197 2.7696142 2.5998492 2.6176855 2.6785635 2.2508644 2.4185981 2.3187516 2.7742139 2.4691769 2.5935057 2.6510733 2.4775819 2.5495124 2.2707453 2.3759604 2.2194836 2.1903290 2.2418770 2.0909617 2.3786726 2.0589723 2.3199497 2.1518335 2.3772190 2.4626372 2.4811168 2.1317231 2.0357051 2.3420415 2.3128620 2.2743870 2.5046868 2.4123282 2.4309067 2.3349954 2.5074992 2.5841173 2.4540016 2.6340346 2.4289678 2.5084782 2.1957104 2.4923013 2.3104545 2.6358554 2.5095308 2.6106482 2.3405429 2.5629803 2.3996320 2.2011631 2.2770070 2.2659290 2.1539778 2.5506423 2.5570432 2.3595665 2.4806879 2.5683871 2.5776507 2.4260964 2.3928081 2.1905871 2.4642244 2.3930652 2.2851570 2.6321279 2.3959618 2.3938403 2.6845452 2.7584804 2.3806476 2.3958440 2.3917394 2.6407558 2.0814403 2.4841944 2.4384287 2.4604796 2.2601210 1.9158949 2.3982980 2.8365243 2.6833762 2.4482600 2.4631143 2.6130473 2.5364546 2.7403868 2.7158848 2.6679464 2.4600113 2.0979280 2.3781226 2.5143906 2.6126589 2.3301026 2.3421329 2.3667698 2.2777606 2.5614534 2.1674479 2.4567397 2.0656653 2.0138778 2.0144690 2.2121981 2.2038557 1.9238877 2.1035235 2.1766314 2.1869153 1.9066819 2.3247711 2.2371094 2.4531889 2.1386842 2.3732008 1.9901657 2.0387741 2.5532970 2.3062517 2.2653715 1.8647577 1.5901723 1.7621030 2.2584366 2.1755901 2.3142208 2.2675376 2.3022829 2.3188707 2.0927661 2.1357340 2.4059069 1.9420442 2.4058536 2.2065569 2.1199936 1.9973162 2.0899399 1.7391440 1.9847483 2.0016819 2.3601298 2.4019533 2.2838491 2.3635441 1.9530683 2.3561592 2.0647091 1.9800242 2.4345895 2.2708004 2.1036713 2.0848592 2.3439850 2.3179767 2.1464718 2.3763479 2.5534552 2.6297123 2.2357881 2.4395454 2.5830567 2.3051648 2.4865493 2.3736413 2.4416344 2.5231257 2.4820664 2.4148125 2.3813178 2.4921875 2.3353306 2.4187313 2.7185126 2.5085565 2.6343330 2.3671716 2.5210756 2.8448377 2.5854704 2.6439592 2.3604680 2.6909824 2.4384943 2.3848214 2.3739779 2.2159112 2.5059606 2.5413101 2.2552614 2.4076345 2.3949238 2.2135369 2.3084255 1.9622353 2.1198249 2.0433800 2.1452933 2.4353483 2.2294566 2.1694123 2.6473029 2.2691706 2.5510996 2.7525262 2.4289222 2.4456963 2.5791671 2.2138668 2.4932736 2.3918547 2.3830133 2.4303922 2.3122305 2.4384702 2.4614848 2.2498497 2.2420051 2.1055034 2.1933721 2.1531331 2.1705180 2.6970087 2.4424706 2.5955571 2.2670697 2.1376081 2.2072545 1.9583137 1.9277908 1.8690355 2.0757485 2.0611127 2.0800478 2.1065909 1.9242207 2.1086553 2.2710823 1.9651604 1.9436360 2.0319523 1.9251861 1.9669100 2.0010928 1.9324414 2.1894478 2.3277565 2.1361086 2.4345365 2.3969542 2.4046554 2.1380185 2.1820601 2.2973668 2.0830732 2.2508712 2.2708725 2.2170953 2.4610862 2.3361931 1.9414419 2.0387262 1.9858816 2.0145582 2.0522086 2.0934499 2.1599708 2.1505197 2.1326754 2.1355759 2.1042228 1.8978418 2.0634488 2.1896785 1.9491111 2.2654119 2.2358519 2.3544102 2.4315935 2.2345131 1.9859130 2.4214766 2.3281358 2.4613306 2.6109964 2.5567883 2.0459978 2.0644659 2.3911622 1.9776229 2.1386541 2.1479740 2.3124918 2.1742951 2.0562916 2.3102423 2.3027111 2.2060671 2.2107049 2.2917157 2.5178687 2.2666975 2.2949510 2.3622066 2.0030523 2.2563936 2.0872042 2.1263195 2.2550193 2.3348172 2.2658246 2.3841847 2.7070227 2.8600490 2.5719957 2.8984999 2.7835795 2.7070605 2.5833564 2.7906461 2.7491688 2.7602270 2.6855193 2.4090935 2.7000868 2.8090543 2.7672473 3.0668699 2.9726235 3.0395661 2.5300072 3.0267765 2.6672155 2.8153310 2.8845757 2.9539543 2.6980374 2.7029822 2.7149811 2.8077637 2.7098132 2.4891824 2.7233356 2.7713310 2.7927701 2.8336902 2.6084710 2.4556944 2.6372791 2.6040281 2.3195394 2.7766385 2.4016435 2.8119534 2.8817758 2.3905304 2.3509364 2.8273159 2.7857831 3.0706394 2.8897182 3.1321812 3.0592751 2.8321688 1.9510639 1.9617736 1.8950738 2.4702218 2.4116284 2.5987513 2.4520545 2.4528275 2.5304915 2.1926638 2.1357488 2.2776896 2.6143996 2.4872385 2.6937677 2.6120065 2.5943082 2.1905591 2.3152350 2.0789111 2.8634836 3.1498347 2.5234953 2.6003095 2.8049356 2.6996341 2.6801512 2.9280815 2.8979404 2.3571715 2.7693451 2.6977821 3.3389199 2.4783294 2.4935711 2.9889962 2.6904916 2.0981128 2.5377950 2.3588376 2.7463820 2.9491836 2.4566368 2.6522605 2.7725114 2.7968481 2.9882625 2.8908406 2.8554806 2.8636089 2.9205201 2.6477761 2.7391193 2.6578557 2.6901886 2.6405477 2.6453331 3.1155405 2.8348407 2.7371136 2.8412914 2.9815153 3.0430022 2.8013777 2.7893799 2.7478564 2.6018586 2.8258382 2.7599245 2.6732047 2.4341134 2.9465214 2.7934081 2.7814866 2.5999425 2.7311824 2.7286589 2.7776265 2.6797389 2.5852159 2.6488332 2.7614583 2.6994548 2.7785592 2.7193992 2.6109446 2.7073730 2.6703926 2.8360759 2.8835144 3.0058619 2.6964603 2.7243489 2.7289511 2.7866238 2.9603599 2.5745598 2.8797702 2.0957211 1.7118405 2.5123630 2.8711401 2.7616775 2.4681616 2.4965480 2.4367097 2.4964003 2.7292588 2.3800667 2.7832099 2.6729293 2.8454128 2.9514345 2.7989990 2.8411834 2.9197922 2.9065397 2.7908747 2.8115288 2.8572206 2.6304887 2.5010675 2.5811006 3.0094634 2.4579994 2.6073664 2.2934707 2.1829431 1.9998815 2.0991554 1.9965179 2.5501948 2.5537649 2.2489619 2.4386075 2.1608250 2.3588867 2.4872719 2.6020200 2.6573273 2.7136603 2.3094607 3.1279175 2.6398518 2.6786127 2.6561046 2.5956430 2.4742521 2.6422793 2.6906559 2.8937987 2.6956924 2.7969354 2.8946597 2.7913837 2.7848369 3.2887739 2.8460410 3.1247779 2.9157765 3.0039033 2.8760401 3.0224584 3.0108705 3.3005001 3.0165021 3.0362644 3.1842878 3.0695836 2.9927455 3.0341733 2.9605720 2.9630206 3.1323906 3.1926117 2.9891926 2.9642033 2.9215083 2.9364786 2.6992922 3.0713419 2.7578790 3.1802767 3.1373264 3.0446819 3.0083062 3.1078606 2.6853089 3.0280259 3.1595083 3.1148172 3.2156632 2.9611087 3.0067048 2.8755491 3.0533717 2.9754086 3.0861934 3.1048500 3.0779865 2.9034624 2.9967814 2.8974480 2.8911541 2.9812755 2.9059180 2.8187953 2.7666672 2.6863897 3.0423418 2.9706741 2.9580616 2.9612248 3.0734410 3.3529910 3.0546881 3.1108736 3.0678807 2.6305232 2.8564512 2.3426298 2.4643357 2.6718319 2.4998382 2.5267879 2.2932753 2.3326029 2.3274355 2.4320574 2.6463432 2.4065192 2.4214399 2.3928346 2.3891205 2.4400751 2.3973885 2.4123337 2.2969798 2.5066993 2.4280975 2.4307089 2.3707850 2.3864885 2.4084008 2.3612936 2.5372892 2.4429372 2.5038552 2.3857190 2.5550941 2.3328577 2.4933470 2.5590937 2.6563034 2.6426796 2.5905880 2.5284681 2.3554659 2.5045985 2.6522393 2.6314304 2.9001540 2.6212090 2.8252717 2.8576858 2.8058899 2.7468172 2.4811648 2.9533694 2.9601707 3.1164105 2.8380422 2.6203536 2.8302784 2.6697473 2.7013593 2.8376965 2.7250457 3.0657349 2.8750606 2.3909340 2.7077935 2.9664863 3.0890085 2.7281990 2.9227870 3.1394266 3.0518471 2.7923269 2.7948129 2.6823110 2.8007087 3.0909173 2.6460733 2.6985867 2.7248941 3.0384369 2.6520177 2.8094942 2.7201793 2.8475154 2.6984201 2.6539263 2.6326434 2.8978140 2.5976300 2.8520428 2.7157191 2.8748262 2.8943215 2.8724519 2.6336672 2.6533764 2.6839496 2.6773201 2.7564613 2.6519150 2.7123130 2.7508834 2.7341560 2.6477446 2.7043933 2.6350541 2.8090620 2.6600589 2.8133961 2.9114306 2.9500304 2.6922279 2.5465971 2.8295395 2.8014657 2.6245324 2.6653612 2.8150889 2.7274830 2.7655958 2.8732928 2.8254539 2.4902806 2.5818919 2.5761525 2.7017887 2.6211903 2.7234470 2.4906065 2.4863599 2.6317176 2.6953874 2.9906511 2.5489523 2.9072495 3.2305068 3.2738902 3.0692903 2.6435199 2.9667537 3.1752012 3.4319127 3.3089756 2.7142112 2.9466918 3.0756075 2.7473755 2.6484645 2.8134632 2.6445040 2.8514287 2.8147100 2.8805820 2.8928348 2.7951161 2.8919362 2.8183758 2.3176834 2.7134912 3.0142030 2.5729158 2.0880278 2.6469274 2.5383445 2.3785415 2.3656991 2.4055680 2.4862840 2.7825353 2.7508072 2.6447864 2.7413911 2.5689831 2.9249341 2.4569046 2.7045728 2.6563886 2.5923675 2.6117414 2.6401677 2.7956774 2.5302242 2.6947922 2.6448944 2.4425691 2.7188410 2.5927010 2.6554271 2.5528620 2.7170223 2.5937071 2.6473427 2.3820972 2.5479659 2.6012456 2.5870261 2.8064439 2.8262903 2.7172242 2.8158539 2.8202336 2.5563023 2.6129178 2.5875145 2.9072557 2.8713667 2.2910074 2.4103331 2.7187797 2.8357671 2.8320235 2.8534542 2.5356782 2.5383075 2.7679243 2.7790637 2.6537757 2.8649601 2.8561412 2.5452317 2.9252829 2.9711698 2.7410115 2.8291655 3.1285150 2.4834699 2.5596225 2.4837659 2.5989001 2.3944885 2.9018253 2.6149226 2.8922994 2.7134679 2.5366079 
assembly_BlackSea2|NODE_18887_length_17318_cov_5.197243_10|protein       2.3953743 2.1373855 2.1041340 2.3645610 2.3189759 2.1554914 2.1913095 2.1783201 2.2120014 2.2641067 2.4301974 2.0757791 2.1902622 2.2852176 1.9362533 2.1352352 2.4720391 2.3620043 2.0178303 2.4252506 2.0037492 2.5086286 2.4032800 2.2673775 2.3174785 2.1102993 2.4062546 2.0587596 2.3173098 2.1496843 2.3148472 2.1305767 2.1724552 2.3475340 2.2644839 2.4203196 2.4563016 2.3330436 2.3057677 2.4671773 2.3874262 2.7757649 2.0944436 2.2124475 2.0613215 2.2252951 2.1648903 2.2752981 2.5110685 2.3506534 2.0635530 2.2568179 2.2007455 1.9250423 2.1522983 1.9747859 2.2929577 2.2320647 2.1440096 2.0656652 2.8020076 2.6160715 2.5382738 2.2563286 2.3105079 2.1362209 2.3060747 2.3408549 2.2174857 2.0725177 2.0923184 2.1675965 2.4071073 2.7881113 2.2682507 2.6103376 2.2321363 2.2565233 2.2842770 2.2757375 2.3511307 2.5606580 2.1109940 2.1284437 2.1668288 2.2854582 1.9836909 2.1470691 2.1098216 2.2102912 2.2984365 2.4513361 2.3601406 2.1681904 2.1986384 2.2097352 2.1907426 2.2650477 2.3820250 2.3161202 2.2363233 2.3330410 2.3299594 2.1349448 2.1824679 2.3736083 2.4110529 2.4509377 2.5385588 2.6320365 2.1887804 2.1039669 2.1706784 2.0974561 2.5640619 2.3755670 2.4478768 2.1548283 2.5360171 2.6601342 2.7736430 2.4607367 2.2319175 2.3915223 2.1841349 2.1373535 2.4617607 2.3074874 2.4266732 2.5080502 2.3181551 2.3610915 2.5714901 2.6246657 2.5030022 2.4839415 2.5175230 2.1463261 2.2506132 2.2467629 2.4193102 2.4508311 2.3575676 2.0337550 2.3783693 2.4127806 2.1638222 2.3532791 2.0857889 2.3024666 2.3958988 1.9573001 2.4325157 1.9981265 2.2542652 2.4410320 2.3939607 2.7303216 2.3316175 2.4333501 2.0889186 2.3371605 2.3058916 2.1910717 2.3481433 2.2700214 2.2580476 2.2916285 2.5764117 2.3769613 2.5146261 2.1544007 2.1004556 2.1973557 2.2811545 2.0422956 2.2770006 2.1803845 2.1788020 2.2551836 2.4901120 2.4618349 2.4160686 2.1882756 2.1586231 2.2682873 2.6350126 2.4020200 2.0741549 1.8849761 1.8577211 1.7608563 1.9102785 1.9110377 1.9712214 1.9259310 1.6602181 1.7305879 1.9092266 2.1785714 2.0715596 1.9177203 1.8652226 1.9316919 1.7964858 1.9539642 1.9718573 1.9536180 2.2831642 2.0706756 1.9420446 2.0444366 2.1162254 2.1549160 2.0885947 2.0488390 2.0296741 1.8433988 2.0866769 1.9955055 2.1541693 2.2277866 2.2071831 1.8176318 2.2832836 2.3697049 1.8370081 1.7385597 1.7174477 1.6533239 1.5370860 1.8347571 1.8404122 1.6204326 1.6277536 1.6663112 1.6390602 1.9480223 1.5637000 1.6356488 1.5173822 1.5648884 1.6119167 1.5109845 1.6434664 1.5408451 1.5641518 1.5603303 1.5482923 1.5533531 1.4574456 1.6353453 1.4661094 1.5633073 1.4298650 1.4798352 1.4553720 1.5909715 1.6178391 1.5689271 1.6287824 1.6853517 1.5352283 1.6964550 1.5417754 1.7089580 1.7078170 1.7661329 1.8146192 1.6676003 1.6905257 1.4136506 1.6787184 1.6758006 1.6754467 1.7581452 1.7752095 1.6653896 1.7137363 1.6307422 1.7725803 1.5253117 1.5365544 1.7696278 1.7364697 1.7608188 1.7823467 1.8431173 1.6196215 1.8336851 1.8450264 1.7868973 1.7530045 1.7703019 1.7804020 1.7094208 1.7587157 1.8873030 1.6985856 1.6375550 1.6566535 1.6271612 1.7285543 1.6811422 1.8427800 1.7801092 1.6458517 1.5465147 1.5807951 1.7063442 1.7071183 1.7715789 1.5176158 1.6513894 1.6762554 1.6591263 1.8054902 2.0350551 1.7430910 1.8790315 1.7813808 2.0392432 1.7196529 1.9377738 1.7416204 1.5091742 1.5051956 1.4856379 1.5394599 1.5593637 1.3974399 1.4553278 1.4862162 1.5269067 1.4601855 1.6363012 1.5365262 1.6194305 1.6448952 1.4595984 1.6233717 1.3680252 1.6334206 1.5188091 1.6724550 1.5893223 1.6113173 1.6264148 1.7699193 1.5914095 1.3972592 1.6677958 1.3563837 1.3942419 1.4967052 1.5152726 1.6241921 1.7575295 1.9042488 1.6696055 1.5016377 1.7022955 1.6380246 1.9053145 1.5435693 1.4036562 2.3900148 2.4851950 2.4738473 2.4555849 2.7223044 2.6845171 2.8501632 2.5808448 2.6342342 2.8933164 2.7568125 2.3970199 3.0866142 3.0590836 2.8651061 1.3873305 1.8839590 1.8201982 2.0261567 1.7656779 1.7817282 1.8776548 2.4023564 1.6653385 1.9282484 2.0104952 1.9117619 2.1079558 2.0926827 2.0585966 2.0370173 1.9811314 2.1361247 2.0061517 2.1332133 2.1226168 2.0763952 2.0796141 2.1414248 1.7104624 2.1180392 2.0721724 2.0868826 2.1374484 1.8981702 1.9828228 2.0635593 2.1681901 2.1739890 2.1081848 2.3385011 2.1105249 1.9893950 2.1374583 1.9707963 2.0870683 2.0524225 2.0926769 1.9382311 2.1547663 2.0199753 2.2108927 2.1709813 2.2721959 2.0568419 2.0993826 2.2496219 1.8259445 2.0463789 2.1563998 2.2397170 2.0906759 1.7897632 2.2160562 1.8658043 2.0928388 1.8511435 1.8827653 2.0013085 2.0486827 1.8873072 1.8437471 1.7899655 1.8507507 1.8304544 2.0082172 2.0233868 1.7172645 1.5221905 1.9258510 2.0305464 1.8224554 1.9204847 1.7640471 1.7816376 2.0328825 1.8882486 2.0707007 1.9911850 1.9520205 1.9981311 1.8470630 2.0658818 2.1201298 1.8051499 1.7848944 1.9939679 1.8753806 1.9808773 2.0559664 1.9866697 1.7980205 2.0040262 1.9980215 1.9243269 2.0754495 2.3259638 2.0051882 1.9800188 1.8896463 1.8039690 1.8238699 1.7091309 2.0622234 1.8845955 1.9853239 2.0642208 2.0175243 1.9680668 1.8056380 1.8672537 1.9509620 2.0252743 1.9734360 1.7069276 1.6766920 1.6528696 1.8227257 2.0119978 1.9926150 2.0771756 1.9435240 1.6978177 1.5246974 1.8020549 1.9027019 2.0938133 1.9581315 2.0841214 1.5709585 1.8714654 1.6283747 1.8956396 1.8812558 1.9422861 1.8594856 1.9131784 1.8207938 1.5499724 1.7461269 1.9910327 2.0887944 1.9408383 1.9231368 1.8143167 1.9540969 1.7659281 1.9170825 1.7405432 1.7332476 1.8377431 2.0168475 2.0065503 1.9297290 1.9803748 2.0656040 2.1040567 2.1332542 2.1052438 1.7093938 1.8885675 2.1885785 2.2212485 2.1323121 2.0261808 1.9112313 2.1205227 2.0992728 2.1362004 1.1717173 1.7878960 2.0272607 2.0322895 2.2254037 2.0815684 2.0609416 1.9443906 1.7998036 1.7608454 1.4603855 1.6218818 1.8189877 2.2937506 1.8223739 2.0657047 1.7234121 1.7678065 1.9520324 1.9531566 2.1471838 2.0583603 2.0549097 2.2914312 2.2180380 2.1879760 2.1467660 2.1408009 1.8980164 2.4039442 2.1669594 1.8373239 2.3317240 2.1309462 2.0108142 2.1460300 2.1574877 2.2120994 2.1441342 1.9846565 2.1673834 2.2026868 2.2086035 2.1264595 2.3355076 2.1084070 2.1616211 2.2209186 2.2062884 1.9755307 2.2543712 2.2395115 2.1312306 2.1778910 2.1790473 2.1991047 2.1968866 2.1644269 2.2793621 2.2756245 2.1735627 2.1175677 2.1251228 2.1914250 2.2811849 2.2514809 1.9920598 2.0709190 2.0968467 2.1549053 1.9098666 2.2480411 1.9265710 1.9134213 1.9608728 2.0986767 2.3279790 2.0604546 2.2625678 2.4073001 2.4707855 2.1315935 2.5761286 2.3672520 2.3141697 2.2884311 2.5924195 2.6364910 2.2638607 2.1414122 2.4659868 1.9793838 2.2698142 2.3576393 2.0785985 2.1524969 2.1864186 2.3368229 2.3196451 2.4971159 2.1833173 2.4619700 2.2701878 2.2736004 2.3716242 2.3479509 2.4209306 2.1897921 2.2728969 2.0273943 2.4152717 2.0807284 2.0196903 2.3446746 2.2445283 2.6129717 2.4918057 2.4125348 2.2716155 2.6625750 2.3351213 2.4613663 2.4117545 2.4836997 2.6999320 2.4332438 2.7978408 2.5265077 2.5529268 2.2920294 2.2602221 2.3727218 2.3187788 2.2067722 2.1434610 2.2911753 2.3041752 1.9935095 2.0701338 2.2380432 2.5456729 2.1353573 2.0862776 2.4652243 2.0428816 2.0536453 2.5870780 2.4775312 2.4700502 2.3648658 2.4270797 2.4052762 2.5308913 2.2658926 2.3972786 2.0335367 2.0490423 2.2798303 2.2416663 2.3209195 2.2852477 2.2266331 2.1669068 2.2774549 2.1734628 2.1924352 2.2669494 2.0994470 2.1203493 2.5793409 2.5427121 2.5223153 2.3280362 2.2711585 2.1277716 2.2446331 2.3557729 1.9847926 2.0745161 2.0668363 1.8053459 2.2206861 1.9628057 2.1263001 2.1054416 2.2900748 2.1874182 2.3852238 2.0920200 1.8161549 2.4686800 2.3412099 2.3908321 2.0631591 2.1770885 2.1598586 1.9939061 2.1691513 2.0073738 2.0062181 2.0480397 2.0626479 2.1128259 1.9094097 2.2332572 2.1908934 2.1639263 1.9937885 2.0469490 2.2652400 1.7596696 2.1803720 1.9509503 2.2458834 2.1114676 2.1236352 2.0218882 2.2502005 2.6663721 2.2796452 2.4543596 2.1859412 2.1753544 1.9339033 2.1567697 2.1491658 2.1301450 2.4345489 2.4511608 2.3810874 2.2646751 2.5492933 2.3632581 2.4248480 2.4075139 2.4289602 2.3540049 2.4035199 2.3506704 2.3137921 2.1226656 2.4317462 2.2258348 2.5117212 2.6424350 2.6416818 2.5215194 2.2857045 2.4510124 2.5228068 2.4987012 2.4267015 2.3830153 2.0928908 2.0953474 2.2090131 2.2312663 2.4289864 2.2652819 2.2858636 2.4879377 2.5300644 2.4999004 2.2969970 2.6315329 2.3650063 2.3078206 2.6819529 2.4683796 2.5947750 3.1816107 2.4210022 2.4415900 2.3112760 2.1414428 2.2581691 2.1212307 1.6889404 1.7633960 1.7848251 1.7112675 1.7047375 1.7017668 1.7241777 1.5923079 1.6091055 1.5752637 1.5807189 1.6117320 1.6016108 1.5291843 1.7082507 1.6106572 1.6584021 1.5898638 1.7141487 1.6150390 1.6697221 1.4123757 1.5735831 1.4818557 1.3664910 1.4080375 1.4300796 1.2997611 1.4475013 1.3855362 1.4540885 1.4526113 1.3124284 1.3226528 1.4857564 1.4317174 1.5784730 1.5489842 1.4770384 1.5151663 1.5260328 1.5126294 1.5046745 1.5022117 1.4945311 1.7069318 1.5378743 1.4927999 1.4936212 1.5082850 1.5382387 1.5307678 1.4390758 1.3778864 1.3672998 1.3205037 1.3199783 1.3307441 1.4631194 1.3274932 1.3622652 1.2938155 1.4078679 1.3516283 1.3229782 1.3934665 1.4452149 1.4056744 1.3737842 1.3020307 1.2735005 1.3969618 1.3932522 1.3706620 1.3872535 1.3202226 1.3983911 1.3564287 1.4315255 1.3289269 1.5081708 1.2943835 1.4255272 1.3519783 1.3224235 1.2812262 1.3784932 1.3223690 1.2955287 1.3049726 1.0973654 1.0688107 1.1271363 1.2932603 1.4858810 1.5743652 1.6441878 1.5370761 1.7494755 1.7087461 1.5196780 1.4983522 1.4026249 1.5272190 1.5087454 1.4874325 1.4572970 0.7918893 0.8113853 0.7340331 0.7650225 0.7966645 0.8679106 0.8304379 0.8105534 0.8245974 0.8093984 0.8300830 0.7857290 0.8014766 0.7966393 0.7631235 0.8147610 0.8741790 0.9333410 0.7851148 0.8665002 0.8549066 0.8650501 0.6457619 0.7492829 0.8017117 0.7641684 0.7458472 0.7041031 0.8236637 0.8476414 0.8224423 0.8540358 0.8835787 0.8462209 0.8428558 0.7546216 0.7586444 0.6922440 0.7137710 0.7891305 0.7802568 0.8228830 0.7647163 0.7942990 0.8446128 0.8087150 0.8011291 0.8129707 0.8684577 0.8359642 0.7835442 0.7039991 0.7230528 0.7880213 0.8242830 0.8439944 0.8341992 0.7993765 0.9331926 0.9693535 0.8760679 0.8598328 0.8877604 0.8779273 0.8696591 0.8922755 0.8518358 0.8577201 0.8176134 0.8651712 0.8938120 0.9144483 0.9130977 0.8384556 0.8801951 0.9321328 0.8121927 0.9416801 0.9571930 0.9089571 0.9035323 0.9742402 0.9393106 0.9457412 0.9713319 0.9689337 0.8299684 0.8720081 0.9263520 0.6815365 0.6977165 0.6619937 0.7532922 0.7356826 0.7115567 0.7848355 0.7564340 0.7662381 0.7270489 0.6897042 0.7062552 0.6991392 0.7189653 0.7338724 0.6954194 0.7910633 0.7309103 0.6223194 0.7455767 0.6997933 0.8619883 0.7663129 0.7126024 0.6903778 0.7631434 0.6667898 0.7768493 0.8102791 0.8203556 0.6760798 0.8687268 0.8686767 0.7639829 0.7760193 0.8108856 0.8095390 0.7883225 0.6828811 0.7038002 0.7667546 0.7335054 0.8058930 0.7738975 0.7230693 0.7332750 0.7593144 0.7337997 0.7262281 0.6886364 0.6750997 0.7414839 0.7704597 0.7479835 0.7686939 0.7745726 0.7956741 0.7362985 0.6972512 0.7613878 0.7007814 0.6856981 0.7119045 0.7036078 0.6684237 0.6543053 0.6528461 0.7328773 0.7566693 0.7573662 0.7789534 0.7413761 0.6569146 0.7415069 0.7572333 0.7424857 0.6865562 0.6568192 0.6326572 0.6934856 0.7112792 0.7636223 0.6558318 0.6518907 0.7087704 0.6990958 0.7868213 0.6637129 0.7333553 0.6747843 0.7021757 0.6739940 0.7542849 0.7009923 0.6779223 0.7160790 0.7220635 0.7228803 0.7227795 0.7645504 0.8332200 0.8893308 0.8696420 0.8821516 0.9180640 0.8432225 0.7332265 0.6882827 0.7272522 0.7084459 0.7250588 0.7393790 0.8166811 0.6409551 0.7279100 0.7484344 0.6970359 0.7291727 0.7508640 0.7514997 0.6963088 0.6988595 0.7050931 0.7330916 0.7475363 0.7306575 0.6202882 0.7243673 0.7682916 0.7034525 0.6425629 0.7181127 0.7562321 0.7297466 0.7445439 0.6482434 0.7488917 0.7015962 0.7402386 0.7335700 0.7240912 0.7497655 0.7425299 0.7414953 0.7271224 0.6307525 0.6177351 0.6900786 0.7145049 0.6752704 0.7713446 0.7254388 0.6639554 0.7173179 0.6210677 0.6335902 0.7831595 0.7952988 0.7571290 0.7136158 0.7704285 0.7626787 0.7298362 0.8186860 0.7349071 0.7337180 0.6933653 0.6633048 0.5620133 0.7695668 0.6782104 0.6394304 0.6936274 0.7907658 0.6105481 0.7130721 0.7016690 0.7511834 0.7192147 0.7692142 0.5842658 0.7806176 0.7702498 0.8120193 0.7508369 0.7946950 0.7316411 0.7873379 0.8159241 0.8285229 0.7362275 0.6297788 0.6311397 0.8288040 0.7150911 0.6809036 0.6816420 0.7243547 0.7041212 0.6967955 0.7811288 0.7062731 0.8749858 0.7559053 0.6984510 0.7325259 0.6812603 0.8008477 0.6688569 0.7027197 0.7452057 0.7977818 0.6644308 0.7281440 0.8064640 0.6321832 0.8290786 0.7390989 0.7098886 0.7821028 0.7054734 0.6405384 0.7629484 0.7568562 0.8105020 0.6639195 0.7310417 0.6995256 0.6526481 0.7529994 0.6601691 0.7434670 0.7509606 0.7754023 0.7638947 0.6020875 0.7302070 0.7416978 0.7662390 0.7766433 0.7615421 0.8170972 0.8252359 0.7428429 0.7747524 0.6785217 0.8065239 0.8220131 0.7176204 0.7413506 0.7873234 0.8019931 0.7506019 0.8096952 0.7600657 0.7489044 0.8025592 0.8135257 0.8039422 0.8245570 1.0332619 0.9202405 0.8574057 0.8401142 0.7484802 0.7807226 0.7240920 0.7353704 0.8062973 0.8445363 0.6934660 0.6853570 0.6444149 0.9255507 0.7519522 0.8452946 0.8503383 0.7376021 0.8963330 0.7495072 0.8067282 0.9008966 0.9257440 0.8273112 0.7253986 0.8531358 0.7910496 0.7870125 0.8673185 0.9061380 0.7779083 0.8031398 0.7468230 0.6201352 0.7415551 0.8507707 0.7325243 0.8121757 0.7992440 0.6682090 0.7348635 0.7947168 0.8097406 0.8163988 0.8648081 0.8516304 0.8000296 0.8633029 0.8141924 0.7888785 0.9598127 0.8540722 0.8125182 0.8831684 0.9430689 0.8726317 0.8342070 0.9640089 0.9960415 0.7572993 0.8161534 0.9584068 0.8734343 0.8928501 0.9627346 0.9279038 0.8379065 1.0170506 0.8105625 0.7823981 0.8250461 0.7114504 0.8350585 0.8736031 0.8091078 0.8537783 0.8781232 0.8197029 0.8477332 0.8069257 0.8482537 0.8633477 0.7878184 0.8837243 0.9306600 0.8113468 0.8475436 0.8734943 0.8822195 0.7422484 0.7716091 0.7423388 0.5005110 0.4833407 0.4949802 0.4516603 0.4682442 0.5614436 0.4780702 0.6002781 0.5636508 0.5195526 0.5344773 0.5805090 0.5752742 0.4722427 0.4832748 0.4916299 0.5202194 0.5193122 0.4688293 0.5397748 0.5748627 0.5802785 0.5283329 0.6052599 0.6296806 0.6306381 0.6103253 0.5490446 0.5396375 0.5365613 0.5802569 0.5792177 0.6732171 0.6556237 0.5912603 0.5633774 0.5386291 0.5495676 0.5402979 0.6459515 0.6309004 0.6377993 0.5943288 0.5670763 0.6001913 0.6378507 0.5687836 0.5816806 0.5248850 0.5882748 0.5746627 0.5219119 0.4547286 0.5443335 0.6295669 0.5766857 0.5942940 0.6153068 0.6502843 0.6319046 0.6856071 0.7106825 0.6436334 0.6934234 0.7023266 0.5318273 0.4510676 0.5471310 0.0000000 0.6617353 0.6244755 0.5605818 0.7029129 0.7022266 0.6889776 0.7067486 0.5851839 0.6178477 0.5908974 0.6181671 0.7332938 0.8001624 0.8406968 0.8567846 0.8939315 0.9089920 0.9403914 0.8616726 0.8461498 0.8653987 0.9073967 0.8606603 0.8864649 0.9071561 0.9367909 0.9273732 0.9009419 0.8950988 0.9363071 0.9652260 0.8639513 0.7332411 0.8423251 0.8960179 0.7353786 0.7518441 0.7794649 0.7653663 0.6846799 0.6872457 0.7349889 0.7034737 0.8149383 0.6860310 0.8193916 0.8359489 0.7703957 0.7928100 0.9055840 0.8824797 0.7794400 0.8220403 0.7210092 0.7616702 0.6900996 0.8487397 0.8777618 0.7405347 0.8396529 0.8045336 0.6140877 0.7492322 0.7774845 0.8071179 0.7437661 0.8538069 0.7676794 0.8871977 0.8929909 0.8628165 0.9408469 1.1023995 0.9666155 0.9296288 0.9048367 0.6930019 0.7334108 0.7104045 0.8667637 0.8282442 0.8276409 0.9019792 0.8565940 0.8665366 0.8394110 0.8274021 1.0000845 1.0107615 0.7369113 1.0103358 0.9771653 1.2847231 1.2007461 1.2090238 1.2364114 1.1735767 1.1730895 1.1913774 1.1018006 1.2028943 1.2130003 1.1677820 1.2368185 1.1646239 1.2257310 1.2426202 1.0675556 1.1868813 1.1871699 1.1634841 1.1947799 1.1534009 1.1382617 1.1913642 1.2494062 1.2699147 1.3074945 1.1568412 1.1404482 1.1111408 1.0659577 1.0945853 1.1139845 1.0578181 0.9654792 0.9487719 1.0177902 1.0281974 1.0083026 0.9159606 0.9457948 1.0822107 1.1876780 1.3132966 1.0466824 2.1585794 2.0886659 2.2994024 2.2086855 2.3041965 2.2972047 2.2955780 2.2482055 2.3236399 2.1328627 2.1597019 2.0810118 2.1978199 2.3381035 2.0105305 2.2094641 2.1709979 2.2403276 2.2098422 2.1202214 2.1275732 2.1586889 2.0852137 2.1568743 2.0142475 2.0823451 2.0260083 2.2293646 1.7265131 1.5622478 2.2761895 2.0212078 2.5655245 2.4624189 1.7524981 1.8584127 1.9096475 1.8323794 1.8102398 2.6420029 2.6999441 2.4946223 2.6449831 2.6173564 2.5016900 2.4506926 2.6881123 2.1261933 2.5106005 2.4457124 2.2424183 2.2404396 2.4207785 2.6288017 2.5449498 2.6663886 2.8326499 2.3361289 2.1803462 2.2447852 2.3628606 2.2193499 2.3741986 2.2907093 2.2316270 2.1762965 2.3782984 2.4108994 2.4107029 2.4453325 2.4010015 2.5438891 2.3981922 2.3230667 2.3236357 2.3237913 2.1514860 2.2041793 1.9769451 1.9859527 1.9309640 1.8966849 1.9625091 2.0879714 2.1154875 2.0993995 1.9579517 2.0467952 1.9801402 1.9665377 2.0881670 1.8687163 2.2423862 1.9017975 2.2748688 2.3386190 2.1183211 2.1068953 2.2060157 2.2466234 2.2345108 2.2336744 2.1576877 2.1488511 2.1283543 1.9591524 2.1079698 2.0311962 2.1202488 2.2053620 1.9627306 2.0792284 2.1182343 2.0738988 1.7968416 2.1052387 1.7208960 2.0363638 2.3598946 2.5212749 2.3101209 2.4450042 2.4182625 2.4295508 2.1225265 2.4026743 2.3779271 2.0600152 2.3329768 2.0853098 2.1559740 2.0194682 2.2145046 1.8834390 2.4035061 2.3354311 2.2636134 2.1554314 2.0879315 2.4248804 1.9936365 2.3449564 2.2658826 2.3198975 2.1959055 2.1636466 2.1513388 2.1329110 2.1550832 2.1921460 1.9891695 1.8012981 2.1828224 2.3593930 2.3227763 2.1439577 2.3535319 2.1960371 1.9851483 2.2977427 2.1745633 2.2681547 2.2681435 2.2689991 2.2453683 2.0883577 2.2343183 2.3447747 2.1053769 2.1896216 2.3599467 2.1865013 2.1755735 2.2506030 2.3541264 2.1301004 2.0500197 2.1510660 2.2771436 2.1488464 2.2517485 2.3635677 2.2277536 2.2124027 2.0356133 1.9884476 2.1190887 2.0992495 2.1549128 2.3054319 2.1849346 2.0705335 1.9778547 2.0664262 2.2565358 2.2263164 2.0881827 2.1310299 2.1806156 2.2370528 2.1270174 2.2031023 2.2281888 2.3535236 2.4569000 2.3267450 2.2980611 2.2877324 2.3771041 2.2415877 2.2149164 2.2900903 2.2973457 2.3302138 2.2708221 2.4146650 2.4048322 2.2359173 2.4037461 2.4208031 2.2130774 2.4324566 2.3291342 2.4068549 2.2680990 2.2728980 2.0419806 2.0880351 2.1434648 2.2182355 2.1088076 1.8956860 2.1354367 1.9046154 1.8873369 2.0362629 2.1256890 2.1878729 2.1299690 2.1173542 2.1483276 2.1733650 2.1977684 1.9586086 2.0434437 2.1119116 2.1361031 2.0479412 2.1680853 1.9615846 2.1490997 2.0637466 2.0935811 1.9189266 1.9629735 1.9899415 2.3484706 2.2229897 1.9563914 2.1745641 2.3085093 2.4092028 2.7297292 2.5334849 2.6195139 2.5951907 2.3413814 2.4975866 2.4094789 2.6034925 2.5164221 2.5034998 2.4326374 2.3831964 2.3558285 2.2685303 2.3229303 2.1735960 2.2230400 2.2714098 2.0013436 2.4242821 2.0683538 2.4081267 2.1365741 2.3594770 2.4334987 2.4156443 2.0544013 1.8880519 2.4604589 2.2419183 2.3570857 2.5780171 2.3890118 2.4179156 2.3621295 2.4260072 2.4113935 2.4799833 2.5610174 2.3280457 2.3810380 2.0813507 2.3472310 2.2180091 2.4749901 2.4227038 2.6916699 2.3890948 2.4680710 2.1741922 2.2290480 2.2691146 2.4677088 2.0923890 2.4655710 2.4152654 2.2903792 2.4185232 2.5852618 2.3881502 2.4395698 2.4543738 2.0669262 2.3611431 2.3690078 2.1013396 2.5400338 2.2479950 2.3618220 2.7040861 2.4620073 2.4236408 2.4847152 2.1973414 2.4475142 2.2014396 2.4024708 2.3109038 2.3456472 2.2627089 1.9412953 2.2514296 2.5504580 2.5052428 2.5023492 2.4447594 2.3922310 2.3776254 2.5947042 2.5862963 2.7133497 2.5638420 2.1356488 2.4280784 2.5634986 2.3591762 2.3858418 2.1671449 2.2941581 2.2431083 2.4480381 2.0134772 2.2685752 2.0229882 1.9591596 1.9254468 1.9550291 2.2377065 1.9991948 1.9619499 2.1442646 2.3532136 1.9935957 2.1825804 2.0911286 2.5533225 2.3533601 2.3935409 2.2719078 2.1661136 2.5067131 2.2854913 2.2987722 1.8597550 1.7469722 1.8687258 2.2459107 2.2076045 2.2946426 2.2600867 2.4560604 2.1615673 2.0667986 2.2170564 2.3333146 1.9860803 2.4229660 2.0409591 2.1040433 1.9861472 2.0960570 1.6175986 2.1516951 2.1355463 2.3312088 2.4622671 2.1281656 2.0872287 2.0366012 2.3392491 2.1991545 2.0154935 2.4075842 2.1937200 2.1788667 2.1098457 2.4699792 2.3477170 2.2812998 2.3799126 2.4952077 2.7248368 2.0953162 2.2843897 2.3509371 2.3868403 2.3790600 2.4744937 2.3225815 2.3592169 2.2912619 2.1861546 2.3459357 2.3869821 2.3599792 2.3032575 2.6359601 2.5799310 2.6973095 2.5632009 2.5763371 2.9659456 2.7910451 2.7866394 2.2485118 2.5588989 2.2294740 2.4097909 2.2431391 2.2652077 2.2979442 2.4543736 2.0901304 2.1425170 2.1693457 2.0978383 2.2000429 2.1643145 2.2719898 2.1905038 2.3666649 2.3272665 2.2394259 2.2507623 2.5613339 2.3091940 2.5849266 2.6530871 2.2917974 2.2797504 2.5386084 2.2668366 2.3465148 2.3662244 2.2810926 2.3909675 2.1826001 2.2857930 2.3886481 2.0895070 2.4317164 2.4839217 2.3715020 2.3221256 2.1917047 2.7538359 2.4592885 2.6068776 2.4470071 2.0077383 2.0653736 2.1947814 2.0161298 1.9838021 2.0757961 2.1199182 2.2548921 2.0334766 2.1126749 2.2063755 2.2578346 2.0091294 1.9443321 2.0869102 1.8902239 2.1001795 2.1734642 2.0962948 1.9920411 2.1979266 2.0498821 2.4451083 2.3879584 2.2219305 1.9488106 2.0131694 2.2797420 2.1722621 2.2482575 2.0965227 2.1769656 2.2641945 2.1530316 2.0084044 2.0329478 2.0450417 2.2348190 2.1827378 2.1528003 2.2611056 2.1899370 2.2207267 2.1656295 2.1408628 2.0951093 2.1772485 2.1476094 1.9112465 2.0979160 2.1890841 2.1864451 2.3735047 2.2746045 2.1544935 2.2167753 2.2008054 2.2694550 2.4352784 2.5538293 2.0251714 2.2203398 2.3552272 1.9950721 2.2680290 2.3417485 2.3592625 2.0991574 2.2889360 2.3405693 2.3536940 2.2733827 2.2373900 2.3912362 2.4608805 2.3820013 2.3464612 2.4714460 2.1932680 2.2041029 2.0764204 2.1306457 2.2246305 2.1846536 2.1623178 2.3090467 2.4557223 2.6950902 2.4662053 2.7833456 2.6539215 2.4895759 2.4734139 2.5644331 2.4599863 2.6196859 2.4198837 2.4901375 2.6060847 2.6352527 2.6744091 2.8782580 2.8003652 2.7807918 2.3935190 2.5819855 2.6731003 2.7626296 2.8742959 2.8202313 2.9017562 3.0054946 2.8880837 3.0302881 2.9069055 2.7058930 2.9219025 2.9158029 2.9329949 3.1708125 2.7535625 2.6652050 2.9288276 2.7970489 2.6091424 2.9211285 2.4642270 2.8750569 2.8686686 2.7378088 2.5905913 2.8875174 2.8810140 2.5007982 2.4394057 2.4843209 2.6242926 2.4624008 1.9776934 2.0877063 2.0245721 2.4103346 2.4955837 2.1831550 2.2111907 2.4554107 2.7018559 2.3535717 2.0438383 2.4038714 2.5736231 2.7104933 2.7248500 2.8744245 2.6163315 2.2035839 2.2237801 2.2878458 2.7400391 2.9446263 2.5333314 2.7242947 2.6979450 2.7069854 2.6704545 2.6952640 2.9760389 2.4706339 2.8390506 2.6558105 3.1463954 2.4933475 2.4604617 2.9269346 2.7102630 2.1789448 2.5923623 2.4017713 2.6062713 2.8557647 2.6409329 2.6192126 2.7139618 2.6635502 2.7254234 2.7381289 2.7736813 2.6309773 2.7602949 2.8201388 2.7249066 2.5830210 2.4970827 2.8030511 2.6267335 2.9767080 3.2199578 2.8665270 2.8422134 3.0970993 3.1724507 2.7148538 2.8565118 2.6075826 2.6560185 2.8206626 2.8246396 2.7478700 2.4936208 2.7375792 2.6849100 2.7101047 2.9211660 2.9023931 2.6571697 2.5894791 2.5404840 2.6549327 2.5704599 2.6257680 2.4498777 2.7109083 2.5773840 2.5701032 2.6493970 2.4707463 2.9404684 2.9530482 2.8275735 2.7700826 2.7238144 2.7122998 2.7915838 2.8953465 2.4909738 2.9978794 2.0287666 1.8514073 2.4357380 2.7292165 2.6897068 2.5209054 2.5099899 2.4744561 2.4810675 2.6754524 2.4111637 2.8240476 2.7621795 2.8001948 2.8356821 2.7208984 2.6816927 2.7411823 2.7097036 2.7546789 2.7130801 2.6023714 2.6933870 2.5042735 2.5352546 3.0888123 2.4926269 2.6335932 2.0819302 2.0186373 1.6939524 1.9758193 1.8294806 2.4988755 2.4337808 2.3257672 2.2719041 2.0949193 2.2448506 2.4224235 2.5828131 2.8064005 2.7982005 2.4204443 2.7766768 2.5082406 2.7498715 2.6070919 2.7594876 2.5108981 2.7029826 2.7844862 2.8998808 2.4823010 2.7141074 3.1186733 2.6976889 2.7742312 3.1726578 3.0041491 3.3194652 3.1462515 3.2674662 3.0364899 3.0759065 3.1933347 3.4188528 3.1176924 3.1692020 3.1419641 3.2308714 3.1054970 3.1411023 3.0396717 3.0505535 3.2215108 3.3416898 2.8646178 2.9024016 2.9509521 2.8395042 2.6679564 2.9162917 2.7653029 3.0779037 3.0311177 2.9819448 2.8419727 2.9686170 2.7334945 2.8247653 3.1372506 3.1582429 3.2800285 2.8205671 2.7459611 2.9058568 2.9884092 2.9452343 3.0786965 3.0201918 2.8407013 2.8995615 3.0913102 2.8805507 2.8050913 2.8048879 2.9672918 2.6924394 2.6950411 2.7607820 2.8359099 2.8173067 2.9508594 3.0069737 2.9561467 3.0395664 2.9049511 3.4127380 2.9916241 2.7389299 3.1208764 2.2569549 2.6359498 2.5856954 2.4986555 2.3953373 2.4071576 2.4782136 2.4314844 2.5725821 2.5758065 2.2730603 2.4880370 2.2338252 2.6144715 2.6348663 2.6643105 2.6001811 2.5434591 2.5783250 2.7098094 2.5794748 2.4829683 2.5391603 2.4926469 2.4963431 2.5445393 2.4994734 2.5884306 2.5431078 2.6017503 2.2515968 2.6413875 2.6213999 2.5909429 2.3547036 2.6168396 2.6312547 2.3754880 2.5490338 2.7301214 2.5551461 2.6808778 2.4441803 2.8434952 2.7725641 2.7411308 2.8149583 2.4590703 2.7964244 2.8215811 2.9020900 3.0421519 2.8696142 3.0961900 3.0157878 2.6447781 2.8655923 2.7731033 2.9896524 2.8014045 2.4430294 2.3854209 2.6023475 2.5638438 2.4228777 2.5010684 2.7172814 2.5065842 2.6881313 2.5298210 2.4957059 2.5338968 2.7275405 2.8207101 2.4825262 2.4403803 2.6835651 2.3717535 2.6747055 2.5410615 2.6480743 2.4661694 2.3306016 2.4738423 2.2225838 2.4633567 2.6320685 2.4784595 2.4965656 2.5314085 2.5465964 2.4532891 2.4285998 2.4288900 2.5326855 2.4509658 2.5291614 2.4040887 2.3080493 2.4187819 2.2311465 2.4997779 2.3765173 2.2848700 2.2433040 2.4077460 2.4519354 2.4741197 2.3121968 2.3658201 2.5388451 2.4470002 2.1997517 2.2496578 2.5334998 2.3210151 2.4457008 2.4540818 2.4018289 2.1765638 2.1645928 2.2613235 2.5172028 2.2736241 2.4168014 2.4303792 2.3095351 2.5491956 2.4486251 2.6113490 2.5132886 2.5906429 2.9082920 2.7799822 2.7774878 2.6424380 2.5744682 2.6901358 2.9909617 2.7899757 2.5799460 2.5896021 2.7117270 2.3972130 2.5285015 2.5804032 2.3401567 2.5799484 2.4334155 2.3203546 2.3827924 2.4846163 2.5659122 2.5766679 2.3291410 2.8310664 2.8790646 2.6018467 2.0867832 2.5260145 2.4409165 2.1696312 2.2696772 2.4298071 2.3773627 2.4234829 2.5091364 2.5314180 2.5665508 2.5443933 2.5945974 2.2750616 2.5596727 2.7058658 2.4827750 2.4514232 2.6600063 2.8405151 2.4347979 2.4739342 2.3645698 2.2739596 2.6083316 2.5604032 2.7453107 2.4437732 2.5719285 2.4402489 2.4198930 2.4416370 2.4253243 2.4941950 2.7038046 2.6840651 2.7920576 2.6235391 2.6827438 2.8285736 2.3338836 2.6210054 2.4550288 2.7653231 2.7414160 2.2859414 2.4011319 2.6581036 2.6992998 2.6710464 2.4490831 2.6112743 2.6043651 2.5627784 2.5477616 2.3565295 2.9930520 2.7498760 2.3831865 2.7700137 2.8066537 2.5287959 2.6283149 2.9781845 2.5914462 2.5672144 2.5281099 2.4106914 2.4589301 2.7728463 2.3584051 2.5593311 2.7799824 2.4761082 
assembly_BlackSea1|NODE_338351_length_1822_cov_2.591964_2|protein        2.3949661 2.3891301 2.4038352 2.4014804 2.2397389 2.1709184 2.1830916 2.2810501 2.2161806 2.3327059 2.3083759 2.0786092 2.0816261 2.2053555 2.1564418 2.0889776 2.4676647 2.2427245 1.9503591 2.4016023 1.9945710 2.3784305 2.6852718 2.2327474 2.3183523 2.1339226 2.2179481 2.1910695 2.5268336 2.3828481 2.7333756 2.4828252 2.4628788 2.5555615 2.5091052 2.3392204 2.5452182 2.4398127 2.4718176 2.8255352 2.5089500 2.5586356 2.1172618 2.1631383 2.1852585 2.0712847 2.4605383 2.2616668 2.4548198 2.2709437 2.1575052 2.2138088 2.2523030 1.9278043 2.1772355 2.0765626 2.1957230 2.1840516 2.1829164 2.1829271 2.7145256 2.5062213 2.5257995 2.4009410 2.5286435 2.3905223 2.5494529 2.6221437 2.3811848 2.3409050 2.2571396 2.4110548 2.4359624 2.6954814 2.0484534 2.7284002 2.2224250 2.1352699 2.2755248 2.2208767 2.3258417 2.4439925 2.3617070 2.2662110 2.4302655 2.4031918 2.0353674 2.2324755 2.0965104 2.1180449 2.3464623 2.5867957 2.4284583 2.1898987 2.2292520 2.2419336 2.3107712 2.5985780 2.4054450 2.4029071 2.3699328 2.3892916 2.2488277 2.2646562 2.4249358 2.4834636 2.4586294 2.6943592 2.9483451 2.7601710 2.3994050 2.3001795 2.5223850 2.2506645 2.4648446 2.5255992 2.6453476 2.4064984 2.4369893 2.4573706 2.4466432 2.1616528 2.1233692 2.4075961 2.1843046 2.1495705 2.4197101 2.4874627 2.3768287 2.4186428 2.3138383 2.3937636 2.3811082 2.5994301 2.5240256 2.4881225 2.4084520 2.0963242 2.3303180 2.2325517 2.4523372 2.6374715 2.6291742 2.1217364 2.4132839 2.4252891 2.1414439 2.4916767 2.0409122 2.3692569 2.3590824 1.9395002 2.4311861 2.0279309 2.2995615 2.2384975 2.3092070 2.5105447 2.3651057 2.4610708 2.0950760 2.3770951 2.4849363 2.3414298 2.3933428 2.0808788 2.2356676 2.3088144 2.6571771 2.3523671 2.5041920 2.4451598 2.1902678 2.3232925 2.2238997 2.0971323 2.1919446 2.1302519 2.1055392 2.2897726 2.1075073 2.2213416 2.2998188 2.1239300 2.2581653 2.2318407 2.4389252 2.4411372 2.2055486 2.0358528 1.9855339 2.0274085 2.0505384 2.0696878 2.1085114 2.0170485 1.8823120 1.9845579 2.1563051 2.2574188 2.1060681 2.0288603 2.0808590 2.0908553 1.8476061 1.9810836 1.9284662 1.9381745 2.1535984 2.0212785 2.0845357 2.0222822 1.9601422 2.1431413 2.0763502 1.9677164 1.9034951 1.7293197 2.0468753 1.9574053 2.0232357 2.1721821 2.1083004 1.7353953 2.1177995 2.2520026 1.9805693 1.7656280 1.6465406 1.7272248 1.5868213 1.7254965 1.7764943 1.5621893 1.7423677 1.7874641 1.7229274 1.7765114 1.6476000 1.5733813 1.5776670 1.5171275 1.5122063 1.5967392 1.6948538 1.5549015 1.5740241 1.5502163 1.5556309 1.6115344 1.4853193 1.5957748 1.5467291 1.5010891 1.4135217 1.5359131 1.5983273 1.6952429 1.7161086 1.6108280 1.6569550 1.6544497 1.4938442 1.7400728 1.5169111 1.7868786 1.7406449 1.7594263 1.7895575 1.6609682 1.6783334 1.4229865 1.7769767 1.6850969 1.7733778 1.6273598 1.6853023 1.6285498 1.7455214 1.6187924 1.6951942 1.6350321 1.5584532 1.8329170 1.6621117 1.6756586 1.7588245 1.8259799 1.6447887 1.7679411 1.6842388 1.7036726 1.6657518 1.7678033 1.8045236 1.6765778 1.9022767 1.9537857 1.7492418 1.6792370 1.7517265 1.6796638 1.6575769 1.6552678 1.8157368 1.7739257 1.7496588 1.5857994 1.8059170 1.7595136 1.8137674 1.7534885 1.5444526 1.7657943 1.6635093 1.6225407 1.7053144 1.9561661 1.8437751 1.8762482 1.8474514 1.9664443 1.6416086 1.9351619 1.9760388 1.5292483 1.6263343 1.5778562 1.6435835 1.5347183 1.3335599 1.4367177 1.5269508 1.5846855 1.4546990 1.5479229 1.5061230 1.4925526 1.6043093 1.5368869 1.7000358 1.3847036 1.7145597 1.5893735 1.6268218 1.5232377 1.6560076 1.6206106 1.7307892 1.6936419 1.5534702 1.6631610 1.3576585 1.5015171 1.4608924 1.5756305 1.7781721 1.7655194 2.0009821 1.7215079 1.6745772 1.8761797 1.9368662 1.8914888 1.7385164 1.6236280 2.6730930 2.5661234 2.4582543 2.5363064 2.5867450 2.8575425 2.8670911 2.7642054 2.8564518 2.8559359 2.5237634 2.4408103 3.0897002 2.9462986 2.7641989 1.3701192 1.7889292 1.7142110 1.7963436 1.7109849 1.8039968 1.8154081 2.2446168 1.6822956 1.8687745 1.8579248 1.9146186 2.2509045 2.2102501 2.2773758 2.1258616 2.2743744 2.2677103 2.2101296 2.3855985 2.3210203 2.2978750 2.3724548 2.4502237 1.8913000 2.4421103 2.2838932 2.5316305 2.4417722 2.1618469 2.2692101 2.3143097 2.3418169 2.4231359 2.2963359 2.3949063 2.3728533 2.3282792 2.3382294 2.1726477 2.2889778 2.2072943 2.2434289 2.2326483 2.4710561 2.3361214 2.5287453 2.3348353 2.4146695 2.4110079 2.1565444 2.4051768 1.9670005 2.2032410 2.2278353 2.3709699 2.1689586 2.0463618 2.0920291 1.8843851 2.0098245 1.8838245 1.9060781 1.9046385 2.0584569 1.9655318 1.8590668 1.9290866 1.8741448 2.0026647 1.9369314 2.0436286 1.8812812 1.6758862 2.0721294 2.1561230 2.2205611 2.1605968 1.8560773 1.6667086 1.9850727 1.9123959 2.0699295 1.9298280 1.9927711 2.0829709 1.9341824 2.0967878 2.1670612 1.9765919 1.9718222 2.0522202 1.9470339 2.0517178 2.1503540 2.0668582 1.9149668 1.9895991 1.9775271 1.9436088 2.1913240 2.1818454 1.9543162 1.9284471 1.8342547 1.7130598 1.7049631 1.7594219 2.1375077 1.9505116 2.0717555 2.0833225 2.1492580 2.0540358 1.9996637 1.9961418 2.1094103 2.1655814 2.1873979 1.8273305 1.8874790 2.0083853 2.1623837 2.1691431 2.1785591 2.2282695 2.0618473 1.7241809 1.5943925 2.0581689 2.0056214 1.9877196 1.8584518 2.1728155 1.8044935 1.9063224 1.8784002 1.8252701 1.7614377 1.8557828 1.8945533 2.0142871 1.7478334 1.5562626 2.0110918 2.1509124 2.1433831 2.0459596 1.8902126 1.9048709 1.9162359 1.7995700 1.8047542 1.7932453 1.7387284 1.8945345 2.0674829 1.9777728 2.0811351 2.0669584 2.2801654 2.2071625 2.1967075 2.2061814 1.6642183 1.8182776 2.1241092 2.2303073 2.2217837 2.2511642 2.0452815 2.2199655 2.2537252 2.3186197 1.3420110 1.8123526 2.1407926 2.0589468 2.2525989 2.0834019 2.0139670 1.8312222 1.8931545 1.8954987 1.5146044 1.7493926 1.9020107 2.5314484 1.6881884 2.1867849 1.9858398 1.9298231 1.9433581 2.1089464 2.4670027 2.2453240 2.1374302 2.3160324 2.3277375 2.3140082 2.2866731 2.3478428 1.9603609 2.3798981 2.2034473 1.9729591 2.3820298 2.0869687 1.8413644 2.1437342 2.1374569 2.1891481 2.3376673 2.1783174 2.3353349 2.3124353 2.1140196 2.1301339 2.3816476 2.2051021 2.1783780 2.1860411 2.3989213 2.2970632 2.4089719 2.3640648 2.2188980 2.4993555 2.3701083 2.4746851 2.3529369 2.3689873 2.3229179 2.2424765 2.2571071 2.3173368 2.3721053 2.2876242 2.5310633 2.4914621 2.4571439 2.2778382 2.3181480 2.4864437 1.9477702 2.5706380 2.2593171 2.4672771 2.4402364 2.3423010 2.5947838 2.4424603 2.3714170 2.6391018 2.7108874 2.2288121 2.8820044 2.8729223 2.8659546 2.6648266 2.8356435 3.0241959 2.5963965 2.4982830 2.8223654 2.5218506 2.5926613 2.6886931 2.4520626 2.5661436 2.5454257 2.5303836 2.7253365 2.7982407 2.4472610 2.7792125 2.5031440 2.5268446 2.2849778 2.1057108 2.3490117 2.3357339 2.2106177 2.1450941 2.4195949 2.1531597 2.1097520 2.5668557 2.3919333 2.5503867 2.3943942 2.2483642 2.2133843 2.4367991 2.5335884 2.3879511 2.3688661 2.3690721 2.4163818 2.5951222 2.6538584 2.6568050 2.6447831 2.3118961 2.2831202 2.2535063 2.2955179 2.1213724 1.9380065 2.2964747 2.2908790 2.1857881 2.2058240 2.2708538 2.4004362 2.1762602 2.3312644 2.3774684 2.0801120 2.1143945 2.5846856 2.4288580 2.2479135 2.1183511 2.2731306 2.2391742 2.5059282 2.4684401 2.2642925 1.9331947 1.9457906 2.2216768 2.1789149 2.2636532 2.0890528 2.2548207 2.1881351 2.2946350 2.1951599 2.1849436 2.2634075 2.0038923 2.1350746 2.7561467 2.5312386 2.6386806 2.4605453 2.2906773 2.1604573 2.3936612 2.3652021 2.1735730 2.3769850 2.2689874 2.1100918 2.3441287 2.3566783 2.1955933 2.3707493 2.3824710 2.2150324 2.3357222 2.2727803 1.9797400 2.5467396 2.5566391 2.4615023 2.4535862 2.0322714 2.0914311 2.1802100 2.3335221 2.0929173 2.2401702 2.3082678 2.2041601 2.1355767 1.9828241 2.2023443 2.0066255 1.9933974 2.1805200 2.2482004 2.3914258 1.8278746 2.5341821 2.1478084 2.4080953 2.1615257 1.9577534 2.1170611 2.4723945 2.8237662 2.6630010 2.5386545 2.3135391 2.2278053 1.9222294 2.0263082 2.1755659 2.4555068 2.3582384 2.6535665 2.4158555 2.6732390 2.7626513 2.8307202 2.8745868 2.7121464 2.8979865 2.6950815 2.4041301 2.2652089 2.3781073 2.4551465 2.5576929 2.3855163 2.8272437 2.6289420 2.6123062 2.5923024 2.3202235 2.2875804 2.5735759 2.5250889 2.3074160 2.3557008 2.3473101 2.3952682 2.4223584 2.3645796 2.5379711 2.4722642 2.5873314 2.6455089 2.7122877 2.8240622 2.3994386 2.6405664 2.4889520 2.3315005 2.7074877 2.5292588 2.4889035 2.9534051 2.3809380 2.2714349 2.1885850 2.2424426 2.2185740 2.1558970 1.7415497 1.7621130 1.8921434 1.8661227 1.8883489 1.7582178 1.6766254 1.7368096 1.7446797 1.7089830 1.6974248 1.7061988 1.6700532 1.7500522 1.6486309 1.7070306 1.7250903 1.6490181 1.7248480 1.8492058 1.8476750 1.6595247 1.5236605 1.4398772 1.3783747 1.4270311 1.5305556 1.4259639 1.5776286 1.5745674 1.6190647 1.5262152 1.4542152 1.5329759 1.5528068 1.5576933 1.5202330 1.5451479 1.5570257 1.4630533 1.5430162 1.4407588 1.4214094 1.5180285 1.5670950 1.6043906 1.4932708 1.5066393 1.5318809 1.3419550 1.3840535 1.3445149 1.2253292 1.2566259 1.3519482 1.4921702 1.2004363 1.1697585 1.4332774 1.3150723 1.3851423 1.2071880 1.4115608 1.3673277 1.3359225 1.4706182 1.3629097 1.3507108 1.4068880 1.4376206 1.3772316 1.3794358 1.4304062 1.4109541 1.4230874 1.3730339 1.4407217 1.4258389 1.4221792 1.4076953 1.5511712 1.2882730 1.4336270 1.4073260 1.2423645 1.3283618 1.4694584 1.2875483 1.3588954 1.3338475 1.1465405 1.1971347 1.2521339 1.3143027 1.5124706 1.5456907 1.4120843 1.4931923 1.7765755 1.7381404 1.6249686 1.4951605 1.4169547 1.5280448 1.4345537 1.6557053 1.5671606 0.7800890 0.7896619 0.8136691 0.8439409 0.8926174 0.9102698 0.9626270 0.9061168 0.9315331 0.9391432 0.9587907 0.8602093 0.8721020 0.8325122 0.8502470 0.8275760 0.8761518 0.9265916 0.7836077 0.8927749 0.9049670 0.8709650 0.7913066 0.8963465 0.8473772 0.8162272 0.8392181 0.8643058 0.8503511 0.9481422 0.8619453 0.9608818 0.9770822 0.9246760 0.8750246 0.9706296 0.9809274 0.9194936 0.8800024 0.9396567 0.9354406 0.9314050 0.9616332 0.8876289 0.9379711 0.8982995 0.9301129 0.9793343 0.9594956 0.9471052 0.9227646 0.8194239 0.8957108 0.8537947 0.8699202 0.9152081 0.8493857 0.8537023 1.0164595 0.9731553 0.9663842 0.9263439 0.9276780 0.9042714 0.9179410 0.9360616 0.8662136 0.8232758 0.7317643 0.8247207 0.8221632 0.8322025 0.8937755 0.7513003 0.9416809 0.9246689 0.8491395 0.8547823 0.9142443 0.8885387 0.9027265 0.9130754 0.9130791 0.8990233 0.8783656 0.9022845 0.8605250 0.9775512 0.8933865 0.8361200 0.8595576 0.8360269 0.9073982 0.9148092 0.8735464 0.9050565 0.8888608 0.7835938 0.8082618 0.7692990 0.7129677 0.7492498 0.8345800 0.7732020 0.7437090 0.7691887 0.7644239 0.7581116 0.8792383 0.9467171 0.8916182 0.8873369 0.7899493 0.7387548 0.7272793 0.7934926 0.9049531 0.8195744 0.8339577 0.6930601 0.8465197 0.8796539 0.8578768 0.8781458 0.8336661 0.8311093 0.7831841 0.7587240 0.8373698 0.8575002 0.8918257 0.7996512 0.8612929 0.7918880 0.7873037 0.8551035 0.7442537 0.7533375 0.7337489 0.7460449 0.7880897 0.8545403 0.8088066 0.7866383 0.8236917 0.7394262 0.7328048 0.8006652 0.8143245 0.7316702 0.7224538 0.7747880 0.7885233 0.7128642 0.7679203 0.6518774 0.7578659 0.8129849 0.8623741 0.8115582 0.8544950 0.6767032 0.8781190 0.8538382 0.8638844 0.7397479 0.7488182 0.6927053 0.7950549 0.8251380 0.8242792 0.7426365 0.7725616 0.7901682 0.7549655 0.8595877 0.7296010 0.8520347 0.8413966 0.7984316 0.7922431 0.8226250 0.7986306 0.7781842 0.7779965 0.7440492 0.8308573 0.7727686 0.7653284 0.8642999 0.8434262 0.8176918 0.7727702 0.8093339 0.8145868 0.8047326 0.7905966 0.8118065 0.8158751 0.7572150 0.7794512 0.8418406 0.6628379 0.8978112 0.8192572 0.7791247 0.7333451 0.6982530 0.7065893 0.7148057 0.7251966 0.7046768 0.7221492 0.7394144 0.8185235 0.6269455 0.7446346 0.9274496 0.8045819 0.7907331 0.7697094 0.8569151 0.8514761 0.7974567 0.6930016 0.7707214 0.7425214 0.7450021 0.7893304 0.8024011 0.7827240 0.8428489 0.7739119 0.7323293 0.7083695 0.6708560 0.7554151 0.7427149 0.7820385 0.8164747 0.7273456 0.6501285 0.6903254 0.7214782 0.6158417 0.8553755 0.8773325 0.8734426 0.8051024 0.7911909 0.8100933 0.7282697 0.8817052 0.8252341 0.7951801 0.7738162 0.7580363 0.6038011 0.7566296 0.6898960 0.6431794 0.8071151 0.8799169 0.7060727 0.8433280 0.8728172 0.8822845 0.8941935 0.9003368 0.7180605 0.8577290 0.8543766 0.8407853 0.8541758 0.8817519 0.8543280 0.8639312 0.8669383 0.9592132 0.8049672 0.8373257 0.8261295 0.8742599 0.8795762 0.8199455 0.7944002 0.8570910 0.8569245 0.8833783 0.9136959 0.8272079 0.9273392 0.8969002 0.8380409 0.8585499 0.7817857 0.8857915 0.8513451 0.8569485 0.8704649 0.8622185 0.8219960 0.9180807 0.8877105 0.7473996 0.9151448 0.9250207 0.8495933 0.8769566 0.8321793 0.7756330 0.7754064 0.8072523 0.8430362 0.6768976 0.8173844 0.7917725 0.7708850 0.7325072 0.7704660 0.6777600 0.6939503 0.7457498 0.7773773 0.6710207 0.7756593 0.7659199 0.8565417 0.8316776 0.8424181 0.8578559 0.8197850 0.7499150 0.7778827 0.8210709 0.8086940 0.8927577 0.8626532 0.8484325 0.9283540 0.8434414 0.7879065 0.7623918 0.8641179 0.8426975 0.8160960 0.9028553 0.8396676 0.9568213 1.1049022 1.0151711 0.9864578 0.8653921 0.8494598 0.9269821 0.8667619 0.8358678 0.9093181 0.9130311 0.8274522 0.8842232 0.7941324 0.9847048 0.7566990 0.9222847 0.9075583 0.7786169 0.9364153 0.7837602 0.8508692 0.9907164 1.0001350 0.9258138 0.8823438 0.8159242 0.9013835 0.8217617 0.8248762 1.0054301 0.8489412 0.8968039 0.8402022 0.7595676 0.9203655 0.9376294 0.8818820 0.8737605 0.8700017 0.8727735 0.8476936 0.8633772 0.9398542 0.9162036 0.9940425 0.9955042 0.9258112 0.9581303 0.8979231 0.9249945 0.9136545 0.8716768 0.8053440 0.8565628 0.8533736 0.8575245 0.9076928 0.8875726 0.9033749 0.7828302 0.7932726 0.8522996 0.8788780 0.8946671 0.9261034 0.8930424 0.8334508 0.9589067 0.7761980 0.8128056 0.8097055 0.7533475 0.8459427 0.8505034 0.8249600 0.8698872 0.8688990 0.8129606 0.8573402 0.7747580 0.7561858 0.8959087 0.8365322 0.8437889 0.9120892 0.8941581 0.9725879 0.9434583 0.9467043 0.9332994 0.9597572 0.9460858 0.6591000 0.6404438 0.6189180 0.5540939 0.4960883 0.6091455 0.5087379 0.6030383 0.6307373 0.6071604 0.5733475 0.6080774 0.6298150 0.6280443 0.5787550 0.5643310 0.5800927 0.5974997 0.5789896 0.6208021 0.5965685 0.6318144 0.5217152 0.6089393 0.6702045 0.6551356 0.6113600 0.6620242 0.6595297 0.6150313 0.7140739 0.6062056 0.7784456 0.6516084 0.6244178 0.6238744 0.6472133 0.6506622 0.6538401 0.6920071 0.6990007 0.6906962 0.6907595 0.6597418 0.6722758 0.6991746 0.6141825 0.7613175 0.7296510 0.7422767 0.7399524 0.6320782 0.5960245 0.7056508 0.6353340 0.6098280 0.5982396 0.7146439 0.6882526 0.7179024 0.6763822 0.6114495 0.7004662 0.8426275 0.6547217 0.5744193 0.5565252 0.4727090 0.6617353 0.0000000 0.7557871 0.7067358 0.6265429 0.6403655 0.7097025 0.7087854 0.7430850 0.7655104 0.6715263 0.7197923 0.9382166 0.9083822 0.9171752 0.9259844 1.0236288 1.0262807 1.0709444 0.9326577 0.8973677 0.9765831 0.9639065 0.9847491 0.9699045 1.0401236 0.9988807 0.9643689 1.0201634 1.0382051 1.0804970 1.0625443 0.9826578 0.8621020 0.9346150 0.9914376 0.8804137 0.7234586 0.7507511 0.8480303 0.7512848 0.7736897 0.7220504 0.7877219 0.8772691 0.8152124 1.0222439 0.9627941 0.9391974 0.9286914 0.9217591 0.9626943 0.8591654 0.8938540 0.7684036 0.8067440 0.8115678 0.9702927 1.0000576 0.6883063 0.8538432 0.8051621 0.8216771 0.9180844 0.8976468 0.7764786 0.8213306 0.9495986 0.8612903 1.0195179 0.9944452 0.9343702 0.9522731 1.1588383 1.0545225 0.9565684 1.0376494 0.8620004 0.8925682 0.7513212 0.9514983 0.9454999 0.9423550 1.0832778 0.9894506 1.0091184 0.9423520 1.0037566 1.1053791 1.0400513 0.8221764 1.1248235 1.0265407 1.1310743 1.1020244 1.0599828 1.1395640 1.1722421 1.1173151 1.1198597 1.0759654 1.0986231 1.1178426 1.0844943 1.1455386 1.1077466 1.1225285 1.0867582 0.9448183 1.0686597 1.0791539 1.0710042 1.0779037 1.0378641 1.0352046 1.1462827 1.1647019 1.1468380 1.1672611 1.0686331 1.0377551 1.1303513 1.0619249 1.0953525 1.0268860 0.9600056 1.0516677 0.9579796 1.0525211 1.1000993 1.1346754 1.0604913 1.0288971 1.2258236 1.3747134 1.1943542 1.0789177 2.0294161 1.9925316 2.1882160 2.1180715 2.1065595 2.1077996 2.1300065 2.1460421 2.2002335 2.0420350 2.0210927 1.9245839 2.1758217 2.1928264 2.0003281 2.0737127 1.9804916 2.0886031 2.0668523 2.1142903 2.0587019 2.1005622 2.1041104 1.9323351 1.7717633 1.9507526 1.8553703 2.1444626 1.8213331 1.5738068 2.1885611 1.8570260 2.2903157 2.3239453 1.9290010 1.8945678 1.9510154 1.9691992 1.9008644 2.5893272 2.5428208 2.3542605 2.5448565 2.4780257 2.4842894 2.5116528 2.7204280 2.1714202 2.5719194 2.5213703 2.3767540 2.4296692 2.3385300 2.7161946 2.6211425 2.7376231 2.7350960 2.3618470 2.2959630 2.0204163 2.2514898 2.2115398 2.2930766 2.3971540 2.2386515 2.2977662 2.3249343 2.2048351 2.4270768 2.2185577 2.2777406 2.4882729 2.3517659 2.5198625 2.2854211 2.1944138 2.2100959 2.1709096 1.8557428 1.8895007 1.7600493 1.8040333 1.9263974 1.9733962 1.8794956 1.9309207 1.9205575 1.9580985 1.8917899 1.9152614 1.8873498 1.6924312 2.2058202 1.8895985 2.0779297 2.2221293 2.0943817 2.0759713 2.2286741 2.2384385 2.1994720 2.1206013 2.0477639 1.9524242 2.1424479 2.0018352 2.1375860 2.0957499 2.0643403 2.1228975 1.9322990 1.9480076 2.0543536 2.0315003 1.7741976 2.0096499 1.7447794 1.9430517 2.3304758 2.4234062 2.2964942 2.3460331 2.3378982 2.1718551 1.8512672 2.2357200 2.0419698 1.9320781 2.0669616 1.9422728 1.9200724 1.8994196 2.0546160 1.6643963 2.0049378 2.1393276 2.2541123 2.0652347 2.2080660 2.0748247 1.8386589 2.0589624 2.0838804 2.0743115 2.0566756 1.8734058 1.8401546 1.8778147 1.9636982 2.0093919 1.8884792 1.6794852 2.0141728 2.2279780 2.1257637 1.8528672 2.1754218 2.1245134 2.0687310 2.2218056 2.0625668 2.0894268 2.1180342 2.0518822 2.1873346 2.1452473 2.1779451 2.1773743 2.0240715 1.9961651 2.1858733 1.9640065 2.0135919 2.0613256 2.1190776 2.0173500 1.8882284 2.0845659 2.1783005 2.1061856 2.2333432 2.2770280 2.1970445 1.9987979 2.0623645 2.0470849 2.0047665 2.1691362 2.1760540 2.1339137 2.2524165 2.1311447 1.9949659 2.1307806 2.1178891 2.0772066 2.0222925 2.1185124 2.1056607 2.2362603 2.2078786 2.1856782 2.2047085 2.3600575 2.3407126 2.2438682 2.3164984 2.3626282 2.4697531 2.1468915 2.1957650 2.2139056 2.2771233 2.3464450 2.4699330 2.3473310 2.4451575 2.2992659 2.3963951 2.4256962 2.4115762 2.4777004 2.2955619 2.4233291 2.1392661 2.1354793 1.8819424 1.9116042 1.8660095 2.2089834 2.0050232 1.7687335 2.1088856 1.9976274 1.7680359 1.9046743 1.9366786 2.0371209 2.0175873 2.2015535 2.0396756 1.9862719 2.2411563 1.8829331 1.9259641 2.1095220 2.2395063 2.1163941 2.0387053 1.9866144 1.8686323 1.9641720 2.0324206 1.8102339 1.8163195 1.9504979 2.0893131 2.1570101 1.9276014 2.0068708 2.1184829 2.0180387 2.5367377 2.5574591 2.6376444 2.6546477 2.3054799 2.5255899 2.5135835 2.6456635 2.3703356 2.3416966 2.4803967 2.5250601 2.4094679 2.2752385 2.2895773 2.1282077 2.1591300 2.1822310 2.0527425 2.4079652 2.0871108 2.3765547 2.0664923 2.2828144 2.4963484 2.3804284 2.0312010 2.0525799 2.3232280 1.9570920 2.1783930 2.3743823 2.1539594 2.2759385 2.4092978 2.3600020 2.3513247 2.3732973 2.4993362 2.2962584 2.3854458 2.0734974 2.4082573 2.0889023 2.4694462 2.3895903 2.4495370 2.3340405 2.5485563 2.2519551 2.0970869 2.1400526 2.1917564 1.9394468 2.3609811 2.2443376 2.2109046 2.4033208 2.5576861 2.4312251 2.3255622 2.4961050 2.2454893 2.3984669 2.3339741 2.2227727 2.3885731 2.3406838 2.2874521 2.5109811 2.5751826 2.3232425 2.3817586 2.1986188 2.5092483 1.8881735 2.3327894 2.2842324 2.3525702 2.1576926 1.8483374 2.2193909 2.3493276 2.3903127 2.3500148 2.3850680 2.4840848 2.4747922 2.5732957 2.5786208 2.5266963 2.3758148 2.0099902 2.2600645 2.4766282 2.5338773 2.1538188 2.1360152 2.2455913 2.1074099 2.3274492 2.2208894 2.3826336 1.9948238 2.0215805 1.9717287 2.0638061 1.9996613 1.9382955 1.9976982 2.2250622 2.1346021 1.9170330 2.2914850 2.2514565 2.3277639 2.1439717 2.2365081 1.9373499 1.8604585 2.4350317 2.1300449 2.1083894 1.8384220 1.5598914 1.8760531 2.3589142 2.2999475 2.3054146 2.1192064 2.1293904 2.3582201 2.0215160 2.0215291 2.2163058 1.9433847 2.3713634 2.0531685 2.0739344 1.9946777 2.0919191 1.6929144 2.1510293 1.9441571 2.4230920 2.2327002 2.0503517 2.2003050 1.8279287 2.2848120 2.0817845 1.9428097 2.2530864 2.1634245 2.0168249 2.0394629 2.2560518 2.2073399 2.0814367 2.4240805 2.4299401 2.5233392 2.1996611 2.5767447 2.5451161 2.2804474 2.3934446 2.2092914 2.4499884 2.3933606 2.3726528 2.3648056 2.2853597 2.3894412 2.4075345 2.3800202 2.6223124 2.6225167 2.4842644 2.4638642 2.5389729 2.8925615 2.7411400 2.6724593 2.3770499 2.5357674 2.3794004 2.4228404 2.2334056 2.1859823 2.3961199 2.3601577 2.2182726 2.3267885 2.2822742 2.1873288 2.1884661 2.2829920 2.4917940 2.4789584 2.3984753 2.3933303 2.3646970 2.3325545 2.3669117 2.3017517 2.5978032 2.6274062 2.3652593 2.4492497 2.5535866 2.1858321 2.2860255 2.2382966 2.3321238 2.3179581 2.2150052 2.2851336 2.3311335 2.0997453 2.1075942 2.1971070 2.2119506 2.2056717 2.2370236 2.5525359 2.3136110 2.6312962 2.4220190 2.0052757 2.0623481 2.1232021 2.1096210 1.9547729 2.0706249 1.9369334 2.0527572 1.8777290 2.1217027 2.2945443 2.4334751 1.9432083 1.7698095 1.9678637 1.7158191 1.9027404 1.9567369 1.9349115 2.1800637 2.3069657 2.2417728 2.4962709 2.5668859 2.4810441 2.2811802 2.2110992 2.4254180 2.2218178 2.2434810 2.2913803 2.0963476 2.2289365 2.2157580 2.0755731 2.1517985 2.1300942 2.1664338 1.9560687 2.1282478 2.2005813 2.0928544 2.1631154 2.1835106 2.0282776 1.8050270 2.1190308 2.2214438 2.0574510 2.0758859 2.1280919 2.1486929 2.2760910 2.1133425 1.9939925 2.3171805 2.1556481 2.4826738 2.5402667 2.5542901 2.0488413 2.2172127 2.3241748 2.0820553 2.3143515 2.3132310 2.2394163 2.2384134 1.9563655 2.2989123 2.5394191 2.1983664 2.1982350 2.3831211 2.4860762 2.4451171 2.2620565 2.3127860 1.9301502 2.1394511 1.8686360 1.9956435 2.2071583 2.2089407 2.2609712 2.4216871 2.5423892 2.6761910 2.4722213 2.5548703 2.6161318 2.4018798 2.3556774 2.4386215 2.5063855 2.5235398 2.4158989 2.2826897 2.6585094 2.6244073 2.5624394 2.9460440 2.7956383 2.7159991 2.4631531 2.5940695 2.6857009 2.6360490 2.7122170 2.9517431 2.5367343 2.6720597 2.4771733 2.8362007 2.5820826 2.4649833 2.7171609 2.7970795 2.6984856 2.7755997 2.5427092 2.4553060 2.6878471 2.5632198 2.3195548 2.5800867 2.3907608 2.8019152 2.6486025 2.4903139 2.5748735 2.5910741 2.7217004 2.7018166 2.6681575 2.8406890 2.6679303 2.6090539 1.9576504 1.9536247 1.9846897 2.4373570 2.4104782 2.3734064 2.2195070 2.4853458 2.5559979 2.0524409 2.1087109 2.2804676 2.5307547 2.4381373 2.4943099 2.4782088 2.5782270 2.0401146 2.1769227 1.9320951 2.8922151 2.9875443 2.4037260 2.5840754 2.4733381 2.5513275 2.4951994 2.6666865 2.6642956 2.2027462 2.6131070 2.7168807 3.0964602 2.2088050 2.4388771 2.8283051 2.5760212 2.0993682 2.5307949 2.0957311 2.5380383 2.6253979 2.4968026 2.4299123 2.7150964 2.5967975 2.7182512 2.7645734 2.7936016 2.8113345 2.8164162 2.7203983 2.6602965 2.6796431 2.6174834 2.4465316 2.6730783 2.7645383 2.7797229 2.5361359 2.8046509 2.9376710 2.9282875 2.7954599 2.7741049 2.5284544 2.5184710 2.6955141 2.7039780 2.6331370 2.4263217 2.7980874 2.7059064 2.7065223 2.6029873 2.8955374 2.7509049 2.6887276 2.6757240 2.6839422 2.7401514 2.9229195 2.7826343 2.9170431 2.9042194 2.8855106 2.6619392 2.8213879 2.7573252 3.2568993 3.2079036 2.7672127 2.7043311 2.8446495 2.6421439 3.0490546 2.6331499 2.6965416 2.1060734 1.7816318 2.2546462 2.5771228 2.5465266 2.3249330 2.3439527 2.4234294 2.5147701 2.8002522 2.5493829 2.9275115 2.8112916 3.0627181 3.0225251 2.8963149 2.7845600 3.0757119 3.1471071 2.8369290 3.0146317 2.8283977 2.7188354 2.6008391 2.6777478 2.8967297 2.4897833 2.9031923 2.2385305 2.1257863 1.8832209 1.9556886 1.9372194 2.5105029 2.3972194 2.4567258 2.4814417 2.1125665 2.1481516 2.2209664 2.5500890 2.6411755 2.6230197 2.3367006 3.3426243 2.5679826 2.6501490 2.5187350 2.5932955 2.5371429 2.6357555 2.5953244 2.5542828 2.6280209 2.5328682 2.9405362 2.5389354 2.7495904 2.9891361 2.8031414 3.0661913 3.0286423 3.0490219 2.8393169 2.8401759 2.8503559 3.1661977 3.0606110 3.0423240 3.0486040 2.9624427 3.0753696 3.0749600 2.9869171 3.0580935 3.0100683 3.1221090 2.9159126 2.9378013 2.7790129 2.7193693 2.6345375 2.8298168 2.6965324 2.9911809 2.9034047 3.0998081 2.9356187 2.9920238 2.7532230 2.9228704 2.9729427 3.1970008 3.0803357 2.8331112 2.8036111 2.9903222 3.1857114 2.9228240 3.1943040 2.8745456 2.9967514 2.8512130 2.8841432 2.7664773 2.7393171 2.8377033 2.8341814 2.7095594 2.7492159 2.6257909 2.9900081 2.9863823 2.9363929 2.9558394 3.0675619 3.2348066 2.8720108 3.0431513 2.9838998 2.7303205 2.8987589 2.6149907 2.5816100 2.6938583 2.5498686 2.5253296 2.4630630 2.4096396 2.3825285 2.4882211 2.6992002 2.3212027 2.4870897 2.3952627 2.8142217 2.6629644 2.6601060 2.6684192 2.5588743 2.7132642 2.7122361 2.7275446 2.4509154 2.6124612 2.4749862 2.6005941 2.6434005 2.6316123 2.5846957 2.5948442 2.6983533 2.3703754 2.6705573 2.9241322 2.7691586 2.5226693 2.8566557 2.6826273 2.6308066 2.8565364 2.8317755 2.8694783 2.8203352 2.6511531 2.9113362 2.9409167 2.8999481 2.9246515 2.8895927 3.0951322 3.0602336 3.1259731 3.3353715 3.1918571 3.4414138 3.1746070 2.8718238 3.0613400 3.1111122 3.0648535 3.0991631 2.3405698 2.5598162 2.7096677 2.6177921 2.5300619 2.6767287 3.0293922 2.8701942 2.6110730 2.8426963 2.5203079 2.7226469 3.0773512 2.8712505 2.7023914 2.6668200 2.8842046 2.7501709 2.7737929 2.5789650 2.7389157 2.6831545 2.5669166 2.5713181 2.6242651 2.5956311 2.6171379 2.7916766 2.8299144 2.6690217 2.8911017 2.7904999 2.6339172 2.4970776 2.5515079 2.7377098 2.6730782 2.5498154 2.5579037 2.6587892 2.6528133 2.6544650 2.4573853 2.4861587 2.6404989 2.6432875 2.7592664 2.6591337 2.4984896 2.4335052 2.7203925 2.7671752 2.5589408 2.6844836 2.8776528 2.6564239 2.8612047 2.9184746 2.6372326 2.4069287 2.4773946 2.5375326 2.5230580 2.4922653 2.5604076 2.3965707 2.3954490 2.5746281 2.7053823 2.9872921 2.6993875 2.8061884 3.2387535 3.0830122 3.1096676 2.7568062 2.9826103 2.8483328 3.2462385 2.8794831 2.8675495 2.8819091 3.1188263 2.7650609 2.7564783 2.6790455 2.6822180 2.9308675 2.7344403 2.5851347 2.5716111 2.6697360 2.7860762 2.5610571 2.5547023 2.7515386 3.1844248 2.6218113 2.0409557 2.7378817 2.5011087 2.3598793 2.4197356 2.4238437 2.3576421 2.4451829 2.7514089 2.6613801 2.5597664 2.3510549 2.6178968 2.3220215 2.4848423 2.6212855 2.4750318 2.5752820 2.7183883 2.7317177 2.5907138 2.6197148 2.6855893 2.4072268 2.4956754 2.3804041 2.6365230 2.4253378 2.7241919 2.4266863 2.5884401 2.5276793 2.4506289 2.6360502 2.7148719 2.7133188 2.7195738 2.6817743 2.6726744 2.8566978 2.4689761 2.5836847 2.4984477 2.9041755 2.7763708 2.2314014 2.4245972 2.7334079 2.5303678 2.9384412 2.7315051 2.6197677 2.5794143 2.6290859 2.6169906 2.4075099 2.5860895 2.9613143 2.5739960 2.7203291 2.8126819 2.6556847 2.7245117 3.0531512 2.4968456 2.5028442 2.3842866 2.6077318 2.3222266 2.8753624 2.3909820 2.5792467 2.6499549 2.3318493 
assembly_BlackSea1|NODE_15827_length_14556_cov_6.124198_14|protein       2.2239119 2.2334648 2.1362570 2.1954475 2.2159523 2.1899067 2.0986608 2.0616171 2.1384655 2.1409347 2.3433141 2.1291162 2.0588059 2.3085964 2.0425718 1.8868630 2.2605530 2.3003859 2.1523205 2.2304326 2.1243798 2.3465871 2.4629085 2.0260458 2.2142030 2.0471872 2.4390659 2.1678406 2.2065786 2.3082771 2.2672818 2.0905230 2.2288740 2.4364315 2.3588452 2.2822504 2.1796869 2.2297469 2.5208900 2.6847343 2.1720695 2.5534663 2.1303891 2.2210129 2.2302349 2.3650296 2.3937784 2.1860610 2.4649861 2.3225864 2.2473712 2.2411257 2.3121422 1.9935644 2.1351426 2.0567224 2.1648600 2.2008525 2.0989626 2.2693971 2.7131741 2.2981278 2.4777595 2.4544066 2.4411631 2.4386278 2.3709078 2.5163424 2.5331489 2.3947115 2.2980366 2.4232760 2.4402330 2.7190978 2.4988783 2.7276298 2.3971860 2.3353050 2.5515108 2.4516057 2.4585359 2.7039083 2.3367051 2.6135142 2.7705860 2.4884279 2.2379229 2.4482935 2.2587304 2.3413527 2.4626113 2.7070333 2.4434659 2.2194181 2.2806510 2.2873805 2.2726706 2.6451919 2.4881479 2.3359645 2.2453213 2.3234711 2.2604533 2.5102661 2.3695843 2.4368302 2.3219844 2.7362517 2.5626653 2.7182900 2.6663392 2.5789759 2.5742432 2.2497309 2.6750746 2.6823940 2.5921918 2.2233694 2.5616629 2.7855577 2.9502542 2.3347899 2.2061866 2.3225921 2.2651964 2.2353056 2.4404964 2.3087937 2.5021080 2.5139258 2.2398049 2.3742505 2.4694223 2.4479555 2.5781674 2.4884157 2.4759339 2.2558116 2.3307577 2.2300080 2.4454801 2.5614637 2.5301244 2.1919260 2.4262235 2.4480552 2.2591230 2.4452596 2.0470428 2.2378116 2.3783885 1.9338112 2.5711008 2.0762312 2.4618694 2.1696058 2.2494361 2.7738297 2.4332481 2.5440698 2.1666618 2.4351017 2.4683287 2.1824274 2.3527616 2.1238162 2.3557624 2.2062966 2.7028346 2.4692815 2.5014685 2.3020023 2.1501930 2.2699354 2.3886973 2.0300423 2.2167867 2.0865309 2.3202925 2.3738858 2.3218884 2.1396762 2.4062989 2.2250427 2.1761592 2.2908957 2.4831236 2.5835467 1.9834764 2.0231982 2.0084163 2.1642759 2.1550999 2.2472644 2.1830457 2.2401206 2.0661274 2.1588998 2.3012993 2.3224863 2.2298553 2.2529795 2.0614685 2.0898045 2.1162981 2.2125905 2.1222235 2.1992920 2.3713506 2.1511638 2.0399958 2.0615773 2.1287106 2.1908892 2.2009368 2.2412500 2.0021225 1.8646878 2.0296210 2.0583727 2.3592816 2.3638838 2.2266296 1.9145124 2.3695447 2.4312429 1.8513588 1.7430597 1.7336711 1.7791690 1.6976709 1.8154120 1.8505127 1.6579392 1.7764615 1.8181598 1.7510150 1.9516339 1.6537701 1.7257283 1.6369756 1.7715531 1.6767308 1.5652667 1.8201534 1.5567206 1.5629662 1.5789143 1.6788417 1.7210651 1.5963254 1.6195253 1.5568680 1.6452336 1.5978433 1.5822149 1.4422449 1.5641727 1.5077595 1.5263290 1.7691413 1.7479151 1.6863807 1.7727017 1.7052278 1.8186945 1.7753661 1.8525828 1.9221015 1.9140867 1.8186844 1.6889972 1.9424752 1.8351663 1.8465621 1.9252996 1.8625677 1.7295282 1.8034323 1.6603002 1.9176257 1.7881745 1.7002606 2.0984088 1.9275128 1.9350322 1.9448205 2.0605616 1.9167407 1.9619969 1.9266148 1.9630592 1.8865180 1.9143250 1.9496414 1.8953607 1.8926625 2.0424631 1.8990124 1.8001423 1.7801772 1.7400167 1.9720328 1.8977344 1.9629509 1.8384188 1.7930954 1.6905414 1.7569903 1.8613688 1.8859470 1.8041327 1.7230842 1.9413267 1.7966994 1.7498615 1.8279858 2.0363717 1.8156478 1.8899736 1.7742288 1.9742571 1.7977965 2.0358900 1.8605845 1.5368420 1.5763438 1.5949357 1.6382621 1.5869118 1.4795008 1.6346869 1.5370385 1.6060719 1.5432132 1.6903345 1.5877346 1.6818779 1.8277198 1.6496219 1.6955366 1.4874491 1.5732631 1.5189948 1.7202177 1.7422706 1.7462022 1.6418542 1.6905261 1.6248844 1.5970631 1.6242821 1.3016170 1.3806546 1.4232959 1.6616962 1.9661003 1.7185134 2.1504090 1.6868388 1.6900121 1.8387397 1.8064879 1.9154412 1.6789713 1.5142991 2.4499917 2.4312648 2.4806765 2.4149329 2.6210679 2.7380805 2.9006415 2.6397278 2.6733190 2.7371072 2.5352124 2.3530429 2.9320300 3.0005249 2.8786649 1.5373478 2.1042974 2.0080317 2.0403223 1.8978394 1.9647538 2.0681470 2.5175250 1.6625951 2.0359222 2.0898261 2.0733365 2.3433717 2.2291015 2.3242521 2.0918769 2.3304473 2.2649377 2.3338720 2.3532925 2.2337147 2.2761128 2.3568209 2.3216040 1.9891249 2.3489322 2.2925344 2.2645671 2.4054021 2.2878939 2.1764592 2.3155616 2.3603874 2.2315168 2.2676854 2.3505530 2.3471208 2.3067225 2.2220783 2.0514876 2.1574010 2.0838155 2.1119398 2.1012729 2.2583334 2.2776844 2.2737529 2.2828884 2.3980634 2.2832555 2.1329092 2.3318935 2.0439334 2.2688466 2.1425286 2.3689878 2.3338203 2.0306891 2.1701935 2.2170454 2.2535039 1.8713176 1.8979356 2.0214764 2.2023076 1.8873176 1.7429305 1.8355847 1.8724605 1.8202265 2.0508991 2.0973923 1.7938149 1.6932736 2.2652779 2.0555349 2.0144779 2.1231597 1.8754907 1.9603241 2.2121750 1.9631330 2.2035603 1.9815099 2.0886415 2.1400478 2.0440589 2.3289448 2.2469068 1.9086329 1.7062263 2.2146258 1.9745162 2.1355387 2.0289409 2.1247887 1.7705500 2.0102027 2.0084537 1.9131251 2.1738734 2.3040908 2.0519382 2.1776486 2.0805046 1.9346364 1.9461548 1.9263576 2.2478076 2.1027788 2.0102149 1.9530795 1.9087005 1.8186266 1.7720139 1.6430244 1.7678268 1.7949006 1.7134520 1.5787477 1.6364741 1.5663866 1.7797741 2.0480295 1.8201068 1.8288033 1.8462411 1.6865867 1.4680431 1.8182184 1.8535339 2.0309496 1.7472991 1.8629788 1.6735106 1.7853327 1.6843880 1.9126701 1.8380739 1.9220052 1.9131488 1.8817078 1.8271256 1.7007064 1.8084103 2.0801117 2.1562916 2.0504036 2.0038636 1.9786886 1.8753024 1.7580314 2.0276891 1.8540380 1.4947076 1.5770740 2.1979559 2.0575496 1.9953627 1.8969269 2.3137899 2.2343445 2.2795382 2.1256161 1.8275408 2.3196337 2.4856316 2.5459934 2.3826069 2.4076365 2.0580536 2.2210729 2.2116364 1.9730331 1.3149359 1.8321067 1.9991903 2.0076405 2.2419602 2.0405640 2.0143508 1.8862095 1.8484315 1.8166465 1.4442431 1.5022646 1.8137054 2.2323491 1.8362036 2.1824088 1.8368483 1.9425463 2.1365933 2.2471350 2.6356762 2.4144463 2.4347775 2.5665037 2.2129406 2.4045045 2.3118694 2.6286952 2.1016064 2.2879650 2.2245944 2.0854904 2.3535019 2.0703651 1.9022411 2.0638113 2.0663857 2.2461217 2.0573624 1.9507027 2.0968188 2.2156882 2.1864311 1.9557002 2.1541002 2.1664510 1.9721452 2.2078200 2.0064274 1.9846824 2.2411676 2.0757307 2.1223274 2.3438566 2.3747475 2.3694776 2.3592811 2.3740939 2.3969953 2.2926051 2.2065123 2.3148468 2.2193401 2.4625197 2.4634028 2.1945239 2.4289374 2.2445201 2.5461191 2.3612022 2.0632104 2.4839455 2.3362202 2.4109596 2.3309412 2.3673902 2.6563201 2.3622369 2.4833587 2.8089145 2.7629195 2.2612340 2.7213783 2.7335400 2.4716304 2.5388449 2.7111700 2.7785157 2.4836277 2.5093413 2.7626289 2.5303160 2.5673486 2.6914658 2.5123345 2.5330722 2.6160814 2.5478975 2.5934902 2.9796830 2.4116084 2.7346603 2.6289668 2.5050554 2.4208596 2.3616794 2.5488980 2.2438009 2.4355850 2.1072906 2.5151918 2.4729675 2.2775816 2.7136070 2.3475276 2.6623624 2.6981081 2.5861369 2.4680907 2.5999220 2.5418106 2.5869489 2.7005880 2.4307140 2.5880252 2.6174952 2.6469602 2.6514056 2.8714880 2.3897549 2.1031020 2.3890229 2.1812935 2.0558807 2.0096081 2.0458781 2.1722543 2.1039868 2.1044477 2.3416724 2.4960397 2.2329011 2.1517259 2.2838644 1.9616230 1.9409683 2.8783665 2.6244670 2.4892213 2.5046603 2.5915097 2.3653089 2.4839969 2.3539966 2.3958507 2.0035334 2.1636970 2.3075446 2.3086799 2.3440575 2.2388175 2.2421480 2.1985329 2.3148825 2.2088389 2.1689286 2.3558972 2.1389190 2.1628336 2.7948001 2.5648239 2.5014993 2.4924551 2.3315019 2.2379279 2.3061113 2.4509429 2.1809052 2.1322817 2.1463086 2.0383827 2.4015027 2.1853508 2.2463119 2.3593827 2.4101260 2.3854151 2.4119735 2.1418001 1.7974669 2.0435807 2.3046536 2.2098304 2.2867324 2.1095963 2.1293500 2.1864212 2.1393170 2.4336447 2.1349137 2.1667252 2.1186379 2.3450754 2.0432860 2.2009611 1.9025057 2.0477704 2.1361826 2.0810922 2.0421349 1.8126513 2.3545397 1.9955772 2.5117411 2.4169474 2.1511693 2.0793369 2.0412868 2.6932456 2.4189207 2.4846140 2.1179612 2.2212920 1.9873465 2.2946246 2.2996669 2.1881496 2.5662762 2.7848876 2.5816975 2.4030663 2.9293779 2.9162419 2.8740106 2.4329732 2.6550765 2.7033448 2.4808691 2.2125788 2.3122819 2.2289830 2.5810752 2.7181579 2.9305031 2.7641174 2.8352202 2.6792883 2.2975602 2.2492229 2.5781522 2.6286143 2.5582581 2.4241054 2.3176097 2.2937931 2.2703758 2.4109637 2.4700333 2.4177905 2.5829700 2.9079744 2.8852001 2.8153818 2.5371364 2.7801317 2.5900663 2.5914354 2.8207739 2.4274284 2.5271723 2.8095572 2.3921290 2.1545897 2.2265012 2.2527887 2.0670769 2.0818230 1.7250809 1.6924854 1.6940646 1.7742229 1.7744598 1.7804506 1.6697410 1.7693589 1.8189887 1.7413850 1.7467351 1.7596051 1.7308240 1.6512027 1.7518284 1.7218950 1.7827040 1.7017532 1.8140948 1.7351725 2.0039435 1.4122364 1.4666396 1.4330952 1.4373123 1.4564730 1.4419379 1.4120176 1.4567929 1.3987846 1.4019598 1.5623553 1.4723340 1.3577667 1.4554654 1.4434428 1.5427234 1.4521679 1.4619076 1.4140816 1.4416985 1.3635426 1.2830653 1.4010538 1.5431039 1.6115144 1.5863508 1.5150664 1.5807712 1.1934153 1.4060235 1.4001228 1.3362867 1.2798805 1.3827505 1.4321116 1.3903290 1.4284245 1.5406775 1.4373166 1.3956796 1.2994881 1.4026304 1.3578328 1.3139612 1.3980668 1.2657303 1.4084130 1.4527966 1.5060225 1.4228112 1.3656460 1.4364966 1.5483892 1.5116739 1.4313100 1.4948021 1.4289549 1.5100493 1.4212863 1.5410910 1.2207879 1.4227893 1.4428783 1.2341570 1.3766291 1.5565337 1.3205517 1.3234666 1.2835354 1.0950876 1.1378054 1.0562114 1.1841090 1.4406919 1.5024535 1.6042491 1.5905871 1.7763874 1.6005567 1.5996183 1.4146293 1.4596143 1.4491674 1.4426964 1.5685023 1.5046189 0.9841076 0.9004473 0.9132279 0.8639193 0.9928533 1.0095363 0.9031358 0.9195598 0.8748315 0.8735552 0.8716820 0.8555216 0.8564198 0.9022745 0.9370247 0.9602521 0.9618170 0.9757720 0.8848980 0.9265988 0.9235727 0.9167002 0.7663241 0.8764674 0.8190920 0.8754363 0.9055534 0.9028171 0.8859408 0.9595178 0.9436993 0.9517263 0.9625278 0.8997397 0.8679903 0.8354592 0.8698092 0.8646113 0.8239313 0.8706104 0.8715352 0.8235886 0.8013222 0.9254519 0.9658541 0.9154958 0.9317910 0.9423218 0.9836815 0.9715024 0.8485194 0.9555801 0.8142401 0.9166144 0.9418312 0.8761618 0.8511380 0.8442202 0.9185538 0.9046617 0.8874903 0.8949361 0.9187963 0.8860107 0.8945097 0.9065569 0.8633717 0.8434621 0.7870521 0.8373988 0.8323402 0.8449149 0.8715795 0.8810219 0.8649949 0.8941239 0.8296696 0.9539064 0.9530760 0.9218574 0.9799873 0.9579541 0.9640229 0.9864801 0.9294381 0.9947557 0.9668524 0.9338942 0.9601801 0.8201709 0.8661391 0.8081748 0.8941991 0.8598298 0.8896441 0.8846081 0.9119864 0.7598992 0.9128538 0.7245336 0.7360941 0.7850916 0.9003743 0.8424722 0.8139437 0.7986200 0.7956336 0.8462080 0.8347547 0.9367511 0.9209620 0.8231594 0.7715702 0.7239526 0.7792295 0.6967194 0.8487988 0.7512398 0.8214573 0.7585390 0.8359970 0.9019475 0.8313115 0.7973999 0.8377860 0.8812394 0.9031460 0.7495178 0.8573073 0.8834454 0.8182222 0.8936939 0.7722515 0.8073174 0.7819337 0.8242538 0.8527851 0.8199328 0.6938619 0.6961277 0.8408465 0.8356206 0.8345404 0.8552466 0.9207254 0.7265958 0.6718725 0.6409304 0.7326538 0.7223236 0.6818710 0.7106910 0.7020557 0.7116030 0.7523590 0.6526936 0.7952685 0.7906868 0.7181222 0.7394347 0.7590379 0.5984618 0.6966371 0.7137300 0.7428390 0.7073045 0.6497489 0.6310378 0.6960074 0.7078864 0.7656074 0.6884638 0.7104160 0.6856649 0.6946713 0.7336651 0.6702722 0.7447692 0.7043755 0.7629397 0.7360832 0.7271819 0.7391670 0.6764198 0.7147998 0.7832326 0.7582408 0.7641194 0.7592654 0.9130837 0.9261032 0.8974180 0.8879489 0.9754429 0.9465042 0.7741281 0.7458246 0.7578220 0.8416534 0.7532885 0.7993205 0.8377804 0.5957973 0.8361460 0.7949275 0.6961380 0.7104962 0.7136600 0.7403680 0.6762758 0.7096534 0.7219963 0.7784333 0.7240520 0.7402566 0.6562557 0.7092686 0.8098159 0.6854079 0.7421582 0.8149068 0.7628749 0.8280981 0.7733028 0.6982206 0.8368522 0.8395843 0.8310047 0.8001776 0.7931141 0.8516285 0.7799615 0.8039078 0.7596799 0.6906841 0.6890677 0.8020639 0.8189189 0.8748787 0.7608324 0.7878181 0.7281808 0.6652797 0.6198217 0.7130799 0.8020285 0.7823645 0.7034202 0.7378454 0.8350627 0.7944519 0.8150584 0.8603990 0.8322772 0.7672220 0.7416278 0.7267491 0.6295270 0.7732384 0.6889654 0.6062176 0.6836779 0.7845841 0.6017155 0.7682190 0.7738713 0.7777506 0.7048933 0.7996982 0.6847618 0.7593481 0.8020521 0.7768607 0.7706197 0.7595721 0.7963361 0.7690122 0.7771656 0.9249144 0.7555192 0.7131300 0.8002331 0.8655897 0.7863028 0.7751992 0.7769606 0.8246277 0.8407578 0.8267694 0.8697363 0.7689990 0.8596260 0.8592903 0.7618426 0.7959044 0.7484786 0.8629109 0.7623902 0.7980272 0.7889030 0.8537219 0.7523555 0.8572335 0.8186077 0.6804136 0.8351186 0.7753134 0.7673501 0.8489430 0.7628079 0.7869716 0.7940318 0.8551780 0.7923355 0.7659331 0.7689203 0.7771047 0.8298021 0.7985816 0.7688705 0.8332662 0.8224750 0.8291652 0.7495271 0.6770264 0.7476918 0.7629591 0.8264674 0.7683281 0.8110657 0.9179349 0.7593154 0.7669878 0.8537562 0.7832408 0.8577920 0.8201591 0.8520418 0.8045304 0.8617335 0.8740524 0.8770505 0.9135250 0.8993209 0.7379791 0.7173726 0.7938657 0.7792114 0.8568958 1.0635183 0.9153304 0.8525902 0.8020681 0.8623444 0.8697817 0.8098948 0.7951187 0.9161742 0.9099701 0.8006371 0.8161206 0.7302119 0.9805343 0.7904071 0.8836315 0.8841974 0.7544986 0.9384329 0.9202598 0.9635662 0.9279262 0.9477971 0.8142528 0.7942746 0.8762233 0.8873822 0.8760429 0.8834875 0.9517857 0.8116267 0.9094788 0.8569312 0.7374160 0.8399269 0.8228178 0.7612037 0.8432334 0.8203183 0.8131628 0.8507045 0.8460845 0.9151358 0.8790355 0.9320109 0.9303010 0.8898047 0.9864713 0.7486787 0.8922240 0.9456927 0.9013076 0.9081109 0.9882261 0.9944174 0.9372632 0.8513851 1.0085623 0.9853873 0.8403159 0.9110269 0.9471518 0.9856607 0.9370613 1.0286073 0.9249898 0.9411453 1.0771464 0.8861494 0.9156147 0.9581004 0.7966056 0.9300240 0.9126146 0.8410685 0.9145085 0.9802599 0.9096991 0.9183235 0.8114554 0.9167976 0.9939503 0.8131277 0.9150005 0.9535380 0.9049446 0.9590289 0.9961498 0.8874364 0.8520913 0.7868858 0.8684237 0.5713163 0.5644552 0.5066227 0.5431991 0.5918234 0.6490888 0.4988073 0.6246339 0.6876367 0.6818003 0.5851012 0.7037740 0.7251981 0.6492998 0.6322185 0.6662588 0.7373417 0.6622869 0.6569749 0.6702914 0.6124922 0.6246488 0.5114374 0.7126728 0.6618756 0.7092135 0.6690268 0.6751045 0.6751374 0.6808731 0.6746983 0.6087795 0.6663672 0.6467118 0.6104187 0.5466392 0.6010725 0.5633527 0.5733251 0.7020075 0.6639317 0.6684110 0.6445074 0.6564623 0.6185406 0.5904386 0.5598182 0.7183173 0.6744819 0.6830003 0.7129976 0.6003329 0.6198532 0.6142454 0.6425236 0.6778955 0.6564742 0.6185363 0.6339206 0.7556670 0.6577872 0.6945505 0.7420955 0.7061073 0.7523877 0.7249360 0.6981218 0.6854513 0.6244755 0.7557871 0.0000000 0.1848519 0.7473666 0.7655672 0.7983421 0.8136029 0.8012997 0.8004475 0.7018369 0.6940135 0.8168734 0.8984550 0.9260259 0.8688296 0.9004622 0.9783054 0.9489082 0.8844980 0.8972082 0.9611843 0.9943107 0.9644779 0.9132649 0.9510112 0.9684042 1.0372314 1.0275580 1.0475763 1.0288948 1.0328688 1.0077656 0.8618523 0.8625528 0.8423937 0.8157084 0.7082148 0.7035832 0.7837119 0.7638483 0.7818348 0.7130837 0.6927987 0.8916549 0.8339342 0.9614542 0.9322479 0.8343074 0.8320078 0.9052214 0.8951226 0.8608312 0.7905693 0.7410477 0.8192983 0.7657761 0.8637221 0.8926749 0.9028084 0.9570328 0.9897395 0.7925448 0.9112528 0.8923010 0.8052721 0.7567380 0.8957141 0.8448336 0.9361340 0.8280339 0.8943475 0.9817039 1.1127757 1.0339536 0.8941171 1.0016862 0.7893796 0.7627189 0.8365590 0.7841526 0.8181282 0.9057254 0.9506287 0.9942912 0.9687845 0.9002635 0.9726338 1.0354547 1.0264535 0.8370261 1.1019797 0.9846821 1.1459080 1.1373957 1.1425968 1.1972128 1.1244571 1.1395997 1.1667200 1.1254781 1.0675101 1.1989209 1.1862842 1.1476653 1.1942349 1.1476259 1.1964088 1.0614401 1.1386466 1.0619251 1.1174065 1.2491908 1.1440951 1.1823210 1.1753905 1.1588788 1.1794869 1.1570837 1.1412836 1.0878144 1.0739099 1.0052338 1.0414127 1.1104586 1.0661950 0.9492454 0.9349572 1.0541219 1.0486467 1.0284520 1.0265437 1.0584513 1.2124746 1.1907930 1.2971744 1.1441280 2.1241390 1.9968266 1.9581837 2.0779977 2.0923089 2.0989826 2.1313114 2.0488418 2.1519008 2.1458744 2.0477586 1.9371243 2.0540165 2.1043918 1.9311385 2.0841258 2.0994022 2.1842038 2.1202911 2.0842765 2.0653312 2.2271251 2.1134764 2.1509267 1.8326004 2.1480130 1.9189560 2.2678527 1.5677903 1.5942267 2.2028908 1.9868075 2.2456803 2.3177242 1.9846942 2.0961541 2.0859821 2.0900416 1.9904663 2.5666350 2.4870361 2.3471831 2.5257735 2.3426370 2.4004164 2.3825180 2.6946304 2.1840501 2.4878035 2.4720301 2.3529201 2.4314805 2.4113527 2.7043270 2.7699529 2.7386887 2.7283560 2.2165369 2.2406902 1.9055247 2.3582928 2.3201745 2.3628062 2.2870306 2.1472315 2.1430524 2.3186375 2.2451953 2.6052958 2.4302291 2.5298799 2.4322906 2.3418904 2.3642538 2.3456034 2.3670822 2.3388075 2.1744841 2.0060925 2.1001620 2.0559079 2.0644671 2.1169594 2.1938109 2.2198325 2.2877573 2.0733523 1.8426885 1.9563811 1.9569870 1.8872844 1.8688585 2.2308841 1.7751950 2.1108727 2.2485107 2.0557050 2.1724567 2.1550940 2.0853729 2.0761966 2.1977331 2.0635922 1.9802159 2.0051216 2.0057884 2.0324450 2.0358224 2.0981564 2.0729570 1.7844600 1.9505494 1.9747358 1.9409475 1.7957952 1.9386966 1.6706851 1.8884444 2.3395926 2.3043352 2.2067679 2.3245711 2.3192350 2.4017953 2.0842597 2.3904344 2.2899958 1.9315963 2.1678487 2.1537093 2.0734733 2.0665981 2.1808004 1.9554979 2.2988853 2.4650319 2.3339305 2.1905964 2.0108476 2.2061878 1.8914999 2.1204756 2.0219803 2.0289576 1.9991005 1.9960030 2.0275565 2.0229378 2.0307066 2.1039302 1.8642758 1.8172810 2.1638422 2.1142094 2.1356998 1.9767213 2.2142365 2.0627057 1.9974250 2.1120899 2.0465485 2.0834464 2.0897940 2.1070430 2.1451075 2.0129706 2.0415609 2.1655836 2.0033431 1.9913036 2.2069285 2.0081957 2.0099161 2.0175822 2.1186726 1.9923324 2.0176236 1.9161324 2.2086671 2.2585830 2.2216094 2.2879279 2.1765059 2.1077748 1.9924481 1.9972401 1.9058484 2.1356112 1.9516466 2.0791005 2.1271763 2.0032060 1.9198198 1.9086509 2.0791942 2.1838333 1.9953043 2.1252503 2.1268379 2.1257963 2.1094282 2.1875558 2.2866769 2.2914793 2.3469921 2.1763673 2.2675690 2.1331007 2.3366486 2.3404270 2.3681941 2.3110362 2.3636932 2.3119347 2.3127353 2.3039797 2.3170744 2.2499826 2.4292298 2.4506481 2.3904556 2.4416192 2.3090741 2.2793123 2.2813972 2.2451109 1.8294758 1.9975928 1.8871335 2.1053327 2.0434967 1.8556541 2.0050647 1.9472457 1.8350536 1.9916884 1.9468670 2.0384218 2.0484290 2.0695457 2.0607354 1.9218923 2.3185596 2.1024239 1.9942461 2.1584891 2.2005308 1.9123174 2.1595410 1.8753838 1.9720044 2.1663544 2.1623365 2.0720910 2.0315975 2.0564140 2.1898564 2.1483717 1.9685107 2.1423782 2.1718617 2.4515226 2.6368671 2.5328735 2.5548871 2.7490185 2.2645133 2.4543459 2.2559233 2.6154691 2.4003077 2.3658421 2.4815803 2.5387224 2.4784237 2.1941381 2.2849192 2.1612319 2.2240263 2.3026337 2.1684114 2.3382549 2.0705248 2.2712501 2.2362088 2.2763254 2.4228194 2.3263126 2.1663020 2.0230722 2.3184798 2.4419871 2.1851930 2.5306657 2.4884861 2.4652478 2.3355826 2.4295698 2.4336816 2.4924682 2.7047604 2.4850794 2.3871593 2.1289277 2.4211130 2.4821188 2.7618859 2.5528211 2.7393300 2.3318538 2.6269152 2.1231469 2.2826022 2.4070656 2.5436610 2.1628095 2.3003177 2.3090805 2.3075640 2.2982468 2.4272079 2.4325771 2.3193992 2.3425478 2.0967525 2.3263883 2.3091827 2.1931628 2.4279067 2.2641732 2.3535268 2.5256044 2.3698976 2.3851942 2.3841948 2.1618085 2.5578008 2.2121637 2.4492035 2.3676345 2.4042587 1.9989955 1.9900370 2.1862476 2.4292654 2.4189088 2.3922471 2.6002094 2.5132422 2.5620139 2.6150132 2.6446425 2.6890291 2.5395092 2.3512547 2.3694976 2.5118209 2.6090067 2.3386918 2.3064694 2.3010365 2.3659317 2.4626016 2.1354946 2.3754152 1.9633230 1.9554241 1.9192323 1.8999141 2.2976260 2.3040533 1.9184994 2.3036937 2.2704511 2.0850056 2.2360011 2.1333705 2.4927199 2.3470615 2.4280394 2.2244507 2.2495565 2.5571936 2.2908584 2.3697005 1.9567255 1.7125165 2.0112749 2.2552505 2.1684752 2.2718456 2.3032313 2.1481430 2.1661553 2.2071445 2.1996291 2.4936836 1.9537496 2.3393452 2.0724572 2.2995572 2.2200085 2.2147418 1.7729572 2.2595699 2.3395174 2.2923827 2.3950590 2.2174675 2.1256894 2.0944504 2.3631071 2.2099796 1.9440404 2.4993997 2.3475423 2.3133545 2.3259726 2.4317674 2.3913243 2.1313960 2.4003934 2.6303315 2.5398487 2.1758986 2.2983726 2.4565086 2.3088259 2.2444677 2.4103023 2.2904689 2.5786557 2.5359810 2.5180148 2.5984640 2.6937051 2.6511136 2.5844013 2.7091551 2.6242927 2.6437415 2.5873870 2.5909571 2.8823426 2.7074622 2.7573947 2.3198817 2.4000896 2.1346574 2.3803938 2.2986828 2.3602720 2.2818518 2.4051951 2.1848587 2.2588270 2.3475607 2.4152063 2.2348222 2.3885820 2.4614543 2.5381719 2.6353975 2.7019201 2.5282433 2.6268764 2.7417143 2.6344960 2.7664704 2.8115200 2.6158438 2.5762310 2.9940690 2.3761579 2.4007890 2.4286737 2.3659614 2.4625875 2.3424919 2.5080088 2.5884410 2.2470708 2.4210800 2.3443703 2.4002895 2.3230043 2.3171966 2.5542583 2.6606460 2.6102511 2.4451719 1.9821496 1.9953091 2.0474850 2.0195672 2.0246790 2.0281436 2.1992246 2.1375392 2.0068402 1.9962952 2.2415340 2.3663989 2.2295703 2.1355906 2.2109884 2.0881640 2.2764219 2.1956579 2.3139319 2.0702850 2.2670560 2.1056319 2.4504196 2.4606183 2.2967672 2.1005006 2.0155569 2.2413235 2.1267328 2.1710796 2.1472471 2.3143693 2.3298298 2.4008685 2.0526093 2.1232543 2.0383921 2.1578176 1.9336649 2.0872678 2.1046958 1.9835595 2.1425057 2.1179021 2.0730771 2.1334379 2.2313874 2.1958389 2.1055649 2.0980091 2.1246319 2.4208869 2.3524170 2.2540362 2.0617979 2.4998026 2.3491717 2.2440504 2.4399319 2.5070902 2.1310764 2.3791402 2.5656853 2.1663290 2.4461313 2.6011757 2.3760450 2.2000926 2.3787083 2.5430924 2.4017608 2.4092758 2.2160545 2.3838343 2.4841829 2.5583084 2.2166258 2.5535481 2.2203887 2.3816984 2.3171520 1.9989749 2.2462221 2.2432632 2.2378514 2.3227205 2.6364432 2.6835328 2.5544322 2.7499495 2.7055104 2.3366781 2.3496052 2.4360756 2.4041164 2.3916843 2.4043519 2.5228465 2.9551482 2.9224591 2.9683871 3.1960679 3.2991040 3.3340203 2.6144404 2.8837894 3.0722293 3.1289023 3.1179240 3.3434660 2.8543137 2.9350753 2.8160226 2.8416188 2.8242983 2.5353622 2.9261121 2.8331955 2.9120951 3.0287529 2.6863415 2.6905244 2.8272029 2.7427676 2.5620248 2.8722144 2.4372437 2.9069336 2.9436867 2.5299759 2.4335457 2.8050350 2.7719031 2.9116745 2.6806971 2.8164704 2.7372814 2.6690936 2.0923988 2.2360636 2.1187103 2.3934265 2.3892519 2.0291125 2.0484456 2.2101425 2.5514753 2.2836311 2.3096331 2.5809600 2.8025299 2.4363227 2.2445895 2.5536330 2.7108083 2.3482935 2.4261175 2.3681882 2.8081243 3.0242179 2.4205993 2.5083186 2.6717541 2.7004346 2.4607818 2.5375342 2.6719048 2.3140658 2.7820368 2.3661810 3.0743126 2.5565917 2.4369080 2.9415848 2.6883376 2.0992340 2.6677351 2.3202633 2.6560103 2.9012640 2.7018332 2.6363455 2.8179009 2.7265802 2.8224061 2.7986725 2.7500828 2.7791024 2.7849819 2.8538150 2.9024255 2.7485661 2.6655367 2.7416037 2.6020925 2.8972592 2.9568971 2.7303840 2.6746225 3.2874614 3.2819604 2.8056249 2.7551776 2.6724492 2.7967948 2.7556142 2.7862117 2.9597341 2.5964990 2.8690996 2.9788624 3.0697671 2.8195448 2.9724939 2.7050999 2.6800372 2.5919760 2.6282497 2.8215028 2.6750576 2.7216336 2.7880712 2.7393340 2.6897035 2.7501879 2.5102732 2.9577249 2.9950990 3.0130268 2.6570841 2.5735911 2.6063067 2.5405919 3.0758467 2.5263247 2.7730327 2.1833813 1.7549105 2.4534877 2.5781451 2.2178327 2.0915805 2.0226839 2.2231043 2.1862415 2.9588825 2.4513032 3.0531625 2.8918303 2.8833908 2.8168369 2.7472946 2.9673989 2.9360984 2.8114888 3.0790270 2.9822440 2.8458681 2.8452942 2.8786254 2.9311618 3.2461527 2.3666313 2.8197348 2.1378178 2.1717793 1.8278503 1.9105712 1.9763452 2.4180026 2.2707161 2.4296825 2.5286969 2.4135697 2.3301751 2.2836901 2.7085556 2.7954597 2.8161792 2.3841153 3.0358604 2.8385987 2.7511452 2.7022903 2.7106174 2.5409262 2.8020338 2.9382013 2.7680892 2.6114654 2.8830031 2.9465213 2.7321122 2.8253405 3.1725345 3.0088535 3.3105320 3.1408698 3.1742049 3.0810518 3.0350235 3.3216388 3.3176912 2.9498243 3.0908716 3.0828111 3.1150999 3.0856763 3.0010040 2.8859776 3.0075878 3.1921916 3.1811483 2.7766895 2.7602323 2.9384914 2.9143537 2.6037804 2.8962816 2.8793889 3.0645801 3.1495952 3.0592133 2.8986127 3.0791665 2.6324260 3.0461880 3.0531544 3.1236152 3.2239700 3.0481527 2.8030716 2.9407128 3.0406894 3.0890913 3.0651347 3.0467573 2.9853822 2.7549014 3.0977858 2.8885630 2.9414266 2.7962861 2.9326495 2.8065819 2.6977677 2.8006168 3.0336471 2.9539394 2.8614539 3.0900017 2.9649687 3.0464722 2.8779918 3.1387915 2.8931585 2.6461306 3.1120859 2.5258423 2.7448583 2.8834782 2.9513523 2.8465872 2.5173979 2.5385191 2.4296500 2.5157535 2.4694095 2.3246942 2.3866214 2.6670790 2.6640184 2.5544162 2.7102651 2.6635728 2.5298904 2.9035125 2.6255295 2.6584921 2.6754505 2.6240407 2.6160849 2.5829883 2.6084692 2.6068224 2.6595050 2.4747665 2.7271344 2.3128011 2.7797758 2.6849624 2.6902428 2.5607596 2.6925423 2.5624037 2.4287699 2.6589723 2.7650524 2.7648135 2.7335961 2.6557196 2.9798600 2.8673198 2.7534581 2.7192223 2.5145247 2.8460460 2.8515634 2.7312493 2.9412825 2.8070394 3.0548724 3.0583299 2.8314378 2.8034214 2.9283055 2.6152684 2.8368092 2.7435041 2.6690014 2.7908655 3.0505849 2.8914558 2.9331127 2.9938780 2.6187614 2.8759303 2.9238987 2.4871131 2.8386351 3.0926410 3.0328613 2.9692947 2.6749795 2.9941796 2.5758168 2.9382596 2.8493535 2.9746851 2.8486266 2.6523038 2.7310868 2.5328258 2.7651791 2.8334513 2.5713539 2.7058002 2.9306233 2.9820833 2.9592519 2.7361947 2.7537752 2.8039729 2.8554426 2.8028910 2.8200816 2.5018345 2.6745771 2.6055721 2.8071539 2.8174138 2.6334638 2.6381460 2.8115795 2.8424718 2.7940480 2.6692197 2.3069560 2.7699614 2.7580252 2.7062826 2.6065165 2.9099757 2.6921865 2.8224898 2.7632854 2.7067329 2.4042505 2.4746702 2.5074855 2.6433696 2.6659347 2.7295638 2.6399567 2.3512089 2.6904288 2.7090561 2.9704178 2.8218260 3.0454627 3.3242389 3.4136925 3.2245254 2.8231153 2.6823400 2.8446885 3.1779037 3.0190604 2.9494490 2.9093988 3.1468403 2.7437467 2.7473868 2.7700603 2.6558959 2.7628802 2.8350915 2.4887704 2.5384966 2.7826429 2.8085612 2.6772519 2.4427223 2.7315091 2.7755017 2.5736389 1.8905471 2.6256465 2.6833474 2.5825673 2.6055469 2.3460704 2.3985281 2.4088480 2.3249620 2.7251607 2.6664499 2.5043766 2.5803205 2.3329306 2.4690320 2.3774036 2.5799710 2.5600281 2.4766219 2.5322848 2.3893376 2.3447625 2.4141633 2.4927655 2.4015986 2.4752803 2.4578062 2.3248898 2.5309953 2.4108459 2.4715716 2.4715705 2.4918540 2.4270868 2.5936112 2.4455672 2.5637765 2.4318317 2.7300437 2.7066457 2.4581859 2.6692527 2.5019135 2.8766697 2.7060882 2.2546970 2.3173239 2.6080092 2.3544376 2.7250703 2.8013487 2.6694453 2.5827530 2.5253183 2.7998960 2.6754644 2.7352221 2.7163723 2.2201897 2.5209911 2.6773333 2.5166963 2.5699774 2.8758970 2.5602344 2.6505802 2.5791536 2.3397540 2.1620354 3.0601688 2.5541042 2.7597285 2.7688779 2.6121704 
assembly_BlackSea2|NODE_118991_length_3763_cov_26.172869_3|protein       2.3130887 2.2283054 2.2817331 2.2093218 2.2708960 2.1622839 2.0648828 1.9805205 2.0575281 2.1466019 2.3494651 2.2586468 2.0624455 2.2426285 2.1000719 2.0375600 2.4326832 2.3510152 2.1438591 2.3162855 2.1045997 2.3543973 2.5074623 2.1750880 2.1566704 2.0261621 2.2954352 2.1644069 2.1963055 2.3635101 2.3895369 2.1106638 2.3711882 2.3287368 2.2740711 2.3180466 2.2629519 2.2353414 2.5383935 2.5099813 2.0810198 2.6576594 2.0811025 2.2342739 2.3721794 2.2444690 2.3566565 2.2638664 2.3727268 2.3875050 2.1811313 2.1989018 2.2243124 1.9342393 2.0772659 1.9410975 2.1117853 2.1799809 2.0049173 2.2589582 2.7799257 2.4448671 2.5120905 2.4318694 2.3400104 2.3549817 2.3777580 2.4851453 2.4608617 2.3464298 2.2780394 2.3421113 2.4240226 2.6900089 2.4316245 2.9302655 2.4104595 2.3141047 2.4709175 2.3448618 2.4127009 2.6943680 2.3533763 2.5173537 2.8141256 2.5072198 2.3157441 2.4165144 2.3054755 2.4715006 2.3991457 2.6241027 2.3351118 2.1407895 2.1950186 2.2061901 2.2112212 2.4685486 2.3965571 2.2104035 2.0872166 2.2343124 2.1864546 2.3212810 2.2242456 2.2443930 2.3574217 2.5500839 2.4896514 2.6591554 2.4677178 2.3830277 2.4103730 2.2876322 2.6157693 2.5124180 2.4213890 2.0885435 2.6563453 2.7067845 2.8541608 2.3005682 2.1106744 2.2415732 2.1748598 2.1646313 2.3207775 2.3021115 2.2810362 2.4477986 2.2147894 2.3012152 2.4056982 2.4462813 2.5108936 2.3982488 2.4209395 2.1932304 2.2835985 2.1707501 2.4373769 2.4203155 2.4030311 2.1862467 2.3238760 2.2515235 2.1594606 2.3427901 2.0527339 2.1918604 2.2920174 1.9306439 2.5227776 2.0510676 2.3820514 2.1251986 2.1254708 2.7096775 2.4342506 2.4982097 2.2739107 2.3377981 2.3579820 2.1040309 2.2137659 2.0488029 2.2082298 2.1096567 2.5534988 2.4235043 2.4674982 2.2619709 2.0856456 2.2878516 2.2854166 2.0581302 2.3065677 2.1434654 2.2347648 2.3577537 2.3822074 2.1439644 2.2737901 2.2041781 2.1745517 2.2676093 2.5393541 2.4890579 1.9244889 1.9401242 2.0274132 1.9314536 2.0240838 2.1114553 2.0454624 2.0831850 1.9896795 2.1018776 2.1574319 2.0695302 2.1775127 2.1370449 1.9482932 1.9979804 2.0660132 2.0957473 2.0715777 2.1281473 2.3616573 2.1268542 2.1368516 2.0206726 2.1609055 2.2005680 2.1934995 2.1992636 1.9784446 1.8674595 2.1014334 2.0902448 2.3385901 2.4402346 2.2967343 1.9641797 2.2837990 2.4966170 1.7504536 1.6907503 1.8193895 1.7397970 1.6533851 1.7653247 1.8509028 1.6621862 1.8473159 1.7742863 1.8242754 1.9042570 1.6151468 1.7853974 1.7604154 1.7352463 1.6108430 1.6149624 1.7884682 1.5649347 1.6034440 1.5733012 1.6442417 1.6584951 1.5844525 1.6428179 1.5382127 1.5718008 1.4402099 1.5570999 1.3947580 1.4981477 1.4807680 1.5633167 1.7219166 1.7333362 1.5676831 1.7119090 1.6372580 1.8066914 1.7191146 1.8420063 1.8599304 1.8568036 1.7930289 1.6101460 1.8782703 1.7882173 1.7770641 1.8292384 1.7556682 1.7639637 1.7555987 1.6638374 1.8075738 1.6092176 1.5061474 1.9619193 1.8282639 1.8855154 1.8529070 1.9514339 1.7737554 1.9188587 1.8649305 1.8273772 1.8111431 1.8924793 1.9027597 1.8648409 1.8264506 2.0632437 1.8360666 1.8361886 1.7249105 1.7273121 1.9711201 1.7896321 1.9258040 1.8263526 1.7565853 1.5770421 1.7252780 1.8128638 1.8444446 1.7919169 1.6273158 1.8618567 1.8056565 1.7774915 1.7276844 2.0217516 1.7954569 1.8759746 1.7393642 2.0023044 1.8210873 2.0356407 1.8678373 1.5561045 1.5792947 1.6193527 1.6613268 1.5915153 1.4327028 1.5901935 1.5689136 1.6266220 1.5181080 1.6590223 1.6119022 1.5871656 1.7313144 1.5079766 1.7228455 1.4415519 1.5473213 1.5531957 1.6560841 1.7290256 1.6977682 1.6825981 1.7254306 1.6622161 1.6546915 1.6309920 1.2878065 1.3942675 1.4002219 1.5848300 1.9479923 1.7508451 2.1458152 1.6869755 1.5943579 1.8870490 1.7781692 1.9979121 1.6820435 1.5227269 2.3686417 2.3396112 2.3579114 2.3635775 2.6764251 2.7443846 2.8955383 2.5829420 2.5732547 2.7397119 2.4713813 2.3140777 2.9680211 2.8030768 2.7810052 1.5279924 2.0769468 1.9312528 2.0267906 1.8940639 1.9187594 2.0414881 2.5614145 1.6073193 1.8830492 1.9754066 2.0467242 2.2595812 2.2725025 2.3811335 2.0812834 2.4027736 2.2730180 2.3463979 2.4371061 2.2608872 2.2750498 2.4401785 2.4187840 2.0667779 2.4076443 2.3911959 2.2905211 2.4615159 2.3297817 2.3675062 2.3948563 2.3627978 2.2708923 2.3460574 2.4888460 2.3890373 2.3429309 2.2433229 2.1200486 2.1616465 2.1169425 2.0738582 2.0685527 2.3337994 2.2975196 2.3502604 2.4640251 2.5196778 2.3540820 2.1269753 2.3397362 2.1285698 2.2610161 2.2432544 2.3618614 2.2252660 2.0098994 2.2294803 2.1766531 2.4162312 1.8460949 1.8314895 1.9466483 2.2219031 1.8935906 1.7079365 1.7060379 1.8265494 1.8245943 1.9956509 1.9934108 1.8029420 1.6011744 2.2229645 2.0103821 1.8824641 2.0239198 1.9610358 1.8796428 2.3091457 2.0301844 2.1593828 2.0254682 2.0541786 2.1813045 2.0221008 2.2771424 2.3361562 1.9280995 1.8335754 2.1845182 1.9358156 2.0569749 1.9238417 2.1321618 1.8812353 2.0196211 2.0168658 1.9267699 2.1766581 2.3381145 2.1573474 2.2609163 2.0668208 1.9807482 2.0674293 1.9461959 2.3563261 2.1153081 2.0607316 1.9941335 1.9667362 1.8867242 1.7559619 1.7047554 1.8012191 1.8198380 1.7856628 1.4997839 1.5648504 1.5658249 1.7517594 1.9460151 1.9036502 1.9763779 1.8124248 1.6151899 1.5369379 1.8191652 1.8775191 2.0310008 1.8011315 1.8800767 1.6035942 1.7153362 1.6025500 1.7975794 1.8358353 1.9092791 1.8574073 1.8777377 1.8425555 1.6692223 1.8284066 2.1391085 2.1665232 2.0767111 2.0376996 1.9594840 1.8627971 1.7471971 1.9416294 1.7639017 1.6104169 1.5639050 2.0929456 1.9606778 2.0217125 1.9501929 2.2576113 2.2509379 2.3123441 2.1770135 1.9405254 2.2146051 2.3606810 2.4487589 2.4181450 2.4339063 1.9719418 2.1929031 2.1906039 2.1011794 1.2584342 1.9173029 2.0400812 2.0305724 2.2847556 2.0823103 2.0835894 1.9758984 1.8495059 1.7720543 1.4511564 1.4773263 1.7908571 2.1609610 1.8271673 2.2607015 1.9158370 1.9604892 2.0846578 2.1345876 2.5071600 2.3948776 2.3396162 2.4312935 2.1436001 2.3507711 2.1629735 2.5261863 2.0160607 2.4601694 2.2010381 2.0066861 2.3696978 1.9793786 1.9201904 2.0885970 2.0382477 2.3438703 2.1696373 2.0131723 2.2243549 2.2993164 2.2750540 2.0460903 2.1851049 2.1332181 1.9791542 2.1532097 1.9591748 1.9258099 2.2199861 2.0783759 1.9846300 2.3643819 2.3731663 2.3665512 2.3323987 2.3779580 2.3907250 2.3024533 2.2579565 2.3115136 2.2654801 2.3681382 2.4345559 2.2097730 2.4238903 2.3111199 2.5598668 2.3354749 2.0269722 2.4818859 2.2634995 2.2750865 2.3009572 2.3420035 2.5453132 2.2332381 2.3984839 2.6959596 2.7713986 2.2522899 2.7815566 2.6923991 2.5082592 2.5893838 2.7583849 2.7107543 2.4850499 2.4807161 2.6976171 2.3932677 2.4633899 2.6056450 2.4479992 2.4469357 2.4891955 2.5946859 2.5947382 2.9916695 2.3092004 2.6738231 2.5861287 2.4306624 2.4028442 2.3559785 2.4834070 2.2001025 2.5392376 2.1328767 2.4746165 2.4773456 2.2246084 2.6712275 2.3835371 2.6985343 2.6742054 2.4403221 2.4762756 2.6167103 2.6017398 2.4674000 2.5650230 2.3787501 2.6520248 2.5999639 2.6741805 2.6768694 2.8049159 2.3796561 2.1295156 2.3443013 2.1614245 2.0724491 2.0091687 2.0451484 2.1300964 2.0068734 1.9424884 2.2275136 2.4345310 2.0701988 2.0646571 2.2748348 1.8420519 1.8800264 2.7412249 2.5845907 2.5946160 2.4418305 2.5102852 2.3312846 2.3169516 2.2515729 2.3339432 1.9973774 2.1700819 2.2521246 2.2444628 2.3077804 2.1767009 2.2227353 2.1433793 2.2960955 2.2351209 2.1614700 2.3274541 2.0820412 2.0687427 2.7072520 2.6061759 2.5565232 2.4927124 2.4028957 2.2986874 2.3359088 2.3982793 2.0833270 2.1974246 2.2213475 2.0891004 2.5213882 2.2786652 2.3041805 2.3829715 2.5385367 2.3256682 2.4570193 2.1968744 1.7746453 2.2100552 2.3302585 2.1525518 2.4712389 2.0672709 2.1745722 2.0389451 2.1094667 2.1933626 2.0846550 2.0780648 2.0611842 2.1766642 2.0949148 2.2496107 1.9479978 2.0693019 2.0768025 2.0220780 2.1888008 1.8960718 2.3898057 2.0868209 2.4788439 2.2753053 2.1017856 2.1552807 2.1991724 2.5923147 2.3610509 2.3659723 2.0988351 2.1742553 1.9927648 2.1283631 2.3208523 2.2266777 2.4551595 2.6595348 2.6387562 2.3206301 2.9259834 2.9049552 2.9375856 2.4187557 2.5910005 2.6518416 2.5630822 2.1860826 2.3725145 2.2631605 2.4765786 2.6129693 2.8590136 2.9478634 2.8972183 2.8040094 2.2788404 2.3621762 2.4189570 2.6643392 2.4933561 2.3817572 2.2232548 2.2942901 2.3957794 2.5694012 2.5882269 2.5996698 2.6841406 3.0194850 2.9637499 2.9231192 2.6207456 2.8349710 2.6521231 2.4948560 2.7820682 2.4960639 2.4851550 2.7557740 2.2335918 2.0132078 2.1690741 2.1224584 2.0592658 1.9185533 1.6576371 1.7019867 1.6954037 1.7341701 1.7590797 1.7751064 1.5703202 1.7740381 1.7475165 1.7442654 1.7100078 1.7124124 1.6879795 1.6441757 1.6438512 1.7179572 1.6970350 1.7080278 1.7497286 1.6967867 1.8654315 1.4034137 1.5004549 1.4385334 1.4074548 1.3904988 1.4386192 1.3617546 1.4825111 1.4663881 1.3524745 1.4957122 1.4582726 1.4064754 1.5361192 1.4679751 1.5184711 1.4187008 1.4083510 1.4143900 1.4663312 1.3918997 1.3343600 1.4581965 1.5671837 1.6569779 1.5658338 1.4948438 1.4906310 1.2759785 1.4022780 1.3938960 1.3086766 1.2320520 1.3129706 1.4280755 1.2687966 1.3680400 1.4859547 1.3549296 1.3170051 1.2595984 1.3992634 1.3557981 1.3355885 1.3177065 1.3092674 1.3931525 1.4009519 1.3851542 1.3049821 1.2904789 1.3906669 1.4565077 1.4473140 1.3571455 1.3863107 1.3423651 1.4798021 1.3772511 1.4651730 1.1821833 1.4374030 1.3539223 1.2785569 1.3153398 1.4153710 1.2709979 1.3468117 1.2673129 1.1115290 1.1567761 1.1433680 1.2340308 1.4201570 1.4732936 1.6078530 1.4384300 1.6880439 1.6375288 1.5057316 1.3079374 1.4176246 1.4525094 1.3992948 1.6439171 1.5532428 0.8898567 0.7878830 0.8614972 0.8173949 0.9432262 1.0052251 0.8677428 0.8818131 0.8810256 0.8365107 0.8535327 0.8145825 0.8258957 0.8493591 0.8565300 0.8697136 0.8841261 0.9527205 0.8171055 0.9235114 0.9121910 0.9119404 0.7647476 0.8501318 0.8157663 0.8380037 0.8568163 0.8540983 0.8660421 0.9433432 0.8818730 0.9421665 0.9494266 0.9108116 0.8667626 0.8075854 0.8536919 0.8320554 0.7971702 0.8597786 0.8657008 0.8057548 0.8096452 0.8518079 0.9263945 0.8550200 0.9122310 0.9352909 0.9713681 0.9362383 0.8365528 0.8815801 0.7983454 0.8908649 0.9275564 0.8885532 0.8413770 0.8431244 0.9429915 0.9138482 0.9118891 0.9231862 0.8981606 0.8739566 0.8829042 0.8934215 0.8586743 0.8529725 0.8145771 0.8693544 0.8444328 0.8636646 0.8957764 0.8863798 0.8513019 0.9146308 0.8702552 0.9306792 0.9416099 0.9401032 0.9918829 0.9751691 0.9980319 0.9785772 0.9408171 1.0141956 0.9595354 0.9826287 0.9858974 0.7359991 0.8045382 0.7569429 0.8394828 0.8259903 0.7812645 0.8492136 0.8597567 0.7378010 0.8302102 0.7218895 0.7215180 0.7618957 0.8337185 0.8092594 0.7604351 0.7849866 0.7775531 0.7344761 0.7779436 0.8424766 0.9251583 0.8445982 0.7431782 0.7055593 0.7176932 0.6613296 0.8293597 0.7665880 0.7622249 0.7370221 0.8345766 0.8782756 0.8086349 0.8202459 0.8299866 0.8701229 0.8932905 0.7384037 0.8256088 0.8567840 0.8302883 0.8718857 0.7136868 0.7230907 0.7357908 0.8011768 0.7794603 0.7293357 0.6925417 0.6997056 0.7815535 0.7969295 0.7541217 0.7665947 0.8038301 0.7013787 0.6573465 0.6526619 0.6818166 0.6982420 0.6386506 0.6573290 0.6884126 0.6675813 0.7211600 0.6898348 0.7392221 0.7574166 0.6894883 0.7086103 0.6995210 0.5763550 0.6661926 0.6540600 0.6875712 0.6476152 0.6504296 0.5641145 0.6478108 0.6546984 0.7280222 0.6517184 0.6621557 0.6188516 0.6793339 0.6689106 0.5885189 0.6934591 0.6630894 0.6880762 0.6953501 0.6681808 0.6492039 0.6268047 0.6692026 0.7218651 0.6855763 0.7245578 0.7182333 0.8816150 0.9181332 0.8882909 0.8984834 0.9486298 0.9228164 0.7291097 0.6986549 0.6996198 0.7985891 0.7150312 0.7202188 0.7736185 0.5926429 0.7815494 0.7320384 0.6610257 0.6592445 0.6546971 0.7161089 0.6262003 0.6740097 0.6711528 0.7250677 0.6835641 0.7278165 0.6046649 0.6830609 0.7524048 0.6835194 0.6832393 0.7708249 0.7647130 0.7576775 0.7376023 0.7051533 0.7872979 0.7888905 0.7938526 0.7541464 0.7582952 0.8036358 0.7190674 0.7734277 0.7000443 0.6007557 0.5995885 0.7348082 0.7179710 0.7439511 0.7169931 0.7051802 0.6362225 0.6468029 0.5911651 0.6432509 0.7675805 0.7737587 0.7041276 0.7031980 0.7829114 0.7074782 0.7372684 0.8119035 0.7516539 0.7426447 0.7382203 0.7368463 0.6123889 0.7476394 0.6841727 0.6112299 0.6867454 0.8006419 0.6335144 0.7266303 0.7195951 0.7519023 0.7157959 0.7673139 0.6711691 0.7604480 0.7696667 0.7794160 0.7819537 0.7697381 0.7937754 0.7389213 0.7538819 0.8762509 0.7450543 0.6896132 0.7751464 0.8373123 0.7512483 0.7103772 0.7282687 0.8001099 0.7767248 0.7944801 0.8252533 0.7252099 0.8388319 0.8224965 0.6844286 0.7291933 0.6987336 0.8157697 0.6899667 0.7473165 0.7537359 0.7883255 0.7236726 0.7986155 0.8049294 0.6653803 0.7879859 0.7475301 0.7699984 0.7774276 0.7305723 0.7192030 0.6787731 0.8289082 0.7136680 0.7199958 0.7359035 0.7192994 0.8263604 0.7254610 0.7486089 0.7386210 0.7736718 0.7960865 0.6658460 0.6580284 0.7282956 0.7378929 0.7891148 0.7637979 0.7907079 0.8524771 0.7461189 0.7630523 0.8189188 0.7126381 0.8057895 0.8210426 0.8260108 0.7903791 0.8512348 0.8250328 0.8103622 0.8460479 0.9181243 0.7668952 0.7194750 0.7928383 0.7907854 0.8359120 1.0679325 0.9385025 0.8635576 0.7456326 0.8551980 0.8541467 0.8094967 0.7686977 0.8748467 0.9512918 0.7652027 0.7865286 0.7115172 0.9335697 0.7690452 0.8333545 0.8535826 0.7671085 0.8897567 0.8777391 0.9203891 0.9259122 0.9354901 0.8258233 0.8321466 0.8935749 0.8791945 0.8753875 0.8773154 0.9263865 0.7958736 0.8406571 0.8044120 0.7498511 0.8503177 0.8368037 0.6952937 0.7919435 0.8006046 0.7699038 0.8360380 0.8729545 0.8158769 0.8753740 0.8484255 0.9209020 0.8279728 0.9451232 0.7822001 0.8869301 0.9427058 0.8692123 0.8193507 0.9529133 0.9342160 0.9284370 0.8731128 0.9764151 0.9236787 0.8521025 0.8816583 0.9393435 0.9136263 0.9159413 0.9855207 0.9151492 0.9137361 1.0156838 0.8383596 0.9239155 0.8790629 0.7930518 0.8889667 0.9205840 0.8075086 0.9076002 0.9166292 0.8954053 0.8766660 0.7881761 0.9557272 0.9553756 0.7855188 0.9261099 0.9659886 0.9440092 0.9074920 0.9831251 0.8572765 0.8489774 0.8261743 0.8553421 0.5285711 0.5166488 0.4937264 0.5067166 0.5514431 0.5869868 0.4630817 0.6203629 0.6220510 0.6344338 0.5487515 0.6965221 0.7081672 0.6142760 0.6265135 0.6246334 0.6974616 0.6632955 0.6028838 0.6319179 0.5325518 0.5548815 0.5033782 0.6998994 0.6582287 0.6794396 0.6454852 0.6142126 0.6407926 0.6174406 0.6424954 0.6444635 0.6819484 0.6483316 0.5912536 0.5225059 0.5602708 0.5556687 0.5313742 0.6797567 0.6150958 0.6437636 0.5814589 0.6334191 0.5860868 0.5557733 0.5197630 0.6831848 0.6311090 0.6550468 0.6573986 0.6058890 0.5919914 0.5840098 0.6642253 0.5983045 0.5983922 0.5986868 0.6328195 0.7544270 0.6429267 0.6814144 0.6788105 0.7233284 0.6993964 0.6473241 0.6290253 0.6556155 0.5605818 0.7067358 0.1848519 0.0000000 0.6877030 0.7501059 0.7830749 0.7787809 0.7489269 0.7389488 0.6732527 0.6663792 0.7590205 0.8562693 0.8927784 0.8109985 0.8780012 0.9871139 0.9731202 0.9048460 0.8921464 0.9426221 0.9849722 0.9379383 0.9133073 0.9558861 0.9461341 1.0085235 1.0393526 1.0447629 1.0217066 1.0148241 0.9486241 0.8137962 0.7940141 0.8623890 0.7938932 0.6756056 0.6874234 0.7109810 0.7035664 0.7243927 0.6911073 0.6847618 0.8815153 0.7874707 0.9439220 0.9028179 0.8244608 0.8173423 0.8560178 0.8846532 0.8583699 0.7759161 0.6984828 0.7934970 0.7889055 0.8205374 0.8798015 0.8715287 0.9017856 0.8942260 0.7412616 0.8427718 0.8405722 0.7757264 0.7239287 0.8262526 0.7493158 0.9233206 0.8071582 0.8585291 0.9460141 1.0929693 0.9899662 0.9034648 1.0140482 0.7122778 0.7045346 0.7848718 0.7691104 0.8170986 0.8539878 0.9651205 0.9912954 0.9425525 0.9050940 0.9449300 1.0647564 0.9722477 0.8111543 1.0316386 1.0103142 1.1700805 1.1796821 1.1734269 1.2261041 1.1620629 1.1489770 1.1938228 1.0999879 1.0860486 1.2139388 1.1781432 1.1336254 1.2121413 1.1889213 1.2440698 1.0174927 1.1464370 1.1575166 1.1185851 1.1809086 1.1653082 1.1787307 1.2045621 1.1618059 1.1863350 1.1920124 1.1677770 1.1165469 1.0412585 1.0260142 1.0427594 1.0822307 1.0718575 0.9543163 0.9298174 1.0334912 1.0273667 1.0624310 1.0006010 1.0223607 1.2136313 1.2292953 1.3449208 1.1156890 1.9698301 1.9523528 2.0817752 2.0811445 2.0808420 2.1065978 2.1723419 2.0439763 2.0497078 2.0386822 1.9292406 1.8789981 1.9679833 2.1039909 1.8304803 1.9543997 1.9818739 2.0900203 2.0237887 1.9172499 2.0157691 2.0994482 2.0703160 2.1271717 1.8364821 2.0810960 1.9333133 2.1523547 1.5607807 1.5662798 2.0910215 1.9322439 2.1692850 2.2167892 1.8083930 1.9279212 1.9257306 1.8619206 1.7888957 2.5393061 2.4099598 2.3101012 2.4836710 2.3527217 2.3257453 2.3834114 2.6787136 2.2287849 2.5974243 2.4425714 2.3169141 2.3144861 2.4381584 2.6567987 2.6900663 2.7445421 2.8021648 2.3410143 2.2147930 2.0823001 2.2696348 2.2310538 2.3317422 2.1280327 2.1188731 2.1380549 2.2580044 2.1154277 2.3560066 2.3209961 2.3969243 2.4205282 2.2527975 2.3339931 2.1514241 2.2123724 2.1310201 2.2198745 2.0146156 2.0679286 2.0071149 2.0001235 2.1268558 2.2339726 2.2247815 2.3496898 2.0601412 1.9596434 1.9437005 1.9269657 1.8998534 1.8425030 2.1016336 1.8370398 2.1019614 2.1924457 2.0329070 2.1107323 2.1162301 2.0443373 2.0633816 2.1374564 2.0599402 2.0136450 1.9781547 1.9798164 1.9653086 1.9450399 2.0272597 2.0404907 1.7712430 1.9551908 2.0215351 1.8988590 1.6870097 1.9264761 1.5931169 1.8039231 2.2238108 2.2988524 2.0927974 2.2774013 2.2408893 2.4088887 1.9981560 2.3451039 2.2936514 1.9870672 2.1067736 2.1245855 2.0905515 2.0246270 2.1796450 1.8386586 2.3053346 2.4140454 2.3071613 2.1081366 2.0864650 2.3159891 1.9997434 2.1855316 2.0339931 2.1225962 2.0459476 1.9565719 2.0261415 2.0360623 2.0781591 2.0700562 1.9853776 1.6891481 2.1332392 2.1399753 2.1532383 2.0964579 2.3041547 1.9193891 1.9271469 2.0589467 1.9863585 1.9991008 2.0169941 2.0488520 2.0294953 1.9476495 2.0447801 2.1245425 1.9350945 1.9666387 2.1910188 1.9784388 1.9919602 2.0016788 2.0370094 2.0045652 1.9359563 1.9116930 2.0667530 2.1247297 2.1666477 2.2066936 2.1379443 2.1117097 1.9437509 1.8947686 1.9698018 2.0072765 1.9547743 1.9852029 2.0438323 1.9417963 1.7422848 1.8325384 2.1127774 2.1449365 1.9638065 2.0643726 2.1226812 2.0700672 2.0736087 2.1594173 2.2036512 2.3006329 2.1978261 2.1545656 2.2911874 2.2103995 2.3511328 2.1563689 2.3644828 2.3457931 2.3394063 2.2807070 2.3312832 2.3766584 2.3478954 2.2220672 2.4288924 2.4759273 2.3011417 2.4914852 2.1350540 2.2677548 2.2595922 2.1826110 1.8112797 1.9127894 1.8012160 2.0908042 1.9984514 1.8241296 1.9166803 1.8841825 1.8443562 1.9722907 1.9478838 1.9422604 2.0028497 2.0004944 1.9831916 1.9012846 2.2441375 1.9612308 1.9754187 2.0506198 2.0756060 1.9360018 2.1081598 1.9298952 1.8572933 2.0134484 2.0404930 1.9402397 1.9585018 1.9529823 2.1946152 2.1664040 2.0527637 2.0607764 2.1107840 2.3325220 2.5934811 2.5417370 2.5466578 2.7316291 2.3184548 2.4753585 2.2153133 2.6382141 2.3101630 2.3414862 2.6122781 2.6274003 2.4709293 2.2334034 2.2265339 2.0727389 2.1256287 2.1335066 2.0977444 2.1879265 2.0576139 2.2936256 2.2161549 2.1704837 2.3431749 2.2926253 2.0254450 1.8930317 2.4630480 2.3232551 2.1962806 2.5869865 2.4257345 2.4444675 2.3903902 2.3728309 2.4196059 2.5125301 2.6015718 2.4720775 2.5080770 2.2178196 2.4274847 2.4371723 2.6395989 2.6145571 2.6640559 2.3169735 2.7398619 2.3133431 2.1245894 2.2634484 2.4200668 2.0614870 2.3126075 2.2861731 2.3378216 2.3610335 2.4907227 2.4880525 2.3569168 2.3541504 2.1970500 2.3261143 2.3592020 2.2290606 2.5404819 2.3691495 2.4978108 2.7010061 2.4005408 2.3913725 2.4140890 2.0764663 2.5134511 2.0738432 2.3474769 2.2747241 2.3026869 2.0091150 2.0577330 2.2307890 2.4538729 2.4237143 2.4582070 2.6725573 2.5668375 2.5546106 2.5848213 2.5959653 2.6742729 2.5589728 2.1592699 2.3235119 2.6375485 2.5839803 2.3100023 2.2620880 2.3578496 2.3337377 2.4640748 2.1679254 2.2948913 1.9286369 1.8988593 1.8566541 1.8438893 2.2344451 2.2018864 1.9583121 2.2640650 2.3634879 1.9847080 2.2442534 2.1213896 2.5262875 2.3105103 2.3631196 2.2019046 2.1830680 2.5435867 2.3087914 2.3124594 1.8066824 1.7104484 1.8757923 2.1706898 2.1491019 2.2530928 2.3752064 2.2874238 2.1676585 2.0664920 2.1642968 2.2817722 1.8241365 2.3156724 2.1962878 2.1988237 2.1815057 2.1294321 1.7692509 2.1840899 2.1231125 2.2540855 2.2576994 2.0813948 2.0388204 2.0706815 2.2753216 2.0294535 2.0585409 2.6017093 2.2518770 2.2218700 2.1244037 2.3962459 2.3428572 2.0888888 2.4210423 2.5223642 2.6632093 2.1665179 2.3277693 2.3516357 2.3447511 2.3140759 2.3986655 2.3562888 2.5607435 2.4493495 2.4180577 2.4939104 2.5468084 2.4699327 2.5530742 2.6612072 2.5644498 2.5501086 2.5029679 2.4925905 2.6829861 2.5287776 2.6216767 2.2928877 2.4512901 2.1632194 2.3827351 2.2696986 2.3426356 2.3675584 2.3990070 2.2059823 2.2467314 2.3150727 2.3871110 2.2908207 2.2323040 2.5496359 2.5511744 2.3879640 2.6520288 2.5213500 2.5825001 2.7831105 2.5248208 2.6958777 2.7820455 2.6932184 2.6130975 3.0108898 2.3426789 2.2555914 2.2470976 2.1794964 2.3289553 2.3146388 2.5044090 2.5387492 2.1648117 2.3171810 2.3058931 2.2557025 2.1900624 2.2102981 2.5859045 2.6356610 2.5313467 2.3544320 1.8819530 1.9233947 2.0196072 1.9683815 2.1211120 2.0533025 2.2311149 2.1552292 1.9634473 2.0137397 2.0894991 2.3941523 2.2187393 2.0481064 2.2089798 2.0045402 2.2606891 2.2124322 2.1884311 2.1040096 2.3025637 2.0915164 2.3903295 2.4254171 2.3066845 2.1077208 2.0534755 2.2771387 2.1978226 2.2574684 2.1998142 2.2351766 2.3090982 2.3034245 1.9652558 2.0469754 2.0299220 2.0983507 2.0006199 2.0967408 2.1315835 2.0269352 2.1721887 2.1644128 2.0951826 2.0400460 2.2228179 2.1608716 1.9596998 2.1005455 2.1804461 2.2254948 2.1740086 2.1097576 2.1290828 2.6294802 2.2567772 2.2268388 2.4004349 2.3648519 2.2294651 2.3661585 2.4744516 2.0690223 2.3382210 2.4534054 2.2826524 2.1730601 2.3618662 2.4868579 2.4508861 2.3871446 2.1177997 2.3992571 2.4681240 2.5401112 2.2367372 2.6614551 2.2357280 2.3136059 2.0402495 1.9627620 2.2381896 2.2935622 2.2105064 2.4418175 2.5210717 2.6989494 2.3738995 2.6106549 2.5874884 2.3442416 2.2770766 2.3137666 2.3281963 2.3963031 2.4725507 2.4911914 2.9217889 2.7981823 2.8524956 3.1595729 3.0979248 3.1914570 2.5806399 2.7873913 3.0140092 2.9531570 2.9511558 3.1496156 2.8115715 2.7101729 2.7409653 2.7577786 2.6801058 2.4087967 2.7249549 2.8102415 2.7602251 2.9714090 2.6372490 2.5177214 2.7487104 2.6104222 2.4251154 2.8376023 2.3123711 2.8116608 2.7991932 2.5044860 2.3557108 2.7070049 2.7300492 2.7680811 2.6323183 2.7442628 2.7676539 2.5820822 2.0229465 2.1898610 2.1034275 2.3332959 2.3915836 2.0884408 2.0424741 2.3073922 2.6130798 2.4565336 2.2547801 2.5475207 2.6135018 2.4447090 2.3748582 2.5760114 2.6839726 2.4221512 2.4577522 2.3224604 2.7555794 3.0134385 2.4485743 2.6440705 2.7094463 2.7774239 2.6038409 2.6479464 2.8495560 2.4056875 2.8166998 2.4436341 3.2390695 2.6781176 2.4059012 2.8716199 2.6770498 2.1000970 2.6954084 2.3721451 2.7137914 2.9510932 2.7671069 2.7298944 2.9759176 2.6687643 2.9540846 3.0331480 2.9647544 2.8700747 2.8859831 2.8323778 2.9877511 2.5904733 2.6591276 2.7454538 2.6219415 2.9298547 2.9460229 2.8317874 2.8311251 3.1816565 3.1324561 2.7629250 2.7785638 2.6828501 2.7163754 2.6563647 2.7411783 2.7557224 2.5456614 2.7616010 2.8200719 2.9320760 2.7633501 2.9788578 2.7897864 2.7056743 2.5685331 2.6607659 2.8254751 2.7496628 2.7026135 2.8478291 2.7618794 2.7524739 2.7657638 2.6065396 2.8595432 3.1342473 2.8803580 2.8306754 2.7063983 2.8047335 2.7238500 3.2029763 2.5457031 2.6428529 2.1340410 1.7364880 2.5366723 2.7649830 2.3356645 2.1713773 2.0795453 2.4130480 2.2437289 2.8316412 2.3425399 2.9649070 2.7357862 2.8153208 2.7003156 2.6032406 2.7453091 2.6392245 2.6460077 2.8330155 2.8943386 2.5637740 2.6744255 2.7726764 2.8436546 3.2559111 2.3179323 2.6859063 2.1348395 2.0893021 1.8693039 1.9109422 1.9103675 2.2988728 2.1425951 2.2994619 2.6230288 2.2464907 2.2925763 2.3727307 2.6067794 2.7603247 2.7897461 2.3625999 3.0080701 2.8001947 2.7349791 2.5848490 2.6181679 2.4872492 2.7371982 2.8856469 2.6403173 2.5700410 2.7577228 2.8970617 2.8066159 2.8467403 3.1180753 3.0403331 3.2461355 3.1143366 3.3004303 3.0931546 3.1122417 3.2502293 3.3451587 3.0428976 3.0462710 3.1636883 3.1577372 3.0856122 3.0692857 2.8996595 3.0593613 3.2033684 3.1901067 2.7037442 2.6827108 2.7728556 2.9062408 2.5108245 2.8527982 2.8018529 3.0290182 3.1253630 3.1747860 3.0094153 3.1902864 2.7003288 3.0572423 3.0743358 3.0277500 3.1415393 2.9972849 2.7753218 2.9276510 2.9693883 3.0424703 3.1213434 3.0690354 3.0130950 2.7927442 3.0861384 2.8943679 2.9142866 2.8986288 2.9247268 2.7109425 2.6539712 2.7780074 2.8747866 2.8749598 2.7158271 2.8791320 2.8653683 3.0349646 2.7639219 3.1889174 2.9834350 2.7303112 2.9615427 2.5662172 2.7039266 2.8068599 2.8058408 2.8450975 2.4751445 2.5996413 2.3739476 2.4628394 2.6013447 2.2300456 2.4089038 2.5330353 2.6478136 2.6974380 2.7657753 2.7970716 2.6545184 2.9397031 2.6873631 2.6650629 2.7246800 2.7472637 2.5737601 2.6702085 2.6509031 2.7254259 2.6929142 2.6413781 2.7927384 2.3414667 2.9169645 2.6967142 2.7447109 2.5467063 2.7682071 2.4561049 2.3924335 2.6005518 2.7595680 2.8666006 2.6109898 2.6239140 3.0129716 2.8891326 2.5844967 2.6064980 2.5447930 2.7452961 2.7397790 2.6801026 3.0247688 2.8290449 3.2696006 3.0665321 2.9642374 2.8168555 2.9025938 2.9135940 2.8772311 2.6633907 2.6139662 2.6750278 2.9384717 2.6590432 2.7435895 2.8667826 2.4716396 2.6923316 2.7330153 2.4977617 2.6758080 3.0257792 2.9263810 2.8124207 2.5540639 2.9810704 2.4675200 2.8618599 2.8519356 2.8287471 2.8318765 2.6781560 2.6292706 2.6210302 2.7115532 2.7777271 2.3496467 2.6115696 2.7999850 2.8893690 2.8297599 2.6863539 2.5935357 2.6107763 2.7336912 2.6253256 2.5869452 2.4317487 2.5581023 2.5358745 2.6207346 2.5572034 2.3392029 2.6178820 2.6360644 2.7395109 2.7336445 2.5506176 2.3228351 2.6208578 2.5401329 2.4148298 2.4337025 2.7114106 2.6255606 2.7413354 2.7663988 2.6964314 2.3461397 2.5095357 2.4571773 2.4142802 2.7338399 2.6945183 2.5186296 2.4564583 2.7174688 2.6470548 2.8516395 2.6583805 2.8046484 3.1053602 3.1568090 3.1318522 2.6226913 2.7337750 2.7599036 3.0649255 2.8976281 2.8867840 2.7405638 3.0686049 2.6433387 2.6732346 2.5739258 2.6162287 2.7586700 2.7013449 2.4775196 2.5088794 2.6334502 2.8364066 2.6293180 2.4119314 2.7462127 2.8171323 2.5266555 1.8813709 2.5555586 2.6693995 2.5783063 2.6418934 2.3837955 2.4254931 2.3922527 2.4631180 2.7237315 2.6396574 2.4388790 2.5431908 2.3199362 2.3637763 2.3320557 2.5010700 2.5260039 2.4249122 2.4952877 2.3193884 2.4100739 2.4029867 2.3749190 2.3883248 2.3584598 2.5401779 2.4105576 2.6417308 2.3914710 2.4839374 2.5165296 2.4950009 2.4623868 2.7122632 2.4642532 2.6041414 2.5572431 2.7320415 2.7611556 2.5549579 2.5785099 2.3469104 2.8383250 2.7017385 2.2529615 2.4384989 2.5695276 2.3530612 2.6725678 2.6735899 2.6988005 2.4113353 2.7097278 2.7581801 2.5338077 2.7761346 2.8389536 2.2251983 2.5411453 2.7057828 2.4806200 2.4935479 2.7071094 2.3669205 2.5114027 2.4435038 2.3173804 2.1931014 2.9659054 2.5408096 2.7037679 2.8004764 2.4557843 
assembly_BlackSea1|NODE_27195_length_9373_cov_6.476497_3|protein         2.4141922 2.2429832 2.5156112 2.3906575 2.2937491 2.2390234 2.0649025 2.1541464 2.0727115 2.2901440 2.4303204 2.0807751 2.2704168 2.2939453 2.0319045 1.9246585 2.3422317 2.3393337 2.2054318 2.3323938 2.0749059 2.2547709 2.5560270 2.2286931 2.3091246 2.0861463 2.1537270 2.2561887 2.3886890 2.1800112 2.5426781 2.3107990 2.4483000 2.4757068 2.3153665 2.4171870 2.3280134 2.5145401 2.6472471 2.8204676 2.6289405 2.6835231 2.1693074 2.1351692 2.2032479 2.0832293 2.3587672 2.3483824 2.3797724 2.4111889 2.2143688 2.1718104 2.2151250 1.8539215 2.0897594 2.0926241 1.9882049 1.9520529 2.0555788 2.1443978 2.6476163 2.5326998 2.4633824 2.2331123 2.2807990 2.3256944 2.3221195 2.4490841 2.3096016 2.0079614 2.0374381 2.1812881 2.3111604 2.7256937 2.3577193 2.4822670 2.2877730 2.3016480 2.4645331 2.4959502 2.5796483 2.3663621 2.3003387 2.3004646 2.3826260 2.3211715 2.1065318 2.2520117 2.2943911 2.0710296 2.2926831 2.6053699 2.5920326 2.1055845 2.1317720 2.2169249 2.2570766 2.6112007 2.2554380 2.4209583 2.3075560 2.3562624 2.1991435 2.4681395 2.3710051 2.2374053 2.3104352 2.6365676 2.4218252 2.7834372 2.2223513 2.1830314 2.3746464 2.2302653 2.4584617 2.5361985 2.2820786 2.1483352 2.3622028 2.3797389 2.4456601 2.0626570 2.2118776 2.2966934 2.2778531 2.2732086 2.3621125 2.3372237 2.2105297 2.4335227 2.1565596 2.3151125 2.4443327 2.5101417 2.4990931 2.4892253 2.4084460 2.1346280 2.2476230 2.2087586 2.3515051 2.6010778 2.5690298 1.9681160 2.1501094 2.1967740 2.2705216 2.2490053 1.9123826 2.1592343 2.4036126 2.0356991 2.4626718 2.0540157 2.2153961 2.0745985 2.3007149 2.5081986 2.2904282 2.5224406 2.0538149 2.3479717 2.3409705 2.1919667 2.2072545 2.0125054 2.1892603 2.1892536 2.6023103 2.4557620 2.5085948 2.3654867 2.2029006 2.3338460 2.3769930 2.1929860 2.2249485 2.0790234 2.2839779 2.2368941 2.2714684 2.3860207 2.2800607 1.9909123 2.0085798 2.2022211 2.5107973 2.5025402 1.9763015 2.0909297 1.8791899 1.8604743 1.8422246 1.8417276 1.8550450 2.0471021 1.8120757 1.9221052 1.8785577 1.8936279 1.6820330 1.7170649 1.6442082 1.6841243 1.6137265 1.9066920 1.7202834 1.7899966 2.0036272 1.8654747 1.8142861 1.7926374 1.8962406 1.8297511 1.8127332 1.6800903 1.6957201 1.5893086 1.8343499 1.6440781 2.0072266 2.1540101 2.1280228 1.8510924 1.9394553 2.2535531 1.6851145 1.6156634 1.4935288 1.5238932 1.4554857 1.4618062 1.7070938 1.4597976 1.6646027 1.7670249 1.6286666 1.6942453 1.5229802 1.6386159 1.4947375 1.5035218 1.4491755 1.5629328 1.6520016 1.5789214 1.5765276 1.4838176 1.4559716 1.5306895 1.4846822 1.5723505 1.5128240 1.4361887 1.3772358 1.4736238 1.4826693 1.6321464 1.5449136 1.4717533 1.4824753 1.5202382 1.4522871 1.5068113 1.4480437 1.5758036 1.4780664 1.6088483 1.6969097 1.5496757 1.6026291 1.3811753 1.5959375 1.6141486 1.7117655 1.6924325 1.6864049 1.5318004 1.5460519 1.5323038 1.5772401 1.5587127 1.5428163 1.7630504 1.5823015 1.6203078 1.6964231 1.7259697 1.6107952 1.6366598 1.7854754 1.6787249 1.6662884 1.7994907 1.8412750 1.8204127 1.6438349 1.8285942 1.4677919 1.6400467 1.5142651 1.4883673 1.5789227 1.4624228 1.6299744 1.6848490 1.6596013 1.5114943 1.5505325 1.6450177 1.6919116 1.6145803 1.4398066 1.6113033 1.5302290 1.5399167 1.6848992 1.9345933 1.7321353 1.7788820 1.6311280 1.9027202 1.4763445 1.7688695 1.7656524 1.5675747 1.4962591 1.4279800 1.4829945 1.4891117 1.3130538 1.3942696 1.3619027 1.4807455 1.3507009 1.4823981 1.3636877 1.4576500 1.5193776 1.4646650 1.5783857 1.3344563 1.5648025 1.5512642 1.6032161 1.5131468 1.6054649 1.5415515 1.5689472 1.6562784 1.3290367 1.4481574 1.3589393 1.4911934 1.4609920 1.4923343 1.6987263 1.5163361 1.8203458 1.6779289 1.5742107 1.6880805 1.5976390 1.6400279 1.5314792 1.3647538 2.4500117 2.3261824 2.3702207 2.3892036 2.6058146 2.7713969 2.8973954 2.6505117 2.6749106 3.0271404 2.6700203 2.4813327 3.1442787 3.1155316 2.8341748 1.3580600 1.8013538 1.7320977 1.8854604 1.7327449 1.7924941 1.7783935 2.1898096 1.5998550 1.8522652 1.7036290 1.8476413 2.0272935 2.2901013 2.0853189 1.9623575 2.1099496 2.1236486 2.1729114 2.1550783 2.2371484 2.2037889 2.3080877 2.3635216 1.9544043 2.3232518 2.1168664 2.1070063 2.2735543 2.0360335 2.0352675 2.2013818 2.3363306 2.2193191 2.2160791 2.3940800 2.0806201 2.1887014 2.0896196 2.0849340 2.0842095 2.0789905 2.0477243 2.0451057 2.2558336 2.2042418 2.2768928 2.2941017 2.3520716 2.1791160 2.1098567 2.3262482 1.9619186 2.1513856 2.1252904 2.3342884 1.8726832 2.0440963 2.1829266 1.9518261 2.0242443 1.7549443 1.7732881 1.9050831 2.0429576 1.8256659 1.7580191 1.7436539 1.7729269 1.8961993 1.9732190 1.7977560 1.8145856 1.5283576 1.9254135 1.9680794 1.9285886 2.0101517 1.8738258 1.8238150 1.9727766 1.8910898 2.0049249 2.0074997 1.9362226 1.9198414 1.8611234 2.0024849 2.1691048 1.7955138 1.9046940 1.9876757 1.8957531 1.9934958 1.9273956 1.9424532 1.6341282 1.8411698 1.9434531 1.9086455 2.2383280 2.0616054 1.9639171 2.0281361 1.8340195 1.8281795 1.7933081 1.6278832 2.1420883 1.8929925 2.1007589 2.0378287 1.9263811 1.9202550 1.8026787 1.7715532 1.7577780 1.8190128 1.7296382 1.5399783 1.6212280 1.7691349 1.8512634 1.9594420 1.8402967 1.9051466 1.9145499 1.6474500 1.5563721 1.7869240 2.0315006 1.9651515 1.8336765 1.9996957 1.6617839 1.7890380 1.7391044 1.7415967 1.8227075 1.8491979 1.6879527 2.0256740 1.7382503 1.5031068 1.6479523 1.8813682 1.9668198 1.9133457 1.8198282 1.8829012 1.8385691 1.8408142 1.8055426 1.5726598 1.6553533 1.7382757 1.9825384 1.9599423 1.9886618 1.8612522 2.2234776 2.0640380 2.1660588 2.1230362 1.6167616 1.7562645 2.1189445 2.1407516 2.1183601 1.9271669 1.8885384 2.0814640 2.0749817 2.1125919 1.2740167 1.7702314 2.0210456 2.1407759 2.2692510 2.1368175 2.0849161 1.9856491 1.8754663 1.7902902 1.4439646 1.6270923 1.8082460 2.1896065 1.6064521 2.0017833 1.8562222 1.9132062 2.0985380 2.0385205 2.4953561 2.2915808 2.2405675 2.3335591 2.1029007 2.4199368 2.2766887 2.1828709 1.8268078 2.1451587 2.0067537 2.1853734 2.3211428 2.0534560 1.8472546 1.9732028 2.0949663 2.1186377 2.1940049 2.0788933 2.1487027 2.1435885 2.0733223 1.9174973 2.2883335 2.0001926 2.0191742 2.0905726 2.0887630 2.0591340 2.1402073 2.1860711 2.1292819 2.3471452 2.3188133 2.2963417 2.2643550 2.2626954 2.2476999 2.1651280 2.0974042 2.1374308 2.2425655 2.2289226 2.3886034 2.2186108 2.3630334 2.3911595 2.5251799 2.2636910 1.9669353 2.4110806 2.3022636 2.4326319 2.4497283 2.3174768 2.4907761 2.3839519 2.3415353 2.5888569 2.6116123 2.2724295 2.6367455 2.4082014 2.6156752 2.4273235 2.6342562 2.6643740 2.3465726 2.3302891 2.5568822 2.3932278 2.5595177 2.6720907 2.4464403 2.4090968 2.5528650 2.4043292 2.4365873 2.8021856 2.3988445 2.5117409 2.4850611 2.4440969 2.2685303 2.2392645 2.3930036 2.1961158 2.2782559 2.0100129 2.2390063 2.1837661 2.2147335 2.5712041 2.3642644 2.4764299 2.3658132 2.3169095 2.2824790 2.4706330 2.5110467 2.5130387 2.4853103 2.3747002 2.4347727 2.3739967 2.6800574 2.5564025 2.7118570 2.2612839 2.2113076 2.2800785 2.2156178 2.1214879 1.9148217 2.1444764 2.2453220 2.0925826 1.9306991 2.1939613 2.3762690 2.2406931 2.2395971 2.2886379 2.0082024 2.0358591 2.6453662 2.3813455 2.2404375 2.1934251 2.2258716 2.2083588 2.2777426 2.1181989 2.1579877 2.0580816 1.9561075 2.1399039 2.1677332 2.3411716 2.2352447 2.2254249 2.1342852 2.2584797 2.1916655 2.0958275 2.2525557 2.0666093 2.2099485 2.7622984 2.5604726 2.6769211 2.4521407 2.1171284 2.3159293 2.2995229 2.1732824 2.0521673 2.3382066 2.2688812 1.9211142 2.4590871 2.2369870 2.2197075 2.4584077 2.3388324 2.1152550 2.3572487 2.2628714 1.7752223 2.3207111 2.2865961 2.3564017 2.1525699 1.9870229 2.1097897 2.0919279 2.1259477 1.9253191 2.0990640 2.1655415 1.9921427 2.1523383 1.9412477 2.1129547 2.1213701 1.9603173 2.1412865 2.1337258 2.4174477 1.7833909 2.4755620 2.1995005 2.3884530 2.1465903 1.8743287 1.9415352 2.0990189 2.7975989 2.5858105 2.4580144 1.9966848 2.0241339 2.0834801 1.8930783 2.0795094 2.1056070 2.1645149 2.5765034 2.6667162 2.3978650 2.5824881 2.4777878 2.6165480 2.4227016 2.4379768 2.5072708 2.4193715 2.2775943 2.3908533 2.2629395 2.3758079 2.3700349 2.4398517 2.4877330 2.6089813 2.1704726 2.4611171 2.3555095 2.8053661 2.3710409 2.4822130 2.4169146 2.2277654 2.1806706 2.3441757 2.4993357 2.4950211 2.5701714 2.6827274 2.8243926 3.0165690 3.0524943 2.5314408 2.8321803 2.5364476 2.3677627 2.8031073 2.6997808 2.5154043 2.9047089 2.3310678 2.2448589 2.1490818 1.9870345 2.0857804 1.9670069 1.5488175 1.5350867 1.6819945 1.7007683 1.7126121 1.6539872 1.5233357 1.4945478 1.5058015 1.5349447 1.5061864 1.5694429 1.4750042 1.5098120 1.5105286 1.5595860 1.5639152 1.5314842 1.6098092 1.6560808 1.6745640 1.5275087 1.4739151 1.3984037 1.3957145 1.3643263 1.3966988 1.3894129 1.4830783 1.5082163 1.4375332 1.5119175 1.2642687 1.4377819 1.5579360 1.4343816 1.4610113 1.4295595 1.4042059 1.2292302 1.3095345 1.2363011 1.2647105 1.2212683 1.3776152 1.4350722 1.5290353 1.5161260 1.4651435 1.2517666 1.3966935 1.3595302 1.2200234 1.3439827 1.2631634 1.5079657 1.2352875 1.2218786 1.4637569 1.2184856 1.1893140 1.1240055 1.3112861 1.3286651 1.1861987 1.3288182 1.2694637 1.2159333 1.2953493 1.3272477 1.3293417 1.2202732 1.2483745 1.3071376 1.2991133 1.2077244 1.2550811 1.1663113 1.3552174 1.2019576 1.3693551 1.1500859 1.3374486 1.2996292 1.2796834 1.2279260 1.3354897 1.2375010 1.3615005 1.1506253 1.0590726 0.9887407 0.9404139 1.0347601 1.3835230 1.4310319 1.4558316 1.4350611 1.8298566 1.5524754 1.4818725 1.4006264 1.3901810 1.5072899 1.4131156 1.5130326 1.4520512 0.6970901 0.6585532 0.6943399 0.6958285 0.7506292 0.8097093 0.7557736 0.6804779 0.7653956 0.7328983 0.7950435 0.7420558 0.7124775 0.7285261 0.7348516 0.7281590 0.7325045 0.8032256 0.7810017 0.7241315 0.6697119 0.7305984 0.5776640 0.7358780 0.6959422 0.7155460 0.6777428 0.7143963 0.7368677 0.8367087 0.7919942 0.8492949 0.7918047 0.7971861 0.7954541 0.7624956 0.7562674 0.7437178 0.7482169 0.7608668 0.7985090 0.7309786 0.7655342 0.7070243 0.7602513 0.7078450 0.7068787 0.6857568 0.7005940 0.6899541 0.6965927 0.6775000 0.6841899 0.7860244 0.8320752 0.7841229 0.7682229 0.8088146 0.8329295 0.8645298 0.8215889 0.7914495 0.7381215 0.7742028 0.7556771 0.7584925 0.7729292 0.7380729 0.6177556 0.7214903 0.6935412 0.7088061 0.7163414 0.6214396 0.7327555 0.7348252 0.7184911 0.7408144 0.7971342 0.7379468 0.7502305 0.7827842 0.7378820 0.7386619 0.7819687 0.7798281 0.7583822 0.8269263 0.8708459 0.6206868 0.5746444 0.6966049 0.7179834 0.6766631 0.6761358 0.7703761 0.7407692 0.6622651 0.6236630 0.6808428 0.6551471 0.6916801 0.6767019 0.7389756 0.6350081 0.7303537 0.6781283 0.6535141 0.7398274 0.6867943 0.7834680 0.7903276 0.7123175 0.6633781 0.6223184 0.6134040 0.7542170 0.7398365 0.7265505 0.5985980 0.6934135 0.7528317 0.6362646 0.6679376 0.6427431 0.7297664 0.7100032 0.7154224 0.7348992 0.7699576 0.7134433 0.6888392 0.7748323 0.6978561 0.6542306 0.7030222 0.6539922 0.7069322 0.6672218 0.6677387 0.6839958 0.7401579 0.6443233 0.6554628 0.6926014 0.6934735 0.6903543 0.6455396 0.6301600 0.6299072 0.6148571 0.6187577 0.5641317 0.6117892 0.6868439 0.5220548 0.7001769 0.6608993 0.6571528 0.6323286 0.6295298 0.5241248 0.6901395 0.6028894 0.6881528 0.6222105 0.6560071 0.6128519 0.6529222 0.6297409 0.6312578 0.5352877 0.6008264 0.6529069 0.6534715 0.6667080 0.6147320 0.6476011 0.5887662 0.6481459 0.6734776 0.6703904 0.5905687 0.6300022 0.6841994 0.6506120 0.6193736 0.6221770 0.6548219 0.7124603 0.7561268 0.7594122 0.7692486 0.7812557 0.8453557 0.6591990 0.6558829 0.6266874 0.7124621 0.6761691 0.6256324 0.6236199 0.4603278 0.6664685 0.7009614 0.7056488 0.6753505 0.6628110 0.6631756 0.6471772 0.6199460 0.6213069 0.6353907 0.6332209 0.7159003 0.6808123 0.6988172 0.7030570 0.6197059 0.7034525 0.6442303 0.6685929 0.6980653 0.6528596 0.5616418 0.6553180 0.6334850 0.6890773 0.6378986 0.6539970 0.6727934 0.6891918 0.6631504 0.6946529 0.6264933 0.6827084 0.6808290 0.7230126 0.7009263 0.7166702 0.6706218 0.6753065 0.5946351 0.6355386 0.6070455 0.6293787 0.6606924 0.7438518 0.6637119 0.7430109 0.6963718 0.6994328 0.8086383 0.7267051 0.7480037 0.7259050 0.7432152 0.6276874 0.7260836 0.7122627 0.5916532 0.6752650 0.7452778 0.5811365 0.6143394 0.7028133 0.7802321 0.7191417 0.6971858 0.5598766 0.7125946 0.6833926 0.7414478 0.6771025 0.7039846 0.7150430 0.6786332 0.6879594 0.7387021 0.7475891 0.6805959 0.7583189 0.7418606 0.6807042 0.6667192 0.6644607 0.7121822 0.7047449 0.6964816 0.7479270 0.6566948 0.7441184 0.7262749 0.7055498 0.7517769 0.6760128 0.7311471 0.6662848 0.6839755 0.6916695 0.7415204 0.6710119 0.7370532 0.7357659 0.5586802 0.7105691 0.7283589 0.7335185 0.8187326 0.7139972 0.6844050 0.6641652 0.7046576 0.7017306 0.6642504 0.6999624 0.6897414 0.6498477 0.6736754 0.6667218 0.6348527 0.6194230 0.6615179 0.6416217 0.6390962 0.6914430 0.7462843 0.6713791 0.5987441 0.6700367 0.7127614 0.6755480 0.6645148 0.7035530 0.7039942 0.6737065 0.7023072 0.7097942 0.7059581 0.7185593 0.6739858 0.6885529 0.7418353 0.7255997 0.6625097 0.7279707 0.7750424 0.7416351 0.7750677 0.9313335 0.7889425 0.8543198 0.7505566 0.7746687 0.7628250 0.7381626 0.6948353 0.7411939 0.7554056 0.6213066 0.6794955 0.6259959 0.8891447 0.7206539 0.7678608 0.8233913 0.6904514 0.8218319 0.7842970 0.8474070 0.8079344 0.7564962 0.6918927 0.7637659 0.7636711 0.7872466 0.7697548 0.7723945 0.7975495 0.8046016 0.7846716 0.7489951 0.6692394 0.8137218 0.8471409 0.6749643 0.7663789 0.7549881 0.7185942 0.8134463 0.7617399 0.8410612 0.7588363 0.8928302 0.8851348 0.7580924 0.8296267 0.7147615 0.8667210 0.8416940 0.8164577 0.8501436 0.8796837 0.8582301 0.8564117 0.7979883 0.8392838 0.8771757 0.7921545 0.8280444 0.8001628 0.8616656 0.8277320 0.8653235 0.8704690 0.8474822 0.9292583 0.7345191 0.7527672 0.8167661 0.6332587 0.7760978 0.8552417 0.7947891 0.8203397 0.7243068 0.7762084 0.8904932 0.7194114 0.7740917 0.8511348 0.8090058 0.8060347 0.8584474 0.8603601 0.7660411 0.7692162 0.7193782 0.7562324 0.7870945 0.7518049 0.6766147 0.6969655 0.6616191 0.6233531 0.5023169 0.5279494 0.4940861 0.5129202 0.5557924 0.5328556 0.5008206 0.5211996 0.7106823 0.5979633 0.5525794 0.6092563 0.5279997 0.5397137 0.5258634 0.5961118 0.5784287 0.5411651 0.4642005 0.5653474 0.5609373 0.6151729 0.5688364 0.5121224 0.5436162 0.5289708 0.6084521 0.5543910 0.5868948 0.5512650 0.6534010 0.5769916 0.5694122 0.5866698 0.6116014 0.5409630 0.6243407 0.5925727 0.5161550 0.5328597 0.5864353 0.6335281 0.6024272 0.5855368 0.5673410 0.6312778 0.6486438 0.5359517 0.5578385 0.6694790 0.5279444 0.5514522 0.5499010 0.5513676 0.5462299 0.5890147 0.5978365 0.5204942 0.6200168 0.7287355 0.7356567 0.7164029 0.6614329 0.6711725 0.7029129 0.6265429 0.7473666 0.6877030 0.0000000 0.2389030 0.5692388 0.5250488 0.6721332 0.6492742 0.5935070 0.6040925 0.6794887 0.7412033 0.7075986 0.7805436 0.7625825 0.8457900 0.8627803 0.8312290 0.8034957 0.8412404 0.8533695 0.8052784 0.8093632 0.8873613 0.8807001 0.9160315 0.8556323 0.9257497 0.9989537 0.9147169 0.8745283 0.7110406 0.8651978 0.9111155 0.7503614 0.7323154 0.6497576 0.7814892 0.7431692 0.7125492 0.7472395 0.7244173 0.9409118 0.7457206 0.8604119 0.8649078 0.6810645 0.6719767 0.8150750 0.7073497 0.7789608 0.8205049 0.7499398 0.7530565 0.7325368 0.7878061 0.8016657 0.6940281 0.8500398 0.7887925 0.7113810 0.8840271 0.7716589 0.7299479 0.7459408 0.8612474 0.8052024 0.8772935 0.8594638 0.8796398 0.8758347 1.1042927 0.9086775 0.9135697 0.8694462 0.7807494 0.8134743 0.7673652 0.8508496 0.8097217 0.8142918 0.8373606 0.8440663 0.7996546 0.7582909 0.9275756 0.9359888 0.8728387 0.7671750 0.9731356 0.8544202 0.9995099 1.0144373 0.9666923 0.9905001 0.9913820 1.0089455 0.9978122 0.9236670 0.9253376 0.9941998 0.9616778 0.9933082 0.9988750 0.9778395 0.9216869 0.8847374 0.9779361 0.9484658 0.9171914 0.9486378 0.9850144 0.9266769 1.0277311 1.0729925 1.0431811 1.0184605 0.9995486 0.9556046 0.9379793 0.9305587 0.9677099 0.8695023 0.8864898 0.8148981 0.8967915 0.9687231 0.9771451 1.0094432 0.9265735 0.9203294 1.0881963 1.2782347 1.2369474 0.9732832 1.9822647 2.1149112 2.1829432 2.1319296 2.1159366 2.1374444 2.1924825 2.1305296 2.2290756 1.9795819 2.0736299 1.9427629 2.1566713 2.2783254 2.0415426 2.0205029 2.0532422 2.0282974 1.9836900 2.1376324 2.0619668 2.1479743 2.0575709 2.1000884 1.9146582 1.9041188 2.0293926 2.1502418 1.7711970 1.7209972 2.2011023 1.8446667 2.2950378 2.2446228 1.7297037 1.8468317 1.8589950 1.7366676 1.6945910 2.4948254 2.3996915 2.3009565 2.3426963 2.4089000 2.3090960 2.3874651 2.5198345 2.1993190 2.4881805 2.5367043 2.5077571 2.4841160 2.3254116 2.7013795 2.6925340 2.7361341 2.8714430 2.2943652 2.1577640 1.8679329 2.1528516 2.1019355 2.1819380 2.1673395 2.1256245 2.0694673 2.1389726 2.1302094 2.4791349 2.3574170 2.4322416 2.5713711 2.2290466 2.2840853 2.2192474 2.1417412 2.0402931 2.1733078 1.8467188 1.8080190 1.8411160 1.7866826 1.9226300 2.0604515 2.0189715 1.9999234 1.9125387 1.9681179 1.7635404 1.8143156 1.9479376 2.0355947 2.2357257 1.8852027 2.1284374 2.2514459 1.9892555 2.1943508 2.1023942 2.1558921 2.0346292 2.1671231 2.0016926 1.9729106 2.0860173 1.9776499 2.0800347 1.9754259 2.1327397 2.0080555 1.8065041 1.8848613 2.0848788 1.9446898 1.8888604 1.9814371 1.7620359 1.7995709 2.3295006 2.4510346 2.2678289 2.4147710 2.3314939 2.2071103 1.9317462 2.2383156 2.2176561 1.9144945 2.0150271 2.1973958 2.1384282 1.9819742 2.1757596 1.7872145 2.1916185 2.3047883 2.3598309 2.2890825 2.0280954 2.2620695 1.9731937 2.0628325 2.0773176 2.0777640 2.0346500 1.9485023 1.9633344 1.9354302 1.9944098 2.0131265 1.8696487 1.7630399 1.9732555 2.1939615 2.1716010 2.0819251 2.3101008 2.1969903 2.1084098 2.2244662 2.1065307 2.1570704 2.1807799 2.1166853 2.2763116 2.1116698 2.2380848 2.1823648 2.1260561 2.1437739 2.2294957 2.1415944 2.1631974 2.1951911 2.1811037 2.1729619 2.1032329 2.3636809 2.3108533 2.2477788 2.3583734 2.3867024 2.3215896 2.3697789 2.2803898 2.2974958 2.0896666 2.2713879 2.2406016 2.1676645 2.1643500 2.1253612 2.0543541 2.0733419 2.1612235 2.3116286 2.0755529 2.1312995 2.0514961 2.2597918 2.2216418 2.1589722 2.4253661 2.4190130 2.4533995 2.4302052 2.4157811 2.5168543 2.5685436 2.4170745 2.3434817 2.3636516 2.5078075 2.4574273 2.4602831 2.6053704 2.5832270 2.3864792 2.5393540 2.6635007 2.4962813 2.6959503 2.4916368 2.5088895 2.1845530 2.2404512 2.0199681 2.0029944 2.0477123 2.3018797 2.1462343 1.9548416 2.0618908 2.1153682 1.8144502 1.9751420 2.0882297 2.1932710 2.0941056 2.1731412 2.1271785 2.1315784 2.2980988 2.0103886 2.0464246 2.2147417 2.2783107 2.0285969 2.2611942 2.1176312 1.8410297 2.0783445 2.1465488 2.0294767 2.0847540 1.9974729 2.1595012 2.1924158 2.0038813 2.0266593 2.1462360 2.2064572 2.5712597 2.5154505 2.5799058 2.6292504 2.1266557 2.4488022 2.3344472 2.5713791 2.4036521 2.5011522 2.5102539 2.5258571 2.4540086 2.1965646 2.2884700 2.0800835 2.0141664 2.1608796 2.1078842 2.2681943 2.0834533 2.3785629 2.1412164 2.2930994 2.3131993 2.3024408 2.0543828 2.0058071 2.4897194 2.2735879 2.2490073 2.4607974 2.4774965 2.4789573 2.2004457 2.4822488 2.5561795 2.5748263 2.7229942 2.5447100 2.5508769 2.2152283 2.4705607 2.3923938 2.5285165 2.4095491 2.6396959 2.3268411 2.6114487 2.2357246 2.1741701 2.2536140 2.4663442 2.1092992 2.3061245 2.3459016 2.2851601 2.2248028 2.3917004 2.4238074 2.3889369 2.5044164 2.1807499 2.3129085 2.2980940 2.2684607 2.3820643 2.2972407 2.2735833 2.5066191 2.3776174 2.2649029 2.3411209 2.0647482 2.3405521 2.0695487 2.3140302 2.2378648 2.1864564 2.2245166 1.8589763 2.1743005 2.2968934 2.4814019 2.4409673 2.5769775 2.5611660 2.5032284 2.4112472 2.3332212 2.4021794 2.2802739 2.0644719 2.2527430 2.4517272 2.5616164 2.0912799 2.1210192 2.1831694 2.0841533 2.4155117 2.1107220 2.2833461 1.9873519 1.9290455 1.9077272 1.9318945 2.1201326 2.1905985 2.0347217 2.1448928 2.1428456 1.9230673 2.2095089 2.2073533 2.5412916 2.0977667 2.1635866 1.9702948 1.9655733 2.6535305 2.2822249 2.1982452 1.9264441 1.6654026 1.9093667 2.3014467 2.2171803 2.2491868 2.2370004 2.4804505 2.2662275 2.0103230 2.2232424 2.2197738 1.7904970 2.3939184 2.0810849 2.1593273 2.0735975 2.0312957 1.7309510 2.2825831 2.0881845 2.1167920 2.2283769 2.0415613 2.1288680 1.8572398 2.2093999 2.1551107 2.0162622 2.3742072 2.1895209 2.1292177 2.2058119 2.3739423 2.3247989 2.0395219 2.3079373 2.3591689 2.4505974 1.9418282 2.4273916 2.4122733 2.1831513 2.2839285 2.0615757 2.4111879 2.4148585 2.3195570 2.3314342 2.4573751 2.4048688 2.4408116 2.4964838 2.5755108 2.6371882 2.4650462 2.4413510 2.4127530 2.8007343 2.6192464 2.5141311 2.1392683 2.3562669 2.1141406 2.2419768 2.1443165 2.1953079 2.1903941 2.1681353 2.1641189 2.2667034 2.2415453 2.2684962 2.1982995 2.2379734 2.2840621 2.2741400 2.3076301 2.3137524 2.3455788 2.4485062 2.5527197 2.3711222 2.7611480 2.8664951 2.7144983 2.6402328 2.6406623 2.3680551 2.1574177 2.1369460 2.1326650 2.2690491 2.4045595 2.5912678 2.5970007 2.2945692 2.4450290 2.5249115 2.2409426 2.2134798 2.1123975 2.5432485 2.3721336 2.3804427 2.2128533 1.9324528 1.9368167 1.9106747 1.8775912 1.6832514 1.7794701 1.9628108 2.0293737 1.7175929 2.0480186 2.0103431 2.1117910 2.0306995 1.8188568 1.9582543 1.7929578 1.9847605 2.0944920 1.9742726 2.0068514 2.2188313 2.2038576 2.2928970 2.3345347 2.1792558 1.9732730 1.9546044 2.2070741 2.1072795 2.1570257 2.2000867 2.0874793 2.2844775 2.2516035 2.0073109 2.1147798 2.0572851 2.2006001 2.0453055 2.1677440 2.3366156 2.3097368 2.2882111 2.3783616 2.1937343 2.1695244 2.3776595 2.2524299 1.9614186 2.2243243 2.1622947 2.3607842 2.1641493 2.1451393 2.1679528 2.3894399 2.2360964 2.4381489 2.3760043 2.3991163 1.9670562 2.0052023 2.1991582 1.8699255 2.2977223 2.3131523 2.1298591 1.9443333 1.9216088 1.9794913 2.1176133 1.9960811 1.9782404 1.9655029 2.1265437 2.0590497 1.9843424 2.1421221 1.9964896 2.1073938 2.1268596 1.8791987 2.1406803 2.1767575 2.1896412 2.2550628 2.4163561 2.6262825 2.3597176 2.5588165 2.5689243 2.3173778 2.4307511 2.4411530 2.4933388 2.4696830 2.4403181 2.4337447 2.6117969 2.5624774 2.4914766 2.8776300 2.8419241 2.8561078 2.3815867 2.5596894 2.5717733 2.4901281 2.5666391 2.6722287 2.6646227 2.6514959 2.5802811 2.7841926 2.5791796 2.2940456 2.7031721 2.7271912 2.6060476 2.8308836 2.5048857 2.2753346 2.4979903 2.6226781 2.3565190 2.6008645 2.2103043 2.6351712 2.5209640 2.5295091 2.3943052 2.5336106 2.5051599 2.7264810 2.6576995 2.7894627 2.9680874 2.6573068 1.8938623 1.9812041 2.0277968 2.2531844 2.2607405 2.1202644 2.2736787 2.3928317 2.3734124 2.2559081 2.0323807 2.4306645 2.5180721 2.3118066 2.4792824 2.5159342 2.3899857 2.0703568 2.0497842 2.2324333 2.8588810 3.0103324 2.4716371 2.5412133 2.5901307 2.6068697 2.4240668 2.5788868 2.7022507 2.1720693 2.6341071 2.4435929 2.8977469 2.2997215 2.4405466 2.9844313 2.8448466 2.2876294 2.7441618 2.1645446 2.5919401 2.9312717 2.4933467 2.5519491 2.7015241 2.6386451 2.7154691 2.7183502 2.7811553 2.8286796 2.7469066 2.6346159 2.6433231 2.6562088 2.6789393 2.6659327 2.3296886 2.9583745 2.7192096 2.6046981 2.7112735 3.0547772 3.1282049 2.8788085 2.6679502 2.7016686 2.5904792 2.6137083 2.7262478 2.5026532 2.3790494 2.8677326 2.8168628 2.8162227 2.5362425 2.9031549 2.7601099 2.7655881 2.6447204 2.6490641 2.6103850 2.7624038 2.7542191 2.6634685 2.6033774 2.6676197 2.8683527 2.8024760 2.8326595 3.2531735 2.7039438 2.5552529 2.5602398 2.5208592 2.4193722 2.9061029 2.4314924 2.8029850 1.9848598 1.6692492 2.4533218 2.7194880 2.4511025 2.2660052 2.3010120 2.3512086 2.3227452 2.7216161 2.4238769 2.8221399 2.7179609 2.8224268 2.6752558 2.5137488 2.6425098 2.8366006 2.8026141 2.9628368 2.7103592 2.7285081 2.7740723 2.4544755 2.7911718 2.8355843 2.4571298 2.8931720 2.2176251 1.9896044 2.1076060 2.0748548 1.9177808 2.1341786 2.2972314 2.3824550 2.5333892 2.3210679 2.2832883 2.2912449 2.5857534 2.7276532 2.5679191 2.4315934 3.2504433 2.8052149 2.6324276 2.6478360 2.6997571 2.4988492 2.8147384 2.7428409 2.7247645 2.5954098 2.7843435 3.0410504 2.8484342 2.9882154 3.3451273 3.0722969 3.3002419 3.2382669 3.2096989 3.0803289 3.2369274 3.2593195 3.4823292 3.3268538 3.2012667 3.3890668 3.1634166 2.9867813 3.2385243 3.0038064 3.2117777 3.2231298 3.2214542 2.9600950 3.0701487 3.0461164 2.9687032 2.7541002 3.2408725 2.8459663 3.1376206 3.1315529 3.1120289 3.1568967 3.2877129 2.8004351 3.2176508 3.1889337 3.1751838 3.2937720 2.9476222 2.8571939 3.0105506 3.1652776 3.0848800 3.1727823 3.0313768 2.8778240 2.9072853 3.0334705 2.9586437 2.8730506 3.0522460 2.9281379 2.8151859 2.9364716 2.6722061 3.0725366 3.1155135 2.8563628 2.8465972 3.1540934 3.3088741 3.0000405 3.3139482 2.8635582 2.9860957 2.9483787 2.3891133 2.5727928 2.9634998 2.6753345 2.6851612 2.6176994 2.6703561 2.6660098 2.6307344 2.7685997 2.1477457 2.3587569 2.4040267 2.6273215 2.5513561 2.7604302 2.7223090 2.6034517 2.8675285 2.6519891 2.7709795 2.5930304 2.6961684 2.7447299 2.6593983 2.9167395 2.8325587 2.8375940 2.7774605 2.8956080 2.4662306 2.9282328 3.0038055 2.6614992 2.6717070 2.7600362 2.7901759 2.7187658 2.8036093 2.9902477 2.8505880 2.7403718 2.7103235 3.0346262 3.1198568 2.9952616 2.9440103 2.7743839 3.0154119 2.8713395 2.9508009 3.0788649 2.9211545 3.3338460 3.0979048 2.6353044 2.9338866 2.9648807 3.0683137 2.9881722 2.4995944 2.5362366 2.5487105 2.8738299 2.5669901 2.6417610 2.8935793 2.6734685 2.7040152 2.9679261 2.3974770 2.5339116 2.8114508 2.6618742 2.6351598 2.5348820 2.9869583 2.5826072 2.8670976 2.7597609 2.7524263 2.6796814 2.7544702 2.7463583 2.6074404 2.4902235 2.5268099 2.4059506 2.5307790 2.7406194 2.9683866 2.7260293 2.7032840 2.7231246 2.7010159 2.7325742 2.7371040 2.7186084 2.5860462 2.6709408 2.5933968 2.5923174 2.5347330 2.7947972 2.6102521 2.6054959 2.6853679 2.7717983 2.6181377 2.4087483 2.7807972 2.7411011 2.5221575 2.6010699 2.7934155 2.6937346 2.6679646 2.7783608 2.6555317 2.4698185 2.5755428 2.6709642 2.5663203 2.6380977 2.7683509 2.6590471 2.5738836 2.7635006 2.6358308 3.0190027 2.7169691 2.9831074 3.1780595 2.9956779 3.0219921 2.8402454 2.6919161 2.6224703 3.2202788 3.1854485 2.7835161 2.7748699 2.7263685 2.4427929 2.5055177 2.4813244 2.7734873 2.5829951 2.6566940 2.7280406 2.5908590 2.7218503 2.6179415 2.4167739 2.5653287 2.7234317 2.9148292 2.5149474 1.9845224 2.3145912 2.3741242 2.4855691 2.3015362 2.3099310 2.2659018 2.4110405 2.4000125 2.4581871 2.5464585 2.3318381 2.5407669 2.2457673 2.4088772 2.5527400 2.4173061 2.4101163 2.4476370 2.4869005 2.3767668 2.2760565 2.3378506 2.3387635 2.4261203 2.1568296 2.4469772 2.3042334 2.4689395 2.3244014 2.5229862 2.5132363 2.4703445 2.3906206 2.5019603 2.4665517 2.5487962 2.4010659 2.4743662 2.6634241 2.3652514 2.3469983 2.2412210 2.7130722 2.6167326 2.1774256 2.3419737 2.4661177 2.4486472 2.6452865 2.3891583 2.2548795 2.3416839 2.5961585 2.5005450 2.4479732 2.8711210 2.6935343 2.5751139 2.5466762 2.5726983 2.7843177 2.8666645 3.0054598 2.4042714 2.4342932 2.2492441 2.6107146 2.3920695 2.9455757 2.5358555 2.3900083 2.6828842 2.4353334 
assembly_BlackSea3|NODE_36825_length_12375_cov_11.041396_12|protein      2.2913696 2.4325499 2.3840293 2.3978050 2.3110108 2.2078025 2.1023232 2.2399310 2.0732961 2.3139286 2.4531096 1.9986607 2.1728386 2.2121398 2.0903407 1.8584564 2.3230207 2.1296732 2.0962526 2.2122758 1.9436157 2.3240520 2.5676392 2.1737048 2.2367162 2.0690119 2.1538820 2.4058687 2.2783683 2.2669781 2.5588783 2.2311232 2.3561722 2.5716403 2.5682379 2.6952521 2.2679316 2.6302399 2.5567853 2.7244604 2.6966761 2.6032026 2.0681784 2.0798384 2.1723300 1.9814731 2.3841436 2.3013741 2.3544584 2.3154330 2.2052913 2.2172219 2.2275227 1.9999914 2.1410466 2.0756552 2.0815960 1.9652770 2.1386076 2.2071834 2.6305292 2.4001925 2.4774097 2.2993026 2.3349198 2.3394519 2.4100454 2.4424903 2.3826559 2.0489008 2.0777387 2.2755755 2.5043262 2.6943170 2.3812395 2.5442112 2.4218124 2.3515931 2.4619881 2.5833761 2.5201398 2.5635365 2.4184868 2.4432881 2.5360717 2.5335723 2.1860855 2.4055662 2.2172264 2.3280031 2.5422736 2.8101995 2.5338855 2.3258365 2.2834908 2.2341897 2.3984312 2.7624879 2.5202858 2.5112760 2.2920344 2.4478254 2.3838302 2.3171467 2.3774015 2.3836182 2.4093049 2.6931111 2.5606810 2.7137136 2.2109081 2.1942632 2.2500513 2.3276891 2.5213581 2.6709908 2.3800922 2.3737318 2.4358207 2.4830967 2.3889305 2.2726326 2.1714645 2.3569415 2.3748335 2.4011369 2.4435332 2.3771422 2.3882164 2.5585592 2.3519663 2.3520859 2.4790744 2.6696897 2.5861444 2.5111364 2.5714008 2.2989905 2.4156798 2.3770941 2.4491584 2.5822262 2.6454208 2.0720271 2.3072408 2.4124380 2.4008878 2.1970182 2.0348468 2.2292709 2.4350199 2.0164692 2.4998744 2.1226839 2.3225162 2.1917419 2.4152239 2.6338370 2.4588401 2.6583298 2.1983464 2.4143158 2.4663919 2.2258030 2.3019149 2.1484061 2.3080781 2.3251313 2.4577243 2.5154487 2.7196920 2.4944257 2.3744866 2.1379368 2.2994239 2.0476553 2.0671412 2.0230388 2.2974907 2.1645231 2.3575500 2.3371003 2.6069145 2.1154638 2.1754911 2.2651580 2.4311785 2.5724569 2.0943192 2.2749364 1.8333295 1.8576352 1.8250283 1.8025565 1.8543520 1.9323808 1.6670215 1.6820837 1.9270560 1.9738907 1.7775917 1.7774453 1.7291062 1.7296235 1.5986569 1.8100895 1.7069066 1.7109571 1.9511289 1.8034583 1.7312379 1.7955861 1.8251184 1.8177516 1.8129971 1.6959356 1.6747996 1.5983816 1.7482933 1.6938123 1.9849753 1.9587650 1.9835806 1.7118047 1.8644614 2.2293637 1.8013644 1.6267447 1.6165486 1.4526279 1.3979041 1.5135708 1.7109183 1.4742302 1.6465962 1.7071652 1.6064637 1.7609085 1.5973300 1.5826284 1.5903496 1.5494428 1.4967413 1.5868804 1.6851435 1.5998876 1.5663624 1.5016169 1.5388946 1.6333361 1.4734750 1.5840832 1.5585318 1.4901486 1.3719167 1.5482968 1.5625918 1.6452350 1.6285415 1.3598347 1.4795263 1.4849112 1.4429380 1.5344866 1.4054631 1.5011167 1.5224461 1.6486720 1.6597420 1.5697129 1.6136182 1.4828447 1.6228359 1.5226424 1.6356330 1.6698824 1.6708828 1.5605053 1.4944658 1.5772998 1.5579710 1.4974658 1.5241480 1.6903710 1.5745520 1.6127961 1.6166899 1.6640267 1.6152227 1.6118803 1.8042168 1.7305990 1.6357580 1.7467754 1.7838408 1.7629391 1.6292478 1.7515836 1.5326228 1.5728842 1.4909440 1.4636439 1.5910638 1.4242867 1.5814977 1.5928688 1.6091025 1.3770283 1.5543913 1.5926709 1.6862979 1.5949125 1.4466713 1.5434166 1.4527952 1.5234532 1.6538917 1.9574364 1.7221361 1.7999851 1.6490556 1.8903476 1.5904298 1.7508637 1.7621503 1.6020227 1.4909275 1.4471046 1.5339204 1.6161385 1.4220204 1.4793274 1.4411803 1.5610980 1.4108497 1.5929014 1.4640058 1.4821689 1.6362594 1.5925002 1.6767836 1.4921989 1.6449854 1.6305895 1.6804661 1.6167085 1.7102119 1.6544366 1.6713971 1.8322066 1.4879495 1.5226164 1.4123429 1.5198117 1.4754778 1.5929861 1.7960421 1.5319711 1.8419502 1.6111855 1.6314790 1.7123308 1.7627092 1.6449112 1.5666399 1.4563486 2.6556855 2.4639846 2.3914706 2.4867894 2.7588024 3.0075366 3.0474839 2.6967498 2.6524935 2.9355154 2.6596493 2.5120345 3.2968968 3.1686313 2.9486991 1.5913363 1.8670412 1.7531325 1.9700912 1.8307388 1.8363451 1.8260316 2.4041950 1.6602778 1.8313095 1.7362930 1.8292793 2.1431487 2.2605100 2.2950194 2.1016205 2.3106318 2.2376648 2.3179476 2.3557778 2.2591923 2.2188456 2.4629574 2.5903038 2.0714826 2.4529342 2.2216565 2.2372928 2.4004667 2.1411256 2.1218684 2.2901455 2.4043444 2.2894753 2.3864415 2.4137194 2.1389131 2.2532909 2.2079580 2.0319920 2.1724571 2.0343947 2.1453346 1.9511069 2.3348970 2.2757035 2.3223353 2.2837584 2.3714105 2.2176469 2.2506786 2.3999763 2.1257182 2.1900445 2.2036798 2.3443199 2.0441434 1.9736765 2.2577565 1.9924565 2.2030466 1.8237378 1.8499321 1.9976658 1.9394797 1.8442462 1.8612728 1.7714269 1.8836995 1.9488508 1.9572616 1.8894181 1.8156124 1.6875312 1.8630506 1.8825482 1.8865530 2.0796832 1.9234393 1.7909500 2.0298424 1.9257976 2.0452336 2.0198560 2.0656643 1.9814465 1.9215356 2.1163210 2.0424697 1.8429556 1.9484241 2.0450039 1.8630079 2.0194849 2.0099397 1.8944528 1.6506545 1.9570228 1.9322607 1.9645775 2.1991952 2.1075204 2.0294128 2.0643803 1.8343354 1.7728000 1.9060254 1.6610052 2.1355391 1.8410511 2.0529907 2.0318351 1.9443211 1.8400176 1.7597125 1.7010834 1.6710552 1.7466537 1.7163771 1.5343987 1.6593040 1.7387815 1.8032053 1.9952307 1.7866577 1.8831760 1.8333030 1.6819081 1.6265563 1.8559919 2.1282489 2.0080213 1.9577674 2.0125359 1.7895018 1.8127001 1.7933489 1.8838356 1.9280454 1.9627799 1.8061884 2.0881708 1.7204885 1.5690290 1.6327416 1.9156819 1.8784536 1.8899610 1.8151106 1.9313249 1.9292574 1.8985502 1.9223956 1.8647233 1.7348665 1.7015483 1.9868163 1.9663815 2.0333091 1.8994261 2.2749436 2.1882448 2.2045846 2.1703849 1.6477807 1.8937227 2.0488011 2.0444537 2.1870408 2.0533429 2.0164603 2.1415017 2.1262537 2.1408932 1.2433059 1.8091504 2.0052143 2.1185398 2.2559691 2.0413456 2.0349572 2.0593322 1.8375138 1.8123259 1.5744563 1.6167697 1.8335279 2.3278045 1.6789593 2.0910327 1.8914592 2.0111373 2.2308442 2.1137372 2.5483915 2.4160654 2.3612995 2.4399661 2.1529664 2.4530954 2.2974714 2.3280976 1.8194442 2.1736334 2.1385583 2.3248373 2.3537143 2.2194309 1.9536539 2.0747032 2.2269848 2.1528298 2.1721922 2.0499617 2.1598130 2.2225229 2.1438982 1.9161440 2.3711059 2.0951232 2.0705092 2.2935351 1.9853503 2.0345742 2.1743082 2.2787051 2.2614691 2.4476189 2.3885822 2.3341138 2.2882094 2.4315206 2.3886049 2.2449373 2.2480062 2.2655169 2.3226448 2.3953810 2.4988945 2.2607187 2.3445383 2.4591196 2.5705340 2.3928536 1.9929184 2.5817561 2.1688149 2.3157587 2.3475239 2.2998555 2.6361559 2.3073031 2.4006564 2.6295826 2.7548074 2.3141757 2.6873635 2.5013909 2.6750545 2.4617504 2.6903784 2.7080469 2.5016540 2.3914842 2.6398009 2.4450067 2.5354404 2.6897564 2.5729038 2.5622089 2.6087783 2.3856868 2.4881178 2.8223016 2.3503544 2.7169121 2.5621460 2.3926487 2.2977877 2.2464590 2.3776254 2.2983568 2.3017249 2.0701070 2.3409322 2.2098437 2.1079436 2.6009225 2.3087148 2.4147969 2.3110539 2.3572318 2.3000314 2.6295959 2.4880567 2.6295406 2.5699225 2.5262264 2.4046692 2.2755214 2.5532136 2.6572540 2.7652253 2.3253667 2.2283237 2.2914242 2.2152145 2.1476034 2.0146562 2.2492767 2.4548827 2.1105793 1.9965355 2.2237129 2.4019130 2.3044258 2.2893678 2.2391033 2.0582849 2.0629144 2.4921102 2.3530446 2.3154406 2.2183043 2.3345552 2.3025861 2.3547698 2.2477807 2.3035576 2.0868589 1.9788254 2.1442126 2.1694806 2.3066109 2.2899929 2.2776309 2.2503463 2.3496902 2.2702624 2.2812390 2.2679499 2.1498769 2.1936298 2.7802314 2.6117722 2.7257094 2.6207336 2.2783303 2.4093677 2.2130170 2.1729308 2.0871245 2.3324651 2.1896737 1.9205767 2.5724868 2.4600401 2.3296656 2.5793471 2.4345692 2.2599912 2.4840076 2.3254009 1.8674212 2.3690108 2.4279379 2.3818537 2.1696542 2.0011649 2.0724901 2.2362032 2.2803237 1.9958345 2.1775044 2.2170499 1.9860304 2.1964006 1.9402848 2.0806251 2.1480818 2.0183728 2.0057941 2.0376512 2.3018997 1.7054386 2.4003613 2.1873416 2.4713273 2.1880532 2.0931509 1.9850029 2.1247648 2.7844998 2.6742706 2.3566617 2.1237105 2.0854375 2.0895258 1.9920526 2.1349290 2.1412955 2.3283757 2.5938204 2.7018680 2.3265944 2.5972654 2.5980716 2.6848389 2.5037703 2.6796068 2.5207203 2.3670722 2.4358644 2.6493061 2.5547163 2.5250642 2.5253605 2.4999378 2.4882362 2.5821810 2.4818991 2.4693829 2.3360748 2.8564895 2.4680779 2.4203480 2.4059898 2.3481424 2.3636849 2.3207864 2.4045928 2.4556746 2.5659662 2.6067352 2.8253102 2.9663128 2.8310567 2.6976636 2.8693408 2.5904862 2.2463627 2.7209394 2.7848238 2.5090107 3.1110755 2.4145670 2.2532235 2.2147069 2.0145366 2.1330084 2.0062417 1.6402655 1.7213154 1.7131397 1.7442061 1.7264389 1.7007015 1.5859663 1.6025288 1.5903603 1.6145125 1.5927797 1.6435099 1.5732797 1.5006450 1.5807753 1.5555678 1.6857470 1.6193695 1.6988131 1.6640529 1.7275558 1.5181467 1.4847093 1.4492138 1.4509478 1.4811412 1.3956383 1.4221414 1.4591232 1.5197766 1.4151522 1.5285683 1.3175081 1.3953011 1.4767955 1.3922868 1.4205566 1.3733070 1.3692754 1.2841814 1.3436208 1.2744441 1.3271461 1.3288047 1.4604817 1.5001704 1.5754338 1.5418163 1.5227486 1.3754895 1.4033281 1.3396244 1.3649073 1.3282974 1.3064768 1.4500550 1.2795368 1.2436291 1.5056893 1.2572745 1.2677643 1.1528504 1.2975174 1.3039500 1.2420149 1.3669493 1.2282375 1.1819444 1.3415932 1.3365959 1.3222530 1.2680189 1.3456888 1.3016134 1.3101835 1.2111812 1.3064936 1.2886944 1.3594183 1.2834580 1.3780074 1.2429429 1.2610618 1.3732283 1.3002271 1.2418372 1.4293121 1.2054260 1.4353109 1.2455429 1.1247596 0.9582088 0.9246616 1.1021775 1.4502253 1.4606771 1.4783249 1.5549903 1.8825809 1.7675520 1.4617150 1.4431411 1.3311080 1.4481945 1.4372758 1.4579881 1.4030845 0.7297938 0.6897607 0.6767493 0.6728422 0.7189682 0.7758621 0.7491092 0.6940051 0.7752296 0.7385925 0.7607325 0.7441890 0.6796591 0.6800560 0.7279465 0.6773976 0.7068454 0.7990468 0.7804747 0.7197297 0.6718131 0.6960405 0.6145893 0.6835938 0.6805566 0.6690496 0.6476850 0.6573565 0.6932108 0.7751065 0.7746377 0.8202630 0.7465632 0.7230861 0.7344528 0.7725063 0.7234651 0.7368660 0.7071353 0.7362959 0.7586703 0.7401943 0.7256832 0.6682337 0.7511588 0.6753722 0.7146553 0.6982561 0.7170856 0.6597521 0.6816690 0.6312028 0.6728108 0.7321447 0.7739950 0.7660045 0.7469707 0.7846732 0.7980231 0.8025585 0.7925368 0.7398237 0.7367223 0.7313502 0.7573146 0.7461777 0.7845511 0.7368556 0.5844156 0.7012071 0.6864855 0.7084676 0.6824160 0.6355491 0.7025304 0.7529992 0.7255129 0.7243551 0.7520848 0.6918792 0.7494391 0.7833120 0.7601788 0.8136037 0.8022011 0.8194567 0.7279362 0.7840488 0.8489695 0.6165914 0.5692130 0.6343764 0.6708267 0.6566160 0.6636792 0.6961860 0.7211324 0.5965694 0.5757644 0.5964271 0.5917924 0.6096600 0.6845257 0.7217845 0.6209754 0.7251046 0.6654916 0.6629358 0.7125556 0.6900361 0.7885684 0.7752237 0.7217196 0.6947298 0.6500398 0.6473943 0.7568864 0.7326296 0.7451415 0.6155706 0.6907747 0.7313682 0.6218633 0.7042004 0.6670008 0.7604217 0.7206815 0.7169550 0.6635383 0.6761889 0.6931769 0.6195535 0.7678626 0.6622101 0.7124034 0.6720731 0.6417444 0.6977585 0.6096600 0.6335708 0.6938381 0.7259148 0.6588673 0.6551611 0.6863687 0.6791297 0.6746641 0.6281655 0.6274487 0.6223085 0.5815696 0.6322865 0.6034129 0.6432292 0.6535895 0.5309154 0.6956270 0.6369176 0.6466687 0.6216681 0.6086574 0.5109619 0.6527759 0.5805061 0.6911742 0.6275194 0.6630200 0.6411265 0.6956446 0.6383774 0.6561566 0.5421144 0.6397756 0.6438453 0.6557360 0.6911063 0.6301143 0.6617422 0.6195970 0.6590833 0.6730979 0.6750107 0.6354672 0.6470483 0.6593903 0.6415905 0.6640705 0.6309217 0.6759833 0.7486129 0.7441054 0.7848020 0.7643278 0.7415466 0.7800516 0.6590338 0.6554077 0.6167482 0.7364300 0.6787085 0.6172408 0.6410383 0.4655757 0.6741561 0.6907010 0.7088882 0.6569576 0.6153253 0.6570361 0.6405899 0.6286733 0.6373542 0.6213870 0.6226143 0.7131211 0.6768649 0.6864230 0.6939138 0.6121817 0.6764258 0.6654792 0.6631988 0.6725043 0.6792296 0.5659713 0.6589891 0.6945280 0.7142927 0.7013599 0.7188901 0.7172719 0.7598362 0.6952451 0.7209504 0.6540821 0.7040778 0.7300815 0.7534367 0.7199940 0.7416373 0.6949288 0.6763810 0.5973580 0.6491519 0.6241273 0.5885863 0.6205843 0.7080981 0.6529203 0.7279205 0.6589861 0.6952557 0.7688883 0.7157899 0.7123096 0.7188000 0.7199377 0.5932042 0.7125810 0.6849441 0.5923030 0.6604164 0.7219345 0.5793145 0.6314262 0.6694441 0.7287265 0.6814480 0.6640676 0.5546069 0.6846158 0.6816121 0.7123399 0.6273701 0.7034839 0.7471341 0.7322388 0.6902601 0.7131594 0.7138768 0.6560184 0.7060635 0.7156185 0.6730853 0.6629436 0.6320781 0.6724971 0.6418110 0.6699440 0.6905848 0.6732498 0.7323438 0.7145229 0.6602485 0.6989102 0.6353426 0.6661677 0.6614922 0.6527181 0.6737887 0.7150465 0.6340826 0.6989595 0.7122256 0.5522436 0.6755148 0.7095060 0.7268852 0.7855236 0.6661048 0.7215205 0.7421314 0.7528410 0.7318308 0.6323096 0.6654838 0.7026706 0.6633954 0.6326823 0.6437981 0.6627436 0.6471921 0.6610947 0.6400619 0.6242875 0.6817738 0.7052941 0.6948533 0.6587360 0.7026322 0.7481078 0.7004594 0.6758142 0.7183714 0.7428782 0.6731384 0.6616644 0.7316867 0.7009154 0.6765060 0.6676977 0.6853413 0.6938888 0.7431386 0.6724634 0.7492252 0.7244480 0.7132877 0.7559064 0.9408286 0.7907321 0.8356920 0.7742471 0.7931599 0.7566190 0.7662222 0.7318663 0.7289544 0.7439948 0.6061136 0.6331711 0.6524848 0.8604132 0.7189546 0.7407988 0.7777604 0.6633458 0.8285073 0.7733812 0.8208878 0.7634456 0.6833152 0.7239046 0.7475246 0.7540663 0.8140103 0.7858787 0.7478678 0.8616068 0.8319175 0.8032321 0.8164724 0.6989242 0.7969472 0.8243878 0.7135816 0.6997205 0.8244891 0.7076159 0.7847293 0.7642277 0.8884364 0.7603736 0.9730847 0.8536553 0.7699099 0.8159399 0.8128489 0.7954839 0.8884775 0.7963692 0.8758180 0.8729804 0.9079024 0.8602779 0.8380902 0.9362543 0.8969163 0.8426776 0.8398447 0.8377699 0.8660829 0.8888571 0.9376642 0.9429788 0.8977121 1.0026169 0.7259094 0.7753511 0.8264935 0.6923164 0.7665160 0.8341614 0.7469709 0.8004738 0.7686194 0.7611220 0.8190858 0.7295954 0.8049248 0.8123267 0.8624772 0.8241957 0.8908228 0.8819995 0.7935323 0.8054386 0.7707502 0.7693593 0.7936246 0.7728781 0.6629703 0.6580875 0.6323403 0.6383131 0.4871182 0.4848578 0.4672631 0.4486028 0.5274810 0.5112383 0.4515272 0.4825876 0.7282330 0.5750325 0.5630023 0.5733145 0.5435993 0.5073899 0.5496256 0.5980205 0.5635633 0.5463593 0.5083036 0.5271683 0.5635386 0.5967240 0.5399598 0.5477611 0.5496035 0.5265886 0.5959006 0.5270164 0.5781788 0.5268799 0.6210378 0.6246807 0.5626209 0.6039290 0.5976649 0.5643649 0.6058862 0.5992903 0.4825145 0.5117073 0.5633605 0.5996710 0.5795476 0.5750277 0.5853179 0.5965299 0.6067050 0.5358482 0.5481032 0.6445488 0.5428386 0.6022196 0.5667837 0.5482958 0.5481611 0.5988313 0.5976955 0.4999408 0.6035193 0.6840596 0.7855565 0.6886541 0.6199677 0.7044414 0.7022266 0.6403655 0.7655672 0.7501059 0.2389030 0.0000000 0.5617168 0.5067203 0.7030490 0.6995067 0.6166052 0.6086921 0.6645691 0.7322348 0.7040030 0.7688487 0.7222787 0.8454924 0.8015737 0.8210698 0.7974995 0.8191358 0.8481226 0.8232172 0.8024157 0.8598477 0.8961796 0.8599722 0.8767717 0.8370814 0.9293761 0.8914466 0.8273370 0.6842839 0.7997012 0.8899240 0.6764738 0.6623944 0.6555541 0.7683718 0.7293030 0.7300335 0.6846097 0.6348506 0.8824022 0.7226983 0.7942906 0.7855992 0.6876358 0.6929465 0.9297752 0.6811344 0.7255982 0.8045279 0.7370958 0.7086437 0.6711934 0.7750416 0.8883136 0.7406709 0.8720075 0.8150567 0.6795205 0.7881599 0.7971652 0.7076241 0.7398816 0.8235179 0.7464953 0.8522905 0.8182375 0.7948980 0.8407247 1.0116228 0.8590162 0.9371801 0.9220557 0.7811278 0.8127415 0.7885376 0.9102109 0.7897435 0.8472494 0.8259320 0.8162335 0.8224104 0.7529809 0.8495274 0.9661260 0.9568223 0.7621075 1.0500854 0.8722492 1.0402229 1.0032217 1.0128401 1.0238767 1.0433434 1.0394792 1.0198578 0.9313169 0.9566262 1.0354109 1.0161008 1.0476362 1.0229225 1.0358760 0.9585679 0.9270893 0.9761232 0.9939013 0.9612486 1.0253222 1.0740931 0.9372076 1.0733705 1.0745666 1.0501052 1.0717606 0.9929594 0.9486329 1.0118984 0.9483742 1.0167375 0.9056407 0.9234485 0.8767685 0.8918041 0.9849838 0.9867646 1.0133634 0.9431370 0.9500048 1.0486725 1.3435017 1.2491388 0.9784672 2.1279571 2.1263488 2.2988416 2.1115948 2.0480508 2.0385427 2.0819396 2.0031239 2.1362286 1.8696662 1.9156987 1.8578881 2.0486823 2.2602203 1.9678383 2.0601272 2.0466928 2.1718142 2.0780204 2.2198838 2.1079688 2.1590374 2.0530545 2.0785240 2.0315633 1.9578120 2.0185950 2.1714474 1.8140547 1.7344614 2.2955892 2.0703410 2.3084693 2.2077514 1.8206587 2.0989453 2.0070731 1.8469339 1.8552049 2.6053518 2.5600389 2.4268041 2.5673534 2.5869283 2.5681926 2.4899246 2.6508807 2.2178447 2.3886190 2.5459035 2.4109425 2.3353173 2.4407594 2.7214190 2.7892814 2.7614626 2.9144785 2.2802358 2.1835771 1.9575606 2.2561851 2.1638020 2.1973517 2.1794189 2.2025197 2.1065344 2.2287794 2.2461551 2.5601633 2.4585505 2.4915448 2.5141421 2.2825435 2.3143930 2.1625050 2.1206318 2.0764809 2.1335844 1.8987985 1.8233944 1.8592412 1.8249805 1.9269130 2.1216929 2.0520051 2.1130654 1.9579426 1.8649269 1.7263573 1.7412546 1.8743502 1.9205000 2.1733634 1.8822759 2.1873914 2.2745396 1.9853864 2.1010344 2.0293777 2.1531753 2.0615352 2.0266828 1.8726435 1.9079027 1.9089084 1.8224640 1.9619531 1.9049678 2.0482412 1.9191466 1.7693258 1.8479521 1.8802708 1.8880560 1.6796006 1.9488792 1.5912068 1.8030831 2.2147786 2.3082643 2.1259327 2.2529916 2.2628941 2.1174299 1.9950716 2.1462343 2.2106879 1.7796926 2.0730165 2.0008836 1.9600560 1.8893765 1.9829271 1.7492829 2.1182749 2.1339224 2.2312750 2.1756768 2.0051494 2.2752616 2.1155870 1.9979368 2.0188539 1.9949063 1.9524475 1.8368262 1.8305656 1.8812229 1.8951000 1.8748422 1.8067828 1.7663735 1.9042134 2.1084563 2.0715633 2.1149796 2.3422928 2.1611605 2.0349439 2.1855066 2.1111785 2.1856925 2.1389274 2.1304835 2.2213342 2.0404817 2.1072879 2.1511990 2.0312849 2.1249955 2.2483373 2.0494852 2.1098883 2.0805989 2.1180914 2.0563720 2.0211374 2.2528499 2.2842192 2.1135510 2.2866635 2.3676547 2.2611040 2.2433130 2.1959632 2.1754851 2.1480294 2.1165301 2.1798472 2.2792964 2.1413564 2.1625679 1.9773597 2.0306552 2.2320758 2.3118145 2.0121841 2.1888840 2.0908935 2.2607275 2.2790195 2.1276682 2.4546368 2.4826439 2.6240575 2.4854139 2.4620167 2.5142547 2.6234870 2.3493110 2.3054721 2.2608430 2.4432825 2.4782962 2.4773629 2.5112646 2.5927487 2.4710435 2.6232045 2.7182707 2.4430923 2.5758631 2.5146111 2.5261248 2.1808682 2.2316580 2.0138671 1.9556246 2.0564206 2.1695791 2.0231912 1.9481170 1.9442076 1.9806830 1.7735877 1.9099532 1.9086712 1.9998059 2.0097095 1.9805218 2.0478227 1.9947297 2.2625927 1.9837487 1.8476486 2.1655120 2.1114116 2.0068582 2.1550819 2.0142323 1.8793807 2.0576565 2.1166236 1.9937998 2.1089574 1.9920158 2.2511242 1.9887038 1.9972036 2.1286474 2.1063431 2.1638087 2.5264636 2.5722329 2.6379737 2.7065683 2.1796901 2.4836332 2.4091504 2.6281794 2.3713015 2.4275310 2.4318264 2.5141444 2.3632353 2.2590569 2.2980535 2.0525704 2.1203637 2.1643368 2.0391127 2.3316651 2.0572441 2.4163778 2.2301496 2.2806291 2.3890919 2.3457297 2.0149556 1.9578510 2.3041979 2.2247851 2.1071256 2.3056049 2.3364123 2.3755214 2.2420402 2.4773532 2.4771290 2.4793087 2.6447186 2.4574261 2.4549141 2.2083189 2.5123117 2.1577368 2.5568813 2.4820365 2.5696108 2.2551430 2.5592109 2.1782413 2.0238170 2.1525695 2.2553962 1.9518285 2.3013949 2.3854170 2.3257794 2.2324060 2.4065548 2.3531490 2.3133728 2.3291076 2.0524802 2.3246334 2.2925707 2.0952879 2.4131905 2.2907437 2.2376137 2.6490508 2.3768710 2.2270615 2.2608546 2.0700467 2.3676181 2.0447287 2.2777889 2.1575909 2.2633029 2.1879044 1.9769873 2.2076384 2.2981751 2.4019718 2.4761065 2.3771760 2.5669076 2.5528021 2.4971185 2.4652398 2.4173160 2.3526574 2.2091398 2.1563854 2.3222497 2.4398792 2.1284321 2.1140883 2.2235056 2.0930282 2.2970713 2.1203451 2.3336568 2.0086325 1.9634875 1.9323400 1.8914829 2.1194735 2.0392161 2.0018550 2.1879348 2.1126484 1.9765595 2.2952928 2.2175342 2.4240786 2.0429362 2.1332503 1.8944354 1.9174089 2.5758266 2.2637594 2.1378706 1.8696781 1.6134765 1.8164267 2.3572736 2.2953419 2.2870509 2.1639120 2.2155674 2.1511557 1.9214027 1.9843346 2.1723792 1.8441243 2.2838679 2.0592594 2.1141458 2.0628338 2.0450387 1.7215355 2.2983714 2.1275018 2.1127609 2.1637801 2.1589797 2.2182273 1.9280287 2.1570266 2.1372890 2.0916152 2.3606245 2.0782947 2.0932433 2.1870062 2.2600406 2.2515790 2.0144538 2.3059873 2.5248314 2.4480463 2.0775822 2.3377649 2.3680365 2.1872536 2.2522986 2.1959016 2.3793978 2.4856382 2.3830054 2.3457245 2.4594005 2.4504874 2.3647261 2.5341650 2.6458064 2.6943729 2.6779940 2.5563961 2.5551489 2.9974153 2.7541614 2.6799482 2.0875680 2.2704932 2.1945272 2.3048691 1.9272799 2.0425500 2.1094848 2.2459153 2.1021516 2.2072957 2.1841093 2.2707424 2.2579144 2.2181748 2.3838193 2.3149351 2.2615784 2.3234455 2.3262626 2.3250411 2.4121313 2.3458863 2.5883715 2.6435362 2.4994327 2.5256740 2.5797920 2.2071001 2.1259584 2.0841327 2.1387871 2.1947492 2.2236328 2.5023075 2.4628805 2.3269514 2.3694545 2.4852127 2.2054839 2.2188800 2.2242531 2.7111549 2.4139375 2.5422288 2.3113651 2.0249669 2.0591667 1.8522039 1.8112817 1.7094818 1.7436774 1.9400120 1.9670832 1.8816705 1.8926490 1.9504854 2.2110483 1.9981861 1.8081621 1.9489711 1.7896439 1.9928667 2.0819765 1.9141343 1.9215729 2.2495702 2.1857691 2.2044743 2.2780033 2.1009201 1.9581498 1.9177445 2.1509673 2.0433512 2.1506276 2.0599950 2.0946252 2.0685498 2.0486058 2.0818263 2.1057453 2.1015261 2.1065720 1.9516670 2.0753996 2.1326594 2.1465711 2.1527184 2.2773506 2.0602379 2.0518901 2.2145682 2.1632339 1.8355862 2.2998045 2.0983437 2.1433155 2.1490352 2.2068434 2.0231684 2.3126915 2.2901916 2.3259581 2.3967097 2.3563206 1.9432726 2.0549242 2.2657757 1.9493692 2.3450153 2.2918348 2.2744083 2.0032117 2.0732395 2.1956579 2.2955021 2.1872845 2.0546077 2.1430254 2.2236287 2.1278832 2.1086123 2.0714819 2.0400849 2.2687610 2.1367289 1.9001650 2.2064580 2.2197943 2.2740105 2.3218934 2.5117946 2.8183084 2.5431641 2.7152464 2.6822227 2.3950554 2.5025900 2.5402663 2.4484092 2.5030361 2.4773107 2.4488012 2.8995041 2.7347662 2.6923399 2.8462187 2.9167068 2.8791723 2.4615503 2.7229247 2.7428629 2.6785324 2.8343699 3.0124975 2.7651342 2.8962703 2.7750912 2.8787370 2.7142595 2.3741264 2.7784400 2.7553196 2.7482473 2.9338303 2.6102187 2.4062903 2.7040182 2.6323602 2.5384036 2.6856590 2.4441803 2.7682846 2.7404086 2.5394019 2.4346991 2.6936184 2.7022587 2.7386273 2.7922013 3.0954612 3.0080435 2.6610329 1.8668257 2.0726231 2.0668915 2.2748388 2.2888859 2.1282780 2.2191274 2.3346904 2.5479433 2.2316927 2.1009770 2.5462998 2.6840565 2.3904767 2.6575390 2.4652070 2.4124802 2.1467831 2.2035792 2.1380774 2.6315421 2.9581178 2.5881742 2.7167982 2.5276967 2.5286209 2.5324069 2.6881808 2.7592652 2.2710673 2.6420467 2.3380466 2.9935041 2.4304972 2.5590211 3.0822959 2.8296054 2.3659768 2.7304155 2.2910365 2.6542363 2.8319230 2.6025590 2.5953388 2.6046926 2.7164815 2.7285413 2.7026740 2.8265360 2.8552443 2.7412015 2.5350340 2.5784735 2.5496231 2.9129378 2.5128240 2.3617731 2.9151970 2.7592479 2.6906951 2.7279447 2.9299919 3.0211806 2.6773707 2.5614985 2.4917995 2.6383089 2.7079533 2.6348846 2.4799960 2.4313411 2.7068346 2.8566385 2.6533049 2.7119384 2.8399610 2.6452295 2.7742747 2.5632868 2.5951270 2.5770909 2.6706608 2.6788570 2.6815277 2.6764505 2.6137493 2.7263261 2.7591992 2.8217051 3.1651202 2.8523228 2.4285488 2.3595241 2.4952782 2.3885619 2.8957551 2.5569403 2.8032500 2.1192971 1.7070442 2.4541670 2.7743210 2.5824860 2.3832027 2.3134187 2.4075092 2.2447639 2.8819650 2.6179447 2.8769702 2.7470545 2.7416283 2.6769839 2.5537898 2.6222616 2.6965674 2.6462438 2.8889100 2.6287592 2.7913581 2.8362782 2.4979321 2.7187647 2.8275192 2.6710968 2.8263236 2.2509053 2.0433714 2.1707763 2.0514602 1.9476540 2.1656051 2.2525538 2.3536663 2.4960701 2.3380803 2.2721930 2.3073637 2.5649562 2.6831661 2.6905646 2.3707861 3.0202605 2.5112061 2.6629919 2.5977502 2.6014214 2.4210709 2.6472574 2.8268364 2.7039368 2.4600078 2.6982552 2.7994584 2.7412245 2.7693984 3.1955706 2.9164955 3.2655498 3.1557727 3.2152244 3.0214303 3.1109028 3.1850762 3.2431392 3.1155059 2.8608516 3.1636989 3.0076981 2.9073325 3.0725743 2.8887664 3.0477634 3.1367774 3.1380575 2.8710995 3.0995912 3.0677034 2.9582058 2.8032752 3.2443290 2.9175498 3.0865027 3.1477552 3.2193143 3.0818567 3.2471548 2.7936924 3.0638725 3.1895967 3.3422531 3.3946670 3.0243596 2.8188622 3.1414890 3.0675578 3.1042356 3.1583026 3.0612577 2.8775757 2.9702270 3.0627305 2.8851260 2.8000665 3.0751472 3.0446149 2.9452851 2.8805222 2.7650471 3.2133590 3.1067162 2.8562401 2.9424608 3.0995128 3.2272876 3.1812212 3.2418671 2.7987591 2.8575322 2.8748579 2.4496261 2.3509490 2.8651178 2.6421698 2.5956852 2.4725336 2.6918019 2.6256147 2.5908143 2.6519468 2.2337063 2.4670516 2.3889737 2.6581356 2.7101152 2.6828148 2.7106098 2.5546429 2.9030564 2.5877188 2.6466228 2.5647850 2.7530887 2.6972479 2.7521198 2.7660945 2.7589342 2.8705058 2.7208798 2.9413353 2.5266836 3.1931833 2.9603478 2.5826257 2.5610604 2.6598375 2.6987319 2.6454575 2.9214760 3.0881321 2.6211138 2.6648921 2.7706549 2.9778064 3.0094165 2.9511673 3.0200802 2.7400762 3.0034976 2.9271144 2.9952323 3.1297900 2.8944073 3.3090823 3.1769978 2.7892728 2.8024693 2.9540489 3.1299564 2.9651749 2.6227507 2.4318498 2.4383727 2.7460921 2.4223678 2.5849282 2.7302549 2.5492618 2.6353610 2.7565338 2.3062438 2.4474196 2.8473331 2.5681614 2.5784571 2.4047325 2.7862189 2.5498034 2.6885925 2.6026492 2.7771045 2.6626197 2.6566283 2.6867225 2.4030598 2.5469295 2.5694577 2.3176136 2.5785701 2.7004294 2.7851920 2.7121783 2.6401597 2.5187092 2.6380057 2.6587090 2.7121526 2.6738488 2.4943463 2.5335716 2.4698186 2.6411830 2.5092882 2.7897620 2.6824502 2.4705573 2.6599655 2.7389113 2.3963904 2.3505499 2.6749593 2.7979122 2.4644682 2.6081281 2.7282973 2.7481341 2.6294738 2.7752795 2.5038581 2.5542896 2.5029159 2.5468414 2.6360303 2.4902506 2.7117776 2.6331676 2.4446643 2.7261089 2.7279147 2.8614060 2.6631037 2.6915906 3.2038696 2.9377579 3.0988378 2.6659015 2.6674516 2.6124127 2.9024427 2.9532568 2.8247281 2.7331682 2.6841749 2.4452199 2.4841606 2.4971324 2.6848339 2.5904036 2.4945699 2.6656466 2.5258508 2.6456328 2.5379168 2.4517604 2.5882563 2.6372200 3.0260637 2.7146411 1.9027110 2.2833746 2.3940483 2.4473441 2.4289685 2.3947120 2.3479387 2.3634109 2.3299582 2.4639204 2.5269185 2.3593299 2.4381184 2.2671571 2.3297612 2.5636312 2.3301122 2.2613903 2.3870644 2.6080850 2.4805459 2.3404186 2.3914413 2.3523392 2.3690603 2.2620254 2.5194887 2.3423868 2.5012325 2.3172948 2.5492027 2.5057879 2.4339438 2.3856705 2.4930327 2.5103573 2.6437488 2.5358584 2.6549142 2.7019866 2.2802623 2.4681366 2.2598425 2.7876582 2.5698256 2.1973661 2.2973478 2.6088579 2.4234783 2.6046734 2.4357413 2.3974072 2.4125969 2.5439790 2.4861024 2.4963044 2.8010007 2.8162739 2.4310974 2.6250590 2.5967101 2.6333445 2.6828575 2.9699961 2.6336283 2.5926153 2.4512424 2.6485119 2.4861101 2.8836623 2.6070287 2.5430894 2.6977177 2.6148606 
assembly_BlackSea1|NODE_70628_length_4855_cov_3.511667_3|protein         2.4839891 2.3106693 2.2912641 2.3631237 2.3106305 2.0769292 2.1773251 1.9813745 1.9729629 2.2400501 2.4062009 2.1504915 2.1424283 2.2266605 2.0639742 1.9581563 2.4414792 2.1772651 2.0124258 2.2076714 2.0393441 2.3635114 2.4874465 2.2695806 2.2241486 2.1817675 2.3591819 2.0277325 2.4697251 2.2137644 2.4134521 2.1565169 2.2785642 2.5722863 2.1254333 2.2814022 2.5320973 2.2857899 2.4912752 2.8332654 2.3944625 2.8805199 2.0170788 2.1586095 2.1935265 2.1093523 2.3983112 2.0982403 2.2422442 2.4178631 2.2304493 2.0934713 2.2252331 1.8491358 2.1271657 2.0587271 2.1118992 2.0972956 2.0579933 2.1250256 2.6627708 2.4943718 2.4611647 2.2078183 2.4310026 2.0722976 2.2631759 2.2738568 2.2490542 2.1237799 2.0487938 2.2113706 2.3356344 2.4512389 2.3493564 2.6529375 2.2156180 2.1225468 2.3092118 2.2656130 2.3074956 2.6535193 2.4317102 2.4311592 2.3623006 2.5104783 2.1389397 2.3212828 2.1063918 2.2249590 2.2851895 2.6128069 2.3579971 2.2613717 2.0511886 2.1057826 2.1454794 2.3885594 2.1294083 2.2180731 2.1298594 2.5482918 2.3333233 2.3855261 2.2710497 2.2709719 2.3929245 2.4574762 2.3988333 2.6293738 2.3004957 2.1709473 2.2191801 2.2215603 2.4548995 2.5561777 2.4960434 2.0826577 2.5008914 2.5830850 2.6040157 2.1710225 2.1078256 2.3408060 2.1317113 2.0746963 2.2214085 2.3427438 2.2356034 2.1952679 2.0950463 2.1675119 2.3153887 2.4087246 2.3411253 2.3524657 2.5377327 2.1086525 2.2364116 2.3204568 2.3122456 2.4861521 2.5024376 2.0481769 2.2556578 2.2344515 2.1596120 2.2378880 2.0437236 2.2502829 2.3498821 1.9318754 2.2977813 1.9682955 2.3586369 2.1879161 2.1328308 2.3803081 2.3309219 2.4423698 1.9990191 2.3237581 2.2646318 2.0271829 2.2107071 2.1616887 2.0574563 2.0892326 2.4124627 2.3091043 2.4458025 2.3275343 2.2445287 2.1996183 2.1726975 2.0120152 2.1149530 2.1050427 2.0862563 2.1596281 2.4340457 2.2401411 2.2841596 2.1588483 2.2382122 1.9762996 2.6546520 2.5948713 2.0887246 1.9700585 1.6082500 1.7004585 1.6218998 1.6806783 1.6138137 1.7581977 1.6650254 1.7917953 1.7962700 1.8375867 1.6741164 1.7368237 1.6354608 1.6853965 1.6055277 1.7829713 1.7831796 1.7991534 1.8775074 1.6750051 1.7625193 1.7942420 1.7818253 1.8638694 1.8530423 1.7978456 1.7236201 1.6489883 1.8402422 1.7714252 1.9902606 2.0133505 1.9596618 1.7188402 1.8900624 2.2328169 1.5963232 1.6358084 1.5142026 1.4418377 1.4521881 1.5256457 1.6217768 1.4042435 1.5027110 1.6634551 1.6409423 1.7956274 1.4288385 1.4464115 1.3967995 1.4572804 1.4276783 1.4167102 1.4571110 1.4972520 1.4577214 1.3644774 1.3721549 1.4226939 1.3394646 1.4842653 1.3600493 1.3705077 1.2419543 1.3644142 1.4615566 1.5365877 1.4517480 1.4227933 1.3909279 1.3006938 1.2984988 1.4052798 1.2715011 1.4679760 1.4250234 1.4375388 1.5120177 1.4161036 1.5185927 1.2749748 1.5537438 1.5604173 1.5332916 1.5237944 1.5412146 1.3239132 1.4564674 1.3198948 1.4669486 1.4306152 1.4558752 1.5714458 1.3914006 1.4680071 1.4348062 1.5272107 1.5703007 1.5084003 1.5891770 1.5640519 1.5093585 1.6382589 1.6101943 1.5046286 1.5393248 1.5524205 1.4993250 1.4881098 1.4575145 1.3835684 1.4567476 1.4077243 1.5060908 1.4540507 1.5591193 1.4794922 1.5564293 1.5348775 1.6160323 1.4889655 1.3720163 1.6019066 1.4492785 1.4061997 1.5951949 1.6979714 1.6354213 1.6932678 1.5770771 1.7863772 1.5217758 1.6485235 1.7341429 1.4321868 1.4028003 1.3551679 1.4204527 1.4066622 1.2846987 1.2888671 1.3566923 1.4552015 1.3619396 1.4662921 1.2993450 1.4603856 1.4883458 1.4314971 1.4914416 1.2783375 1.4808091 1.4702018 1.4946122 1.4723755 1.4922891 1.4343420 1.4792678 1.5676251 1.4113987 1.5168892 1.2926630 1.4108701 1.3773140 1.5127807 1.4947849 1.4022629 1.7434046 1.5517667 1.3287487 1.5759365 1.7556956 1.6897405 1.5041175 1.4860979 2.4585583 2.2529280 2.2131555 2.3027428 2.4886351 2.6026026 2.9290456 2.7022977 2.7384011 2.7520307 2.5633046 2.3653268 2.9541116 2.8936820 2.8332971 1.4832160 1.8138362 1.8186701 1.8941546 1.8378166 1.7516241 1.7829456 2.2753060 1.3942814 1.8691471 1.7981032 1.9394741 2.1292817 2.1038528 2.1527387 2.1908494 2.2663469 1.9520621 2.1637544 2.2260505 2.1386652 2.0306933 2.1558169 2.3046736 1.8591701 2.1793123 2.0262781 1.9728675 2.2732091 2.1011709 1.9765097 2.2336577 2.0047598 2.3122863 2.1773356 2.1627996 2.2612446 2.1560579 2.2363700 2.0597949 2.1652806 2.1117770 2.1589077 1.9968024 2.2383515 2.2184444 2.3508552 2.3819231 2.1136531 2.0897076 1.9665558 2.1825362 1.7668626 2.1770491 2.0613715 2.1653427 2.0263388 1.8450610 2.1073012 1.9601252 1.9646587 1.7622301 1.8724247 1.9212076 1.9547041 1.6716005 1.6900927 1.7209910 1.7428768 1.7399621 1.9174726 1.9832862 1.7055066 1.5478105 1.8195723 2.0891709 2.0684400 2.0742729 1.8399657 1.6137957 2.1429606 2.0089042 2.2000665 2.0819635 2.1799219 2.1088263 1.8442361 2.0553440 2.2174445 1.9083604 1.9738994 2.0764108 1.8848928 2.1307878 2.0303335 1.7998507 1.6879137 1.9110154 1.7378979 1.7096767 2.0385930 2.0188374 1.9966335 2.0207455 1.8975494 1.7427194 1.7747772 1.7399557 2.0730846 1.8245410 2.1185978 1.7883611 2.0880930 1.9806580 1.8176038 1.7850672 1.8588515 1.9932600 1.8982489 1.7520681 1.6979268 1.8329458 1.9189483 1.9887100 2.0392144 2.0772503 1.8451649 1.6106048 1.4392569 1.6479255 1.9265868 1.9106488 1.8471307 2.0110912 1.5494370 1.7227525 1.5156839 1.7868518 1.7966497 1.7670763 1.6924313 2.0434514 1.6269544 1.4588627 1.6690702 1.8827576 1.8759250 1.8480234 1.7717019 1.7676842 1.8497806 1.7960051 1.7816352 1.5910232 1.7463864 1.7047072 1.7283145 1.9349792 1.9447643 1.9061887 2.0783077 2.0120899 1.9614088 2.0158653 1.7795386 1.8527987 1.9693114 2.0535162 1.9817258 2.0835016 1.8113653 2.1138667 1.9009408 2.0990040 1.2831234 1.8349716 2.0915934 2.1867009 2.3427846 2.1678434 2.0479310 1.9920661 1.8543226 1.8181850 1.4403474 1.6100675 1.8305512 2.3969488 1.6991281 2.0192371 1.9210172 1.9154270 1.8063089 2.0408388 2.3633691 2.0908746 2.0836721 2.3585839 2.1473285 2.2833351 2.1774395 2.2983590 1.9042685 2.2133420 2.0998601 1.9439163 2.0800488 2.0598814 1.9503422 2.0049479 2.2266674 2.1861024 2.1974160 2.1096370 2.1591429 2.2258517 2.1284787 2.0567261 2.3798785 2.1854715 2.1674478 2.2126574 2.0155584 1.9996630 2.3519622 2.3326663 2.2003358 2.2506494 2.2339937 2.1007751 2.0938665 2.1832875 2.2372652 2.0587353 2.1236654 2.0365408 2.1119232 2.2651184 2.3491338 2.2232893 2.0432081 2.0458631 2.2033871 2.0880200 1.7871226 2.2286722 1.9861463 2.1689736 2.2134735 2.0444992 2.4171126 2.0853008 2.0201855 2.1997941 2.5388603 2.1637023 2.4776166 2.3376572 2.3743840 2.2247465 2.4653166 2.2329683 2.1427383 2.2142943 2.2454615 2.0580918 2.1789339 2.3787483 2.1798868 2.2414005 2.1908251 2.2206843 2.3846554 2.4906694 2.0659652 2.4858348 2.2433216 2.2557819 2.1343974 2.0980686 2.2648807 2.1609123 2.2921523 1.9814376 2.1225730 2.0951053 1.8341172 2.5452792 2.1697502 2.3506078 2.2721297 2.2265534 2.1999057 2.4168232 2.4525816 2.3732352 2.4423632 2.3340364 2.4890206 2.2145354 2.6311133 2.4166538 2.5754390 2.1755996 2.2109321 2.2462569 2.1422530 2.0345616 1.9319329 2.1864488 2.2915925 2.2424221 2.1092045 2.2439080 2.3218925 2.0736590 2.1453769 2.2750046 2.1085888 2.0073867 2.4981686 2.4446202 2.3937530 2.2312965 2.2265030 2.1566529 2.5472862 2.2332025 2.2977630 1.9104550 1.8350248 2.1675720 2.2041141 2.2445946 2.1555733 2.2395107 2.1682404 2.2552599 2.1359322 2.1190584 2.3259285 2.1594769 2.1083075 2.6020578 2.5455828 2.6947180 2.4462662 2.2100913 2.2089368 2.1124922 2.2374813 2.1267101 2.1989975 2.1546511 1.9525118 2.2977741 2.1929390 2.4278148 2.2719798 2.4766530 2.1479413 2.4299671 2.2635864 1.6133141 2.2580907 2.2846335 2.3230400 2.1565777 1.9361019 2.1754242 1.8482469 2.0832167 1.9389789 1.9693435 2.0301540 1.9874356 2.0158848 1.8462416 2.2591283 1.9781961 1.9709671 2.1027007 2.1682956 2.2670602 1.6904775 2.2892558 2.0359631 2.4728182 2.0916792 1.9197341 1.9027065 2.1053746 2.6881511 2.4290481 2.2041005 2.1004072 2.2941155 1.8904314 1.9798567 1.9262403 1.9836771 2.1488607 2.6201788 2.4959989 2.4008935 2.7737948 2.5231923 2.5820785 2.3214915 2.4169910 2.4298015 2.3454276 2.1305107 2.2397858 2.4702836 2.4043179 2.4067493 2.5605255 2.5216861 2.5954396 2.2733135 2.3619544 2.3781289 2.3803052 2.3696526 2.2456455 2.4013888 2.3038639 2.3317986 2.4086965 2.3473207 2.5246906 2.5006748 2.5991310 2.8028029 2.7746657 2.7085591 2.3361197 2.5652299 2.4783112 2.2189804 2.7030631 2.7046793 2.4501631 2.9445270 2.3211047 2.1639318 2.1353940 2.1475738 2.0352170 1.9701645 1.6844583 1.5415877 1.9373265 1.8355871 1.8300299 1.8187829 1.6707067 1.6576929 1.7183498 1.7028005 1.6297180 1.6863011 1.5918833 1.6704657 1.5727339 1.5466226 1.7153084 1.6232943 1.7720472 1.6894937 1.7350920 1.5656633 1.4866822 1.4500874 1.4647631 1.4657870 1.4589141 1.4008597 1.5074396 1.5312889 1.4393424 1.6014502 1.3674325 1.3723984 1.4267652 1.4291239 1.4202105 1.3766884 1.4366762 1.4122185 1.4724860 1.4535067 1.3699850 1.4103604 1.4192452 1.3853053 1.4061154 1.3533389 1.3271655 1.3146983 1.3429563 1.3070022 1.2580032 1.2602464 1.2792515 1.3905969 1.1112060 1.1032946 1.2907456 1.1919954 1.2907996 1.1785610 1.2498743 1.2680430 1.2248542 1.2619556 1.2991594 1.3001801 1.2986815 1.3429742 1.2682059 1.2499085 1.2963827 1.2922597 1.2951700 1.2465569 1.2872340 1.2831033 1.2867342 1.3739532 1.4571261 1.1817949 1.2097885 1.1973101 1.2475394 1.1264620 1.3012673 1.2289224 1.2182952 1.1667381 1.0540017 0.8982685 0.9435810 1.0003466 1.3504233 1.3451994 1.3388009 1.4730965 1.5061690 1.5514823 1.3553357 1.3242143 1.3686105 1.3334722 1.2539364 1.4112494 1.3972689 0.7935003 0.7788404 0.7884136 0.7349974 0.8388681 0.8970646 0.8040078 0.7967683 0.8377831 0.8343944 0.8891212 0.7758497 0.8126761 0.7582578 0.7606905 0.7300746 0.7163119 0.8050324 0.8109243 0.6906935 0.6884051 0.7361877 0.6161389 0.7766875 0.6725861 0.7131652 0.6683139 0.6932468 0.7050653 0.7114314 0.7321382 0.7776940 0.7553872 0.6835514 0.7080029 0.7451565 0.7401603 0.7261861 0.7469055 0.7642905 0.8391400 0.7170363 0.7345298 0.7007533 0.7415394 0.7339024 0.6762963 0.7664995 0.7315799 0.6865725 0.7595570 0.7013775 0.7105955 0.6772051 0.7050550 0.8146604 0.7618811 0.8175998 0.7953444 0.8287694 0.8258049 0.7602814 0.7393913 0.7986303 0.7697054 0.7612863 0.7547750 0.6781395 0.6095006 0.6968133 0.6865585 0.6888523 0.6874903 0.6446313 0.7298920 0.8148993 0.7228993 0.8126074 0.7955668 0.7028341 0.8151941 0.8305724 0.8138301 0.8958386 0.7939173 0.8277791 0.7577051 0.7828686 0.8190389 0.6576854 0.5952445 0.6202381 0.6666726 0.6154321 0.6216370 0.7127880 0.7096392 0.6144708 0.6169086 0.6016706 0.5995627 0.6317647 0.6465341 0.6589190 0.5780046 0.6912345 0.5742602 0.5978341 0.6832712 0.6640593 0.7160455 0.6719319 0.5721511 0.5737065 0.5086103 0.5495474 0.7288665 0.6961906 0.7115221 0.6445870 0.6684442 0.7675794 0.6621069 0.6363268 0.6319036 0.7135850 0.6271939 0.6337075 0.6171946 0.6404126 0.7055428 0.6029522 0.6682029 0.6128118 0.6804293 0.6299899 0.6581892 0.6637223 0.6405994 0.6047110 0.7413953 0.7723950 0.7040650 0.6594722 0.7091969 0.6530957 0.6685171 0.6293787 0.7105076 0.6685878 0.6135446 0.6215024 0.6454355 0.6806864 0.6466446 0.5810648 0.6903897 0.7115121 0.7356406 0.6402231 0.6637153 0.5872210 0.7190785 0.6943819 0.7194975 0.6328775 0.6238422 0.6188574 0.6268900 0.6650454 0.6660231 0.6107332 0.6640442 0.6638381 0.6559139 0.7188899 0.6312225 0.7330750 0.6459144 0.7115049 0.6972054 0.6854401 0.6834447 0.6695495 0.6292115 0.6856402 0.6212191 0.6167609 0.6226795 0.6924948 0.6977070 0.6846075 0.6881483 0.7056863 0.7635660 0.7169374 0.6171057 0.6643931 0.7158951 0.6357048 0.6982959 0.6689975 0.4986291 0.6579309 0.6711238 0.6544293 0.6034790 0.6349122 0.6791347 0.6176329 0.6197708 0.6186357 0.6239061 0.6164586 0.6825837 0.6052666 0.6074712 0.7538609 0.6728641 0.6348358 0.6742677 0.6667124 0.7467947 0.6715017 0.6173625 0.6974687 0.6372787 0.6876608 0.6730873 0.5891057 0.6770440 0.6926658 0.6776541 0.7365088 0.5981587 0.6724827 0.6707832 0.6323003 0.6769415 0.7492701 0.6870975 0.5622471 0.5876344 0.5757730 0.5684682 0.6923901 0.7197120 0.6565315 0.6535506 0.6186122 0.6641420 0.6490008 0.6954845 0.6906748 0.7108816 0.6863975 0.7199578 0.6061542 0.7191617 0.6823623 0.5607407 0.7018128 0.6885317 0.6137069 0.6786083 0.7148267 0.6858495 0.6488502 0.6671372 0.6097351 0.7113579 0.7144192 0.7035159 0.6972824 0.7075668 0.6687456 0.7331526 0.7940534 0.7473526 0.7115221 0.6275839 0.6586941 0.7250223 0.6696385 0.6743364 0.6350951 0.6987894 0.6843243 0.7274022 0.6879255 0.6571955 0.7396872 0.6910096 0.6768464 0.7020543 0.6558145 0.7022252 0.6721665 0.6898871 0.6426479 0.6461719 0.6539924 0.6921577 0.6480794 0.6052381 0.6559325 0.6519743 0.7201932 0.7256514 0.6295907 0.5462169 0.6987027 0.6695122 0.6823517 0.6938441 0.7357473 0.6662419 0.7201414 0.6854409 0.6506453 0.6977991 0.6553614 0.6912299 0.6696605 0.6774924 0.6680730 0.7530143 0.7122688 0.6682066 0.6773651 0.7105462 0.6854286 0.6951010 0.6743906 0.7132140 0.6707617 0.7062878 0.6647405 0.6985856 0.7068176 0.6583103 0.6294607 0.6501240 0.6705579 0.6566963 0.7256688 0.7761855 0.7461588 0.6797862 0.9007822 0.6903784 0.7812032 0.6983980 0.7238269 0.7067475 0.6231918 0.6270036 0.6629429 0.6649061 0.7243332 0.7047468 0.6806139 0.7453081 0.6246393 0.7391229 0.6717637 0.5982147 0.7882253 0.6239197 0.6166987 0.7665696 0.7961961 0.7222913 0.8015874 0.7085775 0.7387299 0.6986453 0.7817090 0.7487353 0.7046364 0.7263047 0.7266136 0.5904119 0.7708224 0.7868321 0.7105688 0.8036433 0.7919881 0.6974844 0.7889729 0.7218352 0.8346859 0.7520743 0.8983199 0.8003512 0.7905490 0.8300338 0.8627095 0.8224014 0.8691848 0.7444952 0.6920811 0.7815474 0.7261961 0.7762606 0.7672023 0.8127157 0.8137427 0.6790948 0.7540964 0.8072221 0.7143141 0.7691204 0.8446977 0.8109057 0.8085679 0.8075152 0.7432514 0.6906334 0.7271963 0.5583529 0.6470497 0.6600335 0.6508529 0.6801531 0.7479418 0.6572694 0.7301175 0.6457367 0.7476144 0.6912784 0.7048584 0.6778320 0.7228500 0.7123668 0.7636426 0.6996574 0.7118084 0.6657599 0.6325595 0.6975917 0.6119159 0.6457378 0.6231625 0.5638736 0.4475652 0.5151680 0.5001673 0.5009069 0.5255122 0.5427799 0.5589072 0.4522505 0.6097757 0.6077916 0.6040455 0.5949121 0.5872235 0.5910832 0.5978836 0.5885067 0.5514688 0.5968889 0.5236809 0.4944039 0.6258071 0.6624109 0.6566731 0.5391644 0.5485449 0.5359989 0.5604680 0.5533724 0.7178838 0.6457310 0.7193044 0.6301880 0.6213839 0.6149743 0.7012359 0.5083916 0.6370407 0.5928137 0.4436331 0.4911827 0.5925329 0.5940340 0.5596295 0.5207898 0.6172821 0.6028214 0.6117082 0.5559404 0.6493867 0.5759330 0.5523781 0.5964553 0.5931052 0.6369910 0.5825083 0.6788581 0.6153722 0.5779051 0.6975235 0.7806987 0.7559604 0.6415638 0.6349548 0.5914521 0.6889776 0.7097025 0.7983421 0.7830749 0.5692388 0.5617168 0.0000000 0.3128977 0.7434384 0.7219748 0.7165495 0.7147340 0.6688646 0.8174380 0.7674997 0.8041111 0.7810682 0.8915979 0.8523506 0.7869846 0.7342438 0.8337046 0.8239639 0.8479338 0.8106666 0.8471615 0.8382544 0.8531622 0.8833291 0.8963823 0.9496171 0.9616103 0.8007655 0.6666927 0.7633820 0.8286327 0.7461239 0.7948059 0.8543089 0.8150734 0.8237560 0.7876660 0.8144705 0.7112840 0.9561065 0.7950005 0.9079239 0.8630517 0.6781841 0.6624936 0.6303033 0.6770454 0.6548887 0.6954048 0.7023392 0.7829660 0.7838442 0.7677590 0.8244864 0.6795964 0.7506039 0.7058394 0.6761047 0.8123031 0.8972860 0.7497122 0.7641529 0.8590753 0.7818733 0.8227330 0.8181857 0.9259957 0.8739490 1.1307544 0.9713106 0.8256657 0.8684990 0.8496931 0.8692471 0.7066540 0.8337870 0.8690321 0.8040206 0.8332940 0.7961161 0.7791061 0.7687894 0.7984693 0.9409593 0.7769381 0.7158580 1.0261329 0.7922033 1.0754699 1.0562617 1.0167261 1.0581099 1.0708619 1.0601615 1.0362384 0.9739857 0.9857034 1.0743271 1.0407307 1.0693053 1.0352861 1.0750604 1.0315251 0.8873104 0.9874979 0.9321852 0.9320451 0.9687596 0.9967687 0.9170366 1.0239364 1.0777769 1.0384290 1.0368242 1.0086138 0.9360338 0.9583715 0.9314443 1.0019948 0.8999807 0.9455059 0.8932010 0.8927395 0.9554799 0.9021361 0.9235747 0.8650428 0.9299761 0.9916756 1.1596068 1.0497806 0.9825728 1.8846030 2.0094399 2.0253945 1.9675500 2.0284340 2.1124704 2.0546665 2.0866048 2.0441291 1.9085971 1.9695028 1.8229808 1.9661087 2.0939360 1.8591435 1.9570105 1.9617878 2.0300082 2.0070474 1.9519477 2.0221724 1.9352594 1.9270919 1.8743196 1.6727255 1.7457038 1.8926856 2.1258078 1.6209081 1.5248525 2.0964766 1.9092028 2.1555983 2.0004522 1.6663623 1.6322373 1.7172214 1.5946176 1.6613262 2.4041708 2.4618501 2.3059384 2.3784539 2.4519597 2.3533299 2.3697151 2.5360794 2.2589197 2.5685066 2.6157774 2.4477042 2.3670983 2.2087166 2.5318503 2.5888963 2.5719352 2.7703817 2.1677401 2.1558436 2.1467939 2.1369524 2.2132826 2.1589851 2.1449503 2.0801038 2.2041961 2.1687409 2.1988086 2.5419881 2.3376954 2.4427974 2.4711347 2.2518010 2.3763370 2.3430428 2.2206904 2.2469138 2.2769574 1.7394237 1.6734657 1.6444021 1.7018490 1.8514833 1.9730193 1.9264565 1.8846992 1.7702243 1.9251023 1.7657618 1.8381171 1.9809112 1.8138946 2.2736727 1.8078608 2.1683244 2.2294972 2.1120794 2.1217159 2.1466103 2.3581094 2.0424252 2.0668557 2.0857961 1.9390363 2.0652504 1.9148003 2.0276415 2.0341215 2.0164260 2.0389669 1.8690205 1.9636701 2.0085189 1.9709432 1.7640894 1.9425763 1.6753480 1.8369912 2.1935029 2.2841795 2.1597291 2.3163125 2.1888551 2.1630219 1.9143744 2.1822217 2.1437496 2.0066394 2.1413942 2.2169502 2.0759483 1.9790528 2.0464631 1.8052504 2.1226857 2.2006379 2.2258881 2.1137553 2.0037167 2.2194313 1.9774182 2.0172898 2.0459153 2.0297215 2.0679132 1.9501447 1.9677730 2.0222098 2.0045027 2.0796699 1.9104406 1.6973222 2.0612188 2.2606957 2.2135513 2.0535691 2.2728313 2.0161862 2.0360790 2.0679319 2.0273875 2.0123137 2.0475193 1.9875009 2.0678438 2.1132639 2.0963693 2.1171931 1.9070674 1.9292551 2.1175141 1.9800226 1.9398026 2.1095198 2.1024191 1.9738883 1.9816075 2.0418505 2.1408757 2.1326522 2.0725712 2.2338939 2.0901726 1.9875390 2.0462383 2.0572515 1.9589600 2.0964460 2.0730131 2.1167680 2.1476958 2.1078259 2.0163605 2.0858303 2.0481549 2.1130796 2.0568913 1.9521819 1.9566318 2.1425755 2.0633337 2.0981746 2.2627490 2.3423138 2.4336973 2.3744281 2.3414928 2.2930461 2.5331839 2.1774389 2.2431530 2.2604431 2.4172098 2.2342899 2.3398357 2.2249122 2.3433149 2.1769520 2.3311439 2.3371558 2.4222471 2.3514108 2.2973300 2.3750903 2.0627364 2.0908460 1.9315046 1.9192635 1.9750624 2.1627564 2.1169889 1.7341035 2.0102402 2.0755657 1.8529575 1.8217720 2.0331738 2.0686143 2.0762615 2.0407080 1.9581873 2.1277503 2.0780516 1.8478254 1.8257207 2.1474311 2.1046912 2.0763841 2.1237732 1.9401326 1.8239530 2.0220764 2.0658220 1.9814392 1.9255893 1.9292046 2.0185700 2.0768634 1.9657994 2.0419746 2.1500754 2.2121652 2.4093359 2.3707476 2.4743598 2.4698499 2.0096787 2.2524418 2.2684984 2.5666477 2.3536324 2.3439579 2.3536195 2.3775796 2.4316945 2.1614389 2.2764978 2.1577753 2.0828306 2.2479595 2.0579350 2.3064768 2.0776475 2.3679418 2.1961698 2.2883108 2.3690828 2.3917123 2.1374861 2.0066606 2.3747609 2.1765404 2.1833215 2.3816446 2.3566799 2.3790066 2.1847026 2.4545925 2.5136848 2.4540031 2.4824907 2.4845658 2.4515102 2.0940919 2.3736859 2.2136194 2.4730770 2.5046005 2.5705503 2.2739552 2.6833419 2.4016109 2.0991866 2.2921705 2.3848891 2.1806359 2.2857468 2.3083126 2.1991746 2.2464893 2.2800767 2.2570621 2.2276231 2.1996456 2.0643019 2.1948621 2.1767475 2.1113707 2.2399664 2.1570434 2.1398537 2.3785578 2.1947181 2.2335207 2.2855298 2.1024463 2.3542638 1.8684502 2.3382648 2.1328500 2.2712277 2.0974090 1.8595626 2.2493893 2.4093130 2.4558714 2.2722913 2.5076541 2.3478006 2.3993243 2.4121240 2.4754285 2.6116842 2.3254742 2.1791089 2.2814271 2.4472522 2.6547704 2.2023871 2.1361559 2.2067255 2.1780584 2.4396247 1.8146419 2.0996130 1.9895649 1.9558153 1.9304429 2.0589404 2.0434618 2.1067577 1.9495187 2.1508207 2.0653057 2.0682521 2.1111645 2.1204948 2.4766732 2.1223856 2.2302707 1.9289399 1.9495872 2.4166151 2.1540145 2.1655407 1.9205091 1.7556614 1.9015419 2.3454824 2.3141914 2.3674606 2.3412640 2.1925550 2.2102401 2.1872998 2.1457008 2.2050392 1.7380453 2.4914795 1.9803695 2.1245702 2.1326686 2.0588838 1.8990571 2.2260735 2.0840291 2.1772881 2.2143122 2.1139000 2.0919867 1.9877571 2.1081541 1.9796436 2.1613496 2.2962525 2.2359282 2.1391919 2.1589579 2.4060852 2.3912860 2.2410249 2.1944670 2.3541150 2.3863496 1.9945572 2.3803200 2.3869731 2.1844414 2.2595735 2.1234960 2.3468982 2.3993506 2.3769341 2.3777266 2.4123271 2.4254433 2.4074030 2.4171376 2.6349110 2.5329585 2.6425126 2.4697330 2.5124646 2.9128766 2.6832332 2.6903695 2.1450472 2.4853856 2.3467726 2.3582133 2.2017039 2.3742938 2.4390753 2.3289139 2.2759691 2.2695692 2.3078865 2.2637263 2.3051183 2.2243151 2.4028417 2.4072004 2.2856852 2.5070232 2.4187033 2.4617148 2.4668066 2.4658507 2.6424088 2.7030775 2.5142398 2.5717047 2.5940212 2.0816160 2.1926296 2.1279723 2.1366384 2.2157471 2.3976921 2.3950321 2.5400293 2.2557091 2.1735965 2.1335651 2.2104610 2.2720654 2.2521431 2.7438140 2.4810531 2.4376925 2.3757754 1.9387354 1.9771291 1.8807733 1.8271295 1.7813337 1.9266519 1.9304394 1.8595715 1.7540956 1.8733877 2.1175166 2.2901523 2.0134880 1.8437724 1.9928960 1.8930501 1.9736643 2.0234756 1.9797261 2.1766612 2.5073357 2.1289025 2.4237146 2.3875795 2.3337085 2.1028134 2.0310591 2.3168824 2.0660865 2.1952245 2.2152908 2.1629352 2.2761157 2.1821235 2.1066699 2.1639796 2.0368435 2.1751677 2.0353987 2.1070736 2.1568327 2.1175082 2.1597958 2.2425835 2.1168668 2.1362330 2.2555067 2.1383079 1.9710819 2.1460964 2.2273944 2.0569997 2.2644339 2.2702918 2.1071734 2.2278776 2.1394356 2.4454404 2.3086073 2.4401486 2.1933124 2.3256736 2.3816480 1.8145225 2.1278763 2.2500068 2.1441596 2.0757633 2.0085995 2.0922360 2.1785001 2.1357200 2.0823637 2.1406519 2.2992317 2.0895544 2.0881429 2.0985106 1.9290286 2.1951347 1.8979610 1.9448964 2.1802138 2.2265252 2.1809650 2.4496649 2.5107599 2.5866026 2.3842701 2.6960488 2.5876489 2.4893137 2.4064458 2.5080047 2.5669799 2.5412371 2.5314712 2.5705366 2.7390032 2.5368976 2.5606274 2.8754158 2.8617212 2.8573708 2.4535916 2.6524236 2.6978131 2.5885008 2.7103056 2.8350174 2.5056512 2.6490467 2.5860028 2.6699522 2.6147376 2.3764350 2.7528696 2.5770345 2.6614561 2.5645769 2.4896338 2.4099716 2.5204812 2.5274655 2.2511392 2.5362692 2.2530198 2.6310230 2.4804219 2.3279622 2.3217306 2.5616665 2.5550366 2.9149984 2.6536045 2.7997688 2.9049559 2.6324075 2.0320811 2.0218344 1.9816516 2.3261717 2.3847028 2.3653877 2.3154066 2.3228976 2.5836639 2.2895528 2.1995235 2.4959617 2.6560216 2.3899867 2.4349714 2.4114838 2.2596773 1.9634552 2.1503124 2.1912237 2.8417795 3.0267168 2.6324327 2.7774420 2.7882913 2.5646239 2.5283130 2.7737819 2.8087613 2.3182612 2.6632200 2.6247396 2.8828714 2.2737381 2.3802797 2.8003150 2.6867203 2.3013884 2.6596619 2.4351350 2.6518554 2.8332379 2.6316316 2.5291544 2.9154852 2.8696111 2.9351150 3.0148405 2.9271987 2.8145708 2.8942587 2.7713111 2.8588963 2.6168330 2.5967331 2.6100302 2.5335949 2.9731805 2.6704867 2.9196423 2.9731292 2.9559446 3.1206851 2.8752008 2.7876841 2.6812323 2.6251571 2.7252999 2.7879285 2.6490295 2.4060833 2.9187418 2.7290591 2.7744600 2.6282723 3.0331261 2.6345002 2.8150019 2.5224521 2.6963251 2.8614817 2.9926868 2.7949956 2.8401436 2.8574037 2.7881925 2.7863897 2.7552355 2.9446689 2.9495605 3.0748986 2.6272093 2.6654447 2.7878680 2.6513672 3.0808731 2.5808648 2.5346204 1.9612019 1.5850666 2.4548304 2.8081475 2.6503110 2.4785745 2.3624002 2.2699208 2.4744699 2.5469042 2.3907937 2.8710274 2.7376730 2.7920107 2.7287438 2.7080676 2.5205216 2.7754474 2.7925829 2.6682819 2.7599679 2.5892042 2.7105669 2.5559127 2.7061050 2.8707762 2.3929014 2.5674289 2.1681814 2.1484484 1.9078240 1.9411304 1.9704760 2.4713223 2.3765622 2.2625118 2.4241271 2.0265957 2.2406456 2.2517029 2.5196005 2.4973377 2.3997249 2.3197380 3.0797895 2.7193932 2.6341512 2.5630397 2.5616165 2.4372817 2.6832503 2.8626940 2.7587358 2.5833706 2.6587333 2.8110541 2.8125565 2.8662117 3.2803530 3.1188462 3.2186822 3.1072754 3.2224163 2.9575933 3.1754299 3.1157335 3.3943963 3.0312998 3.1221169 3.2258591 3.3286942 3.1148579 3.0881493 2.9936779 3.2101299 3.2697885 3.1435196 2.9415376 3.1427174 2.9911711 3.0448615 2.8736302 3.1314311 2.9691823 3.3238946 3.0757481 3.2580063 3.0825004 3.2562353 2.9395072 3.1900444 3.3924632 3.3741127 3.4320495 3.1762348 3.0487343 2.9709418 3.0914507 3.1055811 3.2671950 2.9371862 3.1016450 3.0250633 3.2023365 2.9652224 2.8964722 3.1158301 3.0097696 2.9780923 3.0416071 2.7887004 2.9427983 2.9058150 3.1116816 3.2445757 3.1368929 3.3236868 3.1138282 3.3614905 3.2635448 2.8848016 2.8087142 2.2707430 2.6610686 2.8026146 2.7294918 2.6614014 2.4951459 2.6105275 2.7339574 2.7253459 2.5570135 2.5497382 2.4729798 2.2880532 2.5266038 2.8871561 2.6432596 2.5709906 2.6371509 2.6934238 2.7311323 2.5980352 2.5523425 2.6279693 2.6614182 2.6420407 2.7505503 2.6747734 2.7847032 2.6024705 2.7357271 2.5171391 2.8634747 2.9531271 2.8661594 2.5779167 2.9180310 2.8627162 2.6661199 3.0212693 3.0396431 2.6804919 3.0824105 2.6194485 2.7862394 2.7361017 2.7053565 2.6455181 2.5607109 2.8414695 2.8213161 2.8534458 2.9157549 2.9492840 3.1162124 2.9094713 2.6323405 2.9600442 2.8417987 2.9629027 2.9100303 2.4402854 2.5306767 2.6295799 2.7644896 2.5456889 2.5450853 2.9268438 2.4811288 2.6497425 2.7331401 2.4554968 2.6773874 2.9662553 2.8596012 2.4832622 2.3803361 2.8817712 2.5349817 2.6725001 2.5920970 2.5152313 2.6907006 2.6069268 2.5161585 2.5779866 2.4123812 2.4637880 2.4906679 2.3472566 2.5844664 2.6922088 2.5852801 2.4664665 2.4289675 2.3685330 2.4872759 2.6919090 2.4102120 2.3323105 2.4271029 2.3601971 2.2899252 2.1914859 2.5033896 2.3638000 2.4601598 2.5066967 2.4577828 2.2779862 2.3241447 2.4600334 2.5073565 2.4437279 2.4200801 2.6128136 2.6659526 2.4988093 2.6275483 2.3843456 2.3487848 2.2769261 2.3805175 2.3267985 2.4226628 2.3363427 2.3355487 2.3307269 2.5033949 2.5919431 2.8376884 2.7673069 2.7663224 2.9702239 2.6814637 2.8749641 2.4451067 2.7561443 2.7364262 3.0696789 2.9085602 2.7148709 2.7284904 2.9348741 2.6613316 2.6125043 2.5270748 2.6541418 2.5118373 2.4728215 2.6030702 2.5470430 2.6608152 2.5146048 2.7628412 2.5809294 2.8874251 2.8134675 2.7635826 2.1246777 2.4272900 2.5898757 2.3845334 2.3929634 2.5143911 2.2932153 2.6232774 2.5632892 2.7500902 2.8098519 2.3914503 2.6091453 2.3955861 2.5664399 2.5282996 2.4658306 2.4890811 2.5358057 2.6046411 2.6071679 2.4161498 2.4606473 2.2352870 2.5523376 2.4211826 2.6053296 2.4708776 2.6081643 2.2738374 2.3529028 2.3269677 2.4233202 2.4502086 2.4585857 2.5823452 2.7402639 2.7588802 2.6950981 2.6071885 2.4313431 2.3977017 2.4053820 2.7617250 2.6016843 2.2076556 2.3213848 2.4412730 2.5204066 2.6464761 2.5731580 2.4633744 2.4788371 2.7520576 2.6122643 2.5789704 2.5947090 2.8578482 2.3951498 2.8190527 2.8521436 2.5657872 2.7057193 3.0955664 2.4647889 2.5252913 2.3826661 2.5421708 2.4037099 2.9137278 2.6434582 2.4499707 2.6483009 2.4754563 
assembly_BlackSea3|NODE_15622_length_26876_cov_10.990865_18|protein      2.4193932 2.3355371 2.3929732 2.3687762 2.2711777 2.2065719 2.1334585 2.0612625 2.1292722 2.1651096 2.2776680 2.0631803 2.0834772 2.3148225 2.0052835 1.9872248 2.5502218 2.2526302 2.2497002 2.2098434 1.9404642 2.2313749 2.5597594 2.1877424 2.1967193 2.1503566 2.3245052 2.1033551 2.4405883 2.3168447 2.5459837 2.3125981 2.3720660 2.8008590 2.2257104 2.2343146 2.5915994 2.4582020 2.6570717 2.8559043 2.4368703 2.7545791 1.9948561 2.1494355 2.2439030 2.0605068 2.3772095 2.2037455 2.2924213 2.1955939 2.2610128 2.2586255 2.1887735 1.9259113 2.1410701 2.0049455 2.1539860 2.0861300 2.0843073 2.0788387 2.7326581 2.3562559 2.3862968 2.1942834 2.3438136 2.1073421 2.1688067 2.2320501 2.1447838 2.1285811 1.9765229 2.2693879 2.3233351 2.6110563 2.2782679 2.5933491 2.3142607 2.2630748 2.4380802 2.3722418 2.3610516 2.6148108 2.4482843 2.3848280 2.4313605 2.6411683 2.1683942 2.4068148 2.0941779 2.1525251 2.3180297 2.7043309 2.2786446 2.1169846 2.0127665 2.0584566 2.0814875 2.3571668 2.1180394 2.1692496 2.1083146 2.3925150 2.2325559 2.3396817 2.1656777 2.2942685 2.3930495 2.2630728 2.3214651 2.5762575 2.1416877 2.1229784 2.1897736 2.2489117 2.4823391 2.4427817 2.4209502 2.0220272 2.3013528 2.3074934 2.4415257 2.1348046 2.0739031 2.3954441 2.0565521 2.0290776 2.1713468 2.3527547 2.0571386 2.2807825 2.1083865 2.2336696 2.3998156 2.4217603 2.3517511 2.3312748 2.4372762 2.1600029 2.1791243 2.2663248 2.2121354 2.3447448 2.3623835 1.9787711 2.1316038 2.2483018 2.0798753 2.2752373 1.9655123 2.1766618 2.4182883 2.0283379 2.2714581 1.9665540 2.2381896 2.1477587 2.2594229 2.3243567 2.2788710 2.3769786 2.1082365 2.3226059 2.2988477 2.1028674 2.2179527 2.1332203 2.1475123 2.0701830 2.4747579 2.3027107 2.4119146 2.2895626 2.1143611 2.1584644 2.0543647 1.9771666 2.0329322 2.0437377 2.1153678 2.2083000 2.3259927 2.1656020 2.1978865 2.0301745 2.0842611 2.0845593 2.6035234 2.5046834 2.1145070 2.2376703 1.6696897 1.7544081 1.7456257 1.7802552 1.7314342 1.9505022 1.7446608 1.8322057 1.9839040 1.9351146 1.7698055 1.7187847 1.6924382 1.6979095 1.5745208 1.7760792 1.6862797 1.7160324 1.9531453 1.6631852 1.8850188 1.8118003 1.8763109 1.9186478 1.9164863 1.8864263 1.7504331 1.6333671 1.9037749 1.8160118 2.0471001 2.0486876 1.9657199 1.7213792 1.8916475 2.2294601 1.6167058 1.6053609 1.6672165 1.4698885 1.4300019 1.5280474 1.6884575 1.4442815 1.5032062 1.6914858 1.6540523 1.7388213 1.4636608 1.4235632 1.4135449 1.5951714 1.5219462 1.4367448 1.4462053 1.4869094 1.4767228 1.4394508 1.4224004 1.5247620 1.4111227 1.4993358 1.3478123 1.4514776 1.3980757 1.3886096 1.4134346 1.5429131 1.4550604 1.4001146 1.4363264 1.3788477 1.3221281 1.4128427 1.2924881 1.4414940 1.4461106 1.4715275 1.5524704 1.5100407 1.6092220 1.3022994 1.5435194 1.5392614 1.5765903 1.5387430 1.5347321 1.3958981 1.4424180 1.3658003 1.4597053 1.4729499 1.4882387 1.5532173 1.4496870 1.4771243 1.5317985 1.5300422 1.6545936 1.5271002 1.6003942 1.5649260 1.4826929 1.6853739 1.6068258 1.5404804 1.5632398 1.5826010 1.5191815 1.5261313 1.4508789 1.3504209 1.5141316 1.4290325 1.5574959 1.5406611 1.5576680 1.4614384 1.5096933 1.5502241 1.5538141 1.4396465 1.3984732 1.5683561 1.4767842 1.4585924 1.5990953 1.8260599 1.7110342 1.7314145 1.6009762 1.7826318 1.5362909 1.6712816 1.6531860 1.4894492 1.4334928 1.4256182 1.4308889 1.4591879 1.3139547 1.3352433 1.3187079 1.4914154 1.3825518 1.4974737 1.4015023 1.4335371 1.5152295 1.4555664 1.5137082 1.3120620 1.5066588 1.6164728 1.4735239 1.5071167 1.4672653 1.4551750 1.4792579 1.6173263 1.3910847 1.4546663 1.3084194 1.4151833 1.3652830 1.4644505 1.5753551 1.3875800 1.8199136 1.7140266 1.4871141 1.6255051 1.7420380 1.7485977 1.5068437 1.4452517 2.3802900 2.2359982 2.2105881 2.3324667 2.6135073 2.7337139 2.8555934 2.6196187 2.6060060 2.5227940 2.3773770 2.2731375 2.8544963 3.0007706 2.7447146 1.4023154 1.8328372 1.6902908 1.7917750 1.8299428 1.6547004 1.6486769 2.1985411 1.3954584 1.9136111 1.8180657 1.8112522 1.9358889 2.1946096 2.2629325 2.1896424 2.2545827 2.0274866 2.0113548 2.1747620 2.2053168 2.0958062 2.0800178 2.2231239 1.9316906 2.2444639 2.1036550 2.1946068 2.3097603 2.0808418 1.9474148 2.1472433 2.0802598 2.2199764 2.1808317 2.2017595 2.2130313 2.2581080 2.2802317 2.0729321 2.2458259 2.1632201 2.2633631 2.0149530 2.2025035 2.1800314 2.2572004 2.3443208 2.1717478 2.2064474 2.1375648 2.1610081 1.8858474 2.1286078 1.9511435 2.2906924 2.1241048 1.8620565 2.1118370 1.9241980 1.9788335 1.7752160 1.8567300 1.8478129 2.0323762 1.7917709 1.7349198 1.7579179 1.8387944 1.8301694 1.8792322 1.9858886 1.7591175 1.5883561 1.9557853 1.9965263 1.8787073 1.9967361 1.8180760 1.6312833 2.0648654 1.9748998 2.1432599 2.0575994 2.0941220 2.2089599 1.7976051 2.1199972 2.0892217 1.9746889 1.9858032 2.1716580 1.9312934 2.1053424 2.0714660 1.6926496 1.6622123 1.6991734 1.8729133 1.6968104 2.1889191 2.0270505 1.9491857 1.9593867 1.9490331 1.7050410 1.8669124 1.5837576 1.9528239 1.7254517 2.0559559 1.8890229 1.9777079 1.9089739 1.7458365 1.8222735 1.8575492 1.8881508 1.8330040 1.6781914 1.6667043 1.7806398 1.8627684 1.9432335 2.0882454 1.9964836 1.9231761 1.4548493 1.3972435 1.6788301 1.8979215 1.8599361 1.7736457 1.9092254 1.6455561 1.7809224 1.6082606 1.7513189 1.7941682 1.7634805 1.6532913 1.9683848 1.6079710 1.5638150 1.6473133 1.8593774 1.9134871 1.8467379 1.7154654 1.7225299 1.7447574 1.6482332 1.7577742 1.5280490 1.6035304 1.7368386 1.8383159 2.0116590 1.9711531 1.9340517 2.0766197 2.0745404 2.0364052 2.0684558 1.7070754 1.8083723 1.9537664 2.0198507 2.0440687 1.9679369 1.9162722 2.1824079 2.0218701 2.0930448 1.1802350 1.8983921 2.1085535 2.0346983 2.1948894 2.1170353 2.0139263 1.9856606 1.9002250 1.8592799 1.5097158 1.6847679 1.8788546 2.2669966 1.6812692 1.9856185 1.8282917 1.8666692 1.8558045 1.9751084 2.1527778 2.0423745 2.0340221 2.3108007 2.2109540 2.4774840 2.0979215 2.1598666 1.7837909 2.2672223 2.1047340 2.0494534 2.2623008 2.0411210 1.9343091 1.9876948 2.1622502 2.1972031 2.1973215 2.1620511 2.1594627 2.1736831 2.0740002 1.9880093 2.2480020 2.0932942 2.0987754 2.1387063 2.0345796 2.0239221 2.4202181 2.2463021 2.2556187 2.3234416 2.1752028 2.1666297 2.1192328 2.2543312 2.1982539 2.0165410 2.1873403 2.0510367 2.1568161 2.2141192 2.3468944 2.1640606 2.1900016 2.1428940 2.2418594 2.1220651 1.7635560 2.3150412 1.9746473 2.2366432 2.2508696 2.1956062 2.5188154 2.1478179 2.0301825 2.4284789 2.5906296 2.1482090 2.4712246 2.3688042 2.5395466 2.3653551 2.4177289 2.2189086 2.2701460 2.1971749 2.4790822 2.1434296 2.3626271 2.5328614 2.3094631 2.3633025 2.3375063 2.3015409 2.3028650 2.7602479 2.1245676 2.5856024 2.2139441 2.2028316 2.3007619 2.2810107 2.3389296 2.2691856 2.1938158 2.0316833 2.2196192 2.0176814 1.8612759 2.6056778 2.2052593 2.3330334 2.2025964 2.1107734 2.0966004 2.4823746 2.4402690 2.3815599 2.6570271 2.4432943 2.5681926 2.3150456 2.7380126 2.4858491 2.5208091 2.0648912 2.2435329 2.2846963 2.1465058 2.0578157 1.8806928 2.1839424 2.3945704 2.1390994 2.0229902 2.2796087 2.4347431 2.3256611 2.2623925 2.3709663 2.0443927 2.0088665 2.3513136 2.3207041 2.3185448 2.1907700 2.2095790 2.2909509 2.4406352 2.3951981 2.2989101 2.0808979 2.0732886 2.1936989 2.2969347 2.3989283 2.3067313 2.2055796 2.1047461 2.2250472 2.2007983 2.1619826 2.2906305 2.2674816 2.1286839 2.6124439 2.5133846 2.6636620 2.4496683 2.1357894 2.2023049 2.1335230 2.1419639 2.1007325 2.2424886 2.2604827 2.0688569 2.3060933 2.1446455 2.1706538 2.4243246 2.4503625 2.0956213 2.3126956 2.2496683 1.7737751 2.3482678 2.2903902 2.3723102 2.2173396 1.9735815 1.9628131 1.9435386 2.1193755 1.7631197 2.1471604 2.1960886 1.9568948 2.1164076 1.8833712 2.2501673 2.0817311 2.0031522 2.1511625 2.0880788 2.2999643 1.6643386 2.2129826 2.1327409 2.5237721 2.1526807 1.8911923 1.9302418 2.0729513 2.6042676 2.3430690 2.3378905 2.2147035 2.2457897 1.8567246 1.8906962 1.9167292 1.9888548 2.1727831 2.6641453 2.5320753 2.3193401 2.6704374 2.6631392 2.6955071 2.3286535 2.4341194 2.3590935 2.3520851 2.0733043 2.2864087 2.3994230 2.2590153 2.3469514 2.5045615 2.5485714 2.4697959 2.4066310 2.2367365 2.2930361 2.5002976 2.2954306 2.3312399 2.5968193 2.2881230 2.0717099 2.2578372 2.2084660 2.3753324 2.2823933 2.4301671 2.6293024 2.7116860 2.5159855 2.2205157 2.5250716 2.3400190 2.1496668 2.6163782 2.5816260 2.4441741 2.9400642 2.3281606 2.2235364 2.0973784 2.1186280 2.1407418 1.9641999 1.6664689 1.6077273 1.9554883 1.8844146 1.8321622 1.9066646 1.6996271 1.6980659 1.7055140 1.7246865 1.6199785 1.7051917 1.5655345 1.6466588 1.7101652 1.6914135 1.7678445 1.6803326 1.7923437 1.9019763 1.8073471 1.5883314 1.5688927 1.4348203 1.4888958 1.4913226 1.4583389 1.4373146 1.5503905 1.5572748 1.5550677 1.6080467 1.3938552 1.3637925 1.4822951 1.5015364 1.4720252 1.5496851 1.5132975 1.4352402 1.4267249 1.4175821 1.4996151 1.5262771 1.3911962 1.5076302 1.4321645 1.4411960 1.4260170 1.3519278 1.3476933 1.3152299 1.2027532 1.2895393 1.3670227 1.3999367 1.1130212 1.1249607 1.4003949 1.2853425 1.3676712 1.2269040 1.3612193 1.3206482 1.2930564 1.3097092 1.2905423 1.3543430 1.3560023 1.3322377 1.4026197 1.3197429 1.3534513 1.3606988 1.3762322 1.3368132 1.3782002 1.3197998 1.3078861 1.4419946 1.4574093 1.1889065 1.3070020 1.3667964 1.3158845 1.1290873 1.3652901 1.2217559 1.2353016 1.1764063 1.0540162 0.8954229 0.9226180 1.0124399 1.2911401 1.2832048 1.2424456 1.4779917 1.6305768 1.5490451 1.4083724 1.4307487 1.3907378 1.3138728 1.3601665 1.4746947 1.4454843 0.8246438 0.8580586 0.8524112 0.7599168 0.8231769 0.9343197 0.7774909 0.8282522 0.8203368 0.8239122 0.8761796 0.8029417 0.8634907 0.8106724 0.7891630 0.7752272 0.7121245 0.8360662 0.7829276 0.6782459 0.6982299 0.7252019 0.6008510 0.7385378 0.6300982 0.6957563 0.6679748 0.6636401 0.6897544 0.7219674 0.6602257 0.7574626 0.6984785 0.6339785 0.7360751 0.7594965 0.7677314 0.7628966 0.7134936 0.7200690 0.8340980 0.7618615 0.7125602 0.6679133 0.7311800 0.7263279 0.6794062 0.7165525 0.6946535 0.6762449 0.7924334 0.6766210 0.6996584 0.7315618 0.7643809 0.8151921 0.7354633 0.7705406 0.8063197 0.8398287 0.7749637 0.7278002 0.7781648 0.7405569 0.7711052 0.7647537 0.7764633 0.6360035 0.5644374 0.6264845 0.6314044 0.6357632 0.6637608 0.6246851 0.6902912 0.7424816 0.6581327 0.7556574 0.7008283 0.7407030 0.8003656 0.8443529 0.7766530 0.8168024 0.7953824 0.7814139 0.7360263 0.8005085 0.8363621 0.6850596 0.6102626 0.6294902 0.6923064 0.7141781 0.6493976 0.7288251 0.6670533 0.6295608 0.6011122 0.6341589 0.6331751 0.6501109 0.6492777 0.6882222 0.6034259 0.7233666 0.5766959 0.5778152 0.6924357 0.6735148 0.7243487 0.6687587 0.6178457 0.6202626 0.5581896 0.5861962 0.7151711 0.6556760 0.7017107 0.6474467 0.6757442 0.7067063 0.7115428 0.6156130 0.6372977 0.6991245 0.6385556 0.6570802 0.6983119 0.6761510 0.6895612 0.6542140 0.6606105 0.6353868 0.6528880 0.6512858 0.5920313 0.6306908 0.6114790 0.6173614 0.7633254 0.7530513 0.6736880 0.6699227 0.7118473 0.6497402 0.6697052 0.6828958 0.6978976 0.6155458 0.5939010 0.6481963 0.6737786 0.6855935 0.6917075 0.5830067 0.6595952 0.6838360 0.6506056 0.6058712 0.6522283 0.5810323 0.6857690 0.6604317 0.6855474 0.6168081 0.6038217 0.5953092 0.6718111 0.6313911 0.6160901 0.5744798 0.6018218 0.6575699 0.6379993 0.6721271 0.6211945 0.6580994 0.5858890 0.6572375 0.7048393 0.6894151 0.6406342 0.6139452 0.6180410 0.6548124 0.5790260 0.6384728 0.6211307 0.6856510 0.7410139 0.7149386 0.7551505 0.7559533 0.7568062 0.6704267 0.6519442 0.6592974 0.7065993 0.6966208 0.6614299 0.6528827 0.4831444 0.6422637 0.6947965 0.7136744 0.6419168 0.6735651 0.7361124 0.6684892 0.6702170 0.6505027 0.6120662 0.6108930 0.7248699 0.6403191 0.6607604 0.7184152 0.6629496 0.6651032 0.7275519 0.6772350 0.6874038 0.6781471 0.6311626 0.7257663 0.6241646 0.7247352 0.7139716 0.7175782 0.7211872 0.7350129 0.7297177 0.7241744 0.5501777 0.6790072 0.7190286 0.6983034 0.7403054 0.7303978 0.6739006 0.5604190 0.5748336 0.5902202 0.5826969 0.6740957 0.6707242 0.6731170 0.6304052 0.6170317 0.6404749 0.6370943 0.7304422 0.6912220 0.7045777 0.6759414 0.7366666 0.6335027 0.7720865 0.7195135 0.5838328 0.7232654 0.7296459 0.6530436 0.7410896 0.7590205 0.6903503 0.6854098 0.7008932 0.6132709 0.7590646 0.7350895 0.6837824 0.7134345 0.7101272 0.6728320 0.7234924 0.7463803 0.7653788 0.7448233 0.6790037 0.7092703 0.7149720 0.6929724 0.6951650 0.6528736 0.7446530 0.7070993 0.7535513 0.7006397 0.6710680 0.7488067 0.7126901 0.6570900 0.7130629 0.6728461 0.6748775 0.6836550 0.6653330 0.6521492 0.6814685 0.6710222 0.6972204 0.6939364 0.5950378 0.6681464 0.6970067 0.7144253 0.7586433 0.6580286 0.6147644 0.7058996 0.6511608 0.7081741 0.6951702 0.6975548 0.6518706 0.7273521 0.6819485 0.6133595 0.6914473 0.6454821 0.6690295 0.6846523 0.6604594 0.7274682 0.7782978 0.7682155 0.6521497 0.6795821 0.7657074 0.7074732 0.6575530 0.6260697 0.7262241 0.7100892 0.7443116 0.7201332 0.7565559 0.7281948 0.7072895 0.6650225 0.7116575 0.6528821 0.6769312 0.7231856 0.7213032 0.7011591 0.7103069 0.9385752 0.6691918 0.7629434 0.7010716 0.7509581 0.7189992 0.6068941 0.5977981 0.7140088 0.7114020 0.6839672 0.7057987 0.6736469 0.8169356 0.7010931 0.7256033 0.7161172 0.5883823 0.7696171 0.6942413 0.6694456 0.7693917 0.7450249 0.6993132 0.7715230 0.6702478 0.7078385 0.6818028 0.7651149 0.7288800 0.7399336 0.7007469 0.6896109 0.5881891 0.7924768 0.7394171 0.6582385 0.7729249 0.7865677 0.7248722 0.7638303 0.6959759 0.8059608 0.7670387 0.7772846 0.7855088 0.7843923 0.8320277 0.8029875 0.7593981 0.8285666 0.7464519 0.7369140 0.7417005 0.7414806 0.7880058 0.7196968 0.7594823 0.7704476 0.6600647 0.7018910 0.7385282 0.6950003 0.6947144 0.8052123 0.7417607 0.7679743 0.8459886 0.6970501 0.6944171 0.6941203 0.5594330 0.6503381 0.6583829 0.6458968 0.6691358 0.7021210 0.6641330 0.6997698 0.6297894 0.7407405 0.7122985 0.6697656 0.6895276 0.7501677 0.7256914 0.7748199 0.7603820 0.7535765 0.6862969 0.7253648 0.6563502 0.6063684 0.6309633 0.6260898 0.6075050 0.4713795 0.5222267 0.4986811 0.5379931 0.5617380 0.5427396 0.5758445 0.4539977 0.6586534 0.6310558 0.6015136 0.6090990 0.5506283 0.5571743 0.5952624 0.5916400 0.5698789 0.5452806 0.5323644 0.5311181 0.6302027 0.6191078 0.6070922 0.5525517 0.5363041 0.5388559 0.5507256 0.5057150 0.7098905 0.6160472 0.7017053 0.5938727 0.5810219 0.5786386 0.6247274 0.5056031 0.5938415 0.5629356 0.4627971 0.4755373 0.6505539 0.6015282 0.5433572 0.4749115 0.5654799 0.6040361 0.6042759 0.5872435 0.6328606 0.5687726 0.5711176 0.6361115 0.6120866 0.5905074 0.6448590 0.6290095 0.5833486 0.5593770 0.6570749 0.7946202 0.7746382 0.7384561 0.6648703 0.6619668 0.7067486 0.7087854 0.8136029 0.7787809 0.5250488 0.5067203 0.3128977 0.0000000 0.7437287 0.7544776 0.6298795 0.6860153 0.6791590 0.7427253 0.6890443 0.7144263 0.7127206 0.8484202 0.8741863 0.7993087 0.7236149 0.7958159 0.8138585 0.8275115 0.8405337 0.8673217 0.8519569 0.8541581 0.8333994 0.8861054 0.9322014 0.9629000 0.8114728 0.6644045 0.7737889 0.8183619 0.7566733 0.7945296 0.8378727 0.8581636 0.8281173 0.7872745 0.8064892 0.7433042 0.9366981 0.7898375 0.8607701 0.8256376 0.6653909 0.6602158 0.7139433 0.6671251 0.6809471 0.7828761 0.6735844 0.7314078 0.7069148 0.7760523 0.8381580 0.7164333 0.7621881 0.7331461 0.6859516 0.7885393 0.9291891 0.7568336 0.7611684 0.8553200 0.8427152 0.8704637 0.9077827 0.9826968 0.9732801 1.1467246 0.9376933 0.8205864 0.8341420 0.8705089 0.9034110 0.6818654 0.8227322 0.9097759 0.8116800 0.8300154 0.7816325 0.7862275 0.7391317 0.7966746 0.8952223 0.7995784 0.7350562 1.0222675 0.8216363 1.0210336 1.1208140 1.0284623 1.0483678 1.0644746 1.0626946 1.0244842 0.9856222 1.0056206 1.0590303 1.0111942 1.0795864 1.0295383 1.0219120 1.0242734 0.9449926 0.9641337 0.9651310 0.9431017 0.9890861 1.0029035 0.8730560 0.9668231 1.0614350 1.0023961 1.0148100 0.9903770 0.9223834 0.9514669 0.9090695 0.9777627 0.8685922 0.9597103 0.8740852 0.9631531 0.9709423 0.9660014 1.0154643 0.9449008 0.9276792 1.0067062 1.1802913 1.0731661 0.9461726 1.9964675 2.0250821 2.2234129 2.1068823 2.0905633 2.1798607 2.1857298 2.1667678 2.2665567 1.9977344 2.0965775 1.9601028 2.0846961 2.1426753 2.1347976 2.1066254 2.0924476 2.1776641 2.2102191 2.0518764 2.1772644 2.1622187 2.1976381 2.1453765 1.8410790 1.9831772 2.1495837 2.1871511 1.7292619 1.5761344 2.3044928 1.9155762 2.3090338 2.1891606 1.8306021 1.9326153 1.8819570 1.8123005 1.7926768 2.4126288 2.4122408 2.2052600 2.3184452 2.4488229 2.3008197 2.2949499 2.4386896 2.3008679 2.4311131 2.4629040 2.3757233 2.3258943 2.3612530 2.5409396 2.6928029 2.6731510 2.7708629 2.2485082 2.1992808 2.0598857 2.2287677 2.1747096 2.1848122 2.1739274 2.2258094 2.1944157 2.1971410 2.1725991 2.8384543 2.4491078 2.6012013 2.4923844 2.3817327 2.4832949 2.4084918 2.2597677 2.2512826 2.2648391 1.8167682 1.7854786 1.7378712 1.8490283 1.9093356 2.0990137 2.0223629 1.9707345 1.8786629 1.9183346 1.8344707 1.8569791 1.8833948 1.8444974 2.2437972 2.0111736 2.2029573 2.3681823 2.1914693 2.1256130 2.0414848 2.2719450 2.0523504 2.1652460 2.0623978 1.9428727 2.0934859 1.9941127 2.0260066 2.0541769 2.1710164 2.2202294 1.9086057 1.9690440 1.9416747 2.0509604 1.7875386 2.0064398 1.7108554 1.9363878 2.3033374 2.3662337 2.2242656 2.3655620 2.2850970 2.2613715 1.9573097 2.2588566 2.1864112 2.0712721 2.2222562 2.1666323 2.0925827 1.9450972 2.1096114 1.9020327 2.2088023 2.3408411 2.2847399 2.2466876 2.0299400 2.2226701 1.9011341 2.1056637 2.0496272 2.0719497 2.0492007 1.9235841 2.0324553 1.9786713 1.9682738 2.0310117 1.8666173 1.7876593 2.1243650 2.2568860 2.2532147 2.0161950 2.3538215 2.0219690 1.9743171 2.0376766 2.1040813 2.0204211 2.0926361 2.1058691 2.0949061 2.0846273 2.1046685 2.1666039 1.9530928 2.0562490 2.1294339 2.0272029 1.9138455 2.0549649 2.0888487 2.0226149 2.0021029 2.0722804 2.1400911 2.1231848 2.1545358 2.2103438 2.1044912 2.0486931 2.1615242 2.1271222 2.0971921 1.9677148 2.0722531 2.2863380 2.1052325 1.9875089 1.9423588 2.0644755 2.0840095 2.0947983 2.0732653 2.0513197 2.0445694 2.2559292 2.1417754 2.1071241 2.4223864 2.5174492 2.5226811 2.5398812 2.5118571 2.3486349 2.6512210 2.3509722 2.3607243 2.3260564 2.4553121 2.4140640 2.3908956 2.4071489 2.5553651 2.3400844 2.5345052 2.5305479 2.4971783 2.5395214 2.4011030 2.4400399 2.0964061 2.1102525 1.8917097 1.9277912 2.0715881 2.2044750 2.1776320 1.8146737 2.0388408 2.1277124 1.7935275 1.8446952 1.9723701 2.0677915 2.0176488 1.9652753 2.0902727 2.0874179 2.1352109 1.8519661 1.8844909 2.2072721 2.0283329 1.8908575 2.0812484 2.0104069 1.8100279 1.9147291 1.9920543 1.9057492 1.8657269 1.8259042 2.0234787 2.1124138 1.9150954 2.0844688 2.0740222 2.1020747 2.4482238 2.6531318 2.6797100 2.6730543 2.1458717 2.4321481 2.2526529 2.5537137 2.3722455 2.3559510 2.4527710 2.4493746 2.4025383 2.2729408 2.2857358 2.2514340 2.1699630 2.2717442 2.0339320 2.2634777 2.0254706 2.3707386 2.3385564 2.3217252 2.4737789 2.3668964 1.9225958 1.9133972 2.4162841 2.2099760 2.1815064 2.5345634 2.3184021 2.4762803 2.2484704 2.5326070 2.6309983 2.4839610 2.6004278 2.6136849 2.5112173 2.1277572 2.5678668 2.3478622 2.5718742 2.4937353 2.6094700 2.3664173 2.6173124 2.2853819 2.0082468 2.1652804 2.3457693 2.0506951 2.3667052 2.4026001 2.3618727 2.2865166 2.3434491 2.4067144 2.3527914 2.3171620 2.1114832 2.4004896 2.2676924 2.0984384 2.3706749 2.2377574 2.1775089 2.3724562 2.1413158 2.3359580 2.4052580 2.0793086 2.4889664 2.0480787 2.2854385 2.1834530 2.2958125 2.1096830 1.9856062 2.3497554 2.5124784 2.5228021 2.4004364 2.5153666 2.4102661 2.4677426 2.5041360 2.4933315 2.6286780 2.3003176 2.1234009 2.3089309 2.4197454 2.6311766 2.1613746 2.2079087 2.1662179 2.1502205 2.3032198 1.8136468 2.0858541 1.9267411 1.8793003 1.8909280 2.0753087 2.0795753 2.0763663 2.0916344 2.3336022 1.9694958 2.0916595 2.2521872 2.1703722 2.4221375 2.0458018 2.1014328 1.8244535 1.8241879 2.3233021 2.0477203 2.1773250 1.8433284 1.5952793 1.8099948 2.2172685 2.2427039 2.3017015 2.2197100 2.2878765 2.3146322 2.3313857 2.2259840 2.4005754 1.9178645 2.4122453 2.0146533 2.1189248 2.1021107 2.0676133 1.7899477 2.2297076 2.0668567 2.1117358 2.2684930 2.1961544 2.1733332 2.0017794 2.2455602 2.0387483 2.1808440 2.2747104 2.2070280 2.2482446 2.2432112 2.2875532 2.3300045 2.1997156 2.4356125 2.5176587 2.5339931 2.1294347 2.4719083 2.5080601 2.3402323 2.3589070 2.2952590 2.5011887 2.2960096 2.2495175 2.1436670 2.3455369 2.3707246 2.2349071 2.3152439 2.5407497 2.4004677 2.5424320 2.5066905 2.4739562 2.9937126 2.5911948 2.5480837 2.2140928 2.4472399 2.2787831 2.3359996 2.0825116 2.2261480 2.4003400 2.3828039 2.1716652 2.2279487 2.2940085 2.2659719 2.3865077 2.1316226 2.4264841 2.4019986 2.1855950 2.3769379 2.3613025 2.2696328 2.5746581 2.3501824 2.4249396 2.4265244 2.3253916 2.3772799 2.5011035 2.2379080 2.1700656 2.1050627 2.0551770 2.2239847 2.2867233 2.3861291 2.4697600 2.3712107 2.0713710 2.0425010 2.1258893 2.0453468 2.1357993 2.5596146 2.5473629 2.4708331 2.2612996 1.9026915 1.9332154 1.9860028 1.9974462 1.9003405 1.9934874 1.9748415 1.9530529 1.8237250 1.8527673 2.0176786 2.2866765 2.0508846 1.9579320 2.0480670 1.9758805 2.0317703 2.0521303 2.0202142 2.0941501 2.3599709 2.1718650 2.5392763 2.5164369 2.4273315 2.0769675 2.0981921 2.3254664 2.2096426 2.2259713 2.1004230 2.1285481 2.2120656 2.1848673 2.0542067 2.1154481 2.0201865 2.0436874 1.9543691 2.1259176 2.0650307 2.0422251 2.0991272 2.1700278 1.9978414 2.1339059 2.2585931 2.1137095 1.9156907 2.2414327 2.1770340 2.1841824 2.3612049 2.2935898 2.2096209 2.2141614 2.1222207 2.3666434 2.3606980 2.3437827 2.2298433 2.2224669 2.3737154 1.9499604 2.1903017 2.3234169 2.1608216 2.0771065 2.0658477 2.0846108 2.0694553 2.0460901 1.9893001 2.0505749 2.2622784 2.1126468 2.1624169 2.0944779 1.9358216 2.1397275 1.9755652 1.8652626 2.2112955 2.2385798 2.2247213 2.3637070 2.4625422 2.6317050 2.3924630 2.6600916 2.5410223 2.4458023 2.3741977 2.4760235 2.4278362 2.5245327 2.4304786 2.5401156 2.7936467 2.6089493 2.7087689 2.9228355 2.9017950 2.8301939 2.2523598 2.6107358 2.6690780 2.4945237 2.6170639 2.7873436 2.6119260 2.7131217 2.5769533 2.6355081 2.5432958 2.2947020 2.7257372 2.6053193 2.5450468 2.5922333 2.4409793 2.4131036 2.5422008 2.6280871 2.3560014 2.6408304 2.2583153 2.6163135 2.6821918 2.4254864 2.3046510 2.6001668 2.6602403 2.8124684 2.6475107 2.7311075 2.8421981 2.6931017 1.9620796 1.9455826 1.9804017 2.2291370 2.2373498 2.2338846 2.3076133 2.4779159 2.5217758 2.1184448 2.0314327 2.3025975 2.5800384 2.3514330 2.4743574 2.4127646 2.3107411 2.0430936 2.1981924 2.2723701 2.7578747 2.9860200 2.4242575 2.5434730 2.5957747 2.6511536 2.4806216 2.4872801 2.6793602 2.3589891 2.6300717 2.5732642 2.8146599 2.2539813 2.3231290 2.8154916 2.6020699 2.1128694 2.6730691 2.3246222 2.5809938 2.6154471 2.3649768 2.4401844 2.5965847 2.8335124 2.7003013 2.7778369 2.6178302 2.7209834 2.7696264 2.6109702 2.6034453 2.4438139 2.5280813 2.5378798 2.3175646 2.9115509 2.5966210 2.6083057 2.6335446 2.8807403 3.0795479 2.7967087 2.7061056 2.6914396 2.6009011 2.8374794 2.7776924 2.5153230 2.4055576 2.6557540 2.7043398 2.6017772 2.3836549 2.7471630 2.3850963 2.5681444 2.4739482 2.4637842 2.7178144 2.7492272 2.6894334 2.6600043 2.6874361 2.6384992 2.6886873 2.6554943 2.7824059 2.8505757 2.9712530 2.4694826 2.3393273 2.4081143 2.3515296 2.9095128 2.3724523 2.5239698 1.9541317 1.6026980 2.4244818 2.7627687 2.5505735 2.4075810 2.3886826 2.3272951 2.4732910 2.6274123 2.3930264 2.7170094 2.4991262 2.6337065 2.5747282 2.6007144 2.5209399 2.7640386 2.6737113 2.9009105 2.6691293 2.5323574 2.5275682 2.5029409 2.7130026 2.6915841 2.2586599 2.6329534 2.1800673 1.9911594 1.9406958 1.9576602 2.0328581 2.4431091 2.3901314 2.3379826 2.2621624 2.0639761 2.0366930 2.0759908 2.5304082 2.5287460 2.5125405 2.4317340 2.9987221 2.7000180 2.6328679 2.5124125 2.5719294 2.4215587 2.6832061 2.8019577 2.8134762 2.5550321 2.6616667 2.8300612 2.7902557 2.8069286 3.2665013 3.0767159 3.2669725 3.2067653 3.1883594 3.0379798 3.2346517 3.1418399 3.3696568 3.1555544 3.1798589 3.2681916 3.3166189 3.1909155 3.2346414 3.0707570 3.3691059 3.4578026 3.2660181 2.8698365 3.0929889 2.9786075 3.0512585 2.9523537 3.1344425 2.9127233 3.2232386 2.9405089 3.2683611 3.0460954 3.2640257 2.8607514 3.1058949 3.1824177 3.3881997 3.4529955 3.2435380 3.0121653 3.1414872 3.3143223 3.1764860 3.1936697 3.0016892 3.0253732 3.0757140 3.2188821 3.0151013 3.0217141 3.2104548 3.1005424 2.9424988 3.0149579 2.8822198 3.0654983 2.9937239 3.2013786 3.1411629 3.1199185 3.3850369 2.8904401 3.3470619 3.2845885 2.9520782 2.7928735 2.4434133 2.5270061 2.8457025 2.7580805 2.5799131 2.4244487 2.5626008 2.5570638 2.6684018 2.6079776 2.5219069 2.5384539 2.5024871 2.5062490 3.0448021 2.7305119 2.7884745 2.6754422 2.8204638 2.8397314 2.7460807 2.6428980 2.7659941 2.7646299 2.7617966 2.9792431 2.8837311 2.8560411 2.7069309 2.8950319 2.6081936 2.9481200 2.8270349 2.9173333 2.5613393 2.8147110 2.7589808 2.6623256 3.0128240 3.0446411 2.5454617 3.0163756 2.7976356 2.8283636 2.7321547 2.7299289 2.6653386 2.5328829 3.0528839 3.0143990 2.9097389 2.8354655 2.7647245 2.9342732 2.8671037 2.7546655 2.7256278 2.9313307 3.0834602 2.9248453 2.2748098 2.3679006 2.5410446 2.6928698 2.4559038 2.5022477 2.8685063 2.4643673 2.6656884 2.6790360 2.2956135 2.7123605 2.8394160 2.7660823 2.6615932 2.5142604 2.8613023 2.8272169 2.7214104 2.4876931 2.6958070 2.7006356 2.5800434 2.6394127 2.7284487 2.4740533 2.4664343 2.2292764 2.4459769 2.6346294 2.7773277 2.6188564 2.5546196 2.4929208 2.4923220 2.5580643 2.6313417 2.4265091 2.4074515 2.5238151 2.4960181 2.5195919 2.3567875 2.5327278 2.4904582 2.5563117 2.6454559 2.6660785 2.3371908 2.2553368 2.5040954 2.6247948 2.3357960 2.4481447 2.7364726 2.7933006 2.6494658 2.8538271 2.4370590 2.3521262 2.3712973 2.5547654 2.5247377 2.5386333 2.4908448 2.3313210 2.3280427 2.6671386 2.6289715 2.9098905 2.9346502 2.7556254 3.0597673 2.8202120 2.9795928 2.5457389 2.6767643 2.8730114 3.2295585 2.9052606 2.7407476 2.6826968 2.8695244 2.6114612 2.5949707 2.4869323 2.5844868 2.5429409 2.5042724 2.6173597 2.5194243 2.6420302 2.5284594 2.7169185 2.4295724 2.7383917 2.9279574 2.5576776 2.0320509 2.1763950 2.3628124 2.4234006 2.2845230 2.4413194 2.2258906 2.6862578 2.5860721 2.6635478 2.7927042 2.5048858 2.4818683 2.3681299 2.4942183 2.7240094 2.6359989 2.4730938 2.6702068 2.7301453 2.5096721 2.3173707 2.3855419 2.3156261 2.4534164 2.2421475 2.5979021 2.4192638 2.3217911 2.3131172 2.3297841 2.2409806 2.4736250 2.2943987 2.4727630 2.5621929 2.6525104 2.5200874 2.6051466 2.6152449 2.3796819 2.3302253 2.4026087 2.6512657 2.5647077 2.0207984 2.2582039 2.5946657 2.3951625 2.5518021 2.3752715 2.3033594 2.3675932 2.6732805 2.4095085 2.5167008 2.6655963 2.8551356 2.4708687 2.7687952 2.7686705 2.7200838 2.6755655 3.0855739 2.5601767 2.5225693 2.4216510 2.5272522 2.4509503 2.9021057 2.6313282 2.2453018 2.5294699 2.3818446 
assembly_BlackSea1|NODE_14088_length_15977_cov_15.482226_11|protein      2.1528274 2.3875234 2.3421285 2.1382819 2.2712034 2.0613293 2.0441843 1.8537822 1.9794774 2.0906738 2.1014382 1.8907262 1.9644713 2.1692366 2.0067881 1.8247794 2.3614267 2.2289968 1.9032841 2.2909736 1.9391102 2.1850068 2.2975211 2.1037300 2.1359418 1.9900103 1.9533163 2.1792963 2.2197107 2.0061158 2.3648247 2.1696568 2.3199705 2.3838244 2.3688599 2.4545451 2.3602485 2.4610683 2.5381998 2.9012291 2.4319680 2.3973358 2.0768460 2.0697504 2.1401842 2.0360239 2.3200736 2.0772654 2.1921320 2.0797603 1.8617359 1.9986321 1.9781935 1.8384403 2.0800260 2.0512923 2.0354582 1.9926226 1.9861314 1.9093325 2.3785576 2.3695341 2.4725029 1.9461313 2.0165686 1.9854387 2.1317389 2.1398498 1.9697071 1.9905188 1.9424834 2.1457447 2.2473709 2.5661759 2.1904780 2.4996713 2.3496576 2.2131716 2.2951057 2.3573471 2.3956183 2.4175937 2.1381336 2.2489746 2.2394743 2.4007079 2.0418469 2.1427247 2.2682056 2.0405272 2.1166761 2.6244068 2.3984035 2.2349338 2.2546270 2.1300326 2.1251141 2.5106941 2.0446928 2.3936252 2.1733317 2.2304021 2.1776137 1.8892429 2.1003639 2.2097295 2.2505743 2.3388172 2.4208149 2.3219085 2.2509493 2.1906044 2.2622067 2.2159395 2.5733447 2.3448386 2.3971609 2.2957764 2.3357465 2.3276384 2.4586285 2.0579244 2.1298383 2.3296338 2.2352206 2.1613851 2.2405084 2.2502519 2.2448546 2.4036179 2.1547297 2.4019501 2.5718827 2.5975233 2.5233440 2.3888542 2.5291658 2.0826305 2.1680135 2.2138515 2.3373339 2.4328357 2.5422294 2.1732239 2.3109323 2.1786416 2.2891842 2.5134026 2.1485736 2.2470746 2.5121577 2.0230070 2.3453665 1.9099474 2.3941019 2.2819951 2.4557124 2.4004016 2.2452498 2.4910941 2.1428899 2.1782732 2.4000292 2.1285102 2.3251636 2.0406803 2.2894272 2.2855417 2.4762391 2.3878329 2.2648261 2.2067995 2.2586064 2.1602640 2.2809188 2.0527105 2.1579462 2.1459396 2.0784023 2.3869117 2.4065948 2.2163743 2.1882498 2.0766692 2.1601863 2.1815916 2.4421185 2.3333281 1.9384998 2.0912397 1.7021571 1.7346881 1.6992964 1.7109285 1.7355082 1.8772687 1.6759093 1.7946364 1.6999334 1.9200774 1.8167829 1.8034396 1.8320427 1.9055172 1.6034629 1.8254639 1.7664772 1.8184450 1.8288720 1.8192689 1.9129220 1.9113300 2.0160461 1.9756116 1.8954746 1.9343636 1.8285651 1.6865433 2.0130069 1.8743100 2.1914182 2.1687463 2.0987221 1.8357604 2.1365538 2.1872660 1.7192954 1.5962898 1.5800985 1.5139859 1.4440929 1.5841870 1.7123234 1.5639475 1.5320788 1.4990207 1.5000469 1.6625710 1.5075825 1.6500141 1.5930664 1.6219159 1.5165112 1.5801578 1.6338519 1.4423899 1.4869650 1.5226907 1.5619049 1.5387857 1.5043510 1.6260132 1.4115451 1.4520553 1.3509882 1.4670712 1.5558413 1.6246642 1.5549083 1.4835175 1.5155259 1.6259236 1.5740196 1.7090961 1.5440300 1.7097805 1.7135762 1.7275995 1.6539422 1.6876155 1.7330650 1.5262414 1.6635840 1.7257879 1.7219055 1.6968923 1.7588326 1.6921643 1.5998314 1.6821247 1.7337803 1.7191514 1.7287029 1.9151569 1.6734985 1.7862346 1.8026733 1.8149268 1.7813927 1.7534659 1.8544330 1.7368938 1.7946960 1.6715083 1.8143292 1.7390312 1.7719492 2.0913840 1.6933528 1.6360038 1.6289956 1.6225611 1.7790965 1.7138835 1.7369148 1.7811673 1.8567140 1.5790628 1.6701993 1.7620052 1.8828537 1.6997335 1.5046607 1.7590163 1.6917785 1.6666852 1.7727015 2.1488093 1.8071312 1.8553803 1.8659171 1.9429315 1.6622789 1.9236900 1.8389591 1.4277458 1.5048192 1.3975959 1.4616672 1.5707968 1.3324844 1.3536987 1.3588585 1.4667983 1.4324436 1.4920385 1.4770363 1.5698090 1.6414885 1.5392758 1.6615174 1.4036360 1.7053429 1.6848148 1.6558058 1.6655007 1.6457897 1.6409559 1.6302164 1.6371515 1.3666722 1.5996910 1.3759904 1.6025584 1.4842387 1.5076605 1.8529406 1.3801570 1.9674658 1.7984304 1.5718874 1.6098134 1.5410569 1.8218984 1.6713575 1.5895819 2.1978331 2.1413083 2.0761258 2.2786502 2.3968290 2.5660015 2.6253620 2.5100078 2.5461898 2.6271964 2.4857660 2.3057111 2.7965256 2.8328922 2.6576906 1.2796673 1.6538819 1.6857032 1.8535003 1.6801283 1.5542458 1.6628732 2.2027611 1.7561044 1.8722140 1.8768624 2.0562435 2.1532350 2.0672730 2.0198713 2.0721211 2.1323685 1.9419387 2.0746362 2.0477468 2.0997645 2.0433982 2.1865655 2.1575221 1.8020213 2.2380099 2.1068213 2.1384177 2.2350445 2.0398142 2.0219884 2.0477414 2.0761744 2.2694280 2.2251864 2.3267483 2.1421782 2.0996571 2.1672718 2.1494059 2.1445538 2.0693078 2.1235848 1.9849050 2.1479592 2.0982773 2.2784410 2.2300408 2.1878646 2.0639776 2.0318026 2.2010798 1.8983492 2.0574191 2.1351422 2.1568509 2.0892756 1.9920680 2.0280666 1.8340381 1.8182216 1.8459225 1.9415607 2.0170995 1.9344139 1.9884591 1.8693733 1.8571859 1.9282593 2.0192260 1.8568347 1.9749235 1.8431072 1.7149706 1.9874966 1.9776919 1.8977307 2.0755115 1.8666954 1.8909381 2.0438549 1.8786619 2.0383368 1.9710945 1.8867184 1.9763155 1.7898209 2.2002974 2.0030064 1.5895992 1.7075212 1.9190245 1.8397831 1.9377947 2.0465802 1.8826901 1.7143489 1.8218605 1.8784848 1.8667616 2.1112920 2.1981035 1.8827488 1.9329723 1.8189683 1.6422378 1.6172152 1.6559743 1.9081626 1.9474269 2.2417869 2.2575443 1.9132895 1.8984608 1.8621078 1.7194958 1.9798167 1.8672500 1.8058501 1.6814285 1.7051104 1.6474562 1.7852698 1.9470304 1.9587223 1.8235592 1.8309370 1.8102221 1.4843512 1.9670325 1.8515576 1.9637770 1.8118808 1.8708802 1.6841251 1.8179095 1.7637204 1.7431871 1.7444210 1.7497801 1.7613322 1.9178143 1.6936088 1.5141556 1.7895852 1.8079789 1.9663803 1.7746212 1.8507537 1.8655531 1.7959206 1.7280157 1.8733912 1.7629919 1.6855787 1.7032656 1.9807541 1.8129036 2.2019452 2.1694106 2.0092722 2.1109288 2.1255525 2.0545813 1.8797548 1.8472970 2.2140654 2.1999062 2.0208184 2.0129774 1.9740799 2.1409938 2.0004620 1.9759395 1.0665852 1.8145876 2.0799120 1.8962902 2.0567571 1.8916257 1.8851718 1.8869135 1.9784351 1.8923238 1.5993832 1.5808555 1.8260672 2.1349094 1.7869460 2.1421325 1.8416223 1.8831155 1.8479866 2.1149335 2.2889879 1.9908359 2.1859067 2.2574608 2.1786061 2.1638682 2.1594610 2.3152422 1.7359343 2.1896978 2.0117703 2.0305798 2.1686415 2.1253944 1.8527185 2.0977102 2.1553850 2.0767688 2.1011060 2.0744330 2.1654593 2.1437028 1.9642921 2.0426849 2.2042226 1.9723735 2.0796509 2.0424252 1.9919766 1.9687913 2.1887526 2.0506069 2.1078710 2.2684569 2.3355365 2.2906599 2.3044526 2.4381946 2.3923681 2.3241671 2.1749541 2.2615028 2.2665161 2.3042432 2.5587987 2.2994972 2.1673049 2.1813338 2.3287666 2.3005977 2.0462813 2.4401701 2.1896105 2.2645204 2.2697341 2.1647670 2.5949186 2.2744583 2.2889515 2.4855527 2.6995868 2.1944715 2.6020523 2.4561905 2.3140044 2.2897120 2.6097428 2.6226518 2.2781382 2.3426084 2.6495308 2.1949470 2.4535530 2.5654391 2.4090397 2.4356684 2.3276084 2.2252662 2.2262717 2.3465626 2.2652654 2.3753250 2.4138917 2.2186931 2.2139982 2.2454722 2.2230961 2.1181433 2.3230950 2.0275979 2.2465209 2.2399105 2.1106411 2.2588746 2.1834517 2.4404805 2.2960899 2.3009108 2.1840846 2.3068232 2.5124612 2.4264888 2.3203896 2.2699897 2.4510355 2.1938537 2.8129834 2.5581888 2.6031279 2.1519285 2.1962692 2.2070600 2.2541931 2.1984831 1.9928302 2.2453110 2.1796584 2.2139514 1.9779157 2.1985049 2.1934824 2.1324604 2.1474103 2.2278806 1.9609056 2.0093835 2.4525333 2.2487111 2.2774387 2.1718101 2.2999856 2.2196168 2.2409147 2.2119935 2.2407531 2.0314866 1.9851258 2.2330848 2.2191099 2.3775006 2.2049645 2.2546096 2.1080377 2.1774400 2.2467523 2.2296189 2.3077303 2.1673752 2.1461857 2.3161358 2.2348991 2.2935938 2.1460389 2.0841590 2.1562628 2.1312118 2.3075483 2.1938941 2.3946848 2.1485859 1.9391555 2.4928487 2.4197927 2.2766149 2.1702396 2.3155048 2.1643459 2.1259029 2.3048722 1.7488006 2.2106513 2.2261101 2.0453083 2.1611167 2.0284254 1.8838499 1.9174522 2.0732694 1.8977443 1.9564946 1.9952245 1.7936022 2.1756196 1.9298735 2.0985542 2.0438033 1.9545689 2.2893402 2.0923092 2.1399988 1.7667592 2.3045391 2.0513526 2.1107320 2.0556357 1.8930241 1.9139677 2.2535277 2.4616176 2.2771435 2.3614137 1.9459880 1.9850785 1.7898130 2.0102846 2.0552357 2.2819265 2.1262849 2.3640544 2.3375368 2.1097823 2.3587405 2.0975401 2.1111407 2.2456184 2.3326396 2.3835176 2.3259371 2.1141418 2.1259295 2.1833961 2.4300570 2.4136958 2.7251205 2.5188802 2.3666182 2.4493938 2.3153311 2.2974909 2.6263712 2.2169240 2.2935627 2.4112878 2.1706693 2.1726706 2.1143019 2.2222864 2.3575286 2.3390092 2.3473425 2.4117501 2.6668886 2.6970511 2.2888143 2.5256935 2.2675514 2.2619539 2.6807046 2.3852896 2.4616500 2.9775909 2.2290436 2.0342851 2.0345229 1.9734832 1.9752094 1.8542370 1.5645548 1.6727555 1.7179300 1.7205151 1.7391277 1.6748969 1.5020024 1.6153832 1.6796495 1.5676779 1.5665903 1.6172548 1.5100771 1.6552966 1.5458058 1.5599776 1.6285208 1.5095562 1.6386311 1.5924386 1.5380440 1.3641520 1.3750098 1.3202141 1.2804350 1.2107255 1.2935343 1.2494840 1.4493687 1.4019526 1.3482820 1.3971368 1.2992721 1.3197553 1.4315517 1.3971825 1.3957367 1.3925367 1.4145609 1.2882792 1.2827404 1.2915083 1.2830498 1.3125603 1.3358913 1.4436788 1.5059337 1.4563222 1.3345197 1.2196519 1.4476711 1.3937045 1.2953957 1.2359437 1.3706282 1.3708754 1.2547865 1.2619965 1.4612980 1.2092622 1.2231313 1.1489324 1.3303008 1.2940747 1.2747080 1.3008905 1.3233786 1.2669060 1.2052009 1.1730894 1.1835756 1.3777602 1.2911974 1.2657643 1.2266961 1.2717236 1.3148634 1.2155821 1.2756539 1.3056388 1.4119649 1.1300518 1.3153753 1.2484747 1.1623116 1.2584603 1.2649963 1.2501808 1.2151270 1.2254182 1.0162280 1.1601631 1.1819321 1.2233525 1.2758255 1.3436971 1.4790720 1.4857179 1.7025106 1.6808450 1.5199851 1.3984226 1.3857182 1.4629608 1.4173104 1.5465154 1.3707033 0.6835995 0.6966998 0.7380938 0.7107338 0.6566905 0.7932023 0.8317546 0.8397918 0.8238239 0.8242875 0.8572255 0.7349014 0.8031954 0.8028067 0.7960486 0.8090303 0.8818664 0.8589351 0.7108115 0.7591234 0.7324787 0.7845828 0.6514582 0.7583741 0.7757475 0.6981186 0.7080148 0.7185721 0.7433875 0.8124108 0.8149132 0.8899036 0.8154544 0.8079771 0.8011167 0.7812574 0.7658163 0.7266153 0.7876024 0.7808075 0.8002029 0.8154030 0.7560488 0.7549856 0.8288057 0.7873945 0.7533683 0.7686404 0.7667290 0.7847153 0.7119413 0.7796852 0.7739355 0.7527630 0.7689544 0.9291759 0.8998008 0.8908501 0.9382125 0.9937109 0.9777178 0.9299523 0.9016785 0.9540128 0.9539811 0.9472315 0.8334780 0.9190687 0.8383718 0.9111532 0.9218172 0.8886771 0.9200549 0.8681098 0.8521499 0.8904174 0.8291495 0.8906302 0.9453991 0.8145993 0.8601909 0.9115273 0.9980494 0.9847105 0.9371944 0.9050523 0.8981734 0.9836460 0.9382327 0.6186090 0.6251802 0.6809763 0.7622940 0.7214565 0.7492857 0.8203852 0.7012731 0.7106484 0.7032485 0.6932231 0.6839735 0.6923946 0.7111457 0.7388717 0.7206863 0.7364419 0.6677102 0.6799646 0.7742531 0.7373434 0.9242468 0.8407827 0.7705765 0.7796070 0.8275824 0.7240711 0.7949517 0.7640462 0.8292284 0.7256080 0.7906447 0.7842025 0.6980677 0.7111273 0.7402217 0.7539899 0.7808390 0.6747587 0.7269444 0.7005451 0.7048591 0.7147058 0.8174373 0.7656534 0.7392955 0.7688758 0.6618443 0.6791035 0.6264475 0.6711547 0.7474574 0.8381607 0.7140362 0.6873187 0.7185059 0.7114716 0.7102930 0.6988503 0.6892130 0.7255356 0.6466430 0.6750278 0.7174332 0.6861135 0.6720947 0.7055060 0.6579904 0.7101692 0.7432246 0.7829490 0.7159003 0.6091213 0.7109131 0.6755602 0.7302176 0.6651905 0.6850162 0.6942914 0.7300821 0.7285833 0.6833555 0.6298625 0.6804447 0.7166814 0.7033615 0.7840113 0.6211033 0.6887849 0.6870352 0.6811085 0.6921832 0.7822149 0.7239533 0.7952927 0.6769553 0.6372140 0.7124961 0.6016643 0.6531298 0.8006840 0.8203940 0.8276193 0.8577066 0.8056645 0.8840323 0.6928860 0.7289528 0.7129706 0.6570061 0.6788798 0.7879015 0.7507144 0.5881052 0.7337168 0.7861631 0.7824438 0.7961810 0.7660713 0.7984226 0.7349087 0.7305392 0.7361152 0.6946142 0.7356363 0.7419691 0.6869564 0.6602472 0.7746060 0.7475514 0.7012981 0.6825549 0.7990666 0.7532215 0.6686192 0.6955316 0.7983855 0.7351560 0.7358992 0.6318781 0.7372842 0.7078081 0.7693032 0.7189059 0.7359008 0.6552255 0.6573925 0.7088197 0.7037342 0.6983899 0.7213231 0.6501832 0.6901466 0.6454653 0.6478319 0.6561542 0.7638706 0.7490615 0.7458866 0.7206702 0.7077025 0.7924945 0.6977355 0.7752107 0.7818662 0.8145784 0.7840329 0.7844999 0.6536088 0.8417382 0.7576818 0.7005345 0.7952177 0.8453504 0.6560298 0.7777910 0.7378870 0.7783174 0.8288731 0.7865333 0.6705429 0.8005198 0.8627680 0.8509859 0.8138467 0.8597259 0.7867187 0.8718823 0.8592806 0.9276960 0.7905863 0.7701832 0.8347120 0.8682323 0.7392655 0.7090533 0.6892914 0.7328887 0.7206389 0.7135938 0.7088183 0.6154583 0.8110370 0.7264760 0.7268028 0.7499945 0.6414022 0.7653395 0.7318154 0.6866922 0.7321444 0.8206736 0.7231052 0.7847268 0.8047804 0.6689476 0.7784651 0.7450835 0.7710882 0.8013294 0.7708748 0.6885471 0.7638646 0.7021695 0.7976905 0.6951386 0.8192187 0.7069939 0.6856967 0.6998351 0.7496808 0.7281128 0.7172257 0.7313667 0.7664432 0.6688652 0.7336139 0.8141296 0.6712790 0.6750158 0.7091399 0.7931569 0.7196354 0.7223752 0.8551287 0.7634346 0.8237185 0.8767243 0.7434981 0.7389738 0.8099142 0.7493808 0.7748893 0.6900950 0.6706819 0.7777975 0.8225881 0.7949782 0.8167254 0.8242783 1.0288383 0.8582140 0.9017030 0.8193859 0.8154051 0.8240491 0.7795520 0.7953220 0.7925643 0.8164821 0.7472643 0.7430792 0.6198493 0.8679739 0.6170499 0.7796126 0.8852020 0.7676298 0.8802161 0.7841295 0.8001422 0.9061212 0.9070225 0.8546499 0.7903817 0.9010284 0.8841945 0.8664010 0.8864178 0.8839237 0.8413163 0.8606889 0.8479438 0.7387809 0.7929696 0.8613295 0.8183259 0.8799895 0.8317184 0.8043397 0.8420959 0.9101923 0.7708140 0.8851473 0.9541767 0.9314878 0.9160077 0.9797275 0.8292663 0.9296739 0.8755113 0.8226385 0.8127161 0.8773959 0.8486532 0.8536292 0.8469016 0.9074176 0.9421506 0.7975584 0.8688685 0.9079998 0.8182198 0.8553471 0.9061757 0.8803122 0.8179476 0.9411007 0.8323556 0.8610668 0.8665539 0.7133531 0.8039062 0.8557262 0.8093371 0.8448889 0.9069031 0.8458051 0.8472239 0.7919164 0.8503101 0.8689239 0.8343521 0.8757984 0.7811936 0.9235706 0.9000297 0.8513805 0.7774931 0.7921004 0.7555536 0.7684997 0.6084228 0.6064232 0.6448198 0.6544382 0.5900936 0.6690758 0.5396561 0.6619794 0.6303200 0.6274509 0.5996279 0.6573470 0.7078052 0.6063381 0.5943155 0.5925124 0.5688172 0.6046583 0.5760767 0.5907640 0.6416622 0.6416067 0.5605744 0.7261038 0.6546514 0.6572497 0.6624998 0.5627566 0.6333839 0.6205864 0.6223039 0.6789118 0.7788449 0.7132805 0.6607692 0.6659770 0.6353456 0.6267794 0.6141426 0.5813367 0.7145260 0.6896442 0.6373399 0.5454848 0.6180857 0.6571988 0.6318259 0.4652708 0.5350318 0.5685583 0.5200434 0.4993663 0.5211071 0.4899083 0.6566037 0.6392334 0.6616335 0.6570195 0.7665253 0.6790273 0.6709256 0.6565495 0.6854554 0.7607734 0.8293284 0.7017091 0.6984842 0.6861512 0.5851839 0.7430850 0.8012997 0.7489269 0.6721332 0.7030490 0.7434384 0.7437287 0.0000000 0.1603513 0.6747290 0.7109506 0.7666693 0.8044426 0.8638809 0.8444527 0.8622771 0.9422190 0.9112323 0.8127870 0.8076401 0.8841567 0.8774630 0.8187885 0.8120809 0.8688043 0.8944370 0.8869693 0.8802679 0.9084346 0.9395420 0.9616754 0.9189307 0.7107205 0.8638077 0.9884167 0.7277393 0.7920115 0.7302626 0.8319785 0.7735264 0.7661271 0.8142776 0.7979115 0.8437031 0.6220818 0.9466932 0.9103394 0.8711290 0.8528472 0.7099909 0.8398430 0.7145336 0.8371093 0.8195576 0.8454430 0.8844075 0.9434712 0.8454757 0.6717190 0.7395245 0.7679563 0.6550319 0.7871426 0.7967881 0.9609805 0.8570968 0.9202042 0.8983073 0.9447265 0.9318962 0.9968630 0.9187760 1.1329188 1.0252659 0.9856617 1.0424727 0.8490064 0.8516961 0.6279084 0.8596537 0.9143050 0.8531836 0.8762189 0.8241685 0.8790907 0.9421326 0.8784621 0.9801708 1.0020124 0.8718521 0.9998371 0.9383296 1.1784026 1.1583690 1.1378561 1.1670853 1.1847390 1.1415198 1.1167951 1.1139001 1.1556128 1.1652291 1.1397162 1.1542278 1.2014721 1.2157182 1.2265183 1.0930535 1.1405557 1.1144611 1.0853787 1.1210794 1.0080459 1.0753503 1.1682821 1.2338432 1.2125832 1.2411527 1.1314278 1.1467422 0.9225140 1.0168269 1.0266274 1.0491042 1.0525277 0.9843477 0.9169171 1.0489904 0.9891597 1.0419360 0.9430544 0.8576204 1.1521275 1.2901702 1.1403344 1.0630408 2.0893008 2.0230585 2.0703941 2.2467392 2.3480289 2.1652082 2.1892883 2.2819895 2.2837467 2.1765799 2.1011825 2.0230753 2.1323457 2.3760496 2.1205972 2.0992508 2.1261795 2.2461275 2.2498928 2.1402859 2.2136363 2.1333196 2.1362750 2.1933221 1.8403561 2.0349939 2.0563853 2.0924576 1.7803017 1.7032347 2.2207313 1.9773388 2.2931045 2.3193090 1.7088395 1.9265336 1.8056861 1.7604632 1.8528595 2.5256451 2.4161128 2.4171963 2.4530324 2.4114917 2.4870889 2.4399763 2.6904375 2.1855812 2.4641630 2.4571832 2.4665984 2.3459204 2.1275875 2.4153537 2.5062540 2.4656692 2.4486275 2.1802073 2.1473001 1.7346108 2.0185380 2.0373483 2.0661042 2.1220033 1.9200434 1.9948731 1.9984252 2.3234025 2.3865370 2.2647541 2.4664954 2.3918002 2.2509940 2.2651921 2.3507340 2.2660627 2.2424722 2.0198044 1.8274624 1.8462750 1.8505291 1.8526020 1.8643793 1.9523962 1.9540498 1.8755008 1.8776490 1.8155714 1.8568726 1.8057651 1.7468944 2.0269181 1.9954864 1.6651048 1.8408976 1.9473736 1.6844591 1.7885023 1.8793641 1.9971583 1.8490966 1.9993079 1.8993919 1.8836117 1.9473775 1.8438790 1.9578587 1.8595817 1.9932721 2.0278098 1.8659894 2.0065195 1.9785959 1.8644707 1.6336587 1.8839877 1.5828849 1.9258408 2.1137511 2.1785333 2.0404346 2.1875550 2.0893949 2.1495428 2.0736785 2.1088240 2.1776525 1.8611568 2.1983050 2.2022845 2.1250543 1.7727644 2.0113224 1.8472954 2.1309628 2.0736628 2.3740654 2.0246106 1.9926377 2.2977940 1.9773126 2.2124992 2.1210980 2.1569987 2.0787637 1.9466778 2.0142069 1.9964517 1.9871711 2.1774219 1.8685799 1.8279122 2.0819510 2.2080892 2.1599671 1.9819993 2.3135022 2.1416727 2.1259359 2.1052726 2.0476432 2.2258272 2.1699192 2.1137422 2.2769378 2.1692113 2.3020483 2.2604288 2.1148806 2.0850986 2.3217824 1.9902263 2.0902145 2.1543372 2.3519888 1.9869237 2.1055438 2.1312998 2.2772057 2.0391809 2.1825601 2.2172275 2.1439809 2.1541795 2.0768391 2.0924163 2.1229898 2.1937669 2.1063357 2.2449477 2.0069161 1.9226908 1.9595734 1.8889948 2.0567201 2.0414794 2.0150169 2.1120679 2.1066667 2.1857575 2.0085231 2.1735202 2.2236608 2.2255267 2.3791913 2.2280990 2.1745127 2.2130035 2.3242669 2.1058932 2.0945818 2.1954590 2.2811675 2.2704572 2.3184703 2.3138775 2.4438918 2.2691194 2.3894943 2.4237195 2.3715799 2.3810873 2.3389433 2.2587304 2.1059471 2.1679361 1.7782491 1.7221725 1.9284222 2.0275575 1.8431350 1.6877073 1.8833329 1.7294814 1.5970259 1.9082538 1.9066470 1.9969950 1.7681600 1.9392958 1.9966220 1.8911869 2.0263064 1.9157539 1.8769907 2.0055365 2.0221993 1.7818999 2.0717041 1.7698428 1.8079565 1.9429139 1.8938151 1.7732999 1.9748820 1.8172283 1.9866361 2.0153449 1.7646264 2.1417983 2.0433501 1.9875064 2.5535146 2.4745765 2.5743638 2.3479911 2.0135464 2.2750936 2.0956408 2.4605862 2.3878332 2.5534377 2.4693753 2.4339378 2.5018969 2.0637620 2.0836875 2.0028657 2.0057033 2.1334476 1.8863254 2.1813297 2.1382368 2.3389284 2.1908748 2.3053072 2.3960933 2.2561043 1.9641369 1.9089947 2.3199520 2.2226419 2.0005557 2.4203646 2.3260857 2.1201696 2.0871141 2.3222515 2.4045572 2.2644258 2.4761130 2.3811452 2.2687065 1.9107716 2.1540950 2.3211091 2.2893487 2.3203018 2.3233385 2.1995910 2.3234469 1.9132118 1.8797873 2.1509873 2.2707823 1.8253715 2.2259627 2.2803157 2.2463611 2.3592569 2.5094224 2.3900664 2.3798670 2.3716392 2.1582089 2.2949073 2.3113498 2.1130643 2.3642441 2.2791831 2.3384568 2.3722892 2.1875374 2.3066229 2.3603872 2.0706748 2.5239075 2.2157006 2.3212845 2.3776391 2.3874463 2.1010733 1.9783184 2.3491365 2.5204634 2.5769234 2.3622957 2.5591476 2.3675329 2.4531586 2.4453901 2.4127782 2.4153087 2.3002578 2.2956937 2.3772293 2.3497082 2.5135435 2.0753509 2.0701931 2.1335404 1.9973971 2.1198279 1.9617802 2.1889472 1.9503446 1.9187759 1.9314456 1.8824228 2.0436259 1.8773522 1.8977883 1.9370364 1.9828100 2.1242269 2.2081122 2.0589039 2.2626182 1.9478826 2.0487074 1.8398509 1.9312634 2.4057919 2.1210059 1.8963563 1.9702954 1.5929457 1.9502324 2.0295028 1.9327683 2.0077087 2.1518108 2.2660265 2.0120258 2.1699899 2.2861651 2.3958907 2.1225219 2.2776472 2.0004864 2.2368270 2.1067280 2.0478153 1.7766042 2.0928059 1.9791646 2.1051104 2.2577806 2.1597803 2.2266776 1.9631976 2.1994308 2.2882846 2.1138905 2.5290932 2.1467146 1.9861067 2.2290594 2.1771664 2.2092240 1.9232723 2.3837355 2.3589502 2.3056922 2.0676445 2.1843913 2.5272103 2.0058805 2.2587287 2.2380053 2.2289333 2.3641052 2.3313158 2.4500484 2.4260524 2.4167161 2.3534841 2.4065430 2.5572158 2.4668873 2.4654377 2.4405768 2.4253398 2.9114181 2.5227078 2.5792575 2.1855157 2.4794773 2.3653326 2.4415147 2.3316802 2.2228482 2.3117604 2.4951790 2.2130205 2.2809582 2.2951752 2.2826904 2.2466669 2.1774196 2.2646162 2.1118726 2.4219680 2.4294958 2.2161632 2.1994889 2.6161896 2.2658699 2.4477275 2.5274448 2.2668147 2.4416078 2.6477482 2.0574411 2.2239979 2.2629157 2.3053045 2.2590376 2.2135296 2.4011380 2.5022266 2.2668177 2.1585442 2.1394807 2.0075066 2.0214630 1.9825746 2.5267305 2.3743053 2.4952432 2.4426467 1.9315560 1.9010443 2.2490946 1.9386569 2.0872993 2.1431185 2.1324064 2.0267372 1.9532592 2.0472980 2.0988226 2.3217408 2.2331109 1.9222017 2.0730840 1.8964894 1.9507396 2.2399283 2.0448345 2.0744116 2.2974549 2.1847182 2.4176403 2.4659784 2.3349378 2.0177546 2.0830928 2.2494969 2.2749955 2.0345667 2.1583764 2.1145291 2.2115895 2.2263064 2.1054641 2.1515267 2.0958085 2.0960268 2.1086525 2.0792258 2.1493703 2.0133290 2.1507343 2.1177095 2.0808958 1.9639481 2.1209249 2.0316801 1.9230024 2.1662030 2.2167358 2.2543893 2.3160308 2.3818280 2.1073510 2.3996305 2.1627245 2.5293801 2.4881979 2.2747264 2.0433024 2.0127915 2.2550866 1.8756799 2.1314112 2.1083350 2.1203065 1.9439725 2.0571121 2.3227941 2.3095588 2.1300930 2.2654166 2.3667544 2.5209249 2.2745365 2.2258122 2.1836914 2.0050341 2.2026418 1.9566324 1.9082296 2.2106472 2.2334802 2.1156300 2.0942344 2.4112704 2.6475892 2.3813097 2.6983420 2.4463285 2.2479686 2.3176292 2.3752433 2.4762100 2.4707222 2.3848627 2.4945313 2.6576764 2.7289834 2.6559866 2.7587122 2.7827090 2.9035087 2.3282991 2.5892730 2.6186542 2.7554289 2.7591777 2.9475743 2.7401790 2.8875392 2.8345653 3.1118201 2.8584775 2.5748050 2.9690527 2.9263423 2.9544992 2.9052042 2.8172307 2.6961322 2.8295493 2.7006212 2.5934225 2.9090297 2.4837721 3.0118010 2.8202652 2.6142250 2.5145553 2.7521674 2.7079238 2.4916489 2.5580938 2.6393158 2.6017837 2.4271681 1.8568293 1.9198880 1.9095813 2.3853564 2.3261648 2.1940988 2.1257582 2.4057239 2.5175051 2.2493720 2.2262299 2.4982125 2.5338038 2.7472007 2.6311093 2.4815744 2.6792100 1.9177469 2.0614484 2.1349919 2.5565098 2.8736778 2.4260048 2.6447977 2.5259488 2.5056380 2.4290245 2.4325326 2.5149932 2.2793147 2.6630147 2.4016891 2.8750965 2.2952271 2.2772681 2.6241907 2.4948179 1.8793178 2.3772260 2.0504008 2.4991995 2.5086712 2.3551792 2.3310764 2.5423580 2.5507836 2.5775083 2.5150741 2.6482536 2.6585154 2.6556906 2.4942134 2.6022520 2.2599483 2.2405374 2.2056072 2.3291850 2.8371575 2.5426063 2.6235727 2.4741818 2.8451503 2.8833737 2.5100677 2.6482775 2.6412727 2.5058418 2.6415754 2.6398790 2.4840551 2.2621082 2.7206378 2.5843996 2.5877082 2.5027695 2.5883931 2.8332651 2.7650819 2.6921694 2.7503642 2.8578243 2.8327483 2.7651228 2.7805206 2.7884580 2.6664807 2.7076372 2.6410491 2.6260743 2.9163320 2.8178672 2.6247106 2.5723082 2.5643752 2.4056376 2.8419800 2.3855945 2.5294522 2.0972268 1.6887515 2.6163650 2.8281846 2.7065018 2.5875881 2.4877776 2.3238215 2.3579335 2.5616208 2.1941175 2.4901797 2.4382373 2.7153792 2.6762374 2.5349702 2.5174439 2.6870635 2.7051706 2.5950622 2.4912218 2.4985663 2.5995937 2.5183311 2.5106039 2.6327134 2.3249720 2.2764439 2.1975022 2.0756978 1.9119495 2.0363404 1.9105444 2.1917988 2.3863473 2.1120856 2.3028839 2.1141744 2.2906468 2.4180738 2.4463827 2.9472971 2.4815773 2.6387674 2.7353729 2.4232676 2.4030604 2.4812584 2.4260492 2.4270388 2.6475745 2.4060776 2.7362332 2.6233171 2.5452419 2.6054134 2.6708878 2.7210708 3.0352403 2.7575085 2.8802924 3.0630226 2.8550111 2.8132190 2.8843407 2.9001909 3.0444840 2.9354586 2.9216776 2.8931153 2.8012070 2.9011612 2.9375872 2.8529018 2.8473195 3.0545398 3.0108815 2.8509368 2.8696320 2.6930369 2.6607755 2.4154908 2.9219523 2.6298757 2.7771976 2.7895470 2.7752042 2.5899017 2.7542446 2.5637727 2.7130225 2.7800814 2.8247136 2.8999869 2.7185509 2.5396808 2.8318883 2.7934692 2.7977038 2.9437112 2.8263149 2.6612510 2.7768006 2.7631371 2.6509637 2.5926158 2.7656535 2.7148250 2.7030402 2.7411619 2.5942262 2.8781993 2.7550900 2.6369123 2.6271284 2.6776975 2.8236608 2.8099333 2.8800913 2.8148527 2.4566157 2.8634895 2.2298252 2.3583916 2.6251190 2.4700116 2.5310631 2.4382145 2.3643068 2.2612550 2.3682962 2.3731623 2.3808927 2.3902325 2.1291918 2.3440973 2.5059351 2.6755167 2.7554508 2.5464326 2.5611218 2.6031305 2.5354709 2.5704953 2.7416029 2.5648755 2.4651774 2.5683840 2.4971334 2.5294661 2.4778429 2.5785347 2.3539678 2.8218094 2.6655521 2.4832606 2.4292272 2.5990697 2.6305980 2.3283664 2.4686072 2.7196473 2.5010023 2.7521343 2.4189895 2.6929883 2.6919958 2.5595758 2.5794468 2.4339183 2.8221436 2.6981527 2.6286368 2.8804311 2.7394612 2.8260673 2.8813537 2.3470242 2.7291683 2.6389825 2.8359416 2.7722753 2.3333189 2.5503969 2.7005101 2.6290697 2.6033681 2.5269167 2.8811922 2.5978022 2.6019201 2.6250392 2.4057190 2.6628178 2.8786575 2.7425455 2.4080790 2.5423289 2.6193810 2.4655841 2.5701541 2.7683428 2.6377201 2.7478045 2.6807605 2.7829480 2.4281007 2.6026104 2.7128555 2.5561100 2.6324386 2.9838667 2.8631066 2.8948736 2.6760895 2.6177568 2.7944290 2.7049862 2.6368953 2.6561810 2.6000521 2.9270032 2.7894452 2.7531981 2.5613870 2.7323177 2.6331385 2.6772960 2.7612776 2.8175694 2.5088868 2.4407342 2.8767022 2.8112264 2.5428555 2.7313507 2.8488554 2.6597545 2.7993792 2.9269103 2.6898385 2.5508142 2.5106897 2.5596980 2.8326797 2.6419109 2.6157745 2.3677247 2.3215129 2.5111541 2.6240655 2.9580329 2.6937714 2.6492772 3.2247928 3.1253732 2.9742319 2.6274506 2.8912719 2.6932060 3.0226324 3.0704917 2.6618790 2.6220903 2.9441531 2.7176042 2.6777528 2.7771050 2.7426916 2.7006801 2.8959102 2.7127317 2.6487154 2.8081518 2.4979069 2.6630697 2.5079102 2.5829561 2.6886777 2.5752203 2.1530811 2.5241001 2.8110424 2.4369154 2.5897253 2.5655747 2.2833032 2.5649840 2.5828424 2.7650784 2.8454996 2.6723050 2.6159064 2.4828523 2.7147056 2.5147323 2.5277931 2.3472182 2.3152510 2.4653065 2.4275080 2.4159675 2.4385790 2.2407393 2.4695296 2.2998842 2.4523604 2.4778083 2.5458706 2.2849363 2.3045035 2.2769373 2.3574124 2.3251816 2.3562121 2.4419800 2.4885205 2.4364414 2.4637507 2.5770469 2.2528241 2.3606468 2.2942313 2.6260746 2.4673008 2.0689106 2.3321497 2.2893963 2.4923416 2.4813833 2.3893577 2.1221305 2.3475485 2.3389654 2.4386809 2.2091503 2.5416150 2.2847951 2.4607678 2.4390537 2.6311916 2.4984036 2.6386305 2.8097402 2.4064174 2.4230060 2.3529726 2.6528215 2.3837182 2.5167094 2.4761245 2.5550921 2.6747549 2.5049639 
assembly_BlackSea2|NODE_443128_length_1554_cov_2.046698_2|protein        2.2690514 2.4691271 2.3045060 2.2329602 2.3321329 2.1359180 2.0645486 1.8684448 2.0029788 2.0179156 2.2687958 1.8980664 1.9054752 2.0956976 1.9699016 1.8652712 2.3314924 2.2667123 1.9347551 2.3561604 1.9995810 2.1964324 2.3066075 2.1358667 2.0957158 1.9263879 2.0758671 2.1889183 2.3160193 2.0743965 2.2792621 2.2017795 2.2978929 2.4240318 2.3495962 2.4235571 2.2786460 2.4126964 2.6375324 2.8854213 2.4511404 2.4088580 2.1828909 2.0956464 2.2723205 2.1987694 2.4317356 2.1294105 2.2979576 2.1668219 1.9260757 2.0551238 2.0768676 1.9512428 2.1187178 2.0972119 2.0152996 1.9580570 2.0474071 2.0340053 2.5101729 2.5493918 2.6169686 1.9633556 2.0822854 2.0751834 2.2526512 2.1646161 2.1553296 2.0315929 2.0253088 2.0915604 2.3764266 2.6713665 2.2507457 2.5352620 2.3502125 2.1532931 2.3439913 2.3688344 2.5036561 2.4381944 2.1743319 2.2352494 2.3884772 2.4701737 2.0960498 2.2855030 2.3832547 2.1576131 2.2016358 2.7578499 2.5725778 2.3138860 2.3473925 2.2861303 2.2294959 2.6161172 2.2075631 2.5156890 2.2154141 2.2639944 2.3351107 2.0618513 2.2728965 2.3061204 2.3150723 2.4467953 2.3862251 2.5127794 2.2807978 2.2152255 2.3362774 2.3317493 2.5562781 2.3815511 2.5247080 2.3572403 2.3909658 2.4108210 2.5805200 2.1253694 2.2398273 2.3338425 2.2631557 2.2426613 2.2196295 2.4131670 2.3193138 2.5635991 2.2577969 2.4331202 2.6459713 2.6793650 2.5422307 2.4310592 2.4701646 2.3100588 2.2463705 2.2518623 2.1793615 2.4239475 2.4986522 2.1543110 2.3505697 2.2811077 2.3314443 2.4009248 2.1736179 2.3145207 2.5789213 2.1009696 2.4170648 1.9117277 2.4492003 2.3833879 2.5421906 2.4702982 2.3347191 2.5096280 2.1503133 2.2133803 2.3406888 2.0847814 2.2477333 1.9974030 2.2633860 2.3041278 2.6581098 2.4341351 2.3770517 2.2596485 2.3150068 2.2144137 2.3528387 2.1625709 2.2606526 2.2946130 2.1862265 2.4031487 2.4526200 2.2393151 2.2490535 2.0967012 2.2477417 2.2767107 2.6089813 2.4512414 2.0725554 2.0985262 1.6861507 1.7877098 1.8132752 1.8316631 1.8370038 1.8792342 1.7116930 1.8412461 1.8851343 2.0433425 1.8860821 1.9277768 1.9143810 1.9611695 1.6590832 1.9085481 1.8871424 1.9561762 2.0459442 1.8612210 1.9653447 1.9837068 2.1074776 2.0731665 1.9626982 1.9988004 1.9158051 1.7843836 2.0456919 1.9695867 2.1707664 2.1757937 2.1574740 1.9172827 2.2118671 2.2118286 1.7119531 1.6744693 1.7206974 1.5750480 1.5477977 1.7387478 1.8324880 1.5946497 1.5277372 1.5048251 1.5243317 1.7130045 1.5078258 1.6351013 1.5661968 1.6312866 1.4943361 1.5805115 1.6006132 1.4634891 1.4257393 1.4712076 1.4555588 1.4978672 1.4288584 1.5471907 1.4200921 1.4617079 1.3840044 1.4978250 1.5385367 1.6321429 1.5167033 1.4534237 1.5575689 1.6021631 1.5070805 1.6431851 1.4743131 1.6741076 1.7123954 1.6906780 1.6783922 1.6467737 1.6943884 1.5189933 1.6768638 1.5851617 1.5911905 1.7048460 1.7436760 1.7290746 1.6212098 1.7661995 1.7388284 1.7332217 1.7162072 1.8618302 1.6426547 1.7231006 1.7548345 1.8119989 1.8494231 1.7436437 1.9376032 1.7227011 1.7456947 1.6844964 1.8409799 1.7794021 1.7157506 2.0585219 1.6561250 1.7908486 1.5880095 1.5396336 1.7524634 1.6381063 1.7437361 1.7702819 1.8671135 1.5826581 1.7512272 1.8073468 1.8569165 1.7419014 1.5343347 1.8122724 1.6842917 1.7273020 1.8437200 2.0627654 1.8355879 1.7352424 1.8487486 1.9033981 1.6889165 1.9327536 1.9063450 1.4393238 1.4423572 1.3730996 1.4677539 1.5475719 1.3938301 1.3826033 1.4132444 1.4505477 1.4823985 1.5081080 1.4668102 1.6509683 1.7067257 1.5820166 1.7348393 1.4804527 1.7687256 1.7674867 1.6850922 1.6856902 1.6579186 1.7032328 1.7236924 1.6759568 1.4400086 1.6783585 1.4140535 1.5793473 1.5072801 1.4882712 1.8774176 1.4336665 2.0668302 1.7890541 1.6508814 1.6395600 1.6474059 1.8329912 1.7548678 1.7555201 2.2230481 2.2311001 2.1883255 2.3400876 2.4411441 2.5803200 2.7345617 2.5833827 2.5797142 2.8003717 2.6075815 2.3095641 2.7722011 2.9509451 2.8292437 1.3759129 1.6625219 1.6553735 1.8209923 1.7158059 1.5850484 1.6905334 2.2497509 1.8009278 1.9787583 1.9698966 2.1791904 2.1679373 2.1823568 2.1856470 2.2579775 2.2057905 2.0293994 2.1982978 2.3370582 2.3486036 2.2567848 2.2584903 2.3078189 1.9515971 2.3693382 2.2756705 2.3073709 2.4114541 2.1950907 2.1051700 2.2363189 2.1964605 2.4083372 2.4089214 2.3904724 2.3023870 2.2848750 2.3150722 2.2550532 2.2699932 2.1796596 2.2314393 2.0977385 2.3849989 2.3364511 2.5163347 2.4191282 2.3905268 2.1922242 2.1802348 2.3800451 2.0336633 2.2406236 2.2553636 2.2402097 2.0908915 2.0188289 2.0987564 1.9727531 1.9901273 1.8835684 1.9629839 2.0508329 1.9657846 1.9770777 1.8632773 1.9548602 2.0084228 2.0197710 1.9314722 2.0802150 1.8964272 1.8016723 2.0985742 2.0965220 2.0329798 2.1656807 1.9397887 1.9131319 2.2470125 2.1079664 2.2089760 2.1655255 2.0904350 2.1195865 2.0214170 2.2549980 2.2786367 1.6810625 1.7563997 1.9828401 1.9424188 2.0816633 2.0699223 1.9534708 1.7697600 1.9399296 1.8767152 1.9088872 2.0590982 2.2821712 1.8633825 1.9748180 1.8939370 1.8079180 1.8272118 1.7308041 2.0383501 2.0305031 2.1806890 2.3134555 1.9845612 1.9388155 1.8393975 1.7225646 1.9559687 1.8636773 1.8683141 1.7189344 1.7797764 1.7549526 1.8083893 2.0077016 1.9411940 1.8535446 1.8341528 1.8348446 1.5132659 2.1084144 1.8907793 1.9586441 1.8595337 1.9690720 1.7484438 1.8602479 1.9152321 1.8107926 1.8503255 1.8777692 1.8275636 2.0091472 1.7656103 1.6063982 1.7471509 1.8872422 1.9307887 1.8466372 1.8701813 1.9479981 1.8689303 1.8319740 1.9220527 1.7243587 1.7433751 1.6956465 1.9928015 1.9700798 2.0802993 2.1299180 2.1524762 2.3053505 2.2307633 2.1902834 1.8934725 1.8781951 2.2634508 2.3046577 2.1286294 2.0986953 1.9464627 2.1418381 2.1022381 2.0422882 1.1422125 1.9010887 2.1281591 2.0079759 2.1643375 1.9786810 1.9823659 1.9370297 1.9848975 1.9530160 1.5438973 1.6284619 1.8560753 2.2071783 1.7977129 2.1738168 1.9612362 1.9807845 1.8738395 2.1246250 2.2681154 2.0489762 2.3434868 2.2051077 2.2209241 2.2059067 2.2527377 2.3799095 1.8862712 2.2055365 2.0642693 2.1606898 2.3684751 2.1759942 1.9812736 2.2288013 2.3202080 2.1405624 2.1864123 2.1917685 2.2402650 2.2008178 2.0860116 2.0748174 2.3523457 2.1643806 2.3677109 2.1579653 2.0656490 1.9970974 2.3552608 2.1140094 2.1766275 2.3542111 2.4094551 2.3584501 2.3797298 2.4583915 2.4603384 2.3686035 2.2474820 2.3113895 2.3490303 2.3658926 2.6089089 2.3751230 2.2138051 2.2255453 2.3767189 2.4364192 2.0865262 2.6475788 2.2515201 2.2683455 2.3148524 2.2684294 2.6316364 2.2677384 2.3478934 2.5481644 2.7612474 2.2556679 2.6201065 2.6606329 2.3942467 2.3874946 2.7856138 2.6483957 2.4062702 2.4076870 2.6545522 2.3434872 2.5027388 2.6398789 2.3865165 2.5729574 2.4095352 2.2469639 2.3907853 2.5911817 2.3995853 2.4509746 2.4185586 2.3038358 2.3229094 2.3874893 2.3263907 2.2435792 2.2998735 1.9771040 2.3324102 2.2879636 2.0159496 2.2485343 2.2035973 2.3855294 2.3899981 2.3066823 2.3409718 2.4911601 2.6562335 2.4406463 2.4823616 2.3110854 2.4986174 2.2303674 2.8710573 2.5912703 2.6846758 2.2226421 2.2193321 2.3468922 2.2603352 2.3366767 2.1024678 2.3918669 2.1835923 2.2966548 2.1042667 2.2581185 2.3583524 2.1955356 2.2120424 2.2448995 1.9650431 1.9980740 2.5318771 2.2505357 2.3411873 2.2198006 2.3510077 2.3307695 2.2628190 2.2006640 2.3474757 2.1002275 2.0384582 2.2532255 2.2661074 2.4347619 2.2519001 2.3294476 2.1349858 2.2056330 2.2456100 2.2442927 2.3116790 2.2804140 2.1065009 2.4735362 2.3366144 2.3625867 2.2710712 2.2540492 2.3596288 2.1011272 2.3147520 2.1329458 2.3543111 2.1917209 1.9633231 2.5380041 2.4350036 2.2834203 2.2384368 2.3051812 2.2597196 2.2820817 2.3436711 1.7458036 2.3768096 2.4717167 2.2188067 2.1913616 2.0903785 2.0113205 2.0911201 2.1159312 2.0551682 2.0058583 2.0942603 1.9332448 2.2440435 1.9873898 2.1180539 2.1284885 2.0014799 2.3747467 2.1280532 2.2418860 1.8798706 2.2858267 2.0092820 2.1759796 2.0789078 1.8840954 1.9825593 2.2854560 2.5258526 2.3781446 2.3196080 1.9302033 2.1444546 1.8713938 2.0674376 2.0815762 2.2295167 2.1246110 2.3678380 2.4385101 2.1738565 2.4369373 2.2940514 2.3167483 2.2560594 2.4346096 2.3704595 2.4325381 2.1126423 2.1772400 2.1678641 2.4749949 2.4738213 2.8665365 2.6403596 2.5099565 2.5377999 2.3243506 2.2586648 2.7366383 2.3136202 2.3321374 2.3252736 2.2865903 2.3640657 2.1805876 2.2388359 2.4065076 2.3237501 2.3649053 2.4388978 2.7312547 2.7379307 2.3477358 2.6670073 2.2849793 2.4008948 2.7140156 2.4175988 2.4567587 2.9995725 2.2719242 2.1011341 2.1189163 1.9586848 2.1069213 2.0149063 1.6138322 1.6877297 1.7655864 1.7669414 1.8063331 1.7321562 1.5581378 1.6052195 1.6679729 1.5846952 1.5847630 1.6160397 1.5311890 1.6691312 1.5950278 1.5621299 1.6732571 1.6050519 1.6962638 1.6544692 1.6394735 1.4490966 1.4454567 1.3641912 1.3068844 1.2456716 1.3428874 1.2786780 1.4677744 1.3758686 1.3515625 1.4423592 1.3480739 1.3849307 1.4879740 1.4591754 1.4337797 1.4258667 1.4295845 1.3266860 1.3513672 1.3347995 1.2520169 1.3621728 1.4031628 1.4968276 1.5166815 1.4594216 1.4165354 1.3239426 1.4415484 1.3585542 1.3338932 1.3386095 1.5035814 1.4249472 1.3189907 1.3385663 1.5087196 1.2457217 1.2160253 1.1858331 1.3558548 1.3320555 1.3753304 1.3076631 1.3643472 1.3261666 1.3067736 1.2808547 1.2793035 1.3753716 1.2717638 1.2941768 1.2627358 1.2953891 1.3336809 1.2495741 1.3956137 1.2719772 1.4119829 1.1578036 1.3699579 1.2623200 1.1750275 1.3337580 1.3721074 1.3292938 1.2580324 1.1905606 1.0415820 1.2382863 1.2296511 1.2554086 1.3150351 1.3760788 1.4676168 1.5376881 1.7521960 1.7876134 1.5800049 1.3894598 1.4127828 1.5033237 1.4371073 1.5070131 1.4369852 0.6429660 0.6795507 0.7356563 0.7020167 0.6911972 0.7684858 0.7821881 0.8043206 0.8240496 0.8201249 0.8614124 0.7410457 0.8031325 0.7820603 0.7648626 0.8104325 0.8656761 0.8532215 0.7376101 0.7517988 0.6717409 0.7838810 0.6855894 0.8087830 0.7823515 0.7219753 0.7348212 0.7671833 0.7604139 0.8337099 0.8436770 0.9185768 0.8289455 0.7852567 0.8219055 0.7200007 0.7452917 0.6924351 0.7704309 0.7689155 0.7956725 0.7776577 0.7639855 0.7070043 0.8210899 0.7949762 0.7249296 0.7496648 0.7421320 0.7160416 0.6951009 0.7509835 0.7535196 0.7491736 0.7814678 0.8979676 0.8595397 0.8873445 0.8978863 0.9648242 0.9232464 0.8906974 0.8488120 0.8909690 0.9190396 0.9038512 0.7627298 0.8716011 0.7962703 0.8574161 0.8684422 0.8218258 0.8721683 0.8569390 0.7955818 0.8627534 0.8261446 0.8401655 0.9360437 0.8174438 0.8519964 0.9163369 1.0040768 1.0187823 0.9527915 0.9417872 0.9231312 1.0054541 0.9098187 0.6141060 0.6109543 0.7127077 0.7832208 0.7786810 0.7819833 0.8366500 0.7086804 0.6701370 0.7166204 0.6863009 0.6888432 0.6851964 0.6956009 0.7486200 0.7053534 0.7748946 0.6897122 0.6962417 0.8159421 0.7254572 0.9469238 0.8366334 0.7363581 0.7414177 0.8058578 0.7282867 0.8241710 0.7678662 0.7881147 0.7019981 0.7677261 0.8060291 0.7346017 0.7146941 0.7358987 0.7413717 0.7776902 0.6900927 0.7494305 0.7223496 0.7209476 0.6990924 0.8381647 0.7327452 0.7386901 0.7662376 0.6713884 0.6801063 0.6310268 0.6747490 0.7333173 0.8092689 0.6929233 0.6830686 0.6837838 0.6880611 0.7180907 0.6631431 0.7204643 0.7276379 0.6324413 0.6655445 0.6991977 0.7011730 0.6866521 0.7036728 0.6094443 0.7183255 0.7605700 0.7460660 0.7220618 0.6136984 0.7304144 0.6747939 0.6824475 0.6602452 0.7228705 0.7082652 0.6985772 0.7185478 0.6877709 0.6315302 0.6586641 0.7135009 0.6937546 0.7589030 0.6431983 0.6652932 0.7017348 0.6881300 0.6622648 0.7700256 0.7279254 0.7521824 0.6776145 0.6773345 0.6975759 0.6144716 0.6381876 0.7878254 0.8342875 0.8320543 0.8722216 0.7994489 0.8952476 0.7076449 0.7149352 0.7232589 0.6779631 0.6561901 0.7739392 0.7594400 0.5776165 0.7286937 0.7533561 0.7276339 0.7478490 0.7700327 0.7714746 0.7078578 0.7341997 0.6743886 0.7175627 0.6961936 0.7332823 0.6373631 0.6767679 0.7619603 0.7306175 0.7069888 0.6491353 0.7828788 0.7520087 0.6957386 0.6970415 0.8109127 0.7078468 0.7110886 0.6452195 0.7324698 0.7069273 0.7080715 0.6750115 0.6994728 0.6769707 0.6385525 0.6738813 0.7042757 0.7198331 0.6990445 0.6189433 0.6429979 0.6025892 0.6549129 0.6253627 0.6872921 0.7451544 0.7469910 0.6842472 0.6961488 0.7523016 0.6849339 0.7340958 0.7634156 0.7711866 0.7360718 0.7377287 0.6457540 0.8167799 0.7348043 0.6482297 0.7552751 0.8001059 0.7038925 0.7603732 0.7212262 0.7811544 0.8456683 0.7894328 0.6747125 0.7480917 0.8256511 0.8098685 0.8023833 0.8388503 0.7787265 0.8164141 0.8433247 0.8670721 0.7792199 0.7308011 0.8155892 0.8006161 0.7778710 0.7495520 0.7109252 0.7490984 0.7182765 0.7466035 0.7178056 0.6282860 0.8125039 0.7094640 0.7331222 0.7651616 0.6764779 0.7463099 0.7385442 0.7068862 0.7523584 0.7885526 0.7030649 0.7836552 0.7976111 0.6710077 0.7654944 0.7394950 0.7544437 0.7558355 0.7389190 0.6903322 0.7164762 0.7434393 0.7776696 0.7354001 0.7863133 0.7159643 0.7265170 0.7240375 0.7255537 0.7120145 0.6988116 0.7043126 0.7483511 0.6997858 0.6559806 0.7870368 0.7083409 0.6429072 0.6969480 0.7357108 0.6955416 0.7338810 0.7749278 0.7608185 0.8254262 0.8389050 0.7791211 0.7803069 0.8074895 0.7669528 0.7838267 0.6856452 0.6995615 0.7616531 0.7630692 0.8212658 0.8263485 0.8053640 1.0756137 0.8538716 0.9035316 0.8577594 0.8124247 0.7971018 0.8221693 0.8314325 0.8013735 0.8013301 0.7262091 0.7596945 0.6625296 0.8497394 0.6326078 0.8058446 0.8496400 0.7415219 0.8593014 0.7919770 0.8087917 0.9397160 0.9181326 0.7892200 0.8229003 0.8476539 0.9132976 0.8361418 0.8934098 0.8551248 0.8054704 0.8198171 0.7921446 0.7339831 0.8095932 0.8804177 0.8356119 0.8235271 0.7941997 0.7932266 0.7889745 0.9130641 0.8227203 0.8167791 0.9516477 0.8833855 0.8910700 0.9149982 0.8103985 0.9054843 0.8685581 0.8827633 0.8626417 0.8735639 0.8502890 0.8840485 0.8659518 0.9297390 0.9582409 0.8193430 0.8816645 0.9297992 0.8211070 0.8656539 0.9212853 0.9054413 0.8399479 0.9646994 0.8372622 0.8525965 0.8876103 0.7512454 0.8089759 0.8675853 0.7828240 0.8769597 0.9100731 0.8963435 0.8167508 0.7854650 0.8805024 0.8650130 0.8516720 0.8416190 0.8507851 0.9319854 0.9014273 0.8843203 0.7831426 0.7360300 0.7373641 0.7216224 0.5840900 0.6019867 0.6278774 0.6415543 0.5990368 0.6485285 0.5639408 0.6425202 0.6264562 0.6640584 0.5983422 0.6515221 0.7103619 0.5964017 0.6101179 0.6234374 0.5541135 0.6169172 0.6055466 0.6032545 0.6459274 0.6327770 0.5542677 0.7128732 0.6614849 0.6655943 0.6403825 0.5647284 0.5867656 0.5889542 0.5980388 0.6692914 0.7428180 0.6572011 0.6577852 0.6039882 0.6440521 0.6378000 0.6505180 0.5757311 0.6899402 0.6894496 0.6261545 0.5575679 0.6557386 0.6889190 0.6439207 0.4961250 0.5709398 0.5504368 0.5457281 0.5021505 0.5686879 0.5156343 0.6579982 0.6750879 0.6495683 0.6832069 0.7320286 0.6652475 0.6777370 0.6376470 0.6747429 0.7749145 0.8368162 0.7434800 0.7646236 0.7184786 0.6178477 0.7655104 0.8004475 0.7389488 0.6492742 0.6995067 0.7219748 0.7544776 0.1603513 0.0000000 0.6768332 0.6746147 0.7528105 0.8536338 0.8992891 0.8411793 0.8825697 0.9402052 0.9157149 0.8281728 0.8477021 0.9106446 0.8462735 0.7934610 0.8305646 0.8463307 0.8917917 0.8610261 0.8828626 0.9227669 0.9288247 0.9503807 0.9265697 0.7567835 0.8794245 0.9332404 0.7317025 0.8525591 0.7905684 0.8451838 0.7708886 0.7764899 0.8140510 0.7986204 0.8510783 0.6641867 0.9755328 0.9474413 0.8525131 0.8415965 0.7456779 0.8140533 0.7337064 0.7921255 0.8052262 0.8119706 0.8760147 0.9471616 0.8144336 0.7269415 0.7750228 0.7854071 0.7043603 0.8083651 0.8061147 0.9903584 0.8873011 0.9812066 0.9112027 0.9647303 0.9421088 1.0255741 0.9685542 1.1316778 1.0473834 1.0254673 1.0079706 0.8366767 0.8249967 0.6938753 0.9052565 0.9074501 0.9185342 0.8371169 0.8516548 0.9185005 0.9814854 0.8566434 0.9740971 0.9845128 0.8735126 1.0358659 0.9349378 1.1494249 1.1331211 1.1164701 1.1667717 1.1445662 1.1321835 1.1104544 1.1189038 1.0906341 1.1426953 1.1505085 1.1380934 1.1763591 1.1607602 1.1814112 1.0863823 1.1048708 1.0922300 1.0535443 1.1140318 1.0405104 1.0908831 1.1676278 1.1730620 1.1922309 1.1983815 1.1457455 1.1672796 0.9469198 0.9770434 0.9828364 1.0742309 1.0309581 0.9889610 0.9888685 1.0196858 0.9793994 1.0381468 0.9087621 0.8572284 1.1183656 1.3491506 1.1437774 1.0251288 2.0619185 2.1497559 2.1080913 2.2488956 2.3625191 2.2257399 2.2851793 2.2331342 2.3550718 2.2241971 2.1837285 2.0850688 2.2794610 2.3052689 2.1022547 2.1460171 2.1299625 2.1765933 2.2748703 2.1628287 2.1984081 2.2378270 2.1677756 2.1735941 1.9260783 2.0846106 2.1050972 2.1126066 1.7987064 1.7014415 2.1798762 2.0660002 2.3493146 2.3333310 1.7524788 1.9381462 1.8236566 1.7596736 1.8338961 2.5400353 2.4910216 2.4464997 2.4853135 2.4311989 2.5483313 2.5021049 2.7192331 2.2978969 2.4475949 2.4418339 2.3797765 2.4335500 2.2315975 2.5054383 2.5885289 2.6108112 2.5939670 2.2349775 2.1956688 1.8868077 2.1064894 2.0666217 2.0965710 2.0958412 1.9543150 1.9483769 2.0446207 2.2994896 2.3492913 2.2533428 2.4020898 2.4063545 2.2417559 2.2980983 2.3888560 2.2027454 2.2199858 1.9934308 1.7730775 1.7937263 1.8477093 1.8495020 1.8743484 1.9194299 1.8746903 1.8051467 1.9136241 1.8790186 1.8147978 1.8790503 1.8393150 1.9041425 2.0366809 1.8175261 1.9728538 2.0716772 1.8700506 1.8854167 1.9542704 2.0387149 1.9781703 2.1423333 1.9995979 1.9341265 2.0318332 1.9148594 2.0167021 1.9196184 1.9725478 2.1208225 1.8787456 2.0330100 2.0509466 1.8755474 1.8400478 1.9174143 1.7797625 1.9875415 2.1046351 2.1384082 1.9933516 2.1830254 2.0528043 2.2034839 2.0303153 2.1983773 2.3314230 2.0925536 2.2644350 2.2601205 2.1322804 1.7301965 2.0500665 1.7867399 2.1680640 2.0891348 2.3652551 2.1052558 1.9861066 2.2416249 1.8336663 2.2464333 2.1493938 2.1898608 2.1639290 2.0191863 2.0228496 2.0166559 2.0685152 2.1977982 1.9784241 1.8061068 2.1289170 2.3402486 2.1745457 1.9362193 2.3838915 2.2119850 2.0964910 2.2139797 2.1329477 2.1472102 2.1005486 2.0958710 2.2019294 2.1494396 2.3300592 2.1925668 2.1265162 2.1052353 2.2432098 2.0370222 2.0699849 2.1805177 2.1741193 2.0204108 2.1351512 2.1493920 2.2309944 2.1038284 2.2332554 2.2784133 2.1959373 2.2170217 2.0940800 2.1019840 2.1456148 2.2797298 2.1472780 2.2679202 2.0633842 2.0690994 1.9827515 1.9431011 2.0082603 2.0861010 1.9955955 2.0863835 2.0680097 2.2111958 1.9685382 2.1578830 2.1723955 2.2406209 2.3367455 2.1685174 2.1320226 2.1571706 2.2934080 2.1309886 2.0653103 2.1875134 2.2936438 2.2641222 2.3294500 2.2887805 2.4456721 2.2969930 2.3478896 2.4805744 2.4260819 2.4327812 2.3240623 2.3233728 2.0443604 2.1188058 1.8706726 1.7205071 1.9343086 2.0151766 1.9070245 1.6915476 1.8583600 1.9520268 1.7477374 1.8847427 1.9809409 2.0237348 1.9513601 2.0242023 2.0184991 2.0261267 2.1007795 1.8257177 1.9376801 2.0489068 2.0830889 1.9681205 2.2300470 1.9296440 1.8417011 2.0398584 2.0239510 1.8880852 2.0757908 1.9237995 2.0736242 2.0685171 1.7744682 2.0821518 2.1076477 1.9545571 2.6217412 2.5197778 2.4940335 2.3662302 2.1914205 2.2190754 2.3293209 2.4950507 2.3768461 2.4210244 2.5088637 2.3935880 2.4186259 2.0884807 2.0199339 1.9438365 1.9052786 2.0871051 1.9579270 2.2006703 2.1482616 2.3695015 2.1594238 2.2543781 2.3834624 2.2655614 2.0739714 2.0618372 2.3633294 2.1812875 2.2092806 2.4383939 2.4251649 2.1893334 2.1850827 2.3181299 2.4516341 2.2551730 2.4768672 2.4124424 2.2796236 2.1049683 2.2828749 2.3721790 2.3640761 2.4506119 2.4070674 2.2040671 2.4442094 2.0687360 2.0516151 2.1334442 2.2098329 1.9388904 2.3683778 2.4140579 2.2891856 2.3739919 2.5366841 2.4239199 2.4349590 2.3655094 2.3642280 2.2091927 2.3203348 2.2697343 2.3943775 2.3602276 2.3804095 2.4112503 2.3155284 2.2485967 2.3341027 2.2954846 2.5160072 2.2015798 2.2527648 2.3375609 2.2900398 2.1663613 1.9390910 2.3236116 2.4816637 2.4501531 2.3731136 2.5326465 2.4389630 2.4806432 2.4312728 2.4373159 2.3749284 2.4024491 2.3183151 2.3726069 2.4594674 2.4758604 2.0954219 2.0342805 2.0854050 2.0061125 2.0946705 2.1044420 2.2265987 1.9907892 1.9036477 1.9394150 1.9179501 2.0919209 1.9405209 1.9570018 1.9712827 1.9570506 2.1335786 2.2249856 2.0473476 2.3707278 2.0706590 2.1224671 2.0664689 2.0250114 2.6001450 2.1738439 2.1192324 2.0500568 1.7742772 2.0095984 1.9877814 1.9388387 1.9879335 2.1769798 2.2681239 2.1074629 2.1983297 2.3311241 2.4069055 2.2555231 2.4877082 2.0775712 2.2523683 2.2045066 2.0890058 1.9434295 2.2674209 2.0682518 2.1695542 2.3281874 1.9402349 2.1960833 2.0171029 2.2178848 2.2165886 2.0804649 2.5194339 2.2444577 2.0661737 2.2048720 2.3468748 2.3902743 2.1005206 2.3171574 2.3837256 2.3203470 2.1349619 2.3125877 2.5913437 2.1583918 2.4084050 2.2564110 2.2311535 2.4614795 2.4617997 2.5893505 2.5581194 2.5560110 2.4479562 2.5582303 2.7174584 2.4360255 2.4414298 2.4400544 2.3805913 2.8813939 2.3948444 2.4251149 2.2963343 2.5458337 2.4908435 2.4427396 2.2857899 2.2700361 2.3001899 2.4274113 2.1908365 2.2560656 2.3097291 2.3269640 2.2606945 2.2001534 2.2572709 2.1976164 2.4219716 2.2867615 2.2443067 2.2957247 2.5762371 2.3850497 2.5217730 2.4811086 2.3549142 2.4080455 2.8236950 2.1164440 2.1590830 2.1780275 2.2545738 2.1790496 2.2545203 2.3797078 2.4728525 2.2057536 2.2301733 2.1467030 2.0436456 2.0592728 2.0388102 2.6301916 2.4263638 2.3779028 2.3064101 1.9807258 1.9065642 2.1387667 1.9719747 1.9828953 2.0617070 2.0544055 2.0899814 1.9305023 2.0622209 2.1334819 2.1546705 2.2262773 1.9763265 2.0457600 1.8976118 1.9200604 2.2206308 2.0844710 1.9913689 2.3313283 2.1265101 2.4762854 2.4516691 2.4093294 2.1255565 2.1464660 2.3702513 2.3242458 2.1340390 2.2258462 2.2237795 2.2973198 2.2724158 2.1386435 2.1742928 2.1246804 2.1213233 2.0535641 2.0432025 2.1223800 2.0414912 2.1511375 2.1129129 2.0916495 1.9751981 2.1729141 2.0905634 1.9537922 2.1729675 2.2816041 2.2093527 2.3217412 2.3540118 2.0800086 2.3718923 2.1744181 2.5226674 2.4928375 2.4184294 2.0397626 2.0509837 2.3400423 1.9949988 2.2319709 2.2113911 2.2319557 1.9576876 2.0475111 2.2970387 2.3643794 2.2409679 2.2972473 2.3624872 2.5558985 2.3345427 2.2290924 2.3319370 2.0404056 2.2586053 2.1025475 1.8954766 2.2055671 2.1466662 2.1816007 2.2449849 2.3971267 2.6997223 2.4446891 2.6660220 2.4265521 2.2733513 2.4024586 2.4682910 2.5473306 2.5645770 2.4091336 2.6129990 2.7677101 2.7965796 2.7340062 2.8215594 2.8675088 2.9818289 2.4051567 2.7704342 2.7158115 2.8527205 2.8217855 3.0099092 2.9056706 3.0224999 2.9488310 3.2260704 2.8397730 2.5852910 3.1142869 3.0567263 3.0680389 3.0443247 2.8803996 2.7439932 2.9719225 2.8319488 2.7045221 2.9606086 2.5522860 2.9147083 2.8332901 2.6486018 2.5415716 2.8806462 2.8462388 2.6664815 2.6037425 2.8584361 2.7314169 2.4784166 1.8459885 1.9837796 1.9591008 2.5025414 2.3801906 2.1975460 2.2322937 2.4933251 2.6470528 2.3537509 2.2836838 2.5864998 2.6346839 2.7253612 2.6974498 2.5542316 2.5753419 2.1071826 2.1453857 2.0935179 2.7040794 3.0044429 2.5111546 2.7143093 2.5598626 2.5406439 2.3778632 2.5135152 2.5626330 2.2303651 2.5817390 2.4739843 2.8164217 2.2185941 2.4357184 2.7367409 2.6186648 2.0620157 2.4813181 2.2047794 2.5193254 2.7302891 2.4310899 2.3298416 2.6372076 2.6481598 2.7343853 2.5685179 2.7027368 2.7183032 2.7462540 2.5466665 2.6991809 2.5065952 2.3218698 2.2998647 2.4201700 2.9246230 2.6853279 2.7054967 2.5562033 3.0223109 2.9991602 2.5501019 2.7425174 2.7234816 2.5912401 2.7406167 2.7076591 2.5587808 2.3500882 2.7164638 2.6848470 2.6706211 2.5232498 2.7757973 2.8941765 2.7460746 2.7276064 2.7580062 2.8555510 2.8181438 2.8948624 2.9276009 2.8922512 2.8388939 2.7747670 2.7066989 2.7511790 2.9435928 2.8498834 2.6885187 2.7702995 2.7398063 2.5399053 2.8709333 2.5184787 2.4927990 2.0625587 1.8763524 2.6868884 2.8859126 2.7534892 2.6115215 2.4871287 2.3359963 2.3759401 2.6673258 2.2492258 2.4963757 2.5027282 2.8409796 2.8052792 2.6496842 2.6198479 2.8161447 2.9476005 2.7731893 2.6265580 2.6157144 2.6937894 2.6718822 2.5358002 2.8317181 2.3216169 2.3956148 2.1723107 2.0854219 1.8573090 2.0637995 1.9937313 2.2722523 2.4134950 2.2371033 2.3305967 2.1951709 2.3348034 2.4220919 2.5396180 2.9933402 2.5266600 2.6689743 2.9335068 2.5539409 2.4496521 2.5733525 2.5191570 2.5593408 2.7748138 2.6000156 2.7991558 2.7092678 2.5756986 2.6410031 2.7512496 2.7826606 3.0652583 2.8991603 3.0693495 3.1564518 3.0250897 2.9276208 2.9801547 2.9731389 3.1011439 3.0124965 2.9020278 3.0540843 2.9076466 2.9309806 2.8757935 2.7917331 2.9622174 3.2513531 3.1327057 2.9055180 2.9152623 2.9057260 2.7120449 2.4403171 2.9734536 2.6554842 2.8768999 2.9278837 2.8770049 2.6790105 2.8998058 2.6466577 2.7826825 2.7605120 2.8643008 2.9180095 2.8143058 2.5917596 2.8869665 2.7612576 2.9107844 2.9855988 3.0045309 2.7693474 2.8469342 2.8488602 2.6898767 2.6980131 2.9147819 2.8680441 2.8122335 2.8279144 2.6597224 2.9686969 2.8246668 2.7195919 2.7280251 2.8391458 2.9030489 2.7787157 3.0586089 2.7207200 2.4951959 2.9387195 2.3735108 2.5710926 2.7353424 2.5739602 2.6752447 2.5307677 2.5473700 2.4179990 2.5644083 2.5188595 2.4171862 2.4639667 2.2191157 2.4141889 2.7865914 2.5756342 2.6783652 2.5523046 2.6733289 2.5243069 2.5430973 2.6194109 2.7183319 2.6081113 2.4871933 2.5822667 2.5626573 2.6026232 2.5510841 2.6928934 2.3825805 2.8265438 2.7832645 2.5420382 2.4556474 2.6453956 2.6394836 2.4136004 2.6744285 2.7815618 2.5184035 2.8260457 2.5098430 2.6751229 2.6870373 2.6111898 2.6070194 2.5247254 2.7186269 2.6798826 2.7477020 2.9988123 2.7657692 2.9510221 2.9184536 2.3915319 2.7642394 2.6949761 3.0474835 2.8435243 2.4294882 2.7588289 2.7043496 2.7931603 2.6327269 2.7694742 3.0069238 2.7489668 2.7637966 2.6672930 2.5440657 2.6840634 2.9040461 2.7653456 2.6035142 2.7534600 2.7274865 2.6000383 2.5840890 2.7204284 2.6236093 2.8458352 2.7325755 2.7951354 2.4205778 2.7720099 2.8415053 2.5715342 2.5801860 3.0801882 3.0727080 2.8968534 2.7875637 2.7365407 2.8551871 2.7921468 2.7345461 2.7754004 2.7512351 3.0585879 2.8547435 2.8151257 2.6804285 2.7554635 2.7334263 2.7623971 2.8220119 2.9105353 2.5937521 2.5309972 2.9590948 2.9436071 2.7505260 2.7556250 2.8648856 2.7407448 2.9099885 3.0853744 2.7173963 2.5383925 2.5407285 2.5535000 2.8781855 2.7248282 2.5325763 2.5392422 2.3708375 2.5463988 2.7228856 3.0605143 2.7585304 2.7557303 3.2080299 3.0866602 3.1459915 2.6648994 2.9047924 2.7856064 3.1297034 3.1607061 2.6973190 2.6359424 2.9253243 2.6708889 2.6511334 2.7368516 2.9879107 2.6681308 2.9379464 2.8309781 2.7803358 2.9351409 2.6202414 2.6737777 2.5336632 2.5998824 2.7533821 2.5634757 2.1320189 2.5408257 2.8424308 2.4848486 2.7629300 2.6647502 2.2752856 2.4917819 2.5247233 2.7594396 2.7672646 2.6830329 2.5689424 2.4126517 2.6170317 2.5660854 2.5361266 2.3546916 2.3207312 2.5339342 2.5233933 2.5595241 2.5492670 2.4252726 2.6113924 2.3950638 2.5351510 2.5225702 2.6286238 2.4261537 2.4580531 2.3846715 2.4387498 2.3863054 2.3782117 2.5906621 2.5128796 2.4761360 2.4742239 2.6490503 2.3134893 2.4742397 2.3376210 2.6118029 2.5067489 2.1962110 2.4565488 2.3494943 2.5657079 2.6158108 2.5495012 2.2417742 2.3121619 2.3392405 2.4869498 2.2426313 2.5567062 2.3616500 2.4507952 2.4193785 2.6172587 2.4454475 2.6398029 2.9356498 2.4421997 2.4617326 2.4205632 2.6065680 2.3540527 2.6186431 2.5751992 2.6323590 2.7262722 2.4803815 
assembly_BlackSea3|NODE_378847_length_1812_cov_2.471258_2|protein        2.3067290 2.2021831 2.3729609 2.3648596 2.2420215 2.2548795 1.9143869 2.0496457 2.2100348 2.1329156 2.4396401 2.0989950 1.9640745 2.1553982 2.0263097 2.0091215 2.3047024 2.3419154 2.0445695 2.1483266 1.9025524 2.4317971 2.5474142 2.2382717 2.2518945 2.1301584 2.3018164 2.2807176 2.3310732 2.0240426 2.4260649 2.2811652 2.5118299 2.4841053 2.3014296 2.2988573 2.5861213 2.5410997 2.5218274 2.6248611 2.5210070 2.5551147 2.0202333 2.1688966 2.1580866 1.9980380 2.3956400 2.2125255 2.3082146 2.1606775 2.0052888 2.1739595 2.1453291 1.9138794 2.0426391 2.0463771 2.1394630 2.0303312 2.0703002 2.0240373 2.5352043 2.4456194 2.3049460 2.1011532 2.4459024 2.2884991 2.4096908 2.4670170 2.3104461 2.1631565 2.1231418 2.1421386 2.2285579 2.6623175 2.3220321 2.3920465 2.3704831 2.3286441 2.4483946 2.4940804 2.5064231 2.4394250 2.3194848 2.2137562 2.3665354 2.5937842 2.3614271 2.2034227 2.3636680 2.0500853 2.4251954 2.5449081 2.7679212 2.1308934 2.2302113 2.2360930 2.3058848 2.6293556 2.1401732 2.4035023 2.2583578 2.2783510 2.1588502 2.1315672 2.2095925 2.4155948 2.2402697 2.1821613 2.2654024 2.4326104 2.2322846 2.0952701 2.4127112 2.1740981 2.4996150 2.4215615 2.2828849 2.3822768 2.6402886 2.7353709 2.8085033 2.2708866 2.2496200 2.5877793 2.4163984 2.3942273 2.6829425 2.5715475 2.3641384 2.7345028 2.3921421 2.4627297 2.7101303 2.8616524 2.6365781 2.5543737 2.7949128 2.4186580 2.5696736 2.4487321 2.6731752 2.7247656 2.5826557 2.2184994 2.4599313 2.5760139 2.4159228 2.4522971 2.2187477 2.3860107 2.6134054 2.1425463 2.6612718 2.0666530 2.4482382 2.3825311 2.7159995 2.8125496 2.4951619 2.6447933 2.3441560 2.6197928 2.4951385 2.3373973 2.6519580 2.3887637 2.4907752 2.3543729 2.7300800 2.6688049 2.7799310 2.4501723 2.1531631 2.3257308 2.5706218 2.1622907 2.2585875 2.3022974 2.3070329 2.3081988 2.2791953 2.5363326 2.6126705 2.3385761 2.2921625 2.4515037 2.4883167 2.6671089 2.1352102 2.0217449 2.0310636 1.8915737 1.9080081 1.8997336 2.0515976 2.0650270 1.9247327 1.9982183 2.0228657 2.2206442 1.9598116 1.9325886 1.7915116 1.8119119 1.7343570 1.9999520 1.8395903 1.8861837 2.0863168 1.8576492 1.9379810 1.9717712 2.0157559 1.9574667 1.9560352 1.9479774 1.9476690 1.7935025 1.9589499 1.9545376 2.1485194 2.1858622 2.1305544 1.9122539 2.0167483 2.3630533 2.0217258 1.6007037 1.7614923 1.4875370 1.5795025 1.7658939 1.7702562 1.7554958 1.5731743 1.7092876 1.4949723 1.7457412 1.6522358 1.4971281 1.4668826 1.6210337 1.5529958 1.6394831 1.6636533 1.6015343 1.6105599 1.5976647 1.5727795 1.6921921 1.5869232 1.6349813 1.5171248 1.5423449 1.4513148 1.5260695 1.4964372 1.6406998 1.6320593 1.4864755 1.6160139 1.6037041 1.4730846 1.6043370 1.5267342 1.6301451 1.7098946 1.6566285 1.7314049 1.6764079 1.6790918 1.5149232 1.6030660 1.6488396 1.7632168 1.8064377 1.7676562 1.6622854 1.5219376 1.6923101 1.6886022 1.6204952 1.6534241 1.7483446 1.6291309 1.5840493 1.7220484 1.7373951 1.7391527 1.6714653 1.9482708 1.8269340 1.7111000 1.7647237 1.8314468 1.8026391 1.6594463 1.8730328 1.5975283 1.5957289 1.6141632 1.5535420 1.6287096 1.5637330 1.6285881 1.6444553 1.6151658 1.4609615 1.5648754 1.6163490 1.6614099 1.6529676 1.5508755 1.5872127 1.5585689 1.4962151 1.7056632 1.9877524 1.7610385 1.7982358 1.7883526 1.8650852 1.6146793 1.8491447 1.6486218 1.4689287 1.5495335 1.4760298 1.5139064 1.6240133 1.4805467 1.4830673 1.4485712 1.5039750 1.5249548 1.5586380 1.5414994 1.4619156 1.6206769 1.5403914 1.6171640 1.3783804 1.6694344 1.6124188 1.6299985 1.6448062 1.7131622 1.6177868 1.6365348 1.7138223 1.3574859 1.4827386 1.2847891 1.4279712 1.3597663 1.5799706 1.7371242 1.6702159 1.9783588 1.6964398 1.5658558 1.6931796 1.7182154 1.7515608 1.6606451 1.5998000 2.4466403 2.4631945 2.3856065 2.4521451 2.6337541 2.6838639 2.7083607 2.7132099 2.6504692 2.9602330 2.7187259 2.4345912 2.8745914 2.9726075 2.6673969 1.4864670 1.8736407 1.8213320 1.9626260 1.8920405 1.8194217 1.7887535 2.4237196 1.7010782 1.9201460 1.8922543 1.9653676 2.0082765 2.2236388 2.0504255 2.0901988 2.1427921 2.0081941 2.1893303 2.3102213 2.2266427 2.1959086 2.2749419 2.3141663 1.8634794 2.1708399 2.0883161 2.2224945 2.3022589 2.0152904 2.1356456 2.0973885 2.3097448 2.2165012 2.1111700 2.3248363 2.3660278 2.3309503 2.1199831 1.9721851 2.1013882 1.8858630 2.0503379 1.9239490 2.1514242 2.1447113 2.2084372 2.3216035 2.1610401 2.0441350 2.0873585 2.3505878 1.8873155 2.2304606 2.0068463 2.2698369 2.0996586 1.9294994 2.2569545 1.9767203 2.0444628 1.9466063 1.9583468 2.0755336 2.0620828 2.0166545 1.9918410 1.9873011 1.9748700 2.1214815 2.1363498 2.1706670 1.8460469 1.5905995 1.8558604 1.9523579 1.8856161 2.0500811 1.9321633 1.6883570 2.0177696 1.9295102 2.1453239 2.0194149 1.9512219 2.0390007 1.8500000 2.2768415 2.1500133 1.7778031 1.8015819 1.8971212 1.7820116 1.8159423 1.8889936 2.0337148 1.8264592 1.9359238 1.9399356 2.0192953 2.2017432 2.2560750 1.9951254 2.0236413 1.9448417 1.8241693 1.9440978 1.7250718 1.9732877 1.9286165 2.0927663 2.0713750 2.1283052 2.0663779 1.9467344 1.9962180 2.0316611 2.0116648 2.0811630 1.8466773 1.7919989 1.7642586 1.9113112 2.2118503 2.1274890 2.0056614 1.9357100 1.7252020 1.6901914 2.0892867 1.9720374 1.9387683 1.9015130 1.9745023 1.7276040 1.8380041 1.8674347 1.8667568 1.8770982 1.9102653 1.8569534 1.9781125 1.8024957 1.6980199 1.7864705 1.7494103 1.7816917 1.6206318 1.6584578 1.6667359 1.6684870 1.8869237 1.9223058 1.5648550 1.8153916 1.6776009 2.0118208 1.9078189 2.1775218 2.0626602 2.2124725 2.0723767 2.1764752 2.0978451 1.6718199 1.8884659 2.2859611 2.3226914 2.1525451 1.8832698 1.9733435 2.1086003 2.1442603 2.3031963 1.3045296 1.8692769 2.1039981 2.1848353 2.3487298 2.1860477 2.1455742 2.0611359 1.9845185 1.9141477 1.5144488 1.7280020 1.9501377 2.4933397 1.8979338 2.0762593 1.8566538 1.7756106 2.1371013 2.0085569 2.2561420 2.1818904 2.1055859 2.2055984 2.2136721 2.2476432 2.1183762 2.2371339 1.8692419 2.2131970 2.1971550 2.2298770 2.2182508 2.2042926 2.0554043 2.2451874 2.3322007 2.2580930 2.2605306 2.0790542 2.1948280 2.2823920 2.2496837 2.1242192 2.4468523 2.0961147 2.1783934 2.2348510 2.1032305 2.1036068 2.1652625 2.2285782 2.3384959 2.3310293 2.2604243 2.2642850 2.2895328 2.3021663 2.2771301 2.3698538 2.2843058 2.1891367 2.2569380 2.2946304 2.2528718 2.2133479 2.1743878 2.1953299 2.2310563 2.2214344 2.0821754 2.2449069 2.1494778 2.0952932 2.1680962 2.1183556 2.3852794 2.1705030 2.2378919 2.3300087 2.5180478 2.0784868 2.4750519 2.4300192 2.3482750 2.2425127 2.5038571 2.5784169 2.1661344 2.2409440 2.4840085 2.0438855 2.2627161 2.3647007 2.1683707 2.2773392 2.3955473 2.2196487 2.1306480 2.5200324 2.0865505 2.3662972 2.2181418 2.2372517 2.2533518 2.1166403 2.1264763 2.0954200 2.2586365 1.9159752 2.3087294 2.0872804 2.0326558 2.2863001 2.2972549 2.4195903 2.4331034 2.4032461 2.2538917 2.5328518 2.3479533 2.5113904 2.5891263 2.5337756 2.6525642 2.4456995 2.7017371 2.6783428 2.4756417 2.2560348 2.4524037 2.3207511 2.3557463 2.2885687 2.1529835 2.2286177 2.2998153 2.0423231 2.1593863 2.2270343 2.4293790 2.3085471 2.2288475 2.2430650 2.1115887 2.1423780 2.5939952 2.2952108 2.4902044 2.2703871 2.3232790 2.3803617 2.5519312 2.3698757 2.2466292 2.0706782 2.1058094 2.0431370 2.1107579 2.2101598 2.1381922 2.1675722 2.0700507 2.1897450 2.0436957 2.1304640 2.2147552 2.0577438 2.1296164 2.5955349 2.6416270 2.6971330 2.2663508 2.1925825 2.3687066 2.2420297 2.1937702 2.0720750 2.2095178 2.1327521 1.9163453 2.2879251 2.1116324 2.2581444 2.2686855 2.5187433 2.1893080 2.2214841 2.0996096 1.7915104 2.3977843 2.4188851 2.4243521 2.5446557 1.8524868 1.7762646 1.9096262 2.0821747 1.8623199 2.1311717 2.1585304 1.7894009 2.2482618 2.1207171 2.1478405 2.0492885 2.0044063 2.0613463 2.2083878 2.4610417 1.9088847 2.4312593 2.2475137 2.1596141 2.1323269 1.9499588 1.9987186 2.2692034 2.5664374 2.2848572 2.2368653 1.9704179 2.2205424 1.8101225 1.8873957 1.8972052 1.9488217 2.1961888 2.3660947 2.3721792 2.1593493 2.3211690 2.5224611 2.4738927 2.1623883 2.2272629 2.1434210 2.2436005 2.1693858 2.2358644 2.1848047 2.4604138 2.3858938 2.5853566 2.4434799 2.4403717 2.3987451 2.2648027 2.2893883 2.8080694 2.3566779 2.4194617 2.2793042 2.1460352 2.2455663 2.1884083 2.1586123 2.3586489 2.1918262 2.4105909 2.6886078 2.5398287 2.8619924 2.4208822 2.6839582 2.2914842 2.2585828 2.6626044 2.6043236 2.3325411 3.1119209 2.1581328 2.2488783 2.2888290 2.1802892 2.0208166 1.9762820 1.7497718 1.7562608 1.8793922 1.8479642 1.8333347 1.8495983 1.6838443 1.7679383 1.7730668 1.7004631 1.7016525 1.6898911 1.6586806 1.6570055 1.6589420 1.6327291 1.7703352 1.6578217 1.7715543 1.7939699 1.7821569 1.5553508 1.5665714 1.3905027 1.4181813 1.4520800 1.4838155 1.3948736 1.4942359 1.5628856 1.4517723 1.6234688 1.4466257 1.4578826 1.6335443 1.5718924 1.5839141 1.5812835 1.5762883 1.4151548 1.4120175 1.3915096 1.4655527 1.3947485 1.4434477 1.5836306 1.4474198 1.4644975 1.4441460 1.3503809 1.4530849 1.4098819 1.2623982 1.3021223 1.3713534 1.3459981 1.3406078 1.3689255 1.5012716 1.2508388 1.2850454 1.2483207 1.3799227 1.3311448 1.2969252 1.3386191 1.2905076 1.3019828 1.3578182 1.3228923 1.2956623 1.3054510 1.3744353 1.2948928 1.2770518 1.1767221 1.2724013 1.3340960 1.3902163 1.3371942 1.3778271 1.3102262 1.3735661 1.3660460 1.3858012 1.2839040 1.4426510 1.2951864 1.2902582 1.3122840 1.1254778 1.1324726 1.0491417 1.1103005 1.4971095 1.4483401 1.6692461 1.5514923 1.6504846 1.7760963 1.6260128 1.4819567 1.5357755 1.4037181 1.4615083 1.5373502 1.4508652 0.8529077 0.7922314 0.7672492 0.7299892 0.7978621 0.8484004 0.7868971 0.8234220 0.9017593 0.8599619 0.8934589 0.8122965 0.8574887 0.8965985 0.9057922 0.8499301 0.7823906 0.8962533 0.7221648 0.8832112 0.8151063 0.8744268 0.7535146 0.8660734 0.7527992 0.8173279 0.7895995 0.8276464 0.8664075 0.9094104 0.8183978 0.9362963 0.9038855 0.8051277 0.8529380 0.8749649 0.8324735 0.8752151 0.8413747 0.8747509 0.8786671 0.8945098 0.8129402 0.8415497 0.9354986 0.9221910 0.8263076 0.7946461 0.7927351 0.8400714 0.7828281 0.7918330 0.8470448 0.8062388 0.8162841 0.8500991 0.7999837 0.8316212 0.9435263 0.9672988 0.8809502 0.8854495 0.8647905 0.8463797 0.8758089 0.8777254 0.8083781 0.8856443 0.7773051 0.8722139 0.8537624 0.8686917 0.8875542 0.7795039 0.8658165 0.9404813 0.8039305 0.8188656 0.7632908 0.9420252 0.8439888 0.9370762 0.9407490 0.9473538 0.9328245 0.9025407 0.8378370 0.9305029 0.9497111 0.7322843 0.6989455 0.7819373 0.8237043 0.8184883 0.7998012 0.8876867 0.8100287 0.6863176 0.7225374 0.6494296 0.6658167 0.6501547 0.7215028 0.8315139 0.7732989 0.8987954 0.7546059 0.7380280 0.8998374 0.6839406 0.9146399 0.8913108 0.7425462 0.6746399 0.7172757 0.7345644 0.7515236 0.8033582 0.8550362 0.7497556 0.8407534 0.8342598 0.7162949 0.7662810 0.7531855 0.8679158 0.8071462 0.7911590 0.7275019 0.7963057 0.7324422 0.6629159 0.7421701 0.7868574 0.7777539 0.7183381 0.7105388 0.6681676 0.6693951 0.6841103 0.7392639 0.7610221 0.7529315 0.7467082 0.8073811 0.6957796 0.7247936 0.7001596 0.6850144 0.6658357 0.6276788 0.6271377 0.6449703 0.6817560 0.6458210 0.5779409 0.6687258 0.6952390 0.6702012 0.6400257 0.6584388 0.5285280 0.6656042 0.6374376 0.6438431 0.6081332 0.6353315 0.6121987 0.6378683 0.6143015 0.6683027 0.5853208 0.6270813 0.6327016 0.5737985 0.6991881 0.6508899 0.6390249 0.6023059 0.6208371 0.6162932 0.6659801 0.6490954 0.6283452 0.6279836 0.6598332 0.5988060 0.6528283 0.6244556 0.7839164 0.8238176 0.8418861 0.7762141 0.8259733 0.8590625 0.7025978 0.6900169 0.7049025 0.6681741 0.7223351 0.7714142 0.7817336 0.6029862 0.7178953 0.7376400 0.7371743 0.7265020 0.7155439 0.7435035 0.7750542 0.7421453 0.6840299 0.6974433 0.6927268 0.7073427 0.7464746 0.7786780 0.7722546 0.7457243 0.6714772 0.7187943 0.6940523 0.7580027 0.6951097 0.6663557 0.6697590 0.6726792 0.7160897 0.6946960 0.7533890 0.7301789 0.7853072 0.7794963 0.7126753 0.5797886 0.6497303 0.7373430 0.6779345 0.7482005 0.7042490 0.6812527 0.5611337 0.6346043 0.6038403 0.6216692 0.7032932 0.7965674 0.7212079 0.7713271 0.8036578 0.7476087 0.7561189 0.7974361 0.7819304 0.6880012 0.6579249 0.7110661 0.5622859 0.7697996 0.7014586 0.6333243 0.6222683 0.7161513 0.6334110 0.6883316 0.7130274 0.6964053 0.7096299 0.6872697 0.5781357 0.7049567 0.7209908 0.7333061 0.6630176 0.6920212 0.6927611 0.7029527 0.7176105 0.7270558 0.6967739 0.6446918 0.6019439 0.7455938 0.6894036 0.7098043 0.6626172 0.7229347 0.7269936 0.6940961 0.6931162 0.5997430 0.7334618 0.6478860 0.6699398 0.6828066 0.6171929 0.7433266 0.6963332 0.7087848 0.6464832 0.7156275 0.6723653 0.7395004 0.7475879 0.6383411 0.6999646 0.7171330 0.7184543 0.6830639 0.6371562 0.5691017 0.6853958 0.7936825 0.8262794 0.6349662 0.7514699 0.8185048 0.6178914 0.6284166 0.6920601 0.6545569 0.6961729 0.7020568 0.6962086 0.6265109 0.7363375 0.8264901 0.8646198 0.7504542 0.8107658 0.7807889 0.8597510 0.7158640 0.6376989 0.7221257 0.8413628 0.8465664 0.8079692 0.7840767 0.8127622 0.8013757 0.7766511 0.7536968 0.7849781 0.7648384 0.8231235 0.8660670 0.8914547 0.8256377 0.9946686 0.8958870 0.9007038 0.8504664 0.7570105 0.8149433 0.8255347 0.7769774 0.8030716 0.7800808 0.6657375 0.7226979 0.6847336 0.9004260 0.7718046 0.9260845 0.9715810 0.7720368 1.0144174 0.8547876 0.8581000 0.9866436 0.9424902 0.7569342 0.8535937 0.7559161 0.7457613 0.8058720 0.8487913 0.8315035 0.8155619 0.8429746 0.8071987 0.6250382 0.7577606 0.8556469 0.7781836 0.7812830 0.8477117 0.7975316 0.7841342 0.8240898 0.7444280 0.8975003 0.8159935 0.8754021 0.8531315 0.9068331 0.7531949 0.8066976 0.9338921 0.8384336 0.8739634 0.9688954 0.9351500 0.9370794 0.8005245 0.9680625 0.9765644 0.8075649 0.9228358 0.9733280 0.9082764 0.9202478 0.9599139 0.9606066 0.8771177 0.9886079 0.7856753 0.8304861 0.8317244 0.7524319 0.8287221 0.8564394 0.7496484 0.8888565 0.8973075 0.8584205 0.9187930 0.7763101 0.8528929 0.8968684 0.8575692 0.8820129 0.8976454 0.9572461 0.8891002 0.8777087 0.7348239 0.8162084 0.8033997 0.7648937 0.6223090 0.6194335 0.5977583 0.5720920 0.5292563 0.5733039 0.5066501 0.6045524 0.6499025 0.6508289 0.5727346 0.5793788 0.6791737 0.5324252 0.5130513 0.5438703 0.5203395 0.4895618 0.5023030 0.5451517 0.6111129 0.6282425 0.5908384 0.6334991 0.6993857 0.6870412 0.6713643 0.6174947 0.6321093 0.6387551 0.6429290 0.5386412 0.7699637 0.6554405 0.5836077 0.5517625 0.6209557 0.6033516 0.6150724 0.5719271 0.5704163 0.6280889 0.6321355 0.6102841 0.6558037 0.6943949 0.6015986 0.5569198 0.6293517 0.6529258 0.6377296 0.5480848 0.5321031 0.5972497 0.6442433 0.6516252 0.6615186 0.6601226 0.6794905 0.7200362 0.6402779 0.5596877 0.5467809 0.5907804 0.8255546 0.7174611 0.6653611 0.5926971 0.5908974 0.6715263 0.7018369 0.6732527 0.5935070 0.6166052 0.7165495 0.6298795 0.6747290 0.6768332 0.0000000 0.1321005 0.9305136 0.8985745 0.9112126 0.9429864 0.9472044 0.9930157 1.0414512 0.9715427 0.9578796 0.9853885 0.9924711 0.9674169 1.0078899 1.0006938 1.0416422 0.9637552 0.9212405 1.0126230 1.0774236 1.0014598 0.9242746 0.7332836 0.8259026 0.8558985 0.7847026 0.8021421 0.7753439 0.8480426 0.7777832 0.8239297 0.7633472 0.6952521 0.8968450 0.7746031 0.9124334 0.9213225 0.7990688 0.7646143 0.9119246 0.9051077 0.8638361 0.8468164 0.7508930 0.7722299 0.7474069 0.8930937 0.7983843 0.8112658 0.8558725 0.8397748 0.7807205 0.8775250 0.8054248 0.9415482 0.8465006 0.8994601 0.8289700 0.8352993 0.8477919 0.8722098 0.9136297 1.0846191 0.8803466 1.0044833 1.0018068 0.8458001 0.8480129 0.6844862 0.7798125 0.9657423 0.9179910 0.9084560 0.8861766 0.9095178 0.9039346 0.8631953 0.9057721 1.0126008 0.8941419 0.8972854 0.9551088 1.1337751 1.1794340 1.1268947 1.1820589 1.1261440 1.2009779 1.1481750 1.0887697 1.1067218 1.1496105 1.1240467 1.1341894 1.1461152 1.1617673 1.0821787 1.0579234 1.0987493 1.0874736 1.0507847 1.1129127 1.1069411 1.0578184 1.1611344 1.2037129 1.1848348 1.1924769 1.0965338 0.9845239 1.0463911 0.9707807 1.0199945 0.9994725 1.0790808 1.0078777 0.9959006 1.0678624 1.0949873 1.0732693 1.0176684 0.8876426 1.2425334 1.2958073 1.2596322 1.0563753 2.1955343 2.1041955 2.2157815 2.2684438 2.3061451 2.2119646 2.2575648 2.3065079 2.3160858 2.1706683 2.1367517 2.0630543 2.2594101 2.3940650 2.1386510 2.3331486 2.2476153 2.3148398 2.3217123 2.1701837 2.1589947 2.3259967 2.3127805 2.2687306 2.2272393 2.2492931 2.1208785 2.1512915 1.8228656 1.7085591 2.4188590 2.1765032 2.5776491 2.4848246 1.7699071 1.9353803 1.8946842 1.8014871 1.7570678 2.7007765 2.6491421 2.4736175 2.5159804 2.7068306 2.6321494 2.6500269 2.8924525 2.2167137 2.5694423 2.4124768 2.2982132 2.4536886 2.3647912 2.5247853 2.5536780 2.5944358 2.5656201 2.0676310 2.0040579 1.7834193 2.0247054 2.0503402 2.1661909 2.0981588 2.0387479 2.0601784 2.1330643 2.2050101 2.4657368 2.1897220 2.3267706 2.4346277 2.1101157 2.2819020 2.0980337 2.2742790 2.0407328 2.0891950 1.9667984 2.0160837 1.9829346 1.9626397 2.0566052 2.1759370 2.1151244 2.1681000 2.1222892 1.9713045 1.9729369 1.9385952 2.1339614 1.9778041 2.1267903 1.7841443 1.9418082 2.1188369 1.8462869 2.1161378 1.9001806 2.0360688 2.0224836 2.1329508 1.9144034 1.9279680 1.9987503 1.9678684 1.9806125 1.9665026 2.0216423 2.0007382 1.8481800 1.9389795 2.0072122 1.9141213 1.7421239 1.8638330 1.6895882 1.8045958 2.0042971 2.1939801 2.0507372 2.1722130 2.1377171 2.2080720 1.9779909 2.1546035 2.1108073 1.9311673 1.9723788 2.0509078 2.0562933 1.8746750 2.0289740 1.8057836 2.1940962 2.2720378 2.1355536 2.0629881 2.0254945 2.2281860 1.8856923 2.2106747 2.1405147 2.2100513 2.1061258 2.1292491 2.0538229 2.0866484 2.0516960 2.1363027 1.9067646 1.8712151 2.0691747 2.2656234 2.1126600 2.1395562 2.4491101 2.1641597 1.9505892 2.0922334 2.1155161 2.2216580 2.1910755 2.1101942 2.3069233 2.0662555 2.1435976 2.2531549 2.0047711 2.1290482 2.2984889 2.1363780 2.0910160 2.1134641 2.2509181 2.1312493 2.0119813 2.1562512 2.2428653 2.1414824 2.1756028 2.2646226 2.1568888 2.1047608 2.1948948 2.0870691 1.9292487 2.0764408 2.1869397 2.2566224 2.0094412 1.9814600 2.0410662 2.0646278 2.1485828 2.2919357 2.1598622 2.2293298 2.2613863 2.3559013 2.2404071 2.2665178 2.3699758 2.4885774 2.4893027 2.3509026 2.3032637 2.2569994 2.3743596 2.2803977 2.2677989 2.3030015 2.3352560 2.4205607 2.3344609 2.4814788 2.4350160 2.2891088 2.4977752 2.5539844 2.3995552 2.5055445 2.4538564 2.3857770 2.2587729 2.3443471 2.0578554 1.9910416 2.1165913 2.0981330 1.9367741 1.7594897 1.9785357 1.9398729 1.7297184 1.9252767 1.8623048 1.9564964 1.8968364 1.9456184 1.8684336 1.8022874 2.0255315 1.8849875 1.9533797 1.9915071 2.0292079 1.7332011 2.1016354 1.8611170 1.8437083 2.0466647 2.0478256 1.9338013 2.1031640 1.9778967 2.2100736 2.0979982 2.0293462 2.1552902 2.1748584 2.2363608 2.5163805 2.5079983 2.4089629 2.6443751 2.2887135 2.3411220 2.2810134 2.6268073 2.4057572 2.3210987 2.3689761 2.3958557 2.3400778 2.1657826 2.2740887 2.0308608 2.1442242 2.1363968 1.9749287 2.2528478 2.0553731 2.2105300 2.1608255 2.2586492 2.4145776 2.2961140 2.0168537 1.8436790 2.3619429 1.9999633 1.9643346 2.4714026 2.2791811 2.3791691 2.2751795 2.4390969 2.4465104 2.4447981 2.5034722 2.4628164 2.4284674 2.2650702 2.4948361 2.2286272 2.5458759 2.4745034 2.5821890 2.2592479 2.4452697 2.2341348 2.0710033 2.2087945 2.3733676 2.0348884 2.4049151 2.4025030 2.3230599 2.3372299 2.4764215 2.4036828 2.4499471 2.4675187 2.0857058 2.4711017 2.3999832 2.1237237 2.5330882 2.3019016 2.3647529 2.6152807 2.4737448 2.3970250 2.5174397 2.1899883 2.5127717 2.0229353 2.4170185 2.1587977 2.4210185 2.0748753 1.9637965 2.2189063 2.4072891 2.5747867 2.3738745 2.4558838 2.5283337 2.4411863 2.4299444 2.4601135 2.4882865 2.4638783 2.0998582 2.3491987 2.3455336 2.5123743 2.1621848 2.1865435 2.2738431 2.2014608 2.4143309 2.1042428 2.2662296 1.8960104 1.9306215 1.9174250 1.9525552 2.0676600 1.9023839 1.8774067 2.0160362 2.2433054 1.9764237 2.2785890 2.2482363 2.5631922 2.0581733 2.0862725 1.8627250 1.8738615 2.6184418 2.2703017 2.0657833 1.9800620 1.7199770 1.8200817 2.2496153 2.1538159 2.1814362 2.3056825 2.2830984 2.0358452 2.1100689 2.1136699 2.2798299 1.9903128 2.1830073 1.9870623 2.1367909 1.9945992 2.0199940 1.7485464 2.0844465 2.1500579 2.1311824 2.1905564 2.0864340 2.1004264 1.9843574 2.2047842 2.2108113 2.0359594 2.3228774 2.2242200 2.2748423 1.9499209 2.2412147 2.3238677 2.2638782 2.2456251 2.5965099 2.5920008 2.1457485 2.3760659 2.4121632 2.3998309 2.4344286 2.2840844 2.4571812 2.4748005 2.3486563 2.2767679 2.3948872 2.4445712 2.4443462 2.5916044 2.7610140 2.7282469 2.6173619 2.6305589 2.5400167 2.8459368 2.7882950 2.6270748 2.2129764 2.4448376 2.1957688 2.3579307 2.1166490 2.1737329 2.2499764 2.3178407 2.1846335 2.2397891 2.2741896 2.3539019 2.1750508 2.0996968 2.0554843 2.0955721 2.1670820 2.3680455 2.2780200 2.3469047 2.6777615 2.2685358 2.3766983 2.6257812 2.3358084 2.2835686 2.4432795 2.1707422 2.2395190 2.1966442 2.1334705 2.2067339 2.2532583 2.3674803 2.4984446 2.1217626 2.1261231 2.0735453 2.2194452 2.1757457 2.1770816 2.5411597 2.3713471 2.3609018 2.2666700 1.9387938 1.9897452 1.9873813 1.9512385 1.8871636 1.9386619 2.0052802 1.9099987 1.7366578 1.8658891 2.0208066 2.1314689 2.0897289 1.9651991 1.9650552 1.8419233 1.9995622 2.0944332 1.9304791 1.9736805 2.1931144 2.0905895 2.3824893 2.4273587 2.2920272 2.0972896 2.1680890 2.2684438 2.1934977 2.1919416 2.0727491 2.0524525 2.3147423 2.1743038 1.9762048 2.0495206 2.0205181 2.0488814 2.0809279 2.0154769 2.1113124 2.0679915 2.0276812 2.0477926 2.1328295 1.9722053 2.1414643 2.0317242 2.0478270 2.2279331 2.2624614 2.2848198 2.4001819 2.3540079 2.0781072 2.4444698 2.4422779 2.4241686 2.4070777 2.4147160 2.0826760 2.2128711 2.2838691 2.0104843 2.2315341 2.2820856 2.2409022 2.2364926 2.1410173 2.3796635 2.4043530 2.2637443 2.1906297 2.3071496 2.4576164 2.4097870 2.2430453 2.1749617 2.0519497 2.2683265 2.2787106 2.2078651 2.1913370 2.2860892 2.2072446 2.3159967 2.6227497 2.7418378 2.5479602 2.7412951 2.7340119 2.4533825 2.4538386 2.4849102 2.5787325 2.6128077 2.4039068 2.2074048 2.5687583 2.6336042 2.6128309 2.8396301 2.8250537 2.8618748 2.5014104 2.6660279 2.6820374 2.6265167 2.8260171 2.8514554 2.6631843 2.8514947 2.6697016 2.9076088 2.7571466 2.5692977 2.8194181 2.7526947 2.8608350 2.9440178 2.7631280 2.6979425 2.9360680 2.6744287 2.6655261 2.7930472 2.6608360 2.9469599 2.8016391 2.5336966 2.5969899 2.7228135 2.7290252 2.6834563 2.7190665 2.9470682 2.8348230 2.7016743 1.9773046 2.0766665 2.0629428 2.2043903 2.2714686 2.3464369 2.2515934 2.4411796 2.5447951 2.4267616 2.2586613 2.4646594 2.6437460 2.6125080 2.6969541 2.5032371 2.5356788 2.2428749 2.3474773 2.1991148 2.6989282 2.9542905 2.4011699 2.5266926 2.5263265 2.6170752 2.4474023 2.5623663 2.7412360 2.3126527 2.7056455 2.6565339 3.1468530 2.2190381 2.5164042 2.9648756 2.8214492 2.1705434 2.6663918 2.3635445 2.5521494 2.8025220 2.5611578 2.5896990 2.8861900 2.6574128 2.8336376 2.8183309 2.8427708 2.7210286 2.8282834 2.6246678 2.6519861 2.5769165 2.4725821 2.3947317 2.4170123 2.8882725 2.6922866 2.4790457 2.4824519 2.9619109 3.1652126 2.6906461 2.5579675 2.6514410 2.7031844 2.8317006 2.7011656 2.6534065 2.5117343 2.7874764 2.7185143 2.8114437 2.4444096 2.8440518 2.5628150 2.5474088 2.4915295 2.4747666 2.5798418 2.4439483 2.5564467 2.6832173 2.7319257 2.6521589 2.6814580 2.5727146 2.6987645 2.6840619 2.8465706 2.4519276 2.5146943 2.3939658 2.5885696 2.7983659 2.2667360 2.8694802 2.1906073 1.7764173 2.5722096 2.7790617 2.7193939 2.5861427 2.4527824 2.5097587 2.4212667 2.3495150 2.2787186 2.5535509 2.4367380 2.5805441 2.4793322 2.4482056 2.4072213 2.5260838 2.5305881 2.5263803 2.4509043 2.4809065 2.6281506 2.5046675 2.6585129 2.8636004 2.4959255 2.7100662 2.4193940 2.1962718 2.0578583 2.1084151 1.8745586 2.4479865 2.5528869 2.3320770 2.3101331 2.1512633 2.4400394 2.5405987 2.3798953 2.8804103 2.5610520 2.6474171 2.9358788 2.8486621 2.4293997 2.5283258 2.7464406 2.4587045 2.8274860 2.8962180 2.7892786 2.7880216 2.7563074 2.9588367 2.8180593 2.9457251 2.9916794 2.7456527 3.0201540 2.9524505 2.9034415 2.7961401 2.8979354 2.9057093 3.1851305 2.9282032 2.8705049 2.9800687 2.8825001 3.0660872 2.8954300 2.7404340 2.7841949 3.0034731 3.0513275 2.7319440 2.8818666 2.9314212 2.9486159 2.5826381 2.8943674 2.7457326 2.8468554 2.8142759 2.9138869 2.8357664 2.9380705 2.6744729 2.8024331 3.1412604 3.1256621 3.1687316 2.8742591 2.6918678 2.9202611 2.8931168 2.9445315 3.0570482 3.0189950 3.0559200 2.9559091 3.1412117 2.8858003 2.8221047 2.9287638 2.8925759 2.7834981 2.7417840 2.7716380 3.0583367 2.9930660 2.7448477 2.7405477 3.0287372 3.1299762 2.8565917 3.1184154 3.0334046 2.9427943 3.1618015 2.3672247 2.4394016 2.5028054 2.5171725 2.4363888 2.3631633 2.3120433 2.3521991 2.4558269 2.3770105 2.5608483 2.4168242 2.4674721 2.3476180 2.6892078 2.4614228 2.7375778 2.5978815 2.6336308 2.5864683 2.6218466 2.3422946 2.3950090 2.4701981 2.3376085 2.6499484 2.5019183 2.5884540 2.5401002 2.6326912 2.2347365 2.8410131 2.6706329 2.5412350 2.6071529 2.5184503 2.4675406 2.4083448 2.5163296 2.7892076 2.5019950 2.9156640 2.5591392 2.5147983 2.4403946 2.5823937 2.5549799 2.2576740 2.5992165 2.6349988 2.6498875 2.6963079 2.6125516 2.9717285 2.8165987 2.6638813 2.6656417 2.8246303 2.7071793 2.6897421 2.7707215 2.4891687 2.8034914 2.8864347 2.6613067 2.8315809 2.8751652 2.7720309 2.7695970 2.8224651 2.4458462 2.6777596 2.9378390 2.7619868 2.5552371 2.4951487 2.8467472 2.6311467 2.5660077 2.6461269 2.4878132 2.3895919 2.5623076 2.4763941 2.4909670 2.4658715 2.6070993 2.4084616 2.4325547 2.5960522 2.7063706 2.5646525 2.5319318 2.6061903 2.7393181 2.7322894 2.6174495 2.5962848 2.4812836 2.6688938 2.4978474 2.6434454 2.5262047 2.5379088 2.5694497 2.6242874 2.7073828 2.8584631 2.5479642 2.3607937 2.5646538 2.7110858 2.4620578 2.5671449 2.7046452 2.4916135 2.5747326 2.6294528 2.6114962 2.2459226 2.3387216 2.4507621 2.5820797 2.3890040 2.4629444 2.4290134 2.2725796 2.5780720 2.7620737 2.8307422 2.6452415 2.6116067 3.1117060 2.8237500 2.9693986 2.7722313 2.6122566 2.7154022 3.0315842 2.8515833 2.6455588 2.7192742 2.7180691 2.3717424 2.2825621 2.5768173 2.6017500 2.5100036 2.4200984 2.4701497 2.4314372 2.6123962 2.4889451 2.6583689 2.3413716 2.6219352 2.7990304 2.5335109 2.1014289 2.4811673 2.5656601 2.3353863 2.3304324 2.4716976 2.4264164 2.7028771 2.6172161 2.7535225 2.8267696 2.5435993 2.5751670 2.4355939 2.6655116 2.4988708 2.5800757 2.5183357 2.5624153 2.7560452 2.4852215 2.4375519 2.4814814 2.2949124 2.4822028 2.4528007 2.5935049 2.4113176 2.5922086 2.3670796 2.4396004 2.4066843 2.4145983 2.3744073 2.6037429 2.6682664 2.7542440 2.6123249 2.6820037 2.7792115 2.4326730 2.4212557 2.4353245 2.7886114 2.6520260 2.3005509 2.6509544 2.7505920 2.6064493 2.7213732 2.4586431 2.5216669 2.4719231 2.4775022 2.4322693 2.6249419 2.7827009 3.0015478 2.4223557 2.8484276 3.0682372 2.6994273 2.8282509 3.1047633 2.7602547 2.7486269 2.5181976 2.7137517 2.4891159 2.7516175 2.4315620 2.5944153 2.7759469 2.5992982 
assembly_BlackSea5|NODE_109_length_278845_cov_7.893260_230|protein       2.2182906 2.1509635 2.3721013 2.3644969 2.2249817 2.2998875 1.9033798 2.0081780 2.1537405 2.1427407 2.3308977 2.0372407 1.9670305 2.1080463 2.0479106 2.1469128 2.3323815 2.3783109 2.0760837 2.1786927 1.9255010 2.2670943 2.4955433 2.1129035 2.2286598 2.1646655 2.3126438 2.2978353 2.3852950 2.1277092 2.4600799 2.2559147 2.4202581 2.6161385 2.3018950 2.4133230 2.5848326 2.5558898 2.5685834 2.6633637 2.5508130 2.5676739 2.0544720 2.1529266 2.1169699 2.0400011 2.4409028 2.1977418 2.1925759 2.0679811 1.9744054 2.0969200 2.1013509 1.9732991 1.9898398 1.9150066 2.1078641 1.9241515 1.9859693 2.0179605 2.5009314 2.4443055 2.4411905 2.0681150 2.2944750 2.2107655 2.3091487 2.3665657 2.2721727 2.0956628 2.0658722 2.2215852 2.3429885 2.5793936 2.1423961 2.2306619 2.3066526 2.2363710 2.3968948 2.4671380 2.4724460 2.3725076 2.2388463 2.1645694 2.2720414 2.5901273 2.2971904 2.2716034 2.2792183 2.0693984 2.4853633 2.4822554 2.7036599 2.3643092 2.4018068 2.3675126 2.3880678 2.7072550 2.1873902 2.4474425 2.2262682 2.3709109 2.2465473 2.1907074 2.3706396 2.4594410 2.2016005 2.2501776 2.3172275 2.4261337 2.1802256 2.0227582 2.3615786 2.1855083 2.4638429 2.4497547 2.2985886 2.3769101 2.5797426 2.6417365 2.7720787 2.3542066 2.2346029 2.4673842 2.3508471 2.3671315 2.6011866 2.4795382 2.3913690 2.7071621 2.4101593 2.4281640 2.6668536 2.8310053 2.5828391 2.5103195 2.7368967 2.3465573 2.4918574 2.4352250 2.5976483 2.7023482 2.6146803 2.1747157 2.3919150 2.4736569 2.3564929 2.4811095 2.2159162 2.3345336 2.5651490 2.0644641 2.5654412 2.0625005 2.4003702 2.4556257 2.7091081 2.8288125 2.5032210 2.6876534 2.3245481 2.5245463 2.3876501 2.2205570 2.5842483 2.2402582 2.3553587 2.2297848 2.5479286 2.5401711 2.6567074 2.3922160 2.2338892 2.2897767 2.4612343 2.2152846 2.2457217 2.2954093 2.2999194 2.3342055 2.2878354 2.5038476 2.6133718 2.2847692 2.2172276 2.3115537 2.3930223 2.5783930 2.1068561 2.0504950 2.0685351 1.9240560 1.9498562 1.9309613 2.0491450 2.0082076 1.8531431 1.9577098 2.0139481 2.0722796 1.9087518 1.9063050 1.8104575 1.7927490 1.7075266 1.9128687 1.8072291 1.8096418 2.0491401 1.8206939 1.9305834 1.9819370 2.0358845 1.9374616 1.9139929 1.9160434 1.8957853 1.7089383 1.9159596 1.9336883 2.1500403 2.1347085 2.1457373 1.9004178 1.9891741 2.3516864 1.9072668 1.5835355 1.6704668 1.4993258 1.5672495 1.6799337 1.7371362 1.7223571 1.5772242 1.6707225 1.5507659 1.7682795 1.6281848 1.5142224 1.4946426 1.5737149 1.5083345 1.6320550 1.6232408 1.6357087 1.5602650 1.5908425 1.5739149 1.6886640 1.5397836 1.6302024 1.5422403 1.6005399 1.4271928 1.5819178 1.5469524 1.6661559 1.6716792 1.5154920 1.6264199 1.5667860 1.4048087 1.6056478 1.5241545 1.6252638 1.7481128 1.6628619 1.7395435 1.7321262 1.7097978 1.4898527 1.6499553 1.6223029 1.7621584 1.8046052 1.7997468 1.7038167 1.5350670 1.6808105 1.6559257 1.6497052 1.6333086 1.8299944 1.6759297 1.6469507 1.7250365 1.8028499 1.7275926 1.7525181 1.9235682 1.8482546 1.7613533 1.7926845 1.7941036 1.7703203 1.6816349 1.9102262 1.5634166 1.6621432 1.6238515 1.5512177 1.6238875 1.6203739 1.6597804 1.6518184 1.6099752 1.4973676 1.6429602 1.6872049 1.7386698 1.7288934 1.5496704 1.6779755 1.6283782 1.5828679 1.7780594 1.9169345 1.6605034 1.7781700 1.6805634 1.8033802 1.6105311 1.8423055 1.6958905 1.5069972 1.5204157 1.4860706 1.5178628 1.6748449 1.4899578 1.5267772 1.4223239 1.5294636 1.5106089 1.5819164 1.6054521 1.5257437 1.6355789 1.5924061 1.6692858 1.3735337 1.6246846 1.6386258 1.6307392 1.5823475 1.6779432 1.5855390 1.6389130 1.6858557 1.4259135 1.5118772 1.2752546 1.4195617 1.3913373 1.6052090 1.8237623 1.6117230 2.0754022 1.7953310 1.5467549 1.6855799 1.6423989 1.7450342 1.6512150 1.5865796 2.4411310 2.4515070 2.3335666 2.2960160 2.5943116 2.6053158 2.6641789 2.7005475 2.6497568 2.9425320 2.7262897 2.4374482 2.8706697 3.1613714 2.7265494 1.5289288 1.8885696 1.7922381 1.9510525 1.8575432 1.8245031 1.8526113 2.3614467 1.7191100 1.8523168 1.8831632 1.9868636 2.0394799 2.2225831 2.1701370 2.1484405 2.1403826 1.9802850 2.1332460 2.2925007 2.1365268 2.1050922 2.2513655 2.3453626 1.8591902 2.1662717 2.0945137 2.1515056 2.3256802 1.9878078 2.0974925 2.0955145 2.1608916 2.2052764 2.1738331 2.2887399 2.2712272 2.2009510 2.0631028 1.9839682 2.1039126 1.9109648 2.0130584 1.9032744 2.0973082 2.0100280 2.0475976 2.2071523 2.1763870 2.0064357 2.0669968 2.3407095 1.8830380 2.1140194 1.9891214 2.1370095 2.1366287 1.9712878 2.2332381 1.9965321 2.0618689 1.8437740 1.8889918 2.0181877 2.1138340 2.0054006 1.9750084 1.9657997 1.9388444 2.1346277 2.1334232 2.0744528 1.8424071 1.6156397 1.9063866 1.9708461 1.9208997 1.9969981 1.8851672 1.7732045 2.0548808 1.9579306 2.0569111 1.9676228 2.0173458 2.0382222 1.8158148 2.2049265 2.1750288 1.6725537 1.7168341 1.8389893 1.7973573 1.8537601 1.8941589 2.0396632 1.8201823 1.9778277 2.0096876 1.9505895 2.0706575 2.2551889 1.9625297 1.9776570 1.9724568 1.7827086 1.8820082 1.5998336 1.9662560 1.9184889 2.0718584 2.0603352 2.0858608 2.0333169 1.9068113 1.8594116 2.0174150 1.9679051 2.0184145 1.7637545 1.7384805 1.7240903 1.8987795 2.1883919 2.0549905 2.0235073 1.9669289 1.7356204 1.6326325 2.0168351 2.0433708 1.9632980 1.8821267 2.0379034 1.6465865 1.8045096 1.8347914 1.9023089 1.8378932 1.9060299 1.8262325 1.9955883 1.7965767 1.7027859 1.7745035 1.7534941 1.7849237 1.6599906 1.6541469 1.6866846 1.6914699 1.8767462 1.8196781 1.5472352 1.8314715 1.6857262 1.9184331 1.8660767 2.0938615 2.0759877 2.1110884 2.0342651 2.1365530 2.0622315 1.6844731 1.9224189 2.2746726 2.2558525 2.1314103 1.8700520 1.9351865 2.1141009 2.1024592 2.3092542 1.2636104 1.9607584 2.0909763 2.0871426 2.2926773 2.0845718 2.0910256 1.9842740 1.9682428 1.8940782 1.5108581 1.7322635 1.9104681 2.5329864 1.8741995 2.0197354 1.8282198 1.7107493 2.0500855 2.0050381 2.3097414 2.2606520 2.1343383 2.2633539 2.1699899 2.3872251 2.2626481 2.2054157 1.8905572 2.1814696 2.1949935 2.2312219 2.3853117 2.1986792 2.0477266 2.1863364 2.3126666 2.1734532 2.2033947 1.9462900 2.1340489 2.2142990 2.2150523 1.9513661 2.3153585 2.1044427 2.1258229 2.2776836 2.1194569 2.1478819 2.2250590 2.2230388 2.2682830 2.3442103 2.2762080 2.2674001 2.3122274 2.3342561 2.3145738 2.3957282 2.2840002 2.2419894 2.2110242 2.2702440 2.3140620 2.2441283 2.1312714 2.1521788 2.1237062 2.2604051 2.0180212 2.2846400 2.0882180 2.1540157 2.1816843 2.0416747 2.3334043 2.1437620 2.1866036 2.3477673 2.5726902 2.1416959 2.4441086 2.4671416 2.3525318 2.2715686 2.4693288 2.5708197 2.1768583 2.2929139 2.4211392 2.0192339 2.2794428 2.4407892 2.2097371 2.3616049 2.3340426 2.2126326 2.1392740 2.4608280 2.1714579 2.4205564 2.2446473 2.2737878 2.3613006 2.2711175 2.2387991 2.1824533 2.1610084 1.8477360 2.2198096 2.0866470 2.0412496 2.3827738 2.4109702 2.5682688 2.4960528 2.4208051 2.2499908 2.6454568 2.3584257 2.4415807 2.7286064 2.6322359 2.6629575 2.4404176 2.7379965 2.6340204 2.6742177 2.2380535 2.4791467 2.3293254 2.4175368 2.3289195 2.1276886 2.3073302 2.1985503 2.0860666 2.0702619 2.2341236 2.5292186 2.3931254 2.2883989 2.2688622 2.0160897 2.0541702 2.5623057 2.3696247 2.4707050 2.2765890 2.2965983 2.3461082 2.5441440 2.2962088 2.2508935 2.0818485 2.0848443 2.0923985 2.1847103 2.2885251 2.1624436 2.1718258 2.0480439 2.1839770 2.0361716 2.1133640 2.2764328 2.0549885 2.2001348 2.5411361 2.6507414 2.7163694 2.2910567 2.2098712 2.3567413 2.2053589 2.2122403 2.0923396 2.2136859 2.1346838 1.8594312 2.2810184 2.1006191 2.2584676 2.2284296 2.2939818 2.2103507 2.2816760 2.0761533 1.7088533 2.3952777 2.5134020 2.4483471 2.4808159 1.7916964 1.7873002 2.0523183 2.1771948 1.8261124 2.0835258 2.0988516 1.8724212 2.2078199 2.0594888 2.1147949 2.0755665 2.0390404 2.0958760 2.1581901 2.3661596 1.9285431 2.2862428 2.1936280 2.1210461 2.0733734 2.0321749 1.9244042 2.2094002 2.5200886 2.3044933 2.1624592 1.9988286 2.1732795 1.9332876 1.9064497 1.8848802 1.9744048 2.2376017 2.4236225 2.3552789 2.1280013 2.2845511 2.4845175 2.3964515 2.1219941 2.1718146 2.3107551 2.3131404 2.1900229 2.2680695 2.1506963 2.3370800 2.3524884 2.4530604 2.4928490 2.4501984 2.2397309 2.2763256 2.3138229 2.7594638 2.2833219 2.3318151 2.2213237 2.1342183 2.2820713 2.1945658 2.1808134 2.3355027 2.2551007 2.3606730 2.6639244 2.6318578 2.8521680 2.4191540 2.7375070 2.3251108 2.2959079 2.7391398 2.4963352 2.3381707 3.2245120 2.1654353 2.1446099 2.2165606 2.0164781 2.0110215 1.8839717 1.8110836 1.7754835 1.9139409 1.9131233 1.8679358 1.9170610 1.7281007 1.7983874 1.7891482 1.6966625 1.7189112 1.7486598 1.6517024 1.6779111 1.7030599 1.6530030 1.8248681 1.6817613 1.7973413 1.8057094 1.7467723 1.5917582 1.5767140 1.4166610 1.4217643 1.4734701 1.4882850 1.4140260 1.4626207 1.5424318 1.3843068 1.5594772 1.4010545 1.4339816 1.5280056 1.5161219 1.5498919 1.5838294 1.5445540 1.3812928 1.3239591 1.4068763 1.4439817 1.3622889 1.4449463 1.5586190 1.4452348 1.5363942 1.4377114 1.3251469 1.4705022 1.3981956 1.2699178 1.2763030 1.3907239 1.4495035 1.3545657 1.3624422 1.6334660 1.2309059 1.3017898 1.2660482 1.4063980 1.3707426 1.3232349 1.3545690 1.3366739 1.2838373 1.3516593 1.3171968 1.2655002 1.2988789 1.3469562 1.2889161 1.2793759 1.1551296 1.2932627 1.3055038 1.4200823 1.3165116 1.4219431 1.2584380 1.3897364 1.3579139 1.3851019 1.3240440 1.4469238 1.2969050 1.2869391 1.3523031 1.2046842 1.0975652 1.0574511 1.0792998 1.4457933 1.3973104 1.7584544 1.5604497 1.7205184 1.8027584 1.6696213 1.4911284 1.5167440 1.4501512 1.5203458 1.4382502 1.4440501 0.8237494 0.7772877 0.7908385 0.7215910 0.7687644 0.8405256 0.7913206 0.8091309 0.8691320 0.8671267 0.8818761 0.8354173 0.8338116 0.8396820 0.8395049 0.8216673 0.7939804 0.9032530 0.7280628 0.8498613 0.7763791 0.8471917 0.7330593 0.8510311 0.7397715 0.8102276 0.7504921 0.7826671 0.8463223 0.8911448 0.8256323 0.9006610 0.8860024 0.8280627 0.8251820 0.8516718 0.8012262 0.8471794 0.8216924 0.8636877 0.8366263 0.8751309 0.7915656 0.8202469 0.8944842 0.8871663 0.8334797 0.8013066 0.8022251 0.8245220 0.7762510 0.7823771 0.8053301 0.8194862 0.8093376 0.8694709 0.7791911 0.8208145 0.9232965 0.9660091 0.8846225 0.8884901 0.8998498 0.8538690 0.8947995 0.9006407 0.8193222 0.8920506 0.7754601 0.8677380 0.8603593 0.8644566 0.9083736 0.8162067 0.8702806 0.9485488 0.8133082 0.8498404 0.7535994 0.9444237 0.8177729 0.9196341 0.9379529 0.9570870 0.9178808 0.9113966 0.8349488 0.8967715 0.9366296 0.6954824 0.6879803 0.7525097 0.7776971 0.7674825 0.7533027 0.8661751 0.7813890 0.7047071 0.7474341 0.6452320 0.6818685 0.6640090 0.7525438 0.8072752 0.7543321 0.9016354 0.7516441 0.7090959 0.8811295 0.6842551 0.8770753 0.8568222 0.7605693 0.6834309 0.7121224 0.6875506 0.7373256 0.7991238 0.8505574 0.6897137 0.8165710 0.7995868 0.7496317 0.8123053 0.7063968 0.8075284 0.7894045 0.7359057 0.7394798 0.7653338 0.6836639 0.6501807 0.7164681 0.7931818 0.7907618 0.6911755 0.7364752 0.6581441 0.6588652 0.6486341 0.7258244 0.7817530 0.7593314 0.7779843 0.8380073 0.7357467 0.7380226 0.6722245 0.6600058 0.7029574 0.6728350 0.6497016 0.6647454 0.6996408 0.6647450 0.5752217 0.6725782 0.7026691 0.6879575 0.6768578 0.6907069 0.5296907 0.6675118 0.6499208 0.6704087 0.6207069 0.6560847 0.6020315 0.6562089 0.6443601 0.7165848 0.6054689 0.6587526 0.6446247 0.6297635 0.7560246 0.6457836 0.6162124 0.6162956 0.6453503 0.6389585 0.6764570 0.6643507 0.6473769 0.6715695 0.7066360 0.6084419 0.6202039 0.6688307 0.7863850 0.8104090 0.8288580 0.7542823 0.7771223 0.8207873 0.7116604 0.6598179 0.6960738 0.6968081 0.7408174 0.8206836 0.7781964 0.6019434 0.7029724 0.7361313 0.7453316 0.7250583 0.7316208 0.7555176 0.8033265 0.7898990 0.7005918 0.7302451 0.6930952 0.7092032 0.7531654 0.7783637 0.7981642 0.7201506 0.6427388 0.7140956 0.7177849 0.8016257 0.7538492 0.7025538 0.7079302 0.6932381 0.7768506 0.7221156 0.7605688 0.7525281 0.7845532 0.7857694 0.7129495 0.6099397 0.6790141 0.7770045 0.7385821 0.7567316 0.7227815 0.6593428 0.5906056 0.6732457 0.5828415 0.6397503 0.6997204 0.7787366 0.7617938 0.7900274 0.7648928 0.7729365 0.7793313 0.8342616 0.7882414 0.6887559 0.6569805 0.7152419 0.5681517 0.7687214 0.6821507 0.5897269 0.6270370 0.7199925 0.6046086 0.6873527 0.7453537 0.6949469 0.7067285 0.6808848 0.5713528 0.6987166 0.7248710 0.7189856 0.6880754 0.7006942 0.7047431 0.7319173 0.7596055 0.7446849 0.7035249 0.6633311 0.6309671 0.8148365 0.7301234 0.7052110 0.6966062 0.7267668 0.7442138 0.7292279 0.7255303 0.5823238 0.7278443 0.6427650 0.6664948 0.6845824 0.6013129 0.7570906 0.7193270 0.7303420 0.6738330 0.7152178 0.6857791 0.7452955 0.7643972 0.6488633 0.7290734 0.7309760 0.7395292 0.6870847 0.6103766 0.6022866 0.6793046 0.7894973 0.8078246 0.6102482 0.7739664 0.8486880 0.6111858 0.6723725 0.6957619 0.6772435 0.7245684 0.7463651 0.7003581 0.6209234 0.7501742 0.8260862 0.8852855 0.7483169 0.7827725 0.8161673 0.8404469 0.7270120 0.6681261 0.7689123 0.8250668 0.7847750 0.8043398 0.7563853 0.7726189 0.7964720 0.7578189 0.6942144 0.7811205 0.7813147 0.8151493 0.8663756 0.8881199 0.8043458 0.9537053 0.8761777 0.9072114 0.8376864 0.7512353 0.8219154 0.7999674 0.7553702 0.7876788 0.7766017 0.6535213 0.7234305 0.6946298 0.9232588 0.7520869 0.8819304 0.8799394 0.7099212 0.9549475 0.8590500 0.8805606 1.0007859 0.9333059 0.7273123 0.8577051 0.7667226 0.7714386 0.7940343 0.8457754 0.7559490 0.7483901 0.7967337 0.7728459 0.6194729 0.7276934 0.8685508 0.7332224 0.7306275 0.8080549 0.7215237 0.7643365 0.7377085 0.7460667 0.8600962 0.7816583 0.8503036 0.7786185 0.8775728 0.7136900 0.7499321 0.8947011 0.7892552 0.8391074 0.9516831 0.9072674 0.9064365 0.7958698 0.9790638 0.9688292 0.8078233 0.9135163 0.9261194 0.8673541 0.9123797 0.9169290 0.9519640 0.8756133 0.9893680 0.8127130 0.8399217 0.8146998 0.6755705 0.7698770 0.8206226 0.7371904 0.8289997 0.8462362 0.8107738 0.9083364 0.7522797 0.8410773 0.8930505 0.7945710 0.8310287 0.8980411 0.9398147 0.8410855 0.8746906 0.7660399 0.7826866 0.8136482 0.7449021 0.6036439 0.6065299 0.5882308 0.6025559 0.5556554 0.5877186 0.5089530 0.5877454 0.6502681 0.6282219 0.5710826 0.5620124 0.6615445 0.5455544 0.5354609 0.5576536 0.4765326 0.4940167 0.5091608 0.5435224 0.5656257 0.5883983 0.5962197 0.6414193 0.6837985 0.6414397 0.6703327 0.6155808 0.5966020 0.6166461 0.6429541 0.5427185 0.7837609 0.6882946 0.6314018 0.5313593 0.5998549 0.6092302 0.6216977 0.5853448 0.5654461 0.5817724 0.6110638 0.5823838 0.6116666 0.6510523 0.5458642 0.5857736 0.6587385 0.6719108 0.6583810 0.5303385 0.5122467 0.6169824 0.6200983 0.6497943 0.6358637 0.6552935 0.6494046 0.6892005 0.6176319 0.5753271 0.5365981 0.5409272 0.8386656 0.7643525 0.6900759 0.6389758 0.6181671 0.7197923 0.6940135 0.6663792 0.6040925 0.6086921 0.7147340 0.6860153 0.7109506 0.6746147 0.1321005 0.0000000 0.9055905 0.9278946 0.9307582 0.9519329 0.9523531 0.9857875 1.0097364 0.9534570 0.9436482 1.0023692 1.0170532 0.9815201 0.9991199 1.0333978 1.0534703 1.0112487 0.9528896 1.0113689 1.0613158 0.9765310 0.9462078 0.7427325 0.7922657 0.9279056 0.8261700 0.7828862 0.7503806 0.8120879 0.7505164 0.7965930 0.6950135 0.7073335 0.9131219 0.7760538 0.9431633 0.9307493 0.7755755 0.7412459 0.8833152 0.8753862 0.8484024 0.7673780 0.7580812 0.7808007 0.7201866 0.8420420 0.7897705 0.8160524 0.8697512 0.8256712 0.7987786 0.8950691 0.8079606 0.9299860 0.7998519 0.8585501 0.8131247 0.8338196 0.8310606 0.8380768 0.9372664 1.0577123 0.8962468 0.9947896 0.9650285 0.8486296 0.8463395 0.7018048 0.7614707 0.9309957 0.8794852 0.8815999 0.8857232 0.8721722 0.8802305 0.8388901 0.8913656 0.9576617 0.8978607 0.9279065 0.9750943 1.1538011 1.1837415 1.1232580 1.1902802 1.1249524 1.1862107 1.1568426 1.0822652 1.1062547 1.1447038 1.1444952 1.1385144 1.1579166 1.1508056 1.0977431 1.0322269 1.1212248 1.0746120 1.1119259 1.1536989 1.1130152 1.0659080 1.1835417 1.1993908 1.1260137 1.1901916 1.0832158 0.9982690 1.0819695 0.9702996 1.0251008 1.0255589 1.1064757 0.9777606 0.9946523 1.0754012 1.1297383 1.1036538 1.0008421 0.8783288 1.2563496 1.2764810 1.2471940 1.0491096 2.1675907 2.1359591 2.2362025 2.3234767 2.3443465 2.3126529 2.3269758 2.3215302 2.4017933 2.2524475 2.1913829 2.1683864 2.2730316 2.4195359 2.1239295 2.3716370 2.2884593 2.3137202 2.3596573 2.2885751 2.2425653 2.3185365 2.2858522 2.3007514 2.2041978 2.2174987 2.1474006 2.1854024 1.8244083 1.7227807 2.3564542 2.1159230 2.5898705 2.4912541 1.8144658 1.9252763 1.9175857 1.7974285 1.8092614 2.7539365 2.6408525 2.5050816 2.5242317 2.6861293 2.6446390 2.7029771 2.9266637 2.1670948 2.5811451 2.6128721 2.3298413 2.5017148 2.3360004 2.5906338 2.6011131 2.6887345 2.6750130 2.1695912 2.0922660 1.8008464 2.1613458 2.1358722 2.2462555 2.2009053 2.1694098 2.1410632 2.1836538 2.2396526 2.5486948 2.3397967 2.4679879 2.5083101 2.2098282 2.3075990 2.2480546 2.3426987 2.1380082 2.0610414 2.0612481 2.0797154 2.0458380 1.9932764 2.0769484 2.2525046 2.1372706 2.2048082 2.2286193 2.0602828 2.0115339 1.9610951 2.1342557 2.0279839 2.1432580 1.8246033 2.0697555 2.2249643 1.9076534 2.1348185 2.0218287 2.1137262 2.0058042 2.1975200 2.0271921 2.0369616 2.0706418 2.0709553 2.0961944 2.0544138 2.1251491 2.0619173 1.8969721 2.0547504 2.1371170 1.9477902 1.8131492 1.9185670 1.6905686 1.9518574 2.1221708 2.2932895 2.1266264 2.2741148 2.2029999 2.3267886 2.1056044 2.2990522 2.1599491 2.0081399 2.0877769 2.1929769 2.1655002 2.0151939 2.0676454 1.8423176 2.3115033 2.3492735 2.3074451 2.1415488 2.0778555 2.3842479 2.0296310 2.2704830 2.2574440 2.2409037 2.0856955 2.1705290 2.0947193 2.1313218 2.0164083 2.1882736 1.9518701 1.8256101 2.0792767 2.2889335 2.2331221 2.1789747 2.4896794 2.2157511 1.9594436 2.1441700 2.2053240 2.2256594 2.2258552 2.1176506 2.3443135 2.1860730 2.2621035 2.3895333 2.0711810 2.1296506 2.3329052 2.1396810 2.1958098 2.1969816 2.2872462 2.1821539 2.0326432 2.2637395 2.2497563 2.2486378 2.2872287 2.3139175 2.2565646 2.1544520 2.2281828 2.1301995 1.9890741 2.2076360 2.2452442 2.3414877 2.0751389 2.0457426 2.0153516 2.0600704 2.1960086 2.3579804 2.2297104 2.2815283 2.1826055 2.3447504 2.2649773 2.2806534 2.5920327 2.5920907 2.6760725 2.4929851 2.4110410 2.3898692 2.5049566 2.3853528 2.3286013 2.4421089 2.3819070 2.5241365 2.5150251 2.5781266 2.4865455 2.4074479 2.5779029 2.6837295 2.4798706 2.5582091 2.5438766 2.5673142 2.3222830 2.4403650 2.1754951 2.0414423 2.1897243 2.1798847 1.9922167 1.7897003 1.9684013 1.9955294 1.7398612 1.9770501 1.9424187 2.0054104 1.9966371 2.0128821 1.9954138 1.9080522 2.1254125 1.9894781 2.0242871 2.0928307 2.1198591 1.8804265 2.1607755 1.9241880 1.9024467 2.1543002 2.1995994 2.0057178 2.1382853 2.0349533 2.2621376 2.1891512 2.0236409 2.3047073 2.1064369 2.2159334 2.6069079 2.6151382 2.4220495 2.6846351 2.2286196 2.3838462 2.2747414 2.6655523 2.4048610 2.3532188 2.4347995 2.4501785 2.3421624 2.1392821 2.4113326 2.1471190 2.2787552 2.2097173 2.0226901 2.2489774 2.0689023 2.3603180 2.2237057 2.3632479 2.5024067 2.4371228 2.1755320 2.0336239 2.3096725 2.1043561 1.9925989 2.5132533 2.3251773 2.4359021 2.2478444 2.4208502 2.4977306 2.5100508 2.5971629 2.4955253 2.5128953 2.2525428 2.5047483 2.2753621 2.5447654 2.4765350 2.6497198 2.3009192 2.4644015 2.2117200 2.0622844 2.2348049 2.3969155 2.0315783 2.4321286 2.3910611 2.3981557 2.4059732 2.5590828 2.5539793 2.5354252 2.5900364 2.0738599 2.5564654 2.4378787 2.1538893 2.5143267 2.3497750 2.4341307 2.7381428 2.4037902 2.4841401 2.5972889 2.2303877 2.6278895 2.0802470 2.3917256 2.2257431 2.5254891 2.2143613 2.0295575 2.4001566 2.5064029 2.6447765 2.4645014 2.5822997 2.5613085 2.4946822 2.5909897 2.5868936 2.5680957 2.5156590 2.0588350 2.4551691 2.3921864 2.6029693 2.2254340 2.2149045 2.3144741 2.2679480 2.4065206 2.0769399 2.2769739 1.9364604 1.9550246 1.9712116 2.0455702 2.0687221 1.9716448 1.9256388 2.0880394 2.2887800 2.0219382 2.3553486 2.2877791 2.6105518 2.0772211 2.0873686 1.8801421 1.9053308 2.6150584 2.3004948 2.1934263 2.0239670 1.7423749 1.8289782 2.3138115 2.2010355 2.3161560 2.3035952 2.3762832 2.1093515 2.2005164 2.1618985 2.3941610 2.0330243 2.3161712 2.1031521 2.2795177 2.0786764 2.0845962 1.7180993 2.2763446 2.2860326 2.2643281 2.3521145 2.1587884 2.1894358 2.0839203 2.2856404 2.2520235 2.0317100 2.4128341 2.1210307 2.1212639 1.9640141 2.2908426 2.3233305 2.2714090 2.3485796 2.5659132 2.6546541 2.0819507 2.3307401 2.3268147 2.3668236 2.4877325 2.3298908 2.5276622 2.6518260 2.5563131 2.5077263 2.5721333 2.6436642 2.5961425 2.7831248 2.9337531 2.7585980 2.7212488 2.5908357 2.5084590 2.9247054 2.9094232 2.7191483 2.2596247 2.5178953 2.1795992 2.3690989 2.1766854 2.1898495 2.3009721 2.4072264 2.2139909 2.2700529 2.2927392 2.3982517 2.2585612 2.1346738 2.2773111 2.2144056 2.3058945 2.4836654 2.3913348 2.4751003 2.6612318 2.3170701 2.6134308 2.8126688 2.5447364 2.3962606 2.6241707 2.2584640 2.2797025 2.3007291 2.2062194 2.3168186 2.2841938 2.3680703 2.5354184 2.1816593 2.2342535 2.1732419 2.3269866 2.3297368 2.3154246 2.7206021 2.4815350 2.5183651 2.4027191 2.0052500 2.0422930 2.0770650 1.9947932 1.9017525 2.0025456 2.0524185 1.9965961 1.8058494 1.8991766 2.0540748 2.2282464 2.0676635 1.9036168 1.9327398 1.8639269 1.9659090 2.0978427 1.8520725 1.9908320 2.2238909 2.0457715 2.3474499 2.3638664 2.2438554 2.0417216 2.1428679 2.2993345 2.2425968 2.1967660 2.1127963 2.0537648 2.2055835 2.1875032 2.0114501 2.0140501 2.0632026 2.1048034 2.0384668 2.0216536 2.0868404 2.0411091 2.0157717 2.0919616 2.1169317 2.0520389 2.1199227 2.0948869 2.0535486 2.2196320 2.2760426 2.2241404 2.4507236 2.4614871 2.0367790 2.3884944 2.4862090 2.5545045 2.5133338 2.5193162 2.0587331 2.2456979 2.3266243 2.0355534 2.3163623 2.3625578 2.3560209 2.1645744 2.2003289 2.4184699 2.3197575 2.3154480 2.1892989 2.3339692 2.4248665 2.4661001 2.1662324 2.3604652 2.0787583 2.3442922 2.3151591 2.1838239 2.2762914 2.3786540 2.3004182 2.2253745 2.5600769 2.6897544 2.4399352 2.7431305 2.6610624 2.4186070 2.4128681 2.4514370 2.5839649 2.6009436 2.3432291 2.2591328 2.7761458 2.7246428 2.7188407 2.9127693 2.9228059 2.9681464 2.5444301 2.6898188 2.8516401 2.7821448 2.8877053 2.9121247 2.6545605 2.8292060 2.6464338 2.8191347 2.7836634 2.5259137 2.7865661 2.7599328 2.7793180 2.8745276 2.7199982 2.5796596 2.8717733 2.5842495 2.5114768 2.7351714 2.5814264 2.8608646 2.7356340 2.5424631 2.5283777 2.7663174 2.6923375 2.7752490 2.7476261 2.8874940 2.9152370 2.7043524 1.9932313 2.1287851 2.0146497 2.2808888 2.3993707 2.3586084 2.2862641 2.4938644 2.5235728 2.4677753 2.2159080 2.6073789 2.6377760 2.6519064 2.7795095 2.4439220 2.5686622 2.2324864 2.3813340 2.1948470 2.8946954 2.9410235 2.4679573 2.6705466 2.6195781 2.6401391 2.5518834 2.6559720 2.7800871 2.4166041 2.7424251 2.7870769 3.2051910 2.2609979 2.4671746 2.9746199 2.8199245 2.0901788 2.7801811 2.5014154 2.5763884 2.8911211 2.6063030 2.6325016 3.0210857 2.6927840 2.8696846 2.9762069 2.9734322 2.8606689 3.0121491 2.7056083 2.6939473 2.5452273 2.6551134 2.4906080 2.3849782 3.0513973 2.7583284 2.5094907 2.5331475 3.0994974 3.2685110 2.6823742 2.6457424 2.6495463 2.6623495 2.7116162 2.7157507 2.6768232 2.5452196 2.7104132 2.6296660 2.7776159 2.4456073 2.7987286 2.6129273 2.6186952 2.4867400 2.5044632 2.5721716 2.5298098 2.5720448 2.7440429 2.7999964 2.6964563 2.6552154 2.5903083 2.9189939 2.9417462 2.9026411 2.4963350 2.5498618 2.5249460 2.5518660 2.8170293 2.3409087 2.9394995 2.3620024 1.7855022 2.6205187 2.8831803 2.6201494 2.4579032 2.4020948 2.4444011 2.4338097 2.2218108 2.2327257 2.5274131 2.4258363 2.3112177 2.2652736 2.2953511 2.2955754 2.3360863 2.3860818 2.3858253 2.3209607 2.4027871 2.5699223 2.3056927 2.5749067 2.8121167 2.6011116 2.7453439 2.4531771 2.3011553 2.1365933 2.1234265 1.9986881 2.4474210 2.4635994 2.2903137 2.3766140 2.1433555 2.3132918 2.4965207 2.3794799 2.9202929 2.6150240 2.5529825 2.8943445 2.7808891 2.4861876 2.6013545 2.8096708 2.4308568 2.7042689 2.8044468 2.8156438 2.7814473 2.8257174 2.9355811 2.7856597 2.8440523 3.1483044 2.8364079 3.2086596 3.1676907 3.1249410 2.8900730 3.0034156 3.0381689 3.2829939 3.0683184 2.9842199 3.1363503 3.1139287 3.1317249 3.0101070 2.8635467 2.9955057 3.1902535 3.2285460 3.0158675 3.1115697 3.1648656 3.0787664 2.7175582 3.1420947 2.9257107 3.0963971 3.1465883 3.0926729 3.0522907 3.1751340 2.8585091 3.0154811 3.3073688 3.3160665 3.3365750 3.0625563 2.7752176 3.0185516 2.9740398 3.0078921 3.1800157 3.2218505 3.0982568 3.0824656 3.2783023 2.8361905 2.8190834 3.0580661 3.0656734 2.8868720 2.8086996 2.8617525 3.1338339 3.0083883 2.9300574 2.9026472 3.1775198 3.3589857 3.1502912 3.3090634 3.0118624 2.9657516 3.1677895 2.4641228 2.4938923 2.6274650 2.7300306 2.4747192 2.4899332 2.5131330 2.5650494 2.4272195 2.4735936 2.5773111 2.4342991 2.4339147 2.3977271 2.8076907 2.5697326 2.8090804 2.5908132 2.7564315 2.7256223 2.7552382 2.4396737 2.5181645 2.5470739 2.4387147 2.7859353 2.5220253 2.7346886 2.6591159 2.7815602 2.2199588 2.8107640 2.8038692 2.6634750 2.6820182 2.6586645 2.5485928 2.4996368 2.6616850 2.9460138 2.4923399 3.1316863 2.5416632 2.6717220 2.6445277 2.6434170 2.6219078 2.4041750 2.7259666 2.8240201 2.8042535 2.9214097 2.7680854 3.1062724 3.0065191 2.7547457 2.7984656 2.8748806 2.6952453 2.7104813 2.6694477 2.6644363 2.7778389 3.0082204 2.7226053 2.8274693 2.9859043 2.7408444 2.6824190 2.9063933 2.5169631 2.6791593 2.8880660 2.7290884 2.6546653 2.5300226 2.8579264 2.6606098 2.6444418 2.7067982 2.6013839 2.6168449 2.7379605 2.6514114 2.5001828 2.5312529 2.7661092 2.4248079 2.5013188 2.6582572 2.8361270 2.6778597 2.6438386 2.6353024 2.7554019 2.8200150 2.7011883 2.6611659 2.5612603 2.7283753 2.5027636 2.7175689 2.5841283 2.5310527 2.6366616 2.6792607 2.7728431 2.8673162 2.5760659 2.4129166 2.6989589 2.8091117 2.4774614 2.7180003 2.7716860 2.5742518 2.5956293 2.7634347 2.6489203 2.2977081 2.4053960 2.4511380 2.6111951 2.5537942 2.5696972 2.4638916 2.2504682 2.5479738 2.7553563 2.8429115 2.5445220 2.6462429 3.2200418 2.8499608 3.0184414 2.8297447 2.5806876 2.6861909 2.9864932 3.0422221 2.8275031 2.8768412 2.7962618 2.4873062 2.3914657 2.6586459 2.7391205 2.6245471 2.5222120 2.5717390 2.5006120 2.6436438 2.4734450 2.7992466 2.3416527 2.7290987 2.9121646 2.4720882 2.0028736 2.5676912 2.6395621 2.3414222 2.4301758 2.4605968 2.3530783 2.7087268 2.4503709 2.8686927 2.8034130 2.6683624 2.5278632 2.4468008 2.6939604 2.5842923 2.6614653 2.4966266 2.5687386 2.7972992 2.6290773 2.5284477 2.5516344 2.4515281 2.4968416 2.5657090 2.7040912 2.5507980 2.7466643 2.3252406 2.4736738 2.4233767 2.4836254 2.5017414 2.5617410 2.7585425 2.7704924 2.6620305 2.6310007 2.8906538 2.4081440 2.4677229 2.4796218 2.8179766 2.6497870 2.4191407 2.6898543 2.7574969 2.5790134 2.6805407 2.5299702 2.6131307 2.4079582 2.5330520 2.5436446 2.6261507 2.8077183 2.9294350 2.4597294 2.7459144 3.0507566 2.6232684 2.8053055 3.1880060 2.7550570 2.8241502 2.6923608 2.7454789 2.6062830 2.8683797 2.3937287 2.6886552 2.7975953 2.6089775 
assembly_BlackSea1|NODE_137_length_246176_cov_10.027283_101|protein      2.4691240 2.3136785 2.2611082 2.3373201 2.0954272 2.2415935 2.1332489 2.1372838 2.1483643 2.2437221 2.3116548 2.1402154 2.3143233 2.2193400 2.0529067 1.9649583 2.4706024 2.3728622 2.2358105 2.2695824 2.0341363 2.3002636 2.4566192 2.2480829 2.2363694 2.0092108 2.2235438 2.1637360 2.1087402 2.2059601 2.4137414 2.2552941 2.1713473 2.3120299 2.1845021 2.3194962 2.3213495 2.3739670 2.5648407 2.9340718 2.4052894 2.6077083 2.1305414 2.0674046 2.1038092 2.0401436 2.3671794 2.2378367 2.4337836 2.3384463 2.1642385 2.2852110 2.2036747 1.8593921 2.0598603 2.0920309 2.0776652 2.1058876 2.1328555 2.2041234 2.6212747 2.3507230 2.3297102 2.1320761 2.2084103 2.0703742 2.1727404 2.1180963 2.0763775 2.0246092 2.0546117 2.1854374 2.1781620 2.5693752 2.1553166 2.5556119 2.3471865 2.1437866 2.2436531 2.2629270 2.1973412 2.2871035 2.1539155 2.2697870 2.2560487 2.5001113 2.0180722 2.2479799 2.1935613 2.0234663 2.0638910 2.4280987 2.1555541 2.3655047 2.2510208 2.1683632 2.3314611 2.4825661 2.2256664 2.0970234 2.0754306 2.3108104 2.2836325 2.3761909 2.2003903 2.2035994 2.2645037 2.4827799 2.1280190 2.5212790 2.2340096 2.1641568 2.1395791 2.2264619 2.3513991 2.3715207 2.3352592 2.1417582 2.6709663 2.6471468 2.6504534 2.0622028 2.1349312 2.1586937 1.9017659 1.9190898 2.1317530 2.1960868 2.0222589 2.1784431 2.0084593 2.0922818 2.2622450 2.3168490 2.2001518 2.2312684 2.0607493 1.9708851 2.0697928 2.0513419 2.2374408 2.2750606 2.2615491 1.8542488 2.1021337 2.1387353 2.0171613 2.1461863 1.8033516 2.0205137 2.1783469 1.8170535 2.1933384 1.8151364 2.1377869 1.9454132 2.1165602 2.4300989 2.1151894 2.2865560 1.8963105 2.1673633 1.9987141 1.9923033 1.9793660 2.0185023 1.8810395 2.0193181 2.3355861 2.2773910 2.2665069 2.1876545 2.1008061 1.9414476 2.0097048 1.9955156 2.1048538 1.9475213 2.0121426 2.0286810 2.3561414 2.0704803 2.1242756 2.0149995 2.0470357 1.8716398 2.3617872 2.2575625 2.1020506 1.9489424 1.9086113 1.7281303 1.8785643 1.9040077 1.9147634 2.0090091 1.7872655 1.8477544 1.7823530 1.9565292 1.8526740 1.8802057 1.7081243 1.7395421 1.6899876 1.8852721 1.8290514 1.8641536 1.8754137 1.8845376 1.9007467 1.9416963 1.9662771 2.0087506 1.9656507 1.9386810 1.7954911 1.6724340 1.8309556 1.7888934 2.1627122 2.1741319 2.0860148 1.9521410 2.1820464 2.3707888 1.6696416 1.7310216 1.7677940 1.6423784 1.7435169 1.7787336 1.6878325 1.6237173 1.7788224 1.8459391 1.8358474 1.8155343 1.5930552 1.6540293 1.5586055 1.5644576 1.4775362 1.4607371 1.5355055 1.4920718 1.4917555 1.4166439 1.4621359 1.6255403 1.4240495 1.5069950 1.4358058 1.4032001 1.3843412 1.5024818 1.4397604 1.4562947 1.4699537 1.4997255 1.4752526 1.5527340 1.4455134 1.5182770 1.4522280 1.5087279 1.5583003 1.5944740 1.6158043 1.5743935 1.5743724 1.6025962 1.6506383 1.6389043 1.6200878 1.7285242 1.6672136 1.4067007 1.5521978 1.5207135 1.6913149 1.5939092 1.6327001 1.7615220 1.5858599 1.6238727 1.6098435 1.7054236 1.7232924 1.6462054 1.7552877 1.7011172 1.7352492 1.7398761 1.6670356 1.6995229 1.6094535 1.7327593 1.5951503 1.7946347 1.5335416 1.4829775 1.6647053 1.5663422 1.6559666 1.5974828 1.4454685 1.5400437 1.6326638 1.6982826 1.7639069 1.6980735 1.6372153 1.7842145 1.6069023 1.5899713 1.7264150 1.7701726 1.6742287 1.7008108 1.6219466 1.6956644 1.7125136 1.7009013 1.6708057 1.5220286 1.4044904 1.3911978 1.5468237 1.4427203 1.4492911 1.3878115 1.4377811 1.4508528 1.3699371 1.5463332 1.4948785 1.6718671 1.6962796 1.5673603 1.7053081 1.4934157 1.5367795 1.7050480 1.5987837 1.5582149 1.5424953 1.5513090 1.6575300 1.6373365 1.6131728 1.4982769 1.3872220 1.4239227 1.5157006 1.5318895 1.6397187 1.7455519 1.9516587 1.6593627 1.4445519 1.7525718 1.7566148 1.7964932 1.6761409 1.6446021 2.3231792 2.1512689 2.1726805 2.1933669 2.4488184 2.3963424 2.5303848 2.3861836 2.3318207 2.5103155 2.4303967 2.1344463 2.6940436 2.7788328 2.7188084 1.4816724 1.8947378 1.8473695 1.9260187 1.7794652 1.8004154 1.9298696 2.2760530 1.6924396 2.0638190 2.0487936 1.9136556 2.3474718 2.3389051 2.2380929 2.1831285 2.1438410 2.1620912 2.2909383 2.2535270 2.2394247 2.1722944 2.1798262 2.2541793 1.9328772 2.3737116 2.1399478 2.2143160 2.2774376 2.2223508 2.0250689 2.3652516 2.2606530 2.2907879 2.2607860 2.3906946 2.1920029 2.2228070 2.2675089 2.1038649 2.2389409 2.1900099 2.2539210 2.0629835 2.2138667 2.1325010 2.3114876 2.2346234 2.2296459 2.2228352 2.1804763 2.2918150 1.9368707 2.2289482 2.2927224 2.3668315 2.1236516 1.8733604 2.0615333 1.9784343 2.1088684 1.8607289 1.9197661 1.9558763 1.9407564 1.8037183 1.7123590 1.9195570 1.8257054 1.8377594 1.9037402 1.9479082 1.7802865 1.6610834 1.9479633 1.9764757 1.9744020 2.0123583 1.8746688 1.7194393 2.0778606 1.9250441 2.1342984 2.0083312 2.1343332 2.1385742 1.9352536 2.0642089 2.2869010 1.8841056 1.8374301 2.1891161 2.0316841 2.1642467 1.9712420 1.8723637 1.7067213 1.9572877 1.9261849 1.8614180 2.1474135 2.1918753 2.2270570 2.2980719 2.0436291 1.9010930 1.8856282 1.8791412 2.1419848 1.8447194 2.0447268 2.0769130 1.9796149 1.8841045 1.7479365 1.6351577 1.8416319 1.7637916 1.7191680 1.7978453 1.7489482 1.8038732 1.8387144 1.9580250 1.8850216 1.9939990 1.8600324 1.7644850 1.5771885 1.6549518 2.0106965 1.9099072 1.8868988 1.8800691 1.6667998 1.8216528 1.8401708 2.0541688 1.9208866 1.9695699 1.8597451 1.8949234 1.6910280 1.6491182 1.7257446 1.8355112 1.9048945 1.9038930 1.8226324 1.7697226 1.8625326 1.7304135 1.9483953 1.7061508 1.8198234 1.8481536 2.0010801 2.1374878 1.9466436 1.8943208 2.1411705 2.1133292 2.0896234 2.0268373 1.8335593 2.0699219 2.1628055 2.2052434 2.1583162 2.2120719 1.9264169 2.1744824 2.1906495 1.8008488 1.3374053 1.8977528 2.1240031 2.1258779 2.1945265 2.1641016 2.0288664 1.8498109 2.0132264 2.0002343 1.3745926 1.6525334 1.8721746 2.3995615 1.7315162 2.1284782 1.9087770 1.8787677 1.9452476 2.0054167 2.3949574 2.3048589 2.0420045 2.2759793 2.2982562 2.3421944 2.1690234 2.3442284 1.9133971 2.4656318 2.3285713 2.1083583 2.2320580 2.1480087 2.1841876 2.1459896 2.2721900 2.3321710 2.3487635 2.1284073 2.1643892 2.2721712 2.2367519 2.2631219 2.3930321 2.1071133 2.3391151 2.4284382 1.9994910 2.0321537 2.3964322 2.2854724 2.3115438 2.3312575 2.3159231 2.1299956 2.2363472 2.2815638 2.3494975 2.2052149 2.2597844 2.1406953 2.1996353 2.3396929 2.3179285 2.3256423 2.2073021 2.3858725 2.4578276 2.3656165 1.9717062 2.5033869 2.1436716 2.2946617 2.2756576 2.2225313 2.3130027 2.1842835 2.2294398 2.4848109 2.5883011 2.2615716 2.6007198 2.3820386 2.2862423 2.2211531 2.4597058 2.3422540 2.3515813 2.3465713 2.5386785 2.2373257 2.3271724 2.4419074 2.3187980 2.2911410 2.5354518 2.2346251 2.3137278 2.6667951 2.2825113 2.3542266 2.3614412 2.2216528 2.4140224 2.3066964 2.4207813 2.1673562 2.2262137 1.9460949 2.1859975 2.3708576 2.0500042 2.6056243 2.4559342 2.6002426 2.4556006 2.4261700 2.3581917 2.6781318 2.6027230 2.6018061 2.6829062 2.4186337 2.6966086 2.1601275 2.6409448 2.4687652 2.6752736 2.4050532 2.2747168 2.4489100 2.2718940 2.3952864 2.1592973 2.3752472 2.1591834 2.2214290 2.2165616 2.4031460 2.4655897 2.0867024 2.1631680 2.2834925 2.0609984 1.9728643 2.7410545 2.4122041 2.3337269 2.2957299 2.3911086 2.2839625 2.4142446 2.2938735 2.3044851 2.2567168 2.1180069 2.2261771 2.2586967 2.3826456 2.2867208 2.3569312 2.1646786 2.1853315 2.2639446 2.2266891 2.2627158 2.2735174 2.2507703 2.7390701 2.5307500 2.5971456 2.4134274 2.3419045 2.3178602 2.3528324 2.4771495 2.2274441 2.2860127 2.2704797 1.9299242 2.2790608 2.1264280 2.3878111 2.5001973 2.2628007 2.1715554 2.3814747 2.0236266 1.8179002 2.4992885 2.3419997 2.2361982 2.1671019 2.0134633 2.2447508 2.1685042 2.0102258 1.9778424 2.0073458 2.0816860 2.0060650 2.2159560 2.1369919 2.2385449 2.1129881 2.1852247 2.2519935 2.2229923 2.1638531 1.7133555 2.0726914 2.0890330 2.2583049 2.3161476 2.0582785 2.3178012 1.9775366 2.4306157 2.5319796 2.3154248 2.0646425 2.0720743 1.8305217 2.0276115 2.1637995 2.1553612 2.1294166 2.3856061 2.4725455 2.2333124 2.7501215 2.6154559 2.7641662 2.3341247 2.3979963 2.5552535 2.3473264 2.1770460 2.3802966 2.2748800 2.2923436 2.2433399 2.6494074 2.6702213 2.7455292 2.6221506 2.2219465 2.4238353 2.5193756 2.5351065 2.3917646 2.2935306 2.3074315 2.1948144 2.4872340 2.4585597 2.4654738 2.4104476 2.3641836 2.4471131 2.8037107 2.8161494 2.3444473 2.6616444 2.5350518 2.4088502 2.7492763 2.6880523 2.5926668 2.7605257 2.4110086 2.1674878 2.1411171 2.0721845 2.0701231 2.0152719 1.6767016 1.6645313 1.8546201 1.8359016 1.8777719 1.7632889 1.7538649 1.6795591 1.6510386 1.6734641 1.6081615 1.7048638 1.5727755 1.6429093 1.6714253 1.6287449 1.7114763 1.6381902 1.6683918 1.7827081 1.8396612 1.6740389 1.6784196 1.6795728 1.6588733 1.6192440 1.6340015 1.6277843 1.6737841 1.6798086 1.6922646 1.7329384 1.5501256 1.5590849 1.6309245 1.6005087 1.6927885 1.6746893 1.6506798 1.5914204 1.6585131 1.6577451 1.6434831 1.6798431 1.6925254 1.7235734 1.7037496 1.6563858 1.6541458 1.4926500 1.6361678 1.5361053 1.4628129 1.5634044 1.5418893 1.5156299 1.2993641 1.4061242 1.5161883 1.3296883 1.2843745 1.2870233 1.3203713 1.3287185 1.2651544 1.2693890 1.3555644 1.3613497 1.3429139 1.3716800 1.3286454 1.3983123 1.4308934 1.3795262 1.4138463 1.2913596 1.4358553 1.4164170 1.4316363 1.3641699 1.4947105 1.2380639 1.3020383 1.2288597 1.2347817 1.1862600 1.2720299 1.1997503 1.2744952 1.1220213 1.1080849 1.0464153 1.0724189 1.1702495 1.3901823 1.4373250 1.6070414 1.6322996 1.8078326 1.5592995 1.5487911 1.5507770 1.6219159 1.4348421 1.4115274 1.4384186 1.6119585 0.8508171 0.7523102 0.7062768 0.7235056 0.7918215 0.8874975 0.6728803 0.6596904 0.7314647 0.6854690 0.6714757 0.6789073 0.6732387 0.7312509 0.6886974 0.6584619 0.8715486 0.8443495 0.7699176 0.5804133 0.5508446 0.6158562 0.4726164 0.5811512 0.5802462 0.5489282 0.5221652 0.5145143 0.5403676 0.5491762 0.5690058 0.6133375 0.5472483 0.5474002 0.5543460 0.5325637 0.5268907 0.4968475 0.5147745 0.5052406 0.5777185 0.5535248 0.5033027 0.5101240 0.5506607 0.5674962 0.5353693 0.6040386 0.5764842 0.5933383 0.6088477 0.5845154 0.4858397 0.6519611 0.6587213 0.6893005 0.7054446 0.8044433 0.7407730 0.7092270 0.7023090 0.6791937 0.6584714 0.6806172 0.6694276 0.6969836 0.6580701 0.6305801 0.5431157 0.5805019 0.6312343 0.6068024 0.6335035 0.6192714 0.5967547 0.6762528 0.6368410 0.7564350 0.7066191 0.6193066 0.7322705 0.7682266 0.7409833 0.7685511 0.7303183 0.7594849 0.6828522 0.7394723 0.7380295 0.5894581 0.5973003 0.6386979 0.6844536 0.6926051 0.6742275 0.7182021 0.6990508 0.7089257 0.7221219 0.6935625 0.6739477 0.6584702 0.6435064 0.6487394 0.5890939 0.5922596 0.6117834 0.6048935 0.6528372 0.6959764 0.7918965 0.6950190 0.7139928 0.7063618 0.6706149 0.6782192 0.6623737 0.5806549 0.5928299 0.5688917 0.6345018 0.6568040 0.5827604 0.6601283 0.6446513 0.7326222 0.6977634 0.5909312 0.7608916 0.7499687 0.7549769 0.7069074 0.6408889 0.6024249 0.6520446 0.6378535 0.6527313 0.6787877 0.6212799 0.6403940 0.7328329 0.7890572 0.6906324 0.6967476 0.7331709 0.7135355 0.6952691 0.6875814 0.7586622 0.6872166 0.7152725 0.6770816 0.7112615 0.7475683 0.6905589 0.6742075 0.7679498 0.7516700 0.6890849 0.6924137 0.6752441 0.6313619 0.7103057 0.6593688 0.7519347 0.6665908 0.6636559 0.6070284 0.6932458 0.7191431 0.6632192 0.6433019 0.6822124 0.7313119 0.7321394 0.7109752 0.6741186 0.7062860 0.6643697 0.6881993 0.6908370 0.7648261 0.7519792 0.6996000 0.7173950 0.6888037 0.7060337 0.6587912 0.7114700 0.6730636 0.7116454 0.7337107 0.7094142 0.6933314 0.7135615 0.6808179 0.6788198 0.7390047 0.6530295 0.6431653 0.6417831 0.6676581 0.4862032 0.6302732 0.6635342 0.6536873 0.6208159 0.6555736 0.6955788 0.6135670 0.6184431 0.6481128 0.6252019 0.6565259 0.6712854 0.5408792 0.6395102 0.6455013 0.6130289 0.6651204 0.6842655 0.6218806 0.7173690 0.6771060 0.6012210 0.7497298 0.6668040 0.7688487 0.7471780 0.7233374 0.7820030 0.7460645 0.7617601 0.7768228 0.7241710 0.7445594 0.6964466 0.7304205 0.7588239 0.7470855 0.8319017 0.8265137 0.6878648 0.6643375 0.7153489 0.5963032 0.6555665 0.6452077 0.6597096 0.6746633 0.5821000 0.6366222 0.6235650 0.6312690 0.7783420 0.7231897 0.7344717 0.6810869 0.7861153 0.7125397 0.6474185 0.7858208 0.8014985 0.7482618 0.7827727 0.7616908 0.8151599 0.7723112 0.7593846 0.7113164 0.7629770 0.7673165 0.7878067 0.7843986 0.8631757 0.8250760 0.7439838 0.7789132 0.8698764 0.8435624 0.6702820 0.6989139 0.6868284 0.6632605 0.6694372 0.6594851 0.7235356 0.6752730 0.6689170 0.7233548 0.6449047 0.7456573 0.7479312 0.6721692 0.7232190 0.7152859 0.7027983 0.6874802 0.6955978 0.7342716 0.6772831 0.7170014 0.7069220 0.6894574 0.6335043 0.7135552 0.7290020 0.7566955 0.8437967 0.6436798 0.7460143 0.7650849 0.7523015 0.6851112 0.6679240 0.6677275 0.5677522 0.7869683 0.7038039 0.7525696 0.6997218 0.7233642 0.7410250 0.6705311 0.7218532 0.7316404 0.6807820 0.6396965 0.6747696 0.7450697 0.7796911 0.7412989 0.6987874 0.7955165 0.7504214 0.6703921 0.6802077 0.7279289 0.6986877 0.7573322 0.7492277 0.6958727 0.6793665 0.6447929 0.6041914 0.6902398 0.7454261 0.7372636 0.6848213 1.0531621 0.8555077 0.7198122 0.7531164 0.6815368 0.6330385 0.6640746 0.6391971 0.7158056 0.7061808 0.7847864 0.7167064 0.6908003 0.9147709 0.7319635 0.7550447 0.7635435 0.7624031 0.7617916 0.6735761 0.6788058 0.7728981 0.7293120 0.7262478 0.7337962 0.6828279 0.7270399 0.6933952 0.7250323 0.7204442 0.6786319 0.6389645 0.6499812 0.6803261 0.7797763 0.7214465 0.6383915 0.7750785 0.7312135 0.6989109 0.7364814 0.7691585 0.7849448 0.6523120 0.8161028 0.8041078 0.6673830 0.7683743 0.7240397 0.8278376 0.8290840 0.7557212 0.8313267 0.8519185 0.7816243 0.7989874 0.8254589 0.8465463 0.8408500 0.7169635 0.8117154 0.8065251 0.8311862 0.7947631 0.8908152 0.8432250 0.7822741 0.9554402 0.7590803 0.7857135 0.8131450 0.6904271 0.7898094 0.8256482 0.8095986 0.8435959 0.8231664 0.7746135 0.8121764 0.7488607 0.8768729 0.8130167 0.8154635 0.8075660 0.8401252 0.8311158 0.8069825 0.7701319 0.7408789 0.6712134 0.6376822 0.7040405 0.6899147 0.7465704 0.7007426 0.8095191 0.6918197 0.6921307 0.7116002 0.7335934 0.7473855 0.7292075 0.7382170 0.6698451 0.8223465 0.7337815 0.7688572 0.7595277 0.7580581 0.7106945 0.7276831 0.6946218 0.7198699 0.6295580 0.6946821 0.7200615 0.8524331 0.8273394 0.8132712 0.7221185 0.7100203 0.6751330 0.7328640 0.7148037 0.7475280 0.7107045 0.6944010 0.7373039 0.7592045 0.7556124 0.7430776 0.6311152 0.6984696 0.7399086 0.6635952 0.7165679 0.7089192 0.7163983 0.6920634 0.6705125 0.6616538 0.6267188 0.6022202 0.6333641 0.5404601 0.6572043 0.6804207 0.7142430 0.7369966 0.7011422 0.6669477 0.6873195 0.6821336 0.7973754 0.8770760 0.9712294 0.8216487 0.8024034 0.7246945 0.9010367 0.7332938 0.9382166 0.8168734 0.7590205 0.6794887 0.6645691 0.6688646 0.6791590 0.7666693 0.7528105 0.9305136 0.9055905 0.0000000 0.4943343 0.5251259 0.5389413 0.5166534 0.6668951 0.7132165 0.6400046 0.6067527 0.6162505 0.6403428 0.5878925 0.6652617 0.6619517 0.6941684 0.7187494 0.6890596 0.6880400 0.7550760 0.7760908 0.7410145 0.6998243 0.7734970 0.7294636 0.6046419 0.7625534 0.7748469 0.8912869 0.8645219 0.8525664 0.8406775 0.8267249 0.9403453 0.7290611 0.8782528 0.8651823 0.7650606 0.7757363 0.7160075 0.7166226 0.6627390 0.7607949 0.8400685 0.8174412 0.7987245 0.8061886 0.8480256 0.8308736 0.8646869 0.8591293 0.7274408 0.7205841 0.8376714 0.8571189 0.8508509 0.7333857 0.7424116 0.9092272 0.8576415 0.9620398 0.9152466 1.1558679 1.0278837 0.8366943 0.7743135 0.9452035 0.9090463 0.9063925 0.9504019 1.0077352 0.8861099 0.7340965 0.7012582 0.7918802 0.8335164 0.7807205 0.9598989 0.9297195 0.9147028 1.0120440 0.8583118 0.9507436 0.8916700 0.9477638 0.9653166 0.9583071 0.9132378 0.8858072 0.9184275 0.8765277 0.9573473 0.9759655 0.9302758 0.9093582 0.8947977 0.9046548 0.8311487 0.8578547 0.9074973 0.8894698 1.0087696 0.9757936 0.8934011 0.9088892 0.9659500 0.9655369 0.9434762 0.8853009 0.9357156 0.9150217 0.9676799 1.0247522 0.9229381 0.8072603 0.8241843 0.7922611 0.8909267 0.9787247 1.0409627 0.9625128 0.9163655 0.9255671 1.2993017 1.2165298 0.9867129 2.0153189 2.0010238 2.1640849 1.9663741 2.0792908 2.0432176 2.0882410 2.2666389 2.1513232 2.1602583 2.1505069 2.0346929 2.1022574 2.2787219 1.9327481 2.0249012 1.9723437 1.9220261 2.0493835 1.9969655 1.9791084 2.0461996 1.9650221 1.9913219 1.9439014 1.9695295 2.0761809 2.1021860 1.6965481 1.6042742 1.9550691 1.9613435 2.2260623 2.2376109 1.8174772 1.9624460 1.9349386 1.8524963 1.7938302 2.4135859 2.2333479 2.3851698 2.4201112 2.2746066 2.3445735 2.3033202 2.5139998 2.3770419 2.5828445 2.5343672 2.2660744 2.4507861 2.3630345 2.5963999 2.7287411 2.6295959 2.8119119 2.1817575 2.2502311 2.3479916 2.1230774 2.1046234 2.2065237 2.1030362 2.1763893 2.2436922 2.2383246 2.1757107 2.4750017 2.3475737 2.4282262 2.5748010 2.2511009 2.1579062 2.1873345 2.2230026 2.1847076 2.0240816 1.9510473 2.0242371 2.0766869 2.0062007 2.1135377 2.2695270 2.1699039 2.0561305 2.1144801 1.9961618 2.0073471 1.9365389 2.1621650 1.9220565 2.1261956 1.9788979 2.1879866 2.2453925 2.0783724 2.0451376 2.1061332 2.1667953 2.0020770 2.0896308 1.9037610 1.8258296 1.9043072 1.9423485 1.8169951 1.7951524 2.0328558 1.8307961 1.8644532 2.1310585 2.1528606 1.9558192 2.0107744 1.9697960 1.8194424 1.8607067 2.0795699 2.0920994 2.0131838 2.0779344 2.0761468 2.2440754 1.8521014 2.3010470 2.3382580 2.1850843 2.2100181 2.2466550 2.2380522 2.0728932 2.2222845 1.7816127 2.2530190 2.3373084 2.4009217 2.3496260 2.1993444 2.4145544 2.0145825 2.2101290 2.1587412 2.2055556 2.0979286 2.0495912 2.0664642 2.0737218 2.1831187 2.1932197 2.1076270 1.7547423 2.0723854 2.1249938 2.0857125 1.9267076 2.5529708 1.9807010 1.9710537 2.1069224 2.0907843 2.0890835 2.0961663 2.0775705 2.1892006 2.0339125 2.0682388 2.0222499 1.9377665 2.0265193 2.1989672 2.0598402 1.9708316 2.0587684 2.0670165 2.0127903 1.9397137 1.8985021 2.0745916 2.2661607 2.2108901 2.2164543 2.1653570 2.1567163 2.0230703 2.0084459 2.0076411 2.1009668 1.9742066 2.1097489 1.8523409 1.8414970 1.9544504 1.9751802 1.9875984 2.0686915 1.8800392 1.9875078 1.8714395 2.0984999 1.9544509 1.9506019 2.0864194 2.0877013 2.2488028 2.1509317 2.1669143 2.1544743 2.2404358 2.0755921 2.1527043 2.2058778 2.2738582 2.1154721 2.2051153 2.3015228 2.2636034 2.0890781 2.2737762 2.3571386 2.2391767 2.2191014 2.2974493 2.2973750 2.0926772 2.0601450 1.8862805 1.9870001 1.8834054 2.1625378 2.0851414 1.6798779 1.9488218 2.1261472 1.8209621 1.9560763 1.9387695 2.0218308 2.2373643 2.1477403 2.0356227 2.2283382 2.2073332 2.0351878 1.9685756 2.2333622 2.2100794 2.1616687 2.2282704 2.1228670 2.0627089 2.0183971 1.9462771 1.9703270 1.8478087 1.9255034 2.0980203 2.0636157 1.9507764 2.2170744 2.2367086 2.2275002 2.6470888 2.6272589 2.8026962 2.7056702 2.4707655 2.5207831 2.5509642 2.7167451 2.4988178 2.3652861 2.5571545 2.5218531 2.4951266 2.2152380 2.2388386 2.1188165 2.1592405 2.2577111 2.0965774 2.2627779 2.1115431 2.4042714 2.3234957 2.3350763 2.4924371 2.4397571 2.2990346 2.2178739 2.4803963 2.2657759 2.5989337 2.4242921 2.4245826 2.3799685 2.3287723 2.3822373 2.4746718 2.4814624 2.5593965 2.4482961 2.4649082 2.3791411 2.4560168 2.1196060 2.4824501 2.3265773 2.6164238 2.3710605 2.5051610 2.3182090 2.4861588 2.2971550 2.4183097 2.3795544 2.3307390 2.4221312 2.4439299 2.2651654 2.3929581 2.4716440 2.5168403 2.4981811 2.3041887 2.4224411 2.4709191 2.4322233 2.5664299 2.3571937 2.3757631 2.7752415 2.6584105 2.3545145 2.3279305 2.2659070 2.3219602 2.0655528 2.4734629 2.2872520 2.3031386 2.4646651 2.0149946 2.2691561 2.4505425 2.4858134 2.6123136 2.5980568 2.4206759 2.5461578 2.6395717 2.5590057 2.6342502 2.3908612 2.2697063 2.4392738 2.6350204 2.5916881 2.3711582 2.2161734 2.2616748 2.2083115 2.4243449 2.1318788 2.2076656 1.9297763 1.8488452 1.8586241 1.9534464 2.1236026 2.0563357 1.9624740 2.2479446 2.2824466 1.9315560 2.2050891 2.2030581 2.5713709 2.2421843 2.2770177 2.0636076 1.9986936 2.8208022 2.3563675 2.2621789 2.0826172 2.1202899 2.0865109 2.1502715 2.1008468 2.1677038 2.1120850 2.2426833 2.2942871 2.3233769 2.3487933 2.4753900 1.9685141 2.2836328 1.8984776 1.9587345 1.9303759 1.9615095 1.5305292 2.0906654 2.0676625 2.0818372 2.1442822 2.0364992 1.9863821 2.1375332 2.2710816 1.9711450 2.2581788 2.4913732 2.2464085 2.4102256 2.2145212 2.5732336 2.5049048 2.4668964 2.4329926 2.3908637 2.6193757 2.0494238 2.4036831 2.3555685 2.4656558 2.4388386 2.3746815 2.3675194 2.4985499 2.3738088 2.2978018 2.3222611 2.4107977 2.3251954 2.6058917 2.5951374 2.4495534 2.4228177 2.4777935 2.4174518 2.7251253 2.5657447 2.4660867 1.9857767 2.1797295 2.3254418 2.0794067 1.9841753 1.9899799 2.1429085 2.1293982 2.1484778 2.1057537 2.1435094 2.2472142 2.0825683 2.3365222 2.4975091 2.3589175 2.4310759 2.4643939 2.3675465 2.2849856 2.3193062 2.6448039 2.5349793 2.6780527 2.4888717 2.5529505 2.6673598 2.1760848 2.0135829 2.0430677 2.0435762 2.0753633 2.2800544 2.5352228 2.4963446 2.2143007 2.3178428 2.5309914 2.2784839 2.3757767 2.2304473 2.6425560 2.5555053 2.3711168 2.2237260 1.8852670 1.8614366 1.9526777 1.8598177 1.8465103 1.9547078 2.0030743 1.9767957 1.6912928 2.1131940 2.2016784 2.1055253 2.0868964 2.0219031 2.1195364 1.8247903 2.1494619 2.2186156 2.1137350 2.0811836 2.1532740 2.1576808 2.5058761 2.4824993 2.3112911 2.1128447 1.9704584 2.2652692 1.9993867 2.2215517 2.1987331 2.2857727 2.2880962 2.3454165 2.1216812 2.2113459 2.0869542 2.1597210 2.1658610 2.1960219 2.2517594 2.2063878 2.2174642 2.1739915 2.1144949 2.0199760 2.2116257 2.0785824 2.0777046 2.0455987 2.1192429 2.2441131 2.4045414 2.3637254 2.1443126 2.3138525 2.2062515 2.1791239 2.3394925 2.2890081 2.2150736 2.0593933 2.2893102 1.8513310 2.2306463 2.2068767 1.9911657 1.9532039 2.1850014 2.3020758 2.4062707 2.1648739 2.2720550 2.2562879 2.2741544 2.3070393 2.2767829 2.3103151 2.0629286 2.1699550 1.9557319 2.0127769 2.2051659 2.1940990 2.1694979 2.0899999 2.2195401 2.4435865 2.2649651 2.4781366 2.4128223 2.3380335 2.3170436 2.1549834 2.3543745 2.4955523 2.3178139 2.4595400 2.4819342 2.5200755 2.5587233 2.7583558 2.8269956 2.7640125 2.3150945 2.4495762 2.5452848 2.5009054 2.6326348 2.5989266 2.6476176 2.7035760 2.5943231 2.6124532 2.6995328 2.4380357 2.6553133 2.7047353 2.6924870 2.7796612 2.4854274 2.3796015 2.5884912 2.3796515 2.3045067 2.4163717 2.2825915 2.6362135 2.6613291 2.2503794 2.2577362 2.4928763 2.5286321 2.5795426 2.5568516 2.5987134 2.6383416 2.5469743 2.0384325 2.1472560 2.1248067 2.4855465 2.2275806 1.9769111 2.1150796 2.3024931 2.4893661 2.2419201 2.0504195 2.4868816 2.5499139 2.2867941 2.4308741 2.4793225 2.3298339 2.1925701 2.2410122 2.2351426 2.7801830 3.0694141 2.4924619 2.5947747 2.7469987 2.6634465 2.5804510 2.5842104 2.8174320 2.5787538 2.6915554 2.6413289 2.8401904 2.3617994 2.3900718 2.6707594 2.6597549 2.2149937 2.5780872 2.3170141 2.6151766 2.8402656 2.8105023 2.6359377 2.7258650 2.6778431 2.7455965 2.7181221 2.6681379 2.5895895 2.5734703 2.6176027 2.6436187 2.4030083 2.3951711 2.5887132 2.4377020 2.8737356 2.7221830 2.6594932 2.7875857 2.8469415 2.9994574 2.7014628 2.6891713 2.5351787 2.5363521 2.7055533 2.8992271 2.6706013 2.4400057 2.5506951 2.7350697 2.7970287 2.6147529 2.6401087 2.6706565 2.8090315 2.4753109 2.6982702 2.6074471 2.7186396 2.6562317 2.7085564 2.5277936 2.5698656 2.6514121 2.7697167 2.7550304 2.8249836 2.7106052 2.5508301 2.4477321 2.5057032 2.4457459 2.7938323 2.4198299 2.6718170 2.0580039 1.7012133 2.6285283 2.6967181 2.6704781 2.4874351 2.4231228 2.5352887 2.4754997 2.7389995 2.3174635 2.6723196 2.4569044 2.7581487 2.7239933 2.6289643 2.5452753 2.6853953 2.4861368 2.6591637 2.6129054 2.5576981 2.5379323 2.5123954 2.6578987 2.6881561 2.2715669 2.7108307 2.0875671 2.0379366 1.7548858 2.0255712 2.1197427 2.1517420 2.2185002 2.2990913 2.4312443 2.2040155 2.2123361 2.3019566 2.8414582 2.7486611 2.7459189 2.5548423 3.0728229 2.6321954 2.6199612 2.6530022 2.7265227 2.7122085 2.9443891 2.7842732 2.5143868 2.4386737 2.6711630 2.7631764 2.7491354 2.7768814 3.1455008 2.8292064 3.0172945 2.9129341 2.9278924 2.9362213 3.0275550 2.9886167 3.3317691 3.0061035 2.9476315 3.0112895 2.8647721 2.8681975 3.0656660 2.9750645 2.9424500 3.2529444 3.1296485 2.8398007 2.8492747 2.7992371 2.6728162 2.5707708 2.7512539 2.6107715 3.0050981 2.6543339 2.7609823 2.7222401 2.9648044 2.6938119 2.7850800 2.8110402 3.0225876 3.1204474 2.8033276 2.6900333 2.9378316 2.9798642 3.0079108 2.9912449 2.8290501 2.8509658 2.7535939 2.9087048 2.7714787 2.8437210 2.9156553 3.0192322 2.7463885 2.6713945 2.7303691 2.8169083 2.7136699 2.9208343 2.8753497 2.7299802 2.9299376 2.6926323 3.0833901 2.7330535 2.8846708 2.9558111 2.4319581 2.7021812 2.8724799 2.9566037 2.6620267 2.6333273 2.8459755 2.7650512 2.7630910 2.5403664 2.3989481 2.3767162 2.3395017 2.6950261 2.8689204 2.7582725 2.7093912 2.7308054 2.7496501 2.9138668 2.6052939 2.5132046 2.6104331 2.7923515 2.7314250 2.6998271 2.7712172 2.6744345 2.6058275 2.9376043 2.4312532 2.9806602 2.9523687 2.6224905 2.4857311 2.7656038 2.5342826 2.6798405 2.8287967 2.8675464 2.5588520 2.6539362 2.4881344 2.5643230 2.4840908 2.5421204 2.4324279 2.4004671 2.5787545 2.5451824 2.7435225 2.8651938 2.6551464 2.9996294 2.7570353 2.5742205 2.7721704 2.6848949 2.8804204 2.8205875 2.3827381 2.2603345 2.5579693 2.7520401 2.4714097 2.5803362 2.7472774 2.5961434 2.4583747 2.5846443 2.4393207 2.4645137 2.6857297 2.7118237 2.5508276 2.2476500 2.7439351 2.4729701 2.4140385 2.2998423 2.4778333 2.3586620 2.2916247 2.4316477 2.2960398 2.2456812 2.3254068 2.2040689 2.2254346 2.4478451 2.5417175 2.3584816 2.3118981 2.2507834 2.3816192 2.3606678 2.3947285 2.2324787 2.1411628 2.3298970 2.2501913 2.2573927 2.1444297 2.2636113 2.1362658 2.1185537 2.2957413 2.2349844 2.1269174 2.2120346 2.3441751 2.3019013 2.1512876 2.2470619 2.3036551 2.4008778 2.2743137 2.3513079 2.2265035 2.1905089 2.2394508 2.2554304 2.2224196 2.3245301 2.2646026 2.3232080 2.2825456 2.4581806 2.5012792 2.7380730 2.7223005 2.4980535 2.7205853 2.7644256 2.5803743 2.4697131 2.4052154 2.5333108 2.9494643 2.7662527 2.6012529 2.4023513 2.5769733 2.3887773 2.3830281 2.3017155 2.6400931 2.5456801 2.4540810 2.3098889 2.3205215 2.5383071 2.6041619 2.5435308 2.3355238 2.7201240 2.6050505 2.6148417 1.8306500 2.0634992 2.4443124 2.4027997 2.5290940 2.5265837 2.3015265 2.6515638 2.4542199 2.6550546 2.6951913 2.3047926 2.6421017 2.2973079 2.4754726 2.4131359 2.1920608 2.1047120 2.3218050 2.2862023 2.2016418 2.1976935 2.1213694 2.1972379 2.3956134 2.2082245 2.3989093 2.3879649 2.4292309 2.2392066 2.2628023 2.2488587 2.1973181 2.1596043 2.2440170 2.2434131 2.4778583 2.4266911 2.4128844 2.3723849 2.2173908 2.3295400 2.2162151 2.2396973 2.2707192 2.0705272 2.1326345 2.2348354 2.2531410 2.2575923 2.2627721 2.1692306 2.2591592 2.6542374 2.4650611 2.2725375 2.5355473 2.4182177 2.1296297 2.5132107 2.5682160 2.5438640 2.5231828 3.0440677 2.2149185 2.2537151 2.1993737 2.3767137 2.0227656 3.0068843 2.3418906 2.4249441 2.5562631 2.3856622 
assembly_BlackSea1|NODE_931_length_103472_cov_257.088999_51|protein      2.5936193 2.3493195 2.3543446 2.3451558 2.2592441 2.3513398 2.0869268 2.1619544 2.3096095 2.3728445 2.4838455 2.3114601 2.3737969 2.3294137 2.1253571 1.9144516 2.5341302 2.3815079 2.2442119 2.3642321 2.2225494 2.4164549 2.5934671 2.3802644 2.2925514 2.0789060 2.2471568 2.4541908 2.4014634 2.2666287 2.5175035 2.4107006 2.3720880 2.5923003 2.5052798 2.2520337 2.0689069 2.4926018 2.6246749 2.6661821 2.3160309 2.9922648 2.2519499 2.2114421 2.3906288 2.0702204 2.4640753 2.5402683 2.6066363 2.5418365 2.2480414 2.4326162 2.4342069 2.0258240 2.1967094 2.1486544 2.3679151 2.2250546 2.2589559 2.3311570 2.9946657 2.4292009 2.4139634 2.3529840 2.5334917 2.3761565 2.5108008 2.3185935 2.4203972 2.2807949 2.3089532 2.3195676 2.4294691 2.8060693 2.3123409 2.7488181 2.1935024 2.2159195 2.1994243 2.2751900 2.2932586 2.6670149 2.5007581 2.5806458 2.4659522 2.5295222 2.2837700 2.3067919 2.1963837 2.1857074 2.2386690 2.4903800 2.2347061 2.3942583 2.2961150 2.3700467 2.3018902 2.7576724 2.3890959 2.5540973 2.4636587 2.5804454 2.4553259 2.6324684 2.3879522 2.6525801 2.5237824 2.8216295 2.5987423 2.9187519 2.4599157 2.3934914 2.3477316 2.3485937 2.4796071 2.4307618 2.5388853 2.0303418 2.6888959 2.7714063 3.0458274 2.2437157 2.3055231 2.2701138 2.1502115 2.1275673 2.1671583 2.2371121 2.2147136 2.3448157 2.0515974 2.4054737 2.4367416 2.4966356 2.4077187 2.4644851 2.2050891 1.9179934 2.3594536 2.2256062 2.3802326 2.5454910 2.5289205 2.0295952 2.4334555 2.3729506 2.1819412 2.4292205 1.9638863 2.2985179 2.4217196 1.9580443 2.2761579 2.0202714 2.2342179 2.0120927 2.1931207 2.5126739 2.2703315 2.5619854 2.0836349 2.2696830 2.1346888 2.1488004 2.1519354 2.1777877 2.1181917 2.3552132 2.5736147 2.4024451 2.6302587 2.1160894 1.9632884 2.0602237 2.2512650 2.0710023 2.0206892 1.9826303 2.3096719 2.2795507 2.2821822 2.1715063 2.2041412 2.0828804 2.2111934 1.9119422 2.5209127 2.5336084 2.1688030 2.1051395 1.8735667 2.0115277 2.0145861 1.9268729 1.9756634 2.0957785 1.9709185 1.9929070 1.8456530 1.9597004 1.7812782 1.8908151 1.8029055 1.7543993 1.7712405 1.7143762 1.7017224 1.7612511 2.0199959 1.9212060 1.9773079 2.0370480 2.0970029 2.0992049 2.0696039 1.9587432 1.7563228 1.6419341 1.8965855 1.8349912 2.2578251 2.2200132 2.1587188 1.7792209 2.2425594 2.1716625 1.6456273 1.8375243 1.8867754 1.8992747 1.8338986 1.9588150 1.9773831 1.6411730 2.0805912 1.9250530 2.0073673 2.0356396 1.7142426 1.8136795 1.6206848 1.7375984 1.6976979 1.5253091 1.5966035 1.6230995 1.6290293 1.5163314 1.5262114 1.6262494 1.4412805 1.5775044 1.4454659 1.5464658 1.5276051 1.5762772 1.4344645 1.6097337 1.5912620 1.6823589 1.7549965 1.6799579 1.5975359 1.7362742 1.5079806 1.7090606 1.7284070 1.8239849 1.7598228 1.7011782 1.7046808 1.5025832 1.7518373 1.7438956 1.7388280 1.7871391 1.7577797 1.5651063 1.7230517 1.5539159 1.8388194 1.6822130 1.6104774 1.9543659 1.6849746 1.7856262 1.7929413 1.8449649 1.7861501 1.8229753 1.8153313 1.6991455 1.7278206 1.7958033 1.7857294 1.7993682 1.8367945 1.9821711 1.7379572 1.8298904 1.6954550 1.6683688 1.7140389 1.7548298 1.8237765 1.6657723 1.6354620 1.6018440 1.7369287 1.7943778 1.8745981 1.8544537 1.6817361 1.7955957 1.7180577 1.6848811 1.8256803 1.9591766 1.6943804 1.8749083 1.7444176 1.8741844 1.8973422 1.9241272 1.7761510 1.6050680 1.6969516 1.4650329 1.6987686 1.7096742 1.4646879 1.5176989 1.4859241 1.5223190 1.4776079 1.6315726 1.6798089 1.8636950 1.7975534 1.7411871 1.8578084 1.4262149 1.6051107 1.7277705 1.6306372 1.5761671 1.6356826 1.6031862 1.8037231 1.5783563 1.7157183 1.6355473 1.3136225 1.4881642 1.4877708 1.6166717 1.7831671 1.7341819 1.9480753 1.8284096 1.6360358 1.8110446 1.6701571 1.7597333 1.8572315 1.7431227 2.7253294 2.4053084 2.3945403 2.5842211 2.7185917 2.7311524 2.9671325 2.6874882 2.5912439 2.7820819 2.4607527 2.4628990 2.9874139 3.0462222 2.6726579 1.5568434 2.0243289 1.9885867 2.0570788 1.9655426 1.9706659 2.0618649 2.4718964 1.7157976 2.1109590 2.1821467 1.9898448 2.3198175 2.5158189 2.5536939 2.4175255 2.4491438 2.3489709 2.4304877 2.4865075 2.5234061 2.4349885 2.5561917 2.6529012 2.2280951 2.6245958 2.5884418 2.5026184 2.7138341 2.5054563 2.4882099 2.5473916 2.4779283 2.7537854 2.5139035 2.5256445 2.5644240 2.6544900 2.5393608 2.2337752 2.5235794 2.3079185 2.4075213 2.1981040 2.5274683 2.4063587 2.4419730 2.5203685 2.5231568 2.6158434 2.4273506 2.4968272 2.1749331 2.5522134 2.4397769 2.6445643 2.3283015 2.2033658 2.3523021 2.2159674 2.1159233 1.9540742 1.9599003 1.9679996 2.0961455 1.9302438 1.8510068 1.8945776 1.8892488 1.8413487 2.0417236 1.9399567 1.9950955 1.8554723 2.1684358 2.1054252 2.0130871 2.1050165 2.0545362 1.7874991 2.2828609 2.1594957 2.4414136 2.2857703 2.3787921 2.2334075 2.2601789 2.3242207 2.4428999 2.1267633 2.1863364 2.3762091 2.2159013 2.1872867 2.2724452 2.1374744 1.9072658 2.1116505 2.0122399 1.8634567 2.3204497 2.3630795 2.2978127 2.4708964 2.3286375 2.0146439 2.0820810 1.7986053 2.3960122 2.1192184 2.4810258 1.9789420 2.1164333 2.0333179 1.9677678 1.8169795 2.0258635 1.9752157 1.9420892 1.8562798 1.8552686 1.9112074 2.0221381 2.0936053 2.1517969 2.1067664 2.0297723 1.8459723 1.7744999 1.9417265 1.9552054 2.0451944 1.8535007 1.9699896 1.7637470 1.8218128 1.7433867 1.8377330 1.7650968 1.7714798 1.7984560 2.0444739 1.7560974 1.7589554 1.7788945 2.1412034 2.1382444 2.1677773 2.1483243 2.1057434 1.9698210 1.7432344 2.1373378 1.8306753 1.8342646 1.8240135 2.0999941 2.1740353 2.0443970 1.9007351 2.2613981 2.1524804 2.1845466 2.1675476 1.9806332 2.3585343 2.3496780 2.4830040 2.5046129 2.2778243 2.0936437 2.3919786 2.2619353 1.9321865 1.3736334 1.9236969 2.1771834 2.1780657 2.2805845 2.1510004 2.0881755 1.9234199 2.0000287 1.9320266 1.4267826 1.7068425 1.7582299 2.3227602 1.6184558 2.2413447 2.0677147 2.0925315 2.2414671 2.1724560 2.6054090 2.4907050 2.4995445 2.5782265 2.3270569 2.3781047 2.3519425 2.4732703 1.7738030 2.5752712 2.2824719 2.2376940 2.4614856 2.2816776 2.1406964 2.3732429 2.5537745 2.4777534 2.5192284 2.4125420 2.4956150 2.5369011 2.4751822 2.2613862 2.5227982 2.5590573 2.3836283 2.5016854 2.3635589 2.4050265 2.6648226 2.4846638 2.3721935 2.4857978 2.4658595 2.4061875 2.4388617 2.5152545 2.5008174 2.2700357 2.3378956 2.3564451 2.4164476 2.4533816 2.5761920 2.4289712 2.3669265 2.5129967 2.6736079 2.3906702 2.0561799 2.6391336 2.4075805 2.5267693 2.4765794 2.4533652 2.5569830 2.5422634 2.4857248 2.7050600 2.8905452 2.3548839 2.9894356 2.8520714 2.6185378 2.6984887 2.7817326 2.7263850 2.5184779 2.5727923 2.9611512 2.4526822 2.6052862 2.8231534 2.6287174 2.5675091 2.6283928 2.5274540 2.5121518 2.9338834 2.3812551 2.7033071 2.8282967 2.5294968 2.4641736 2.3342092 2.4672994 2.2809859 2.5598749 2.0732643 2.3953400 2.5509311 2.2647282 2.7484854 2.5308394 2.7470528 2.5950417 2.4672255 2.3877122 2.7238504 2.7455475 2.6056607 2.8228312 2.5453871 2.6584081 2.4038714 2.6601601 2.8023816 2.6251887 2.3434081 2.3128416 2.2263672 2.4424039 2.3017634 2.1433612 2.2849500 2.2931673 2.2618971 2.0999529 2.4866366 2.5244345 2.1967445 2.2482891 2.3914059 1.9684898 1.9634169 2.7304362 2.3981260 2.2969660 2.2636196 2.3043044 2.3099829 2.5812280 2.4935125 2.5954429 2.0490349 1.9700698 2.3106498 2.1759988 2.4133533 2.3407834 2.2352062 2.1864354 2.2378845 2.2789275 2.2701916 2.3656147 2.0879625 2.3585715 2.5604597 2.8085492 2.9093248 2.5816342 2.3038909 2.4817081 2.4457285 2.4152868 2.3822062 2.4591234 2.4218618 2.2035986 2.4360578 2.4008502 2.3102066 2.4598110 2.4204302 2.3385125 2.5214425 2.3131153 1.9880009 2.3463350 2.4797513 2.3154718 2.4283400 2.2068961 2.3014829 2.1098485 1.9864641 2.1675595 2.2318145 2.2389828 2.2132022 2.3266588 2.2211174 2.4840656 2.1906159 2.1970458 2.1730183 2.1599364 2.2095789 1.7792870 2.1572428 2.2877600 2.5845545 2.4467774 2.3426170 2.3517175 2.1596667 2.7820166 2.4419305 2.6323523 2.5056054 2.2763891 1.9282551 2.2591863 2.4186876 2.2998308 2.4441582 2.8859502 2.7498211 2.3515451 2.7937808 2.8252642 2.7384446 2.5268887 2.6381269 2.6125303 2.5366151 2.3986940 2.4045886 2.5163785 2.3112403 2.5929172 2.8087818 2.9682015 2.8256135 2.9550381 2.3972499 2.2670505 2.5745290 2.8910027 2.6462188 2.4992017 2.4866538 2.4913922 2.6898304 2.7736704 2.7687783 2.6119705 2.7042869 2.9121259 3.0753070 3.2307478 2.6172004 3.0454623 2.7154314 2.6701625 3.1177351 3.0900882 2.6993961 2.6319316 2.8340921 2.3002569 2.3341598 2.2429295 2.3049661 2.2167455 1.7973498 1.7700992 1.9106793 1.9053042 1.9468095 1.8796453 1.6637743 1.8388533 1.8455837 1.8078366 1.8211583 1.8107479 1.7756745 1.8938117 1.8109407 1.7849200 1.8560608 1.7898925 1.8105783 1.8842326 1.8958519 1.5908969 1.5913020 1.5606893 1.5325203 1.5103809 1.6262879 1.5227639 1.6910910 1.6998947 1.6295187 1.5748485 1.4961480 1.5058710 1.6102785 1.5972387 1.6020678 1.5511865 1.5601435 1.5251566 1.5597506 1.5721987 1.5928418 1.5644352 1.5765032 1.5881918 1.6643126 1.6748817 1.6235807 1.4059182 1.5023376 1.4703037 1.3171202 1.4730519 1.5266281 1.5358100 1.3438367 1.4070904 1.5304323 1.4994379 1.4996283 1.3290390 1.4828721 1.4808189 1.4103099 1.5361736 1.5250218 1.3764855 1.3279869 1.4134313 1.4026421 1.3647848 1.4914132 1.4530692 1.5081074 1.4171723 1.4931804 1.4191043 1.4730852 1.4768468 1.6185227 1.3215059 1.4193316 1.4056548 1.2876657 1.3327757 1.4193075 1.2593168 1.3264564 1.2295463 1.1164946 0.9638765 1.0737537 1.2410660 1.3791240 1.3913391 1.5314205 1.5679780 1.8554695 1.6120054 1.4301723 1.5322385 1.4912658 1.4820912 1.3734406 1.6114717 1.5205443 0.8407975 0.7907715 0.8215630 0.8239253 0.8056056 0.9625373 0.6711376 0.7061633 0.7181411 0.6704219 0.7305174 0.6961616 0.6788172 0.7531137 0.7386582 0.7212767 0.8897207 0.8359276 0.8723089 0.6300549 0.6607861 0.6997096 0.5612241 0.6700136 0.5332892 0.5599161 0.5363528 0.5687789 0.5303856 0.5880974 0.5629629 0.5689863 0.5826666 0.5539325 0.6436622 0.5464436 0.5697610 0.6179427 0.4877059 0.5678424 0.5929067 0.6206941 0.6270939 0.6496642 0.6564860 0.5773473 0.6892760 0.6835852 0.6540151 0.7670913 0.6631383 0.6563420 0.5699985 0.6664848 0.6832749 0.7595942 0.7989375 0.8065316 0.7736430 0.7748327 0.7718367 0.7435569 0.7843325 0.7780941 0.7142023 0.7771940 0.7091787 0.6534904 0.6086574 0.6635661 0.6673135 0.6557819 0.6911198 0.7131296 0.7009330 0.7163989 0.7003891 0.6974020 0.7953760 0.7593398 0.7555017 0.8013252 0.7189887 0.7384977 0.7231607 0.7461815 0.7505975 0.7360879 0.8076145 0.6986003 0.7346053 0.7047955 0.7470773 0.7546483 0.7258339 0.7808263 0.7687864 0.8579763 0.8345342 0.8368439 0.8567860 0.8255724 0.7178239 0.6789275 0.6416717 0.6601569 0.6151047 0.6642795 0.7196334 0.8306985 0.8156300 0.7033157 0.7583381 0.7049980 0.7793015 0.7805861 0.7660074 0.6944084 0.6895721 0.6278523 0.6564643 0.7505091 0.6882225 0.7350991 0.7376691 0.8473692 0.8042361 0.7450878 0.7958095 0.7877763 0.7854019 0.8048523 0.7374368 0.7281481 0.7702034 0.7992018 0.7513074 0.7501554 0.7589086 0.7536062 0.8287899 0.9329568 0.8539486 0.8290314 0.8540670 0.7871307 0.7441311 0.8369863 0.8513135 0.7512756 0.7720407 0.7710147 0.8017586 0.7876653 0.7079259 0.7283196 0.8316705 0.8380782 0.7525125 0.7608866 0.7643123 0.6907275 0.7704106 0.7290982 0.8119312 0.7207275 0.7101071 0.6985809 0.7654857 0.8045211 0.7290915 0.7457922 0.7595648 0.7532354 0.7785923 0.7621304 0.7604784 0.7894288 0.7782745 0.7835986 0.7654032 0.8338590 0.8182154 0.7464288 0.8319204 0.7907726 0.8645490 0.7258519 0.7692931 0.7806814 0.7944064 0.8473368 0.8201324 0.8014853 0.8029294 0.8004045 0.8323571 0.8010586 0.7890230 0.7497121 0.7651609 0.7710970 0.5566731 0.8307324 0.7274065 0.8039685 0.6826671 0.7355055 0.7628609 0.7345025 0.7464690 0.7049069 0.7028047 0.7810275 0.8447550 0.6501056 0.7408152 0.7049948 0.6626568 0.7495957 0.8079106 0.7369692 0.8111174 0.7513038 0.6213005 0.8770968 0.7832695 0.8456443 0.8698174 0.8706549 0.8693389 0.8691161 0.8420883 0.8501426 0.7467462 0.7634203 0.7408162 0.7601765 0.8745878 0.7181472 0.8829875 0.7685181 0.7985610 0.6988045 0.8211947 0.7387444 0.7444289 0.7233676 0.7259178 0.6885036 0.6915103 0.6859132 0.7174634 0.7135620 0.7710614 0.8355562 0.7635675 0.7288519 0.8033883 0.7355919 0.6876858 0.8675009 0.8422093 0.7111877 0.8563175 0.8527095 0.8957708 0.8536301 0.8724591 0.7473827 0.8837121 0.8862106 0.8312930 0.8944179 0.8681424 0.9154753 0.8377088 0.8557990 0.9237019 0.9112900 0.7835182 0.7711317 0.7129192 0.7683028 0.7314566 0.7725579 0.8152440 0.7809593 0.7970878 0.7494326 0.8014420 0.8405295 0.8371869 0.7517641 0.7335189 0.7591483 0.7913754 0.7893905 0.7911125 0.7701549 0.8240168 0.7873756 0.8105864 0.7914586 0.7928538 0.7490140 0.8042519 0.7790268 0.8479463 0.7650397 0.8355455 0.8964057 0.8058646 0.7884122 0.6634394 0.7021852 0.6895748 0.7278580 0.7536237 0.8817682 0.7555366 0.8569151 0.8895829 0.8807429 0.7892434 0.8943535 0.7431042 0.8282143 0.8212879 0.8963961 0.9295478 0.7812458 0.8374188 0.8962887 0.8830712 0.8053354 0.8425879 0.7581459 0.7513244 0.9019980 0.8439567 0.8057387 0.7922136 0.7763498 0.6375220 0.6754495 0.6819801 0.6707203 0.7384212 1.0479182 0.8117585 0.7067587 0.6690809 0.7738545 0.7556311 0.8159436 0.7992099 0.8553782 0.8199001 0.8172035 0.7946696 0.7176167 0.9825128 0.7346140 0.7922666 0.8316505 0.7896785 0.9032691 0.8058188 0.8150119 0.8154996 0.7788998 0.8775009 0.7825756 0.6673302 0.6211293 0.6181709 0.7702963 0.8263128 0.7393780 0.7613801 0.8288505 0.7447497 0.8026428 0.8090664 0.7038079 0.7857255 0.7397158 0.7449389 0.7863830 0.8108004 0.8803724 0.7221334 0.8320788 0.7101629 0.6318698 0.8512488 0.6956037 0.8885141 0.7895908 0.7600765 0.8335329 0.9114526 0.8588226 0.8626615 0.8384211 0.8758338 0.9396379 0.7158959 0.8534626 0.8044625 0.8274832 0.7759311 0.8976018 0.8532812 0.7901594 0.9653148 0.7961191 0.8681106 0.9021812 0.7187850 0.8319784 0.8644964 0.7924773 0.8861317 0.8762438 0.8596712 0.8373325 0.7816049 0.7531512 0.8458670 0.8229418 0.8833113 0.8884489 0.9211282 0.8629097 0.8715110 0.7015570 0.6814109 0.6632726 0.7388359 0.7632930 0.7319476 0.7465601 0.8483702 0.7244517 0.7445025 0.7310588 0.8419601 0.8284418 0.8716168 0.7894334 0.7260925 0.8393742 0.8733414 0.8871916 0.8414298 0.8908810 0.8503423 0.8678742 0.8223402 0.7466279 0.6335548 0.7033697 0.8237558 0.8940750 0.8494391 0.8754297 0.8078644 0.8078801 0.7218571 0.8145854 0.7789959 0.7049792 0.6891715 0.6445099 0.7937964 0.7800180 0.7665712 0.7948296 0.7935819 0.8244707 0.8198969 0.7414446 0.8163571 0.7396197 0.7154571 0.6970675 0.8300438 0.7534314 0.7756449 0.7772265 0.6677228 0.7197958 0.7506038 0.6994143 0.8006338 0.8418886 0.7451666 0.7354795 0.7380969 0.7264677 0.8512511 0.8635101 0.9566134 0.9648760 0.9088205 0.8392725 0.9582062 0.8001624 0.9083822 0.8984550 0.8562693 0.7412033 0.7322348 0.8174380 0.7427253 0.8044426 0.8536338 0.8985745 0.9278946 0.4943343 0.0000000 0.1631877 0.1728462 0.3046182 0.6714772 0.7221429 0.7073443 0.6915621 0.6831844 0.7061467 0.6661810 0.7000756 0.7463634 0.7523024 0.7432215 0.7069424 0.8355462 0.8066985 0.8400192 0.7994656 0.7141271 0.7859099 0.7946421 0.7695907 0.7250136 0.7800284 0.9385931 0.8782912 0.8700344 0.8236829 0.7874636 1.0411836 0.8410487 0.9629090 0.8827867 0.8085084 0.8055677 0.8449668 0.7670918 0.7221607 0.8197349 0.7377424 0.7822150 0.7594487 0.9125064 0.9201112 0.8401474 0.8613702 0.9379002 0.8080701 0.7776541 0.8313601 0.8042151 0.8038853 0.7400849 0.7617313 0.9569619 0.9635987 0.9762109 0.9711533 1.2615902 1.1005458 0.8840918 0.8303340 0.8834675 0.8667395 0.9265256 0.9833175 0.9580719 0.8729135 0.8139891 0.7964225 0.7851009 0.7638620 0.9257187 0.9379385 0.8785104 0.9068792 1.0411083 0.8172737 0.9761508 0.9490186 0.9639267 0.9490472 0.9581324 0.9084752 0.9012503 0.9039703 0.9101464 0.9500507 0.9199249 0.9920084 0.9437087 0.9666548 0.9377354 0.9175432 0.9059567 0.9548926 0.8930225 0.9619536 0.9311118 0.9575120 0.9951472 1.0028767 1.0062067 0.9951951 0.8515579 0.9819258 0.9282473 0.9763621 0.9187492 0.9088567 0.9230618 0.7939688 0.8615530 0.9388239 0.9008295 0.9197377 0.9894799 1.1708413 0.9935567 1.2330279 1.3066294 1.0666068 2.0349652 2.0059221 2.2937901 2.2106807 2.3025839 2.0074152 2.0937909 2.2238637 2.1995716 2.1131334 2.0416132 1.9627983 2.0248561 2.2023679 2.1356991 2.0927588 2.1097481 2.0752226 2.1324116 2.0581942 2.0752973 2.0632430 2.0303559 1.9632603 1.9165732 1.9685092 2.2359151 2.1187294 1.7148894 1.8949117 2.0277182 1.9273676 2.3533080 2.2828913 1.8381180 1.9924818 1.8728379 1.8919311 1.7999987 2.2479253 2.4098882 2.2481522 2.3437597 2.3370728 2.3198831 2.2660543 2.5637999 2.2534933 2.6140832 2.5386247 2.3802223 2.5155676 2.1744718 2.6471531 2.6765974 2.6051483 2.8300605 2.0989643 2.2064497 1.9630497 2.1195293 1.9683384 2.1052631 2.1162046 2.0716204 2.0714197 2.0053986 2.2740379 2.3743290 2.2932822 2.3756974 2.4494826 2.0704491 2.1828923 2.2185723 2.1967988 2.2093760 2.2807908 1.8842226 1.9887952 2.0400753 2.0228532 2.0553400 2.2127629 2.0768352 2.1114012 2.0210930 2.0397874 2.0784204 1.9673146 2.0847999 1.8407345 2.0817856 1.8286121 2.0478140 2.1466145 2.0209663 1.9810545 2.1269342 2.0842412 1.9596699 2.0758568 1.9301950 1.8626925 2.0388299 1.9949714 1.9806074 1.9022543 2.1239353 1.8653121 1.8924957 1.9823448 2.0538425 1.9941357 1.8349411 1.9584949 1.6877619 1.9441468 2.0615929 2.2252615 2.0365596 2.0774656 2.0999326 2.1100747 1.7309092 2.1215524 2.2902040 2.1098469 2.2555177 2.1659742 2.1684694 2.0230462 2.0887711 1.7886124 2.1289714 2.3060508 2.4006988 2.2105310 2.1178426 2.2360393 2.0425947 2.2051934 2.1056628 2.1317761 2.0810298 2.0045825 2.0412378 2.0867973 2.1674037 2.1258505 1.9612268 1.7965934 2.1366391 2.1710170 2.2096285 2.0197901 2.2825111 2.0700494 2.1476565 2.0133473 2.0658720 2.1262929 2.1981656 2.0846536 2.1184528 2.0785140 2.1591030 2.2044178 2.0007338 2.0495401 2.2078110 2.1419246 2.0319968 2.1367673 2.1450589 2.0920720 1.9897433 2.0092680 2.1326024 2.1379843 2.1540726 2.0878358 2.2713249 2.1555233 1.9749583 1.8911770 2.0494901 2.1231357 2.0488836 2.2271939 1.9373725 1.9799492 1.9549262 2.0133874 2.0803098 2.1445387 1.9470964 2.0150837 1.9857165 2.1138695 2.1322245 2.0487137 2.3580674 2.3983167 2.3111312 2.3358706 2.3295291 2.3695141 2.4609276 2.1301118 2.1951602 2.3437540 2.3326382 2.3402740 2.3285058 2.3187782 2.2446305 2.1343138 2.4786442 2.4991906 2.2258903 2.3478746 2.3113043 2.3653420 1.9735526 2.0250112 1.9195748 1.9510242 1.9103120 2.2402295 2.1996173 1.8195979 2.0410517 2.1504067 1.8987205 2.0106781 2.0919355 2.1886662 2.2342438 2.2530373 2.1257371 2.3073480 2.2362010 1.9901821 2.0287864 2.2665708 2.3849459 2.1044740 2.2353362 2.0828659 1.9462263 1.9933361 1.9976005 1.9615037 1.9041611 1.8851528 2.0696653 1.9664535 1.9188115 2.1254460 2.1210036 2.2069781 2.5570573 2.4090743 2.6607879 2.7151435 2.3367259 2.5088157 2.4246450 2.5774347 2.4514847 2.2805952 2.3709025 2.4552997 2.4440313 2.2740339 2.3407851 2.2049453 2.1906999 2.2717549 2.1783869 2.2700901 2.1000866 2.4162517 2.2641926 2.3305064 2.6137595 2.4203808 2.0958949 1.9437807 2.4538000 2.2435780 2.3129966 2.5050193 2.5254155 2.5289167 2.4138330 2.4974271 2.5301345 2.5049302 2.5506072 2.3771697 2.4108551 2.1882933 2.4795045 2.1522991 2.5076532 2.4317719 2.5275752 2.2653205 2.6349898 2.3621691 2.2267248 2.2902484 2.4549273 2.2183635 2.2798719 2.3113295 2.3787358 2.4334494 2.5273178 2.4132518 2.5088461 2.5647754 2.2220229 2.5138842 2.4109449 2.2443398 2.4618474 2.4064254 2.4391222 2.5499669 2.3983413 2.4096912 2.3729304 2.2548597 2.4337044 2.1097743 2.4109647 2.4239625 2.4681379 2.4062775 2.2263139 2.5303830 2.6275487 2.5652295 2.4457704 2.6106350 2.4468877 2.4953001 2.4829192 2.5274440 2.6561288 2.3351316 2.1829367 2.3804181 2.5211690 2.6386624 2.3069013 2.1313615 2.1878980 2.2010839 2.5046139 2.1885982 2.3824541 1.9977900 1.9506884 2.0306859 2.1215888 2.1499825 2.1494320 2.1710742 2.1711682 2.1786821 1.8995002 2.2809458 2.0929135 2.5843635 2.2299855 2.3141764 2.0407634 2.0619880 2.6784579 2.3913795 2.1724200 2.0378965 1.7868252 2.0663065 2.0836642 2.1386841 2.0654050 2.2404132 2.4055483 2.3355480 2.2467383 2.2279667 2.5179912 1.9882965 2.4105596 2.0270855 2.1520008 2.0058093 2.0103811 1.5738512 2.1690603 2.1188120 2.1250178 2.1394376 2.1226793 1.9412048 2.2145570 2.2885698 2.0828892 2.3955480 2.5767422 2.2598853 2.0765686 2.0487636 2.5334262 2.2764902 2.2493146 2.4851238 2.6287906 2.5652431 2.2097596 2.3700788 2.3228466 2.4199794 2.3742313 2.4005492 2.3357926 2.3888653 2.3844359 2.3721635 2.3821936 2.4373241 2.4591252 2.5274713 2.5584834 2.6874653 2.5094664 2.5401491 2.4443944 2.7340521 2.6474960 2.4133386 2.2922021 2.4267312 2.1527638 2.3706758 2.3332020 2.2274383 2.3626789 2.4731272 2.1849823 2.1864140 2.2679634 2.3804248 2.2555579 2.3122989 2.4515813 2.4398783 2.5086027 2.4882304 2.5247200 2.3579303 2.7489237 2.6503358 2.8233704 2.8182687 2.6101562 2.6564335 2.8867078 2.0139797 2.1551300 2.1349958 2.1222728 2.2589399 2.1950168 2.3102641 2.3618083 2.2148931 2.3078310 2.3799129 2.4926041 2.5080974 2.4923076 2.4806558 2.6306714 2.3185189 2.2703261 2.0082978 2.0016149 2.1914194 2.1247238 2.0336985 2.0770937 2.0706784 1.9851675 1.9099444 2.1963150 2.3523565 2.2960636 2.1169108 2.0862193 2.0765311 2.0641377 2.1137350 2.1282914 2.1366783 2.2130622 2.3146694 2.1547920 2.3222930 2.3281923 2.2126338 2.0215685 2.0302410 2.2400201 2.2404551 2.1446977 2.1907699 2.3314407 2.3457091 2.3415411 2.2933846 2.2431080 2.1119269 2.3716122 2.0910592 2.2353120 2.3381912 2.2135976 2.3429715 2.4335671 2.2310524 2.1102875 2.3193341 2.4019979 2.1329113 2.2455220 2.2075806 2.3353701 2.4084549 2.3362241 2.1325428 2.4949264 2.2170467 2.2113996 2.4081903 2.5292488 2.2021556 2.1859021 2.2211683 1.8744831 2.2311786 2.1414478 1.9684307 2.0310574 2.1902652 2.3309049 2.4964593 2.3797202 2.4560828 2.5000265 2.4393497 2.4343443 2.2269184 2.2321774 2.1135328 2.1323245 2.1988216 1.9535476 2.2699758 2.2428448 2.2341567 2.3070712 2.3600526 2.5040135 2.3374821 2.5802871 2.5401271 2.3376660 2.3833896 2.2306960 2.5661508 2.6550463 2.2817082 2.4775992 2.8068272 2.5905390 2.6398549 2.8233049 2.7362560 2.8331510 2.4016921 2.5533655 2.7322152 2.6513435 2.6535857 3.0126934 2.6926126 2.7167106 2.7089044 2.9143980 2.7631578 2.4983318 2.8618078 2.8901498 2.7697334 2.8121253 2.5296835 2.4163866 2.6145142 2.6497929 2.3168250 2.6770049 2.2557308 2.7180013 2.7443285 2.4719639 2.4009862 2.5399394 2.7632986 2.5865197 2.3762009 2.4429056 2.5294408 2.4450472 2.0842227 2.1362653 2.1752765 2.5428623 2.4815452 2.2454736 2.1398678 2.2325359 2.4791907 2.1686542 2.1832834 2.3235868 2.4481516 2.2629736 2.3183452 2.5441663 2.5756794 2.2792543 2.3334199 2.3088986 2.7474592 3.2294019 2.4575145 2.6514972 2.6836890 2.7607227 2.8008365 2.7622720 2.9107858 2.2860243 2.6988130 2.4252093 3.0713663 2.3576941 2.3774565 2.8115950 2.6711422 2.2605448 2.7429950 2.2034215 2.6696151 2.6679748 2.7024084 2.6729258 2.7124475 2.5581793 2.5801811 2.6572535 2.6359388 2.6466897 2.6149518 2.6701346 2.8763029 2.5749203 2.6048503 2.8467229 2.4927130 3.0323482 2.8234200 2.7741070 2.8697071 2.9215513 3.0777442 2.8279411 2.9304363 2.7030924 2.7797072 2.7607186 2.7190746 2.8300581 2.4337918 2.9299944 2.8440200 2.9118177 2.6795664 3.0371512 2.6496641 2.7580712 2.5652749 2.6946586 2.8447617 2.9009262 2.6761306 2.8513170 2.7015854 2.7819420 2.6933348 2.6117796 2.9753338 3.1685869 2.8816120 2.8084924 2.6590430 2.7082811 2.5795973 2.9688536 2.6403466 2.7620079 2.0031520 1.6177165 2.4740660 2.6785469 2.4710125 2.2880662 2.2034678 2.4308721 2.3778100 2.9387099 2.5625804 2.8839876 2.7487090 3.0276552 2.9116050 2.8376148 2.7573145 2.9162469 2.7994150 2.9358412 2.7503645 2.7949220 2.6232527 2.7038721 2.8905707 2.9471820 2.3656732 2.8566227 2.2240910 2.0702634 1.9937308 1.9019858 2.0187546 2.1148682 2.2601935 2.5192463 2.6713622 2.3729040 2.5900278 2.4996788 2.7586331 3.0815144 2.8173177 2.8231896 3.3519007 2.7727321 2.7107265 2.6642563 2.6510846 2.7258271 2.9439734 2.9899769 2.5768216 2.6072781 2.7770393 2.8374169 2.7312763 2.9080139 3.0418271 2.8436312 2.9304824 2.8418815 2.9285193 2.8042562 2.8791782 2.8991336 3.2186110 2.8887294 2.7386077 2.9790916 2.9458808 2.7558073 3.0129123 2.8443728 2.9228393 2.9909148 2.8786537 2.7607529 2.7961464 2.6231772 2.6776476 2.5703950 2.7972118 2.6550217 2.7228883 2.5769406 2.6612993 2.6449856 2.7462691 2.5707860 2.6385755 2.7389214 2.9828574 3.0893935 2.9305607 2.8271174 2.9190982 2.9678712 2.9044151 2.8271972 2.8302529 2.8961386 2.8392421 2.9010358 2.9669919 2.7129031 3.0390641 2.8665948 2.9860568 2.7460056 2.7302278 2.9740344 2.8907652 2.9444754 3.0038838 2.7056811 2.9942511 2.4337561 2.8659506 2.6476475 2.8435901 2.9003161 2.4312690 2.7015814 2.7788411 2.7359266 2.7669769 2.6822075 2.5593823 2.4704263 2.6740662 2.6253829 2.2853338 2.2129318 2.5275453 2.7675406 2.7618191 2.6913048 2.7835214 2.7553117 2.7707194 3.0458265 2.8201373 2.6983062 2.6888582 2.7269852 2.7843195 2.8392340 2.6510130 2.7624817 2.6917352 2.9653140 2.3073653 2.9962618 2.9082410 2.6855342 2.7223198 2.6463022 2.6233204 2.6198086 2.9985313 2.7266409 2.5407536 2.7453988 2.6758024 2.6864365 2.5613778 2.6193292 2.7260330 2.5554870 2.7812309 2.7430079 2.7218086 3.0264574 3.0214716 3.2172729 3.0716028 2.6304870 2.8242127 3.1283845 2.7860246 2.6028243 2.3656910 2.4196712 2.7196145 2.6944967 2.7367343 2.4362972 2.9541114 2.5500371 2.6589782 2.8383486 2.4339251 2.7711264 2.9054957 2.8852901 2.8646435 2.4042637 2.9212761 2.6327253 2.7423270 2.3193876 2.7150466 2.3483436 2.4077302 2.6883122 2.5906936 2.5144563 2.4491122 2.3202212 2.5045707 2.6877804 2.5857671 2.5213925 2.4966762 2.5289986 2.5638435 2.4810771 2.5911124 2.4862529 2.3976176 2.5819274 2.5064856 2.5264022 2.3816622 2.4313811 2.3965859 2.4925833 2.5803967 2.5438559 2.3155809 2.2983641 2.7558292 2.6543180 2.3437407 2.3685365 2.5802875 2.5446717 2.5435406 2.7677229 2.4955773 2.3557394 2.5075085 2.4740217 2.5102527 2.5905299 2.4655287 2.4112858 2.3775262 2.7141962 2.7086611 2.9251832 2.7585156 2.7805356 2.8752942 3.1476459 2.9927454 2.7271616 2.6195488 2.6234972 3.0984715 2.9048084 2.9563658 2.6825887 2.8343484 2.5000661 2.4342745 2.6602125 2.6526496 2.7787513 2.8001860 2.5963174 2.5298151 2.7059400 2.6712477 2.5030502 2.4650685 2.9490317 2.8098691 2.8727941 1.8037085 2.3616314 2.5679649 2.5974618 2.6266097 2.7549653 2.2188060 2.6632155 2.6806049 3.0272560 2.9154868 2.5949664 2.5980846 2.2155776 2.4987311 2.3288769 2.1775846 2.1537020 2.4722570 2.4498606 2.7427821 2.6158316 2.6616645 2.7181275 2.7411310 2.5969014 2.6273809 2.7178268 2.6807329 2.6279157 2.8291138 2.8734658 2.7326362 2.6708111 2.7841616 2.6957579 2.8732344 2.7189482 2.8022101 2.9665427 2.6370407 2.6591479 2.5301273 2.7281876 2.7825171 2.4471778 2.4282600 2.7146290 2.3200951 2.8362192 2.5635627 2.6270876 2.7225561 2.9092570 2.6665143 2.6193201 2.7700293 2.8546760 2.4181622 2.3112292 2.3093278 2.4337676 2.4299803 3.2446095 2.2529908 2.3189555 2.2175397 2.3356264 2.1457552 2.9502724 2.5958587 2.4104669 2.6206611 2.3530911 
assembly_BlackSea2|NODE_306509_length_1958_cov_3.472412_2|protein        2.6134366 2.3775781 2.4771575 2.2906655 2.1926014 2.3485041 2.1652742 2.0804320 2.2670614 2.4503692 2.3953778 2.2779496 2.3829983 2.1431552 2.0941103 1.8957033 2.4606187 2.5580838 2.1704120 2.4317914 2.0865627 2.3836410 2.5888934 2.3455267 2.2089764 2.1338553 2.3422931 2.5296471 2.2278998 2.2129883 2.3904049 2.1986412 2.2247420 2.4714195 2.5182291 2.1920616 1.9198955 2.2121260 2.6989686 2.4993118 2.1812412 3.1081080 2.2422146 2.1652310 2.2218377 2.0214163 2.3388100 2.4487543 2.6378884 2.3955024 2.3130676 2.3736562 2.2975070 2.2379711 2.2342833 2.3025206 2.2147085 2.1380960 2.2248208 2.3389473 3.0667627 2.4736116 2.3356117 2.3221585 2.3200647 2.1697443 2.4146549 2.1046638 2.3617731 2.1739367 2.2684087 2.1767602 2.2957776 2.9562961 2.4814798 2.6808153 2.2117364 2.1561627 2.1569967 2.1067768 2.0584249 2.5083041 2.3795755 2.3656497 2.3592354 2.4567279 2.1640431 2.2898310 2.0549906 2.1840561 1.9702454 2.4508128 2.2123431 2.3474625 2.2236440 2.3945768 2.2174963 2.6238078 2.3517400 2.4789412 2.3065867 2.5551149 2.3245579 2.5153973 2.1757567 2.3243971 2.1697834 2.4991876 2.3721464 2.7736618 2.3593186 2.2426195 2.2358317 2.1486897 2.2586251 2.2921876 2.4337745 1.8565028 2.4884952 2.6303928 2.6746526 2.3098088 2.0808864 2.0486126 1.9218946 1.8738960 1.9723281 2.0866397 2.0279055 2.2054196 1.8505092 2.2335923 2.2650731 2.3500994 2.2050923 2.1530306 2.0887706 1.9417430 2.1574415 2.0747492 2.1373783 2.3229242 2.3669783 1.9332751 2.1210525 2.1928773 1.9425278 2.1435482 1.8991280 1.9549168 2.0593709 1.9534124 2.0367803 1.9706735 2.1062429 1.8070052 2.1170214 2.3049183 2.0667387 2.2332777 2.0854248 1.9624750 1.9401949 2.1003742 2.0614767 2.0644582 1.9892174 2.2420101 2.2651812 2.3752125 2.4122985 2.1207996 1.9171579 2.0199020 2.0961761 1.8620352 1.8339060 1.6549392 2.1372736 2.1179478 2.1192487 2.0306720 2.1155986 1.9998293 1.9904838 1.7410654 2.3442003 2.3261928 2.0951165 2.0387908 1.8404645 2.0930986 2.0277457 2.1232730 2.0660028 2.2638826 1.9559227 2.0146630 1.8459770 2.1284318 1.9162123 1.9691616 1.8059072 1.8202057 1.8414777 1.8479684 1.8053319 1.8257159 2.1246727 1.9881496 1.9123122 1.9586356 2.0283738 2.0861335 2.0846031 1.9004094 1.6766382 1.6320583 1.9431551 1.8815504 2.4719383 2.3353264 2.1456532 1.7123225 2.2403870 2.3778469 1.5634289 1.8816324 1.9120112 1.9011217 1.7121668 1.9597002 1.9907636 1.5961567 2.0515265 1.9677746 2.1918762 1.9359548 1.9019711 1.8675055 1.7137695 1.7765619 1.6783335 1.6635126 1.8303233 1.7578349 1.7020846 1.6898823 1.6216746 1.7475893 1.5265253 1.6647164 1.5130238 1.6495647 1.4841422 1.7432408 1.5839244 1.7543693 1.7261191 1.6994771 1.8204609 1.8149145 1.6512461 1.8369528 1.6472324 1.8482202 1.8293434 1.9491137 1.9112630 1.8405437 1.7727638 1.6371551 1.8834241 1.8346622 1.8697203 1.8673217 1.7896585 1.6623954 1.9105284 1.7546183 1.9077689 1.6700080 1.6754640 1.9619700 1.7286741 1.9319781 1.8578811 1.9047015 1.9019475 1.8601286 1.9607288 1.9182397 1.8929888 1.9229035 1.9293531 1.9156520 1.9845724 1.9316228 1.8253939 1.8275556 1.8330572 1.7544126 1.7803370 1.8676409 1.9158655 1.7414208 1.6935643 1.7168643 1.7784321 1.9342444 2.0476591 2.0003571 1.7941915 1.9058095 1.8870812 1.8151043 2.0174438 1.9400315 1.8823324 2.0762370 1.7949821 1.9811593 1.9945166 2.0814703 1.9885998 1.7061669 1.6989729 1.4415406 1.7636368 1.8098715 1.4800179 1.5492799 1.5064968 1.6504767 1.5626632 1.8350478 1.6419015 1.8670465 1.7926389 1.7087758 1.7362988 1.4127784 1.5659919 1.5812560 1.7180829 1.5926664 1.7344959 1.6109319 1.7409681 1.6580830 1.6925079 1.6076083 1.3225534 1.5184580 1.5395052 1.7553419 1.7676628 1.7115943 1.8764795 1.8158592 1.5537530 1.6914762 1.6513887 1.7945874 1.9751656 1.7459042 2.7123795 2.3357031 2.4135151 2.4694784 2.8444268 2.6338556 2.7480469 2.6341384 2.5952582 2.7969243 2.5379362 2.3143858 2.8301431 2.8667279 2.5974176 1.3910236 1.9359103 1.9251375 2.0573663 1.9779489 1.9937468 1.8869890 2.5304894 1.4826687 1.9871903 2.1158721 1.9351633 2.2813433 2.2871364 2.3840395 2.3535881 2.3414134 2.3292951 2.3796509 2.5533719 2.3236146 2.3109998 2.3944569 2.5549711 1.9879350 2.4306007 2.3603418 2.2462157 2.4959468 2.2974504 2.3577866 2.4328371 2.2772938 2.6201119 2.2829123 2.3767430 2.6464916 2.3977907 2.4414604 2.1683951 2.4586293 2.2791490 2.2891460 2.2203859 2.4702916 2.4673227 2.5030387 2.4604220 2.3138242 2.4987557 2.3441257 2.3317503 2.2162768 2.4467596 2.4011554 2.4483438 2.1960948 1.9474652 2.2023092 2.1530611 2.0180139 1.7761863 1.7944343 1.7668507 1.8944928 1.8477716 1.7001401 1.6387883 1.7371826 1.7016545 1.9169998 1.9319644 1.8729783 1.6622402 1.9795083 1.9201409 1.8260445 1.8797130 1.9055533 1.6046359 2.2007235 2.1121378 2.2632222 2.1959174 2.2060327 2.1513431 2.1525457 2.1724056 1.9810390 2.0027208 2.0984286 2.1078316 2.1976636 2.0781091 2.0365361 1.8957763 1.8846425 1.7962285 1.8874388 1.7076276 2.0675768 2.2770544 2.1550762 2.1800720 2.0796926 1.8451975 1.8211672 1.4895439 2.2635953 1.8383263 2.2787976 1.8804101 1.9442472 1.8622676 1.7418617 1.7032816 1.8543398 1.7845488 1.7845578 1.7348440 1.6971871 1.7451961 1.8910623 1.8239720 1.9754379 1.9391167 2.0540103 1.7839856 1.6265965 1.9171663 1.8854694 1.9344396 1.8625813 1.9209086 1.8931817 1.8612954 1.7636591 1.8714181 1.7586337 1.7235867 1.6856210 2.1226757 1.7030765 1.7591562 1.7777033 2.0479952 1.9719584 2.0677403 2.0316016 2.0917968 1.8793861 1.7807016 2.0858896 1.7871466 1.8469400 1.7010915 2.1322167 2.0473064 1.8899424 1.8200505 2.3635839 2.3221246 2.4306232 2.2088596 1.7494136 2.1211578 2.4772466 2.5002031 2.2906091 2.3395348 1.9623516 2.1545775 2.1473743 1.8269364 1.1720158 1.8787828 2.1395563 2.1948139 2.4375872 2.2011816 2.1499748 2.0123841 1.8982392 1.7633140 1.4589754 1.4078867 1.7585765 2.1910562 1.6368069 2.0900425 1.8778365 1.9692692 2.1589543 2.0846266 2.5103318 2.3715483 2.3345527 2.4719228 2.0504535 2.4702939 2.3158682 2.3319186 1.4982952 2.3422739 2.2194938 2.0376783 2.2645382 2.3528807 2.0861237 2.4165289 2.5171170 2.3700619 2.5170296 2.4017094 2.4145761 2.6136629 2.4559465 2.1760544 2.4347446 2.3518965 2.4383898 2.3854948 2.2507398 2.2713817 2.5174828 2.3886290 2.0393554 2.3224885 2.3598107 2.2583714 2.2632163 2.2881744 2.3633732 2.2906676 2.2116713 2.1973789 2.3981597 2.4153866 2.4453282 2.3094691 2.1003517 2.3165975 2.3996723 2.1861548 1.9851863 2.3258510 2.4441330 2.4140611 2.3836115 2.2619426 2.5010582 2.3011108 2.3284821 2.6626228 2.5772300 2.3438914 2.5992804 2.6341211 2.3972768 2.3412899 2.6083825 2.5653668 2.5356709 2.3996646 2.7059155 2.3321368 2.4379474 2.6325092 2.4640773 2.4647667 2.4971865 2.4752896 2.3144415 2.7515238 2.2420598 2.6451056 2.6486224 2.3717717 2.3956829 2.3930008 2.3710037 2.0655254 2.3438524 1.8326235 2.2220629 2.3064843 2.2419879 2.6043318 2.3728176 2.5591741 2.3956826 2.2709140 2.3903518 2.5513100 2.3264465 2.3839655 2.6278655 2.4988495 2.3984403 2.3026713 2.2974918 2.5310833 2.5299174 2.2465834 2.1390949 2.0539956 2.2302453 2.1475485 2.0736448 2.2379165 2.1801933 2.2184516 2.0373317 2.3372551 2.3607342 2.0551538 2.2748741 2.1963636 1.7951527 1.9718159 2.2926063 1.9889347 2.1674972 2.0784803 2.1567173 2.2633979 2.4237037 2.2205902 2.3107117 1.9846016 1.8197250 2.1213964 2.0183126 2.3287302 2.1426482 2.0909057 2.1056491 2.1255998 2.1724540 2.1218510 2.0909759 2.0845911 2.2683659 2.6255998 2.6630017 2.8100896 2.5543927 2.3513429 2.4288889 2.3916873 2.2633518 2.1646457 2.3222270 2.3540975 1.9336556 2.2273275 2.2183735 2.1357914 2.6279746 2.3942996 2.1739715 2.3994584 2.0504193 1.8756730 2.4296444 2.4707769 2.4229996 2.4477809 1.9285540 2.0732372 1.9102894 2.0876233 2.1126537 2.2046407 2.2901169 2.1279721 2.0204557 2.2058239 2.4574454 2.0643794 2.1339665 1.9416986 2.1465457 1.9971294 1.7666039 2.3081038 2.2651144 2.3581013 2.3629084 2.1782002 2.1595010 2.0544710 2.7147049 2.3758791 2.6030845 2.2316588 2.1141119 1.7380108 2.2590859 2.3982378 2.2441475 2.3252966 2.9537306 2.9147310 2.3929064 2.7323025 2.5821262 2.6053971 2.4214974 2.5548179 2.6997994 2.4137597 2.3198779 2.3280194 2.2844090 2.1249527 2.3517687 2.6257767 2.6355406 2.6399258 2.6582474 2.2498386 2.1436353 2.5038171 2.7357963 2.4026947 2.3516072 2.3581410 2.3875216 2.5244487 2.6068413 2.5509975 2.4208091 2.4721732 2.7847338 3.0441354 2.7978551 2.5436343 2.8709063 2.8199041 2.4454147 2.9167409 3.0322630 2.5929796 2.4303039 2.6535203 2.2276636 2.2930811 2.1807017 2.1971821 1.9971405 1.7763687 1.8248478 1.9922953 1.9996063 2.0677491 1.9279442 1.6810278 1.7951169 1.7610430 1.7891902 1.7920468 1.7549449 1.7041234 1.8193214 1.8257999 1.8310031 1.8807616 1.8504533 1.8262524 1.9708847 2.0151162 1.6428770 1.6081920 1.5653638 1.5825158 1.5018477 1.7065018 1.6265628 1.7658338 1.7932579 1.5536354 1.7217419 1.5959575 1.5941297 1.7362825 1.6517511 1.6582603 1.6522728 1.7142724 1.6049248 1.6501897 1.6215891 1.6072424 1.6623969 1.5031357 1.5920154 1.7004685 1.6976837 1.6710240 1.4971795 1.6184801 1.5451894 1.3567929 1.4635332 1.5633667 1.4825803 1.3695498 1.3382459 1.5823237 1.3555926 1.3942311 1.2202322 1.3829685 1.4038497 1.2495671 1.3383234 1.5379423 1.3003801 1.3947202 1.3262370 1.3038225 1.4381847 1.4973031 1.4638202 1.4956913 1.3210798 1.4506457 1.4403403 1.4040582 1.4069729 1.5217726 1.2158642 1.3388663 1.3879103 1.1431557 1.2181073 1.3874966 1.3019356 1.3796110 1.3545496 1.2572041 0.9853027 0.9283823 1.1656527 1.4132895 1.4351054 1.5219099 1.6644430 1.8294276 1.6857580 1.4191106 1.6670114 1.4681546 1.3920538 1.5608740 1.6925468 1.5688194 0.8770945 0.8097296 0.7651089 0.8330091 0.8577519 0.9203312 0.6279992 0.6678273 0.7074015 0.6932489 0.7189325 0.6564943 0.6785147 0.7534471 0.7380618 0.7205492 0.8917836 0.7860281 0.8473477 0.6017426 0.6120404 0.6538312 0.4949147 0.6508740 0.5149066 0.5539595 0.5216873 0.5147091 0.5066815 0.6005931 0.5210206 0.5723465 0.6093751 0.5024644 0.6329861 0.5566800 0.5789699 0.6239824 0.5480315 0.6007490 0.5818355 0.6163619 0.5862318 0.5947965 0.5839524 0.5651775 0.6626959 0.6255497 0.6803729 0.7394321 0.6554978 0.6636869 0.5380259 0.7271607 0.7922739 0.7437492 0.8159511 0.8565883 0.7631211 0.7863205 0.7236876 0.7268690 0.7507716 0.7164727 0.6903478 0.7611670 0.7116658 0.6680108 0.5387033 0.6079726 0.6200958 0.6259891 0.6752967 0.6586616 0.7014474 0.7377998 0.7064136 0.7232328 0.7708319 0.7317609 0.6742655 0.7586068 0.7080346 0.7419806 0.7201835 0.7278977 0.7152126 0.7236961 0.7966718 0.7218216 0.7010361 0.7175762 0.7497115 0.7161221 0.7715463 0.7843019 0.7433079 0.7780296 0.7715114 0.8494410 0.8241291 0.7852094 0.7076310 0.7237076 0.6230501 0.7104496 0.6543026 0.6371178 0.7326436 0.8301436 0.8006711 0.6704146 0.7842260 0.7016718 0.7345906 0.7456051 0.7207930 0.6898680 0.7060280 0.6178744 0.7192633 0.7874243 0.6700286 0.6783847 0.7017545 0.8446609 0.8313257 0.7576381 0.7856590 0.8164184 0.8123032 0.7998528 0.6869780 0.7321421 0.7103200 0.8183995 0.6757206 0.7031868 0.7185289 0.6928166 0.7814522 0.8169661 0.7133286 0.7704649 0.7846791 0.7372585 0.7264885 0.7031080 0.8196006 0.6780740 0.7656861 0.7196149 0.7158262 0.7728222 0.6573690 0.6297558 0.8050915 0.8139268 0.6745901 0.7197778 0.7245144 0.5763735 0.7267363 0.7235290 0.7076771 0.7162296 0.7075141 0.6169543 0.7339797 0.7396390 0.7204239 0.6344461 0.7144480 0.6891255 0.7164546 0.7400878 0.6888706 0.7841027 0.7146765 0.7284287 0.6945311 0.7299801 0.7206303 0.7052835 0.7921185 0.7652789 0.8285348 0.7171937 0.7317839 0.7990655 0.8472519 0.8553708 0.8214686 0.8214593 0.8548759 0.7363088 0.7260480 0.7401089 0.7899759 0.6970553 0.7133330 0.6978529 0.5326186 0.7562016 0.6745089 0.7192726 0.6697059 0.6764338 0.7119615 0.6915436 0.6951800 0.7407389 0.6112402 0.7085135 0.7762897 0.6168696 0.6837154 0.6996917 0.6469127 0.7165624 0.7866892 0.6810324 0.7123568 0.7204434 0.6955407 0.7748369 0.7413267 0.7893197 0.8418446 0.8223630 0.8720789 0.8516304 0.8178413 0.7862052 0.7528554 0.7563733 0.7326709 0.7381368 0.9069726 0.7707731 0.8632319 0.7911587 0.7283532 0.6743331 0.8149362 0.7108543 0.7326618 0.7128588 0.6695519 0.7390259 0.6934966 0.7391158 0.7904080 0.6859479 0.7725462 0.7952462 0.7547226 0.6632364 0.8258374 0.7319323 0.6360985 0.8577723 0.8211347 0.6795939 0.8712305 0.8598862 0.8698753 0.8420568 0.8644679 0.7197283 0.8827097 0.8366414 0.8256783 0.8352153 0.8970203 0.8783521 0.8974702 0.8968309 0.8967044 0.9058545 0.7796817 0.8023689 0.7479767 0.7666809 0.6990845 0.7671573 0.7868339 0.7846215 0.7878036 0.7815008 0.7927293 0.7415616 0.7983164 0.6809248 0.6774891 0.7745866 0.7279940 0.7925191 0.7932818 0.7721898 0.7679807 0.7262239 0.7984301 0.7210384 0.6752028 0.7331054 0.7817157 0.7324261 0.8441668 0.7399378 0.7866499 0.8670278 0.7802364 0.7230271 0.6940963 0.6325200 0.6311338 0.7914290 0.6753979 0.8385331 0.7466250 0.7509634 0.8610619 0.8110386 0.7792300 0.8687454 0.7167995 0.8301790 0.8047784 0.8533582 0.8563542 0.7630399 0.7724651 0.8852350 0.9031434 0.7829402 0.8179499 0.7820677 0.8063854 0.8679190 0.8574637 0.8420955 0.8276846 0.7692078 0.6926615 0.7409064 0.7217650 0.7191528 0.7687024 1.1195670 0.8269577 0.7315894 0.7181895 0.7455520 0.7783880 0.7989564 0.8121544 0.8361613 0.8434147 0.8109074 0.8370351 0.7407192 0.7555134 0.7403515 0.7285945 0.7382759 0.6842333 0.8730556 0.7994780 0.8375692 0.8300278 0.7438542 0.9457952 0.8296948 0.6415020 0.6539087 0.6254227 0.7858318 0.7629987 0.7394093 0.7714638 0.8142622 0.7781325 0.8511159 0.7929699 0.7179576 0.8271510 0.8256251 0.7560894 0.8665217 0.8000255 0.9071285 0.7056542 0.8239302 0.7283467 0.6813958 0.8570578 0.7508081 0.9099730 0.8642629 0.6897685 0.8060524 0.8265910 0.7771157 0.8257966 0.8666111 0.8549761 0.9288670 0.7410048 0.8697194 0.7854207 0.8205144 0.7741575 0.8905486 0.8401329 0.7546275 0.9596827 0.7230657 0.7558639 0.8215866 0.6325323 0.7759636 0.8019224 0.8031888 0.8228676 0.7930683 0.8243326 0.7391892 0.6984756 0.7545451 0.8098829 0.7591716 0.8029309 0.8369173 0.9241697 0.8324320 0.8386945 0.7600251 0.7270567 0.6714662 0.7484937 0.7922631 0.7722239 0.7511522 0.8808781 0.7824362 0.7683228 0.7964609 0.8711832 0.8537059 0.8489355 0.8075522 0.7437215 0.8942380 0.8766060 0.8415056 0.8401698 0.8762594 0.8516040 0.8713370 0.8308083 0.7124161 0.6067242 0.6601513 0.8080105 0.9069118 0.8281344 0.8466458 0.7568158 0.7606185 0.7246228 0.8153438 0.7476264 0.6618560 0.7071210 0.7165127 0.8006117 0.8263560 0.8052755 0.8335999 0.8458845 0.8035406 0.7590465 0.7747663 0.8352064 0.7249837 0.7430674 0.6368438 0.8691970 0.7459936 0.7848172 0.7817323 0.6259895 0.6190057 0.7345322 0.6476189 0.8011823 0.8761389 0.7945525 0.6880302 0.7471104 0.7239486 0.8380205 0.8759415 0.9407364 0.8720674 0.9634090 0.8453230 0.9844047 0.8406968 0.9171752 0.9260259 0.8927784 0.7075986 0.7040030 0.7674997 0.6890443 0.8638809 0.8992891 0.9112126 0.9307582 0.5251259 0.1631877 0.0000000 0.1776850 0.3000055 0.7235016 0.7410507 0.6896928 0.6147046 0.6287204 0.7062894 0.7135994 0.7493014 0.8216309 0.7906532 0.7142337 0.7395945 0.8239193 0.8356685 0.8508382 0.7675360 0.7222609 0.7468605 0.8279081 0.7521980 0.8010986 0.8405745 0.9463628 0.8552237 0.8653680 0.8788795 0.7928787 1.1017231 0.8571387 0.8398767 0.7843034 0.7548175 0.7812445 0.9244807 0.7666118 0.7476633 0.8778188 0.7816834 0.7661189 0.7854800 0.8575701 0.8887784 0.9228901 0.9116917 0.9281860 0.8663031 0.7927579 0.8772388 0.8133258 0.7404999 0.7066442 0.6975335 0.9822209 0.8827670 0.9332020 0.9938024 1.2466049 0.8625959 0.8234137 0.8982365 0.8350654 0.8106035 0.9238699 0.9819801 0.9238838 0.8912239 0.7810654 0.7411416 0.8079572 0.7760459 0.8588899 0.8829603 0.9388069 0.8542013 0.9866228 0.8198136 1.0496273 1.0368584 1.0426741 1.0163964 1.0507394 1.0034658 0.9910599 0.9377705 0.9493494 1.0148494 1.0386319 1.0565748 1.0138974 0.9949348 1.0296089 0.9309744 0.9389752 0.9445763 0.9723026 1.0001253 0.9800439 0.9467635 1.0105100 1.0553165 1.0274303 1.0997514 0.8732504 1.0118468 0.9737519 0.9908806 0.9792443 0.9355380 0.9727173 0.7226910 0.8254012 0.9389395 0.9714803 1.0224881 0.9972014 1.1030825 0.9364797 1.3378714 1.3109632 0.8464967 2.2641472 2.0375648 2.2951179 2.3643439 2.4016785 1.9993236 2.1430145 2.2011090 2.2075282 2.0791866 2.0033060 2.0366641 1.9397314 2.1844793 2.0073668 1.9684969 2.0572470 2.0429160 2.0697036 2.0580525 1.9722686 2.1103364 2.1594729 2.0595087 1.8851285 1.9286279 2.4745807 2.2410433 1.8340886 2.0485899 2.0971933 2.2349721 2.5249534 2.4899095 1.9576674 2.0188771 1.9627414 2.0806043 1.9810256 2.3423278 2.4749667 2.4016064 2.4785475 2.3895264 2.4422479 2.3859286 2.4799372 2.3026203 2.7058614 2.5520702 2.4121962 2.4827119 2.2321303 2.7396742 2.8320532 2.7597896 2.9154349 2.2302789 2.0796645 1.8300114 2.0515097 1.9498406 2.1606974 2.1269016 2.0585278 2.0939074 2.0952020 2.1065828 2.4475990 2.3409041 2.4405979 2.3772502 2.1656170 2.3033340 2.3679631 2.2701103 2.3125036 2.2551202 1.9446185 2.0550714 2.1426116 2.0349949 2.0537201 2.3511975 2.2248296 2.1489857 2.0100055 1.8413408 2.0542218 1.9442216 2.0599096 1.9881385 2.0648794 1.8763948 1.9553567 2.0666171 1.9448785 1.9822106 2.1119601 1.9640216 1.8447440 1.9793351 1.9232789 1.7079181 1.9683171 1.9093180 1.8232636 1.7642596 1.9947558 1.7806129 1.9079562 1.9428532 1.9662858 1.8881056 1.5956256 1.8112334 1.6663181 1.7769324 1.8409024 2.0220467 1.8256682 1.9789753 1.9116901 2.1080355 1.9621969 2.1805956 2.3297425 1.9567641 2.1190208 2.1008754 2.0850110 1.9178639 1.9770519 1.9264396 2.1799399 2.1825787 2.2845762 2.1070653 2.1556571 2.2624772 2.0224290 2.1322855 2.1097494 2.1666531 2.0887802 2.0313544 2.0346995 2.1234862 2.0936193 2.1042819 1.8323008 1.8310353 2.2096746 2.2251293 2.2699447 2.1018587 2.0790888 1.8993442 1.9954861 1.7712561 1.8190961 1.9426346 1.9059838 1.9443866 1.9353685 1.7949432 1.8914339 1.9378999 1.8376190 1.8829810 1.9901382 1.9972893 1.7399345 1.8603621 1.8927203 1.9423441 1.7391036 1.8771187 1.9244538 1.8354122 1.8721799 1.9073217 1.9685967 1.9592750 1.8276595 1.7301469 1.6745883 1.9388700 2.0637952 2.0569731 1.8573282 1.9768647 2.0238063 1.9537835 1.8776684 1.9511259 1.8558129 1.9219548 1.8448511 1.9827665 1.9176860 1.9506045 2.0927208 2.1394413 2.0399124 2.1047548 2.0775181 2.0301125 2.1966009 1.9854108 1.9553731 2.0097944 2.0722105 2.0026698 1.9922433 2.0501493 2.0278181 1.8454951 2.1123430 2.2434937 1.8932078 2.0500055 2.0365013 2.0326767 1.8194202 1.8817087 1.8989180 1.8576632 1.8641112 2.1869704 2.1180471 1.8365299 1.8714242 1.8162148 1.9197605 2.0141498 1.9699902 2.0558327 2.0314775 2.0593900 2.0340903 2.0004025 2.1665932 2.0185578 1.9966344 2.1644617 2.2487373 2.0416129 2.0956241 1.9485108 1.9856507 1.9429619 2.0607013 1.9445971 2.0416296 1.8799661 2.0563221 1.9960485 1.8224384 1.8995889 2.0543598 2.2277473 2.7625381 2.5360143 2.7716258 2.7392893 2.3631313 2.6375236 2.2936894 2.6631668 2.6244068 2.4775116 2.5466259 2.6262705 2.5106657 2.3261293 2.4444543 2.2907864 2.2631396 2.2926003 2.1038864 2.1907156 1.9822266 2.3871189 2.3539373 2.3592608 2.5865659 2.5084666 2.0005856 1.9764397 2.5015425 2.3555449 2.2051967 2.6813133 2.4663850 2.5579869 2.3724097 2.5473548 2.5844646 2.5713726 2.5688385 2.5338489 2.4998946 2.1167906 2.5159593 2.3268058 2.6053649 2.4527584 2.5731221 2.3192325 2.4251671 2.2606217 1.9714118 2.4066330 2.4225032 2.0973061 2.3395252 2.4317833 2.3615333 2.3565460 2.4155036 2.4504476 2.5625432 2.5564605 2.2672031 2.5179479 2.4183271 2.0879315 2.5285327 2.4079105 2.3946846 2.3776691 2.3025830 2.5199810 2.4679715 1.9568705 2.4077115 2.2181544 2.4369712 2.3882089 2.4275232 2.2072094 2.2265039 2.3906388 2.6422218 2.4995336 2.4608150 2.7116254 2.6067700 2.5516665 2.5128416 2.5765217 2.5782766 2.3686552 2.2771773 2.4455249 2.5014846 2.6596711 2.3776030 2.2539198 2.2449609 2.1211908 2.3259673 2.0248704 2.3456343 1.9868145 2.0226734 2.0032441 2.1855498 2.1640159 2.0513388 1.9353579 2.1062083 2.0026029 1.8678226 2.2318728 2.1343160 2.4682728 2.1736661 2.1836545 1.9159631 2.0769864 2.7359763 2.3097176 2.2958564 1.9576276 1.7124468 2.0927602 2.0462360 2.0133856 2.0246175 2.1298032 2.3608173 2.1599700 2.2098249 2.1532634 2.3960283 2.0285698 2.2121850 1.9628969 2.0562211 1.8395116 1.9058154 1.6632190 2.1574259 2.1402686 2.1354976 2.0310627 2.1796959 1.9644181 2.0039576 2.1318701 2.1430500 2.2505030 2.4206528 2.3031996 2.1130648 2.1612214 2.6633078 2.3114817 2.2113090 2.3985332 2.6197681 2.5090919 2.1132815 2.2368661 2.1819549 2.1476110 2.1613897 2.4112150 2.3855832 2.2722703 2.2435919 2.2679928 2.3372676 2.3528151 2.3610632 2.4088484 2.5963928 2.6671631 2.5969868 2.5013608 2.4277545 2.5222442 2.6394110 2.4820119 2.2782212 2.4556413 1.9927909 2.3325923 2.2617641 2.1077206 2.2611715 2.2568057 2.1970740 2.1716456 2.2506654 2.5068280 2.3123944 2.3754772 2.3634510 2.4678784 2.4733851 2.3517909 2.4594413 2.4342823 2.7420542 2.6021832 2.7599973 2.8724883 2.6339904 2.8131047 2.8400158 2.1331882 2.0538762 2.0282387 2.0113500 2.1583649 2.1425118 2.4381777 2.4713485 2.2642052 2.2506259 2.2350699 2.5135317 2.5461144 2.4463452 2.6065826 2.7637029 2.5882337 2.3599112 1.9002845 1.7651799 2.0757912 2.0102013 2.0020042 1.9781575 1.9167176 1.9426765 1.8016148 2.1268756 2.2468361 2.2622274 2.1563334 2.1774968 2.2225706 2.1681452 2.2393793 2.2317636 2.1905663 2.3690283 2.3481408 2.2021335 2.4032627 2.3920013 2.2577030 2.0520032 2.1428149 2.3340187 2.2070271 2.1671473 2.2241605 2.3054062 2.4206022 2.4035827 2.3571582 2.3882057 2.2662316 2.4886263 2.2359940 2.3495931 2.4345511 2.2705114 2.4348886 2.5586485 2.3145918 2.1971773 2.4461184 2.4653934 2.0957049 2.2658905 2.2939281 2.4275850 2.4371893 2.2465777 2.0441159 2.4299896 2.1300986 2.2106167 2.3443101 2.6244373 1.9360017 2.0762350 2.2983513 1.7819716 2.2088599 2.2346979 1.9992594 1.9083422 2.0561458 2.2439050 2.2569604 2.2959349 2.2289665 2.1856605 2.2971218 2.3559489 2.0736703 2.2087479 2.1044220 2.0569079 2.0362779 1.9370619 2.2131075 2.2090452 2.1930244 2.2065036 2.3556639 2.5732606 2.3148030 2.6053618 2.4516665 2.0973166 2.3195287 2.1053583 2.5035141 2.6346087 2.2667874 2.4310842 2.6921997 2.4377021 2.5436739 2.9478180 2.7253135 2.8793366 2.1329254 2.3779743 2.6986488 2.2585882 2.3716621 2.6364381 2.4949373 2.5113946 2.4360477 2.4804532 2.4619065 2.1124054 2.5013425 2.5392121 2.4783718 2.5054803 2.3904285 2.1351738 2.4082844 2.4302464 2.3066215 2.4142209 1.9637465 2.5295464 2.5627915 2.4440089 1.9344811 2.3965692 2.4759965 2.5642765 2.4980791 2.4312602 2.4695713 2.3637100 1.9689656 2.1067418 2.1080958 2.5293130 2.4755154 2.1348908 2.0712314 2.3628677 2.2588364 1.9665523 1.9466904 2.2878117 2.2560988 2.0599094 2.2180979 2.3399460 2.5545076 2.2916765 2.2260558 2.2606552 2.6468228 3.1312606 2.3644425 2.5708572 2.8240752 2.7670143 2.7985676 2.9385513 3.3165390 2.4433874 2.9407632 2.5497337 3.0460599 2.4567429 2.2799526 2.6703484 2.7565378 2.4426520 2.6684966 2.1747400 2.5636183 2.6142580 2.7455241 2.6339072 2.6003247 2.5182039 2.5166981 2.5065984 2.6065860 2.6465139 2.4625607 2.6745934 2.9375896 2.4902684 2.6412587 2.8813331 2.4689004 3.0395701 2.7165564 2.8526263 2.9815154 2.5645627 2.6300188 2.7812966 2.8703523 2.7367054 2.7172320 2.8016065 2.8228593 2.8795310 2.4532353 2.9977708 2.8057441 2.9082578 2.5982986 3.0839650 2.4768555 2.5535448 2.4127935 2.4769024 2.5837831 2.6922817 2.5222197 2.6403878 2.5307300 2.6553773 2.6626550 2.5635236 2.9006897 2.9366158 2.6277531 2.6513081 2.5219757 2.6773331 2.4794643 2.7535686 2.5911407 2.6194994 1.8067711 1.6546773 2.3166748 2.5907979 2.4732754 2.3160337 2.1991790 2.4008188 2.2623098 2.8051771 2.4340448 2.7779479 2.7415170 2.9288087 2.7253207 2.7783858 2.7132328 2.9319299 2.8224099 2.8954835 2.8123221 2.8120670 2.7000619 2.8660756 2.7778029 2.7596311 2.4363808 2.9908599 1.9538188 1.7629319 1.7255613 1.8223170 1.7715114 2.0505630 2.0314319 2.1901402 2.5495247 2.3844153 2.1830077 2.1979745 2.6282797 2.9072089 2.7222437 2.7801268 3.3984373 2.7183589 2.5424916 2.6920255 2.7293484 2.3164881 2.6340074 2.8653466 2.4793170 2.5926481 2.4888754 2.8126724 2.6688036 2.6988021 2.9782899 2.8555153 2.8665317 2.9314462 2.8133398 2.7848042 2.8277904 2.8730655 3.2698992 2.9377988 2.8674922 2.9688545 3.0331669 2.7370420 3.1523397 3.0912908 3.0689063 3.0811082 3.1206333 2.6585750 2.6224246 2.6783358 2.7346047 2.5284710 2.8498949 2.7161007 2.8589608 2.6503725 2.7654400 2.6821833 2.9392375 2.5454508 2.6482136 2.8962037 3.0072736 3.1301993 2.9163893 2.7903061 3.1698029 3.0300964 3.0614260 2.9851998 2.7586952 2.8920922 2.9794407 2.9962851 3.0744992 2.9081407 3.1164558 3.0083485 2.8212247 2.6767426 2.7333774 3.0123000 2.9723397 3.0509242 3.1496492 2.7862790 3.0347753 2.3855741 3.0257070 2.9259851 2.9619111 2.9339959 2.3168155 2.7419432 2.8029361 2.6649043 2.5824669 2.5507448 2.5481303 2.4319918 2.6062575 2.6829386 2.3562334 2.3022859 2.5461187 2.6511330 2.8865728 2.7528898 2.6796497 2.7554419 2.6892107 2.9378901 2.6882407 2.6141224 2.7327912 2.7695093 2.7960139 2.7254850 2.8181992 2.8233642 2.8217318 2.8291873 2.3661283 3.0256195 2.8787701 2.5128295 2.4822666 2.5238780 2.6494059 2.6299826 3.0161091 2.6527977 2.7533977 2.7366858 2.5939720 2.6441640 2.4562815 2.6712317 2.6338265 2.5558256 2.7582356 2.6725503 2.5996727 2.9363183 2.7859298 3.1263448 2.9143264 2.8106267 2.6998634 3.0329789 2.7355555 2.6399157 2.4882626 2.2585197 2.5882638 2.5128781 2.5864893 2.5017504 2.7486487 2.3746391 2.6089220 2.7695630 2.1987929 2.6212722 2.6129967 2.7897512 2.6732132 2.4363020 2.6869063 2.6186095 2.4697460 2.3946768 2.6256042 2.3798761 2.3787789 2.3992846 2.5013188 2.4419470 2.4431318 2.2436128 2.4002023 2.4874171 2.5711642 2.4951181 2.3783504 2.5293478 2.5062894 2.4791462 2.5502879 2.4023328 2.3597353 2.3439673 2.4582767 2.4525856 2.3462715 2.6030754 2.3219316 2.3311179 2.4030507 2.4553078 2.3138344 2.4018380 2.5973662 2.5584068 2.3062845 2.2985071 2.5163006 2.3772299 2.4826018 2.6171451 2.4313899 2.3462366 2.3711325 2.4716917 2.3598726 2.5203392 2.4123238 2.3861454 2.3289318 2.5293516 2.5732655 2.7614775 2.5939203 2.7931895 2.8318503 2.9827732 2.8923517 2.8503255 2.5842234 2.6423165 3.0476563 2.8264268 2.6893681 2.5112899 2.7474598 2.4857627 2.3544017 2.5945515 2.5363818 2.6280537 2.4865716 2.5133578 2.4324638 2.7433559 2.7267031 2.4944972 2.4080545 2.8226839 2.7776513 2.8630133 1.7237257 2.3615189 2.3295900 2.5984886 2.4495222 2.4206626 2.2062285 2.3067530 2.4441797 2.7603822 2.8540007 2.4326991 2.4756866 2.0665681 2.3399434 2.4988015 2.4732024 2.3364666 2.4473852 2.5499826 2.7512261 2.6421502 2.6058231 2.6502001 2.7465074 2.5574359 2.5525042 2.7214829 2.6731595 2.5928949 2.4927873 2.7737321 2.5759302 2.3907318 2.7127426 2.6399815 2.7687461 2.8213980 2.7335101 2.9413296 2.5147737 2.6493968 2.5029647 2.5694556 2.5787228 2.4553870 2.4744220 2.6547312 2.2949075 2.8085701 2.5089866 2.5613533 2.6820360 2.6828298 2.5989372 2.4987334 2.6612184 2.6798401 2.4639837 2.4058588 2.3739553 2.1488969 2.1021841 3.0167486 2.2592470 2.2782472 2.2694476 2.2463768 2.0717619 2.8328306 2.6297482 2.4441479 2.6252952 2.5432568 
assembly_BlackSea1|NODE_164674_length_2861_cov_20.493942_2|protein       2.5454317 2.4888718 2.3716397 2.4469231 2.2882558 2.3867591 2.1746712 2.3030201 2.3858413 2.3522275 2.5797110 2.3821464 2.4112009 2.2778147 2.0778487 1.9603018 2.5832975 2.4349804 2.1978362 2.4048233 2.2292112 2.3809750 2.6087544 2.3201850 2.4115044 2.0448697 2.3033354 2.5017989 2.5038310 2.2928604 2.4312155 2.3788231 2.2850170 2.5601055 2.4932450 2.1027963 2.0771693 2.5222362 2.7240510 2.5187479 2.2394349 3.0221299 2.1589412 2.1464024 2.4127986 2.0590301 2.4040358 2.2793922 2.6023523 2.5539436 2.2657299 2.4335032 2.4423540 2.0622740 2.2900077 2.3354283 2.3412181 2.2817509 2.2252863 2.2850730 3.0644580 2.4071111 2.4616480 2.4291627 2.5064073 2.3952777 2.5075457 2.2960524 2.4724174 2.3174550 2.3068780 2.3135641 2.4509205 2.8891993 2.3388363 2.7333219 2.2390923 2.3965255 2.3522494 2.3584720 2.3427004 2.6446334 2.5336066 2.4420303 2.5430424 2.6762441 2.4295376 2.3821163 2.2526321 2.3205985 2.2298881 2.6783245 2.1710099 2.4317805 2.3202752 2.3693121 2.3635983 2.6883942 2.3791246 2.4994546 2.4149804 2.5454531 2.4487621 2.6079573 2.5321679 2.5451541 2.4464459 2.6060277 2.4823625 2.7685447 2.3931967 2.3213077 2.3349369 2.2584810 2.4588126 2.4814463 2.6349948 2.1426490 2.6656469 2.7558624 2.9017808 2.3839382 2.4141452 2.2591596 2.1187758 2.0311485 2.1378030 2.2041536 2.3105857 2.2113564 1.9608652 2.1701653 2.2839180 2.3217599 2.2473108 2.4485662 2.1351841 1.9986326 2.2620949 2.1894563 2.3970009 2.5602619 2.5844494 2.0276183 2.4060320 2.3991653 2.0887734 2.5084922 2.0300536 2.2409334 2.3971072 2.0464966 2.1717615 2.0132515 2.2872280 2.0930360 2.2407146 2.4878604 2.2754635 2.4253396 2.2299561 2.1917309 2.0704648 2.0989762 2.2046655 2.0952409 2.1237199 2.3537446 2.6255175 2.2645400 2.4275278 2.1144251 1.9101550 2.0648310 2.1240563 1.9706534 1.8965442 2.0357278 2.2437480 2.3435956 2.2280208 2.2227018 2.3680898 2.1420531 2.2153359 1.9967002 2.5731167 2.5440535 2.2365767 2.0742178 1.9204723 1.9550813 2.0145083 1.9211499 2.0110888 2.0783978 1.8632105 1.8955665 1.9276185 1.9710168 1.8911013 1.8891325 1.8181358 1.8104357 1.7707312 1.7338325 1.7353345 1.7790248 2.1415142 1.9541756 2.1264548 2.0782148 2.1373776 2.2364690 2.1131355 2.0539251 1.8591475 1.7671735 2.0563744 1.9602028 2.3493612 2.2277318 2.2151679 1.9166097 2.1737487 2.3792101 1.6453500 1.8202880 1.8316385 1.8922408 1.8384294 1.9783568 2.0525885 1.6370919 1.9700723 1.9207984 2.0571084 1.9343027 1.7132963 1.7464824 1.6179926 1.7157635 1.6240136 1.5435771 1.6796699 1.5576570 1.6083464 1.5550624 1.4981097 1.5552855 1.4361036 1.6550674 1.4487296 1.5528504 1.3828634 1.5799058 1.5301774 1.6310978 1.5760062 1.6571160 1.6741651 1.6211509 1.5321086 1.6067135 1.4744806 1.6626421 1.6242212 1.7098790 1.8253243 1.7281314 1.7060770 1.5434086 1.7959496 1.8031999 1.7319042 1.7443829 1.6687348 1.6320799 1.7376376 1.5435775 1.7461195 1.6994496 1.5261463 1.9539505 1.6778101 1.7905852 1.8019973 1.7933086 1.7842385 1.7022360 1.6955711 1.6729490 1.6900678 1.7002579 1.7829550 1.6210956 1.7691726 1.9372433 1.7197420 1.8657702 1.7181714 1.6674218 1.7157628 1.6920965 1.8057716 1.6628976 1.6797219 1.5386387 1.8163539 1.8180660 1.9447005 1.8076389 1.6808111 1.8372241 1.6909853 1.7080076 1.8116773 1.9147711 1.6548557 1.7870822 1.6438844 1.8317772 1.7591794 1.9169050 1.8774248 1.5535718 1.6108967 1.3706941 1.5929372 1.6112368 1.3704286 1.4831663 1.4723577 1.5430173 1.5165290 1.6962708 1.7091329 1.8032548 1.7803887 1.6753945 1.8368906 1.4377377 1.5982826 1.7559528 1.5633767 1.5268284 1.5784250 1.5760414 1.7721987 1.4853219 1.7573015 1.6446597 1.2735080 1.5061927 1.4576807 1.7350812 1.8601306 1.7004701 2.0347498 1.8238256 1.6648879 1.7455411 1.6584828 1.7664991 1.8139585 1.7654213 2.6854757 2.4596577 2.4129099 2.5465862 2.7281656 2.6746199 2.8984054 2.5137482 2.5065474 2.7636804 2.4094248 2.3286065 2.8928369 2.9716966 2.6637648 1.4659036 1.9387627 1.9191659 1.9840881 1.9218702 1.8996804 2.0242697 2.4974071 1.7123029 2.0151360 2.0732037 2.0504209 2.4217640 2.4965190 2.6219106 2.4341930 2.5338375 2.2982270 2.4197108 2.5847318 2.4598106 2.2993813 2.5361017 2.5289880 2.2419279 2.4867031 2.4051746 2.4316807 2.5075782 2.5287951 2.4100250 2.4266751 2.5242227 2.6859979 2.3724719 2.4907102 2.6298067 2.5355383 2.5821906 2.3408134 2.5728553 2.4440714 2.4589794 2.3030227 2.4354754 2.4079522 2.5047410 2.5230372 2.4512852 2.4542072 2.4140726 2.4393072 2.2160623 2.5461161 2.5411263 2.6146030 2.2346467 2.2255677 2.2992505 2.1879287 2.1529043 2.0430921 2.0573263 2.0162570 2.2077798 1.9969807 1.8901700 1.9206721 1.9236542 1.9395315 2.0299145 2.1117323 2.0188082 1.8957564 2.1969806 2.0581239 2.0161590 2.0484690 2.0568850 1.8464075 2.3367064 2.2071978 2.4033087 2.3441364 2.3498033 2.2570429 2.3180359 2.4125061 2.5123071 2.0498129 2.0465280 2.4039583 2.1416099 2.2760780 2.2700997 2.1721085 1.9182788 2.1228356 2.0623574 1.9189836 2.3830248 2.3232714 2.3637485 2.5582419 2.3083067 2.0413455 2.0729949 1.8655602 2.4690032 2.0857883 2.4636661 1.9984072 2.1031705 2.0421753 2.0091206 1.8221843 2.0563177 1.9151581 2.0138381 1.8679890 1.9028097 1.9299946 2.0963939 2.1019417 2.1105877 2.0313091 2.0746582 1.7565751 1.6404980 1.9206179 1.8687214 2.1131158 1.8365986 1.9181945 1.7410651 1.7998375 1.7334490 1.8475249 1.8188334 1.8461516 1.7748178 1.9932300 1.7637943 1.7879675 1.8451776 2.2538806 2.2225749 2.2981809 2.1843971 2.1664338 2.0371800 1.7404626 2.2806206 1.8418987 1.8139139 1.7595664 2.1880220 2.3255245 1.9361093 1.9437438 2.3165862 2.2683959 2.3702479 2.2265416 1.9001540 2.3302735 2.3196014 2.4769585 2.5055215 2.4135771 2.1027731 2.3653612 2.2020726 1.9550051 1.3870179 2.0072921 2.2411830 2.2170849 2.3861229 2.1746558 2.1854119 1.9503714 2.0102143 1.9455589 1.5008057 1.7897556 1.9275526 2.2897551 1.7158540 2.2617501 2.0223113 2.0686513 2.2750015 2.1807521 2.5952418 2.5361406 2.4985326 2.5562264 2.2682101 2.3906847 2.3116222 2.4836533 1.8800461 2.7968194 2.4853997 2.2654429 2.4445848 2.3171807 2.2273262 2.3594173 2.4837735 2.3795121 2.4496912 2.4531766 2.4669826 2.4662194 2.4743764 2.2574650 2.5354573 2.6014246 2.4895217 2.4705592 2.2053624 2.2535766 2.7732190 2.5009771 2.3223082 2.4874439 2.4521183 2.2967226 2.3697506 2.4203246 2.4643519 2.3129003 2.3498836 2.2963537 2.3941310 2.4417456 2.6151594 2.4926930 2.5179283 2.5454797 2.6352486 2.4580182 2.0176376 2.5957140 2.4358358 2.6316077 2.5756277 2.3289103 2.7044465 2.4280869 2.4533345 2.6894406 2.8850778 2.4347898 2.8445444 2.8738571 2.5895380 2.7555466 2.7865025 2.6432446 2.5023358 2.4633623 2.9017356 2.4686694 2.5336355 2.8049972 2.6349554 2.6220971 2.5610434 2.4983222 2.5343632 2.9839323 2.3430304 2.7453068 2.6765917 2.5143267 2.4945622 2.2874519 2.5941507 2.3507782 2.5755859 2.1377736 2.4073043 2.6023580 2.1717645 2.8250127 2.5463821 2.6268467 2.5030715 2.4272481 2.3428228 2.7587339 2.8094534 2.6122931 2.7685809 2.6425786 2.7010728 2.2623007 2.6906617 2.7024352 2.6634701 2.2482391 2.2203095 2.1061505 2.2834551 2.1529894 1.9149164 2.2754010 2.2113260 2.1708174 2.0030382 2.3778165 2.5255333 2.2597826 2.2915354 2.4222258 1.8684948 1.9299063 2.6360950 2.2795727 2.2921512 2.2315755 2.2377521 2.3304296 2.5178929 2.4586001 2.5403867 2.0048852 1.9807792 2.1995308 2.1049236 2.2712634 2.2499660 2.2017438 2.1711369 2.2004977 2.2428540 2.1460043 2.2176547 2.0286902 2.2471969 2.5543822 2.6713261 2.8115581 2.5254317 2.3084486 2.4476453 2.5233156 2.5189345 2.4080917 2.3981184 2.4902125 2.2320338 2.5154632 2.2841205 2.2626885 2.6261322 2.5850379 2.4548618 2.5769232 2.3303269 2.0366600 2.4892232 2.5633740 2.2326420 2.5149386 2.2562479 2.3188829 2.0087338 2.0706568 2.0816297 2.2210657 2.1879060 2.1533950 2.3259456 2.1648028 2.4473516 2.1272481 2.1362775 2.2946272 2.1981338 2.1268463 1.7054426 2.1600190 2.3121144 2.5191082 2.5369277 2.3129363 2.3649433 2.1642155 2.5962953 2.4770381 2.7182264 2.3733175 2.4239843 1.9787069 2.2835313 2.4557549 2.2806280 2.5598885 2.7577989 2.8511869 2.4353090 2.8339247 2.8902773 2.7182623 2.5920928 2.6923976 2.6537765 2.5734390 2.3423238 2.4625564 2.5930730 2.2699382 2.6098707 2.8840333 3.0063679 2.9904842 2.9183823 2.2527166 2.2513956 2.6322957 2.8790908 2.6930915 2.4679274 2.4478778 2.5321490 2.7795881 2.6590170 2.6988494 2.7318117 2.7729415 3.0146610 3.2307241 3.2805837 2.7685343 3.0684207 2.7565414 2.5975194 3.1769862 3.1125219 2.8808086 2.6624295 2.7987776 2.2307049 2.2961241 2.1978452 2.3121522 2.2080030 1.7247494 1.6764100 1.8801018 1.9202751 1.9554426 1.8689107 1.6572871 1.7807474 1.7663136 1.7533167 1.7744277 1.6947132 1.6898672 1.8164512 1.7676264 1.7489745 1.8676097 1.8209354 1.7882895 1.8643037 1.8207810 1.6830926 1.5788626 1.5715145 1.6322851 1.5487387 1.7014285 1.5244215 1.6958042 1.7151323 1.6154928 1.6552546 1.5459297 1.5669133 1.6717273 1.6427448 1.6401071 1.6530530 1.6840789 1.5295501 1.5888211 1.5524581 1.5273549 1.6196913 1.5564913 1.6454481 1.6572124 1.6592483 1.6994511 1.3870153 1.4541257 1.4229462 1.3491550 1.5558260 1.5020163 1.5468603 1.3134470 1.3284299 1.5949767 1.4196699 1.4541546 1.2568201 1.4330053 1.4519559 1.3579548 1.5205573 1.4938186 1.3539706 1.3395538 1.3898687 1.4130528 1.3570132 1.4597167 1.4496952 1.4756354 1.3781011 1.4730604 1.4127772 1.4966406 1.4361047 1.5457176 1.1959958 1.3813197 1.3978383 1.2426629 1.3218530 1.4251642 1.3368330 1.4167286 1.1791583 1.0796432 1.0159970 1.0689009 1.2476859 1.3519833 1.3803189 1.5398617 1.6100286 1.7968755 1.6497624 1.4385819 1.6032818 1.4966333 1.4606591 1.4682454 1.5887801 1.4772994 0.8366204 0.7499033 0.8126883 0.7747925 0.8314163 0.9467664 0.6406056 0.6910976 0.7028741 0.6672065 0.7326601 0.6941573 0.6774515 0.7672843 0.7348867 0.7147246 0.8938480 0.8608258 0.8832431 0.6250029 0.6539519 0.6515117 0.5228198 0.6657014 0.5556961 0.5726088 0.5519095 0.5764617 0.5286006 0.5987346 0.5260012 0.5709700 0.5872135 0.5195327 0.6135590 0.5682053 0.5941285 0.6204271 0.5283733 0.6081796 0.6153740 0.6243501 0.6386240 0.6588874 0.6653953 0.6074131 0.6628417 0.6790777 0.6742755 0.7533743 0.6405130 0.6971514 0.5954526 0.7392999 0.7329268 0.7785644 0.7894278 0.8357165 0.7748563 0.7485682 0.7683053 0.7571148 0.7600392 0.7427831 0.7416564 0.7570177 0.7094488 0.6605185 0.5773162 0.6466449 0.6464835 0.6545812 0.7134281 0.7358074 0.6670873 0.6957633 0.6992475 0.7378715 0.7854980 0.7909251 0.7842150 0.7898991 0.7818913 0.7862541 0.7858139 0.7829354 0.7591766 0.7978596 0.8830392 0.6804812 0.7328433 0.7300303 0.7283575 0.7387972 0.7604208 0.7513779 0.7543785 0.8316170 0.8132549 0.8090895 0.8494470 0.8421496 0.7217708 0.7098274 0.6715215 0.6919544 0.6463109 0.6864606 0.7443995 0.8268605 0.9038945 0.7628126 0.7228309 0.6757978 0.7582307 0.7145773 0.7655275 0.6617637 0.6847125 0.6333683 0.6531252 0.7471063 0.6911388 0.7380130 0.7325189 0.8526137 0.8076605 0.8078138 0.7778866 0.7752951 0.7900324 0.7746163 0.7018887 0.7175218 0.7651910 0.8013629 0.7344889 0.7560692 0.6986943 0.7263692 0.8879059 0.9537701 0.8201791 0.7726646 0.8311560 0.8200365 0.7915167 0.7849420 0.8247691 0.8102808 0.7725498 0.7537519 0.7623089 0.8139529 0.7054330 0.7160766 0.8344552 0.8729925 0.7507169 0.7667559 0.7629734 0.6477974 0.7658863 0.7349035 0.7612305 0.7229803 0.7419631 0.6963230 0.7293943 0.7893382 0.7010512 0.6862512 0.7855159 0.7408500 0.7596888 0.7544530 0.7369149 0.8095098 0.7763448 0.7828702 0.7412884 0.8093977 0.7549612 0.7648616 0.8069891 0.8045924 0.8316429 0.7410988 0.7902192 0.7900799 0.8209626 0.8569907 0.8394198 0.8136789 0.8165042 0.8229099 0.7786384 0.7803583 0.8242450 0.7104394 0.7599450 0.7810343 0.5477496 0.8170363 0.6986574 0.7638392 0.7056631 0.7616513 0.7785895 0.7563709 0.7365644 0.7395251 0.6754307 0.7398127 0.7943172 0.6338152 0.7450478 0.6960410 0.6711776 0.7469041 0.7924824 0.6904106 0.7600784 0.7690045 0.6745666 0.8589997 0.8393393 0.8105034 0.8246731 0.8568030 0.8808464 0.8265154 0.8235427 0.8454929 0.7597714 0.7677797 0.7602957 0.7727752 0.8264425 0.7314360 0.8520098 0.7562090 0.7545833 0.7140262 0.7698611 0.7691311 0.7442006 0.7240732 0.7384404 0.6788549 0.6609685 0.7132444 0.7596412 0.6745994 0.7682716 0.7955714 0.7596566 0.7074576 0.8081335 0.7303362 0.6410976 0.8559485 0.8741056 0.7221645 0.8911239 0.9048602 0.8860130 0.8727013 0.8770270 0.7705782 0.8809612 0.9065890 0.8691780 0.9199864 0.8966759 0.9429614 0.8629874 0.8950699 0.9599269 0.9430877 0.7533818 0.7773091 0.7378412 0.7962965 0.7370961 0.7663831 0.8228687 0.7720119 0.8085507 0.7815459 0.7868737 0.8335244 0.8297404 0.7307674 0.7195029 0.7457397 0.7836641 0.7910181 0.7880743 0.8149196 0.7958658 0.7585211 0.8068812 0.7702541 0.8089581 0.7667977 0.7711194 0.7484068 0.8665751 0.7972127 0.7751805 0.8811667 0.8421260 0.7541394 0.7045339 0.7477414 0.7334838 0.7763673 0.8077619 0.8863587 0.7559653 0.8376318 0.8658449 0.9017352 0.8612188 0.9429222 0.7268121 0.8457800 0.8392073 0.8909771 0.9190362 0.8535537 0.8367526 0.8909405 0.8838622 0.8253108 0.9187507 0.8105605 0.8156892 0.9029641 0.8503070 0.8038173 0.7960546 0.7786136 0.6795266 0.6842376 0.7188315 0.6927955 0.7531646 1.0713087 0.8248418 0.7308533 0.7048116 0.7642226 0.7625638 0.7779527 0.7737041 0.8632573 0.8251327 0.8182514 0.8110067 0.8083266 0.9634675 0.7633626 0.7234301 0.7758874 0.7326590 0.8362976 0.8266164 0.8461717 0.8287700 0.7785610 0.9005175 0.7854714 0.6651490 0.6573469 0.6374778 0.8441551 0.8280093 0.7525865 0.7444300 0.7948295 0.7552232 0.8543373 0.7809873 0.7082331 0.7551723 0.8073953 0.7742971 0.7917693 0.8181394 0.9302220 0.6786311 0.8064745 0.7372139 0.6795221 0.8048991 0.7268024 0.8598280 0.8287839 0.7377853 0.8145810 0.8614268 0.8454872 0.8580252 0.8503916 0.8948450 0.9394503 0.7555960 0.8497378 0.8438816 0.7949466 0.7807945 0.8559318 0.7780320 0.8080550 0.9843437 0.7914943 0.8444402 0.8670098 0.7154255 0.8353046 0.8508989 0.7630585 0.8780644 0.8428611 0.8665987 0.8265322 0.7486841 0.7252921 0.7712458 0.7307171 0.8132138 0.8682231 0.8740831 0.8217308 0.8984894 0.6951419 0.6815799 0.6674974 0.7548834 0.7496346 0.7300279 0.7275293 0.7838719 0.7349437 0.7663597 0.7757523 0.8269987 0.8412606 0.8512910 0.8162479 0.7649338 0.8495363 0.8448646 0.8283886 0.8343216 0.8719115 0.8436623 0.8283911 0.8037438 0.7006060 0.6490719 0.6567337 0.8364068 0.9442811 0.8892106 0.9199217 0.7947824 0.7696840 0.7631745 0.8203702 0.7943884 0.7514335 0.7190761 0.7275519 0.7870255 0.7983287 0.8017615 0.8198990 0.8189862 0.8532497 0.8345622 0.7354832 0.8427737 0.7758610 0.7311433 0.7134854 0.8468609 0.7321830 0.7489403 0.7460856 0.6705670 0.7039737 0.8125079 0.6777529 0.8011349 0.8010014 0.7711850 0.7044611 0.7926784 0.7300470 0.8570576 0.8798434 0.9770630 0.9901694 0.9768870 0.9106050 0.9815760 0.8567846 0.9259844 0.8688296 0.8109985 0.7805436 0.7688487 0.8041111 0.7144263 0.8444527 0.8411793 0.9429864 0.9519329 0.5389413 0.1728462 0.1776850 0.0000000 0.3312453 0.7092691 0.7190030 0.6579984 0.6680764 0.6592936 0.7362417 0.7108384 0.7409757 0.8351099 0.7225875 0.7375169 0.6918747 0.8203430 0.7737671 0.7871103 0.7687920 0.7317530 0.8363513 0.7922219 0.8055005 0.7981017 0.8344506 0.9649211 0.9111202 0.8857183 0.8696659 0.8142280 1.0358936 0.8972612 0.9342966 0.9060733 0.8112342 0.8277114 0.7999838 0.7853803 0.7115558 0.8545668 0.7731375 0.8168265 0.8074523 0.8433825 0.9229810 0.8864724 0.9181385 0.9226119 0.8423512 0.8297357 0.8957843 0.8919293 0.7918988 0.7400587 0.8048546 1.0206393 0.9729839 0.9697254 0.9638212 1.2640648 1.1422470 0.8700916 0.8338182 0.8849758 0.8745003 0.9550364 0.9425930 0.9663373 0.9109993 0.7949839 0.8315055 0.7957360 0.8054340 0.8894081 0.9043019 0.8807759 0.8815730 1.0071579 0.8006889 0.9953742 1.0098559 1.0001629 0.9894249 0.9872514 0.9370778 0.9325509 0.9173272 0.9410860 0.9953191 0.9826748 1.0156487 1.0113210 0.9717329 0.9880536 0.8761720 0.9281081 0.9253768 0.9438986 0.9248897 0.9634493 0.9174086 0.9569938 1.0254104 0.9774975 1.0022476 0.8942838 0.9755907 0.9373805 0.9218682 0.9425447 0.9731508 1.0190641 0.8238672 0.9183480 0.9428149 0.9647000 0.9834892 0.9554514 1.1831641 0.9461185 1.3229934 1.2851018 1.0909537 2.0854451 1.9380203 2.2039735 2.2399245 2.3085212 2.0400568 2.1699587 2.2304239 2.2277642 2.1857952 2.0675472 2.0058885 2.0875439 2.1802759 2.0693383 2.0954352 2.1279064 2.1424845 2.1093171 1.9835062 2.0294174 2.0834384 2.1416353 1.9659068 1.8362629 1.9821262 2.2046002 2.1380907 1.6679352 1.7225371 1.9324438 1.9598896 2.2506532 2.1534931 1.7966823 1.9242855 1.8957028 1.9099391 1.8535823 2.3661508 2.4114815 2.2826866 2.3917569 2.3073611 2.3452476 2.3636240 2.5682175 2.3366453 2.6106725 2.5679798 2.3370295 2.4688452 2.2304032 2.6830388 2.7795379 2.7792238 2.8981409 2.1794509 2.3137826 2.0067042 2.1241714 2.0718061 2.1432375 2.1385913 2.0646401 2.1611649 2.1487385 2.2177564 2.3642101 2.2770514 2.3312098 2.5658178 2.1405316 2.3161687 2.3313567 2.2132414 2.2480441 2.3540301 2.0100301 2.1125665 2.1223582 2.1492138 2.0811139 2.2372941 2.0668923 2.1352828 2.1399841 1.9742296 2.0825378 2.0637277 2.0172429 1.9315414 2.1965691 1.9152813 2.0487517 2.2508238 2.0637848 2.0794053 2.2067044 2.1213208 2.0213202 2.1363109 2.0660305 1.9149040 2.2014114 2.0064268 2.0711491 1.9377892 2.0566507 1.9927592 2.0253574 2.1268501 2.0768146 2.0987737 1.9175458 2.0544048 1.7476231 2.1063878 2.1510231 2.1985624 2.0368335 2.1301902 2.0978989 2.3289243 1.9029767 2.3262451 2.3473918 2.1578523 2.2665791 2.2368787 2.2482307 2.0654395 2.1939953 1.9582879 2.2698780 2.4074905 2.5024851 2.2303501 2.1852724 2.2340041 1.9827149 2.2472259 2.0974546 2.1808198 2.1820628 1.9714305 2.0510778 2.1009068 2.1147305 2.2043189 1.9868901 1.8732412 2.1586677 2.3077977 2.2345661 2.0871213 2.3540021 2.0935953 2.2223259 2.1061211 2.0957738 2.1199448 2.2180799 2.0636871 2.1392143 2.1097477 2.1780033 2.2801706 2.0075145 2.0815109 2.2093149 2.1604077 2.0354679 2.2720776 2.2298301 2.1600292 2.0843332 2.1043493 2.1952453 2.2071196 2.2561472 2.1340243 2.3684136 2.2344924 2.1075003 2.0340435 2.1573490 2.1446741 2.0268006 2.2110055 2.0976916 1.9874133 2.0881446 2.0373697 1.9896244 2.1166847 1.9241720 1.9258373 2.0157485 2.2101138 2.1023774 2.0688012 2.2986414 2.3167612 2.2362380 2.2741496 2.2898441 2.2724653 2.4489604 2.1477603 2.2717235 2.3042433 2.3131686 2.3174295 2.2750679 2.2995348 2.3137075 2.0883473 2.4027630 2.4459398 2.3292524 2.3928319 2.1910351 2.3716469 2.0359436 2.0353858 2.0122325 2.0587273 1.8945582 2.3150452 2.2575555 1.9211108 2.0318362 2.1298255 2.0031306 2.0518513 2.1726940 2.2298699 2.2330973 2.3133431 2.1748073 2.2749019 2.2882088 2.1017705 2.1819478 2.3432363 2.4529190 2.1583485 2.2109024 2.1461377 1.9718460 2.0228347 2.0398286 1.9967422 2.0491747 1.9631158 2.1930201 1.9355952 1.8145543 2.1521193 2.0896725 2.2212177 2.5526073 2.5403576 2.6257089 2.6866220 2.2844465 2.4881154 2.5056253 2.5845277 2.4670369 2.3778211 2.4276640 2.4906558 2.4268295 2.2740231 2.2345294 2.1052775 2.1191785 2.2294017 2.2074490 2.2695690 2.1024372 2.4143161 2.2860527 2.3681341 2.4617718 2.4772279 2.1884211 2.0903320 2.4150116 2.2729092 2.4105204 2.4351687 2.5208725 2.4601262 2.2960716 2.5209492 2.5447138 2.4728508 2.5861173 2.4747986 2.4298358 2.2438505 2.4755729 2.2872763 2.5951517 2.4747754 2.4678306 2.5010108 2.6381350 2.3337654 2.3346267 2.3086116 2.5060650 2.1869779 2.3083064 2.3491932 2.4052874 2.3627668 2.4398104 2.4686475 2.6604691 2.5954863 2.2665675 2.5161338 2.3791114 2.2064601 2.4146001 2.4115047 2.4851365 2.4618602 2.4251107 2.3964929 2.3917083 2.2243008 2.5496670 2.2743120 2.3571615 2.4384248 2.5146598 2.3823719 2.3660959 2.6199981 2.7316374 2.6817885 2.5702949 2.6924266 2.5331564 2.4582213 2.5448528 2.5920098 2.6712731 2.3995741 2.3013175 2.3508222 2.4945297 2.6916208 2.4262385 2.2111392 2.2157763 2.2565273 2.4375617 2.1837404 2.4202319 1.9552420 1.9594499 1.9981701 2.1497329 2.1901498 2.2308897 2.1867272 2.2046637 2.2698035 1.9026870 2.2641602 2.1904371 2.6388459 2.3659770 2.4566775 2.1976198 2.2378438 2.8193098 2.3485409 2.2857266 2.1034351 1.9349219 2.1535851 2.1094768 2.1024449 2.1590389 2.3597253 2.5474341 2.3257554 2.3341752 2.1831506 2.5546119 2.1290751 2.3352619 2.0799252 2.2130037 2.1009491 2.0047456 1.7496103 2.2526384 2.1090430 2.1838470 2.1109223 2.2396021 2.0040660 2.1564598 2.4402403 2.1632837 2.3812863 2.5869350 2.3460709 2.1631073 2.1758160 2.6032332 2.4313986 2.3181755 2.6018957 2.6778841 2.7201736 2.2539794 2.4299482 2.4266904 2.3792226 2.4603967 2.4358764 2.3736612 2.5522635 2.4661034 2.4016185 2.5262463 2.4743310 2.5506801 2.6240396 2.7353131 2.7228341 2.6528513 2.6298573 2.5499433 2.9188043 2.5997794 2.5239225 2.3065945 2.4285043 2.1723733 2.3399901 2.2893315 2.1794964 2.3453294 2.3432107 2.2696377 2.2282590 2.3234377 2.3802495 2.2176213 2.4049548 2.5652555 2.5029751 2.5021486 2.5242561 2.5675180 2.3984166 2.6224770 2.5511070 2.6433863 2.6130337 2.6010656 2.6509927 2.9484851 2.1483549 2.1492475 2.0899387 2.1007585 2.2267255 2.2402927 2.3538818 2.3721626 2.3204466 2.2474204 2.3729375 2.5367277 2.4880801 2.5124940 2.5934349 2.6852121 2.4605777 2.2767320 2.0551134 1.9914809 2.0581470 2.0680149 2.0485913 2.1250781 2.0186856 2.0621745 1.9221371 2.2144821 2.2805608 2.3186754 2.3044923 2.2652667 2.3023598 2.2810037 2.1817934 2.2673610 2.2571044 2.2467015 2.3790243 2.1346259 2.4226488 2.4302726 2.3109396 1.9899633 2.1591307 2.3852094 2.2752225 2.2227494 2.3107107 2.4084895 2.3832566 2.5059521 2.3094554 2.2784263 2.1589980 2.3367716 2.1075396 2.2284309 2.2345632 2.1672975 2.2234615 2.4401438 2.1992566 2.0834376 2.2975145 2.2586601 2.1136897 2.2163136 2.2075880 2.3761174 2.3805165 2.4404242 2.0612838 2.4576638 2.0797643 2.1913751 2.4915414 2.6686993 2.2283894 2.2019599 2.2562231 2.0572605 2.3261923 2.3514544 2.0511914 2.1253320 2.0675687 2.2958141 2.4056391 2.3215604 2.3979673 2.3766866 2.4311505 2.4612904 2.1403392 2.4304578 2.1244253 2.2255133 2.2123441 1.8675370 2.2215865 2.1211521 2.1324377 2.4310424 2.4008150 2.5684511 2.4249838 2.6168335 2.4519662 2.2481628 2.4307900 2.3165453 2.6636941 2.5213552 2.3684356 2.5575688 2.7591391 2.5173395 2.6228074 2.9703848 2.8055633 2.7887355 2.4241865 2.4438070 2.8928244 2.5573202 2.6489078 2.8743202 2.8515024 2.7852984 2.6848656 2.9397956 2.8345323 2.5585100 2.9023883 2.8921799 2.8468755 2.9993738 2.6602242 2.4892403 2.7171660 2.7340246 2.4000574 2.7752060 2.2298207 2.7977240 2.7977418 2.5668989 2.4881585 2.6373900 2.8085490 2.6415772 2.5282345 2.5534692 2.5903859 2.5232532 2.0024796 2.1061842 2.1263603 2.5775902 2.5711318 2.2256287 2.2736151 2.3692760 2.5344495 2.1835530 2.1507392 2.3793786 2.5071345 2.2699722 2.4645678 2.5130129 2.4999686 2.1849071 2.3312751 2.2039123 2.7351593 3.1187622 2.4836981 2.6698618 2.6791674 2.7670320 2.7293690 2.8242221 2.8936500 2.3752611 2.8052910 2.4767714 2.9389889 2.4930112 2.4673284 2.9321006 2.7274101 2.3845961 2.7282559 2.3024218 2.7028094 2.7704944 2.7604010 2.7077445 2.5504121 2.4187264 2.4297967 2.5536593 2.5056814 2.6278593 2.5850010 2.5730324 2.8730565 2.6141079 2.6628581 2.7600488 2.5438695 2.9638266 2.7975452 2.8271535 2.7680714 2.9133235 3.0617743 2.8172219 2.7333214 2.6611646 2.7089184 2.6273409 2.6283999 2.7229546 2.4377462 2.9415775 2.9366487 3.0730528 2.6274038 3.0735583 2.8205815 2.7390358 2.6119113 2.6749311 2.8486198 2.9031754 2.7903830 2.9371335 2.8784579 2.8420577 2.8318327 2.8636166 3.1337717 3.0317198 2.7210738 2.8273729 2.6495191 2.7363770 2.6460856 2.8767448 2.5145060 2.7653284 2.0399102 1.6794042 2.4773748 2.7117494 2.4115493 2.2819911 2.3819372 2.5428429 2.4539899 2.8400933 2.6025001 2.9847812 2.7423076 3.0235669 3.0204512 2.8250821 2.7530830 2.9785087 2.8424992 3.0701111 2.7775901 2.7596964 2.7306905 2.8078409 2.9023738 2.9315227 2.3238827 2.9570818 2.1999637 2.0604749 1.8848951 1.9376817 2.2115366 2.0702704 2.2820528 2.5105674 2.5617565 2.3389559 2.5344786 2.6018554 2.8436027 2.9942801 2.8323165 2.7922959 3.4572968 2.9912185 2.8083389 2.8545398 2.8757680 2.8894578 3.0905167 3.0527762 2.7054186 2.5829480 2.9109142 2.9107202 2.8097695 3.0488661 3.2417234 3.0566795 3.1437784 3.0199698 3.0872922 2.9570105 3.0281368 3.0512258 3.2599764 2.9209505 2.9797729 3.0714082 3.0079225 2.9760511 3.1461907 2.9463209 3.1394339 3.1516468 3.1064064 2.9689661 2.8317475 2.7977001 2.8132479 2.6839045 3.1312746 3.0035319 3.0123123 2.8581706 2.9538941 2.8460331 3.0992978 2.8445949 2.9819893 2.9086612 3.1482463 3.2493598 2.9053576 2.7763159 3.1010798 3.1131161 3.0580105 3.1200933 2.9152501 3.0540882 3.0467043 3.0867782 3.0548167 2.8945416 3.1181258 3.0246331 3.1860158 3.0097349 2.7339842 3.1466088 3.0846311 3.0867512 3.1637119 3.0413043 3.3116461 2.5327755 2.9920884 2.8784211 2.8283483 2.8772999 2.4815443 2.7971700 2.9205344 2.9381538 2.8211677 2.7083315 2.9291455 2.6327977 2.6459751 2.6675602 2.4638929 2.2909646 2.5633369 2.8533820 2.8169760 2.7999762 2.7308792 2.7223898 2.6072726 3.0200476 2.8095358 2.8002963 2.8508633 2.8281476 2.7948710 2.9199129 2.7353521 2.9495480 2.7479055 3.0146889 2.3904756 3.0830401 2.8860476 2.6249755 2.5734786 2.5751053 2.6209281 2.5993723 3.0050428 2.6701932 2.7119997 2.8014929 3.0189549 2.8694524 2.7265676 2.7739950 2.8700239 2.7873614 2.9743702 2.9955857 2.9033230 3.1958745 3.0696928 3.4687436 3.2830037 2.9358182 3.0410237 3.0430557 2.8439765 2.6949905 2.5149156 2.3613433 2.6197687 2.6511679 2.5700019 2.4018651 2.8104727 2.4818881 2.7489380 2.8498708 2.3448351 2.7186891 2.7692493 2.7747946 2.9090656 2.4218503 2.7542688 2.4936995 2.6264698 2.4808183 2.7447115 2.4887234 2.5864896 2.6721434 2.6977061 2.5686988 2.5915922 2.3796856 2.5366306 2.8049847 2.8324650 2.7850287 2.6874949 2.6615178 2.7088534 2.8159547 2.7674106 2.6242629 2.5451503 2.6454542 2.6440699 2.5858414 2.4726727 2.5141207 2.6213374 2.7007621 2.6643320 2.6508953 2.4265023 2.4210528 2.8707494 2.7979124 2.5000964 2.5607944 2.7405765 2.5525974 2.6546696 2.8113444 2.5329889 2.3983199 2.5981040 2.5309540 2.5585825 2.5766594 2.5040748 2.4878521 2.3229319 2.5071652 2.6912244 2.7368457 2.7066936 2.8922689 3.0591042 3.0597754 3.0660440 2.8019160 2.8049443 2.7455274 3.2917728 2.8948148 2.8833937 2.8197670 3.0416876 2.5863972 2.5694669 2.5513679 2.6244144 2.5959036 2.6274771 2.6455772 2.5587809 2.7676915 2.6600785 2.6292523 2.4950190 3.0104065 2.7479871 2.9905409 1.8794856 2.3561156 2.6342149 2.6308360 2.6661352 2.6213781 2.1622326 2.4768403 2.6643098 3.0908531 3.0499595 2.5186066 2.6039262 2.3138776 2.5059137 2.4174978 2.3547637 2.3142869 2.3563658 2.4375570 2.6872233 2.6660445 2.7378841 2.6510844 2.6740376 2.5141072 2.7219037 2.5934800 2.6766034 2.6493231 2.9316560 2.8441475 2.7385612 2.6679913 2.9534805 2.8940708 2.8640486 2.7963617 2.8541830 3.0828166 2.6468650 2.7948251 2.4990993 2.7871138 2.9306246 2.4243341 2.5273738 2.7856542 2.2569115 2.8567512 2.6493011 2.7661671 2.8397200 2.9606133 2.7346141 2.6955312 2.9021679 2.9389233 2.5123106 2.4566198 2.3985496 2.5013935 2.4831958 3.0968654 2.3215069 2.3473954 2.2862374 2.4227461 2.1149706 2.9776362 2.6725034 2.5000111 2.8184730 2.3785748 
assembly_BlackSea1|NODE_27725_length_9236_cov_18.279599_6|protein        2.5309135 2.4793714 2.2210664 2.2912988 2.2357781 2.3716646 2.1163537 2.0733244 2.0928096 2.2561557 2.3037118 2.2312366 2.3316770 2.2972107 2.0323456 1.9113849 2.4419089 2.2444020 2.1323932 2.1935810 2.0952853 2.3866457 2.4321279 2.2233326 2.2068559 2.1170007 2.2791844 2.4435223 2.2434731 2.1443174 2.4141456 2.2579282 2.2173549 2.4916658 2.4097216 2.4109842 2.1723412 2.4241833 2.5567364 2.6716620 2.3401552 2.7916519 2.1294865 2.1135468 2.2315290 1.9636615 2.4032537 2.2809694 2.4414023 2.4808532 2.2762581 2.3543683 2.3289651 2.0267646 2.2523974 2.2263883 2.1442801 2.1180614 2.2587191 2.2985257 2.9434937 2.3162458 2.2923656 2.3854443 2.3740952 2.3554457 2.3526093 2.2924175 2.5018277 2.3030783 2.2792755 2.3883239 2.3367823 2.8487367 2.3580743 3.0058042 2.2720701 2.3156899 2.3506321 2.4151252 2.4455605 2.6075875 2.5137400 2.5172234 2.6219888 2.5614039 2.3174166 2.3813724 2.1773660 2.4167583 2.3117045 2.5626315 2.4557539 2.3910516 2.3791665 2.4574808 2.3732159 2.7517898 2.3023640 2.3810300 2.3163327 2.4282207 2.4112951 2.4267688 2.4615906 2.5744635 2.3261698 2.5669400 2.3078304 2.6497369 2.4259696 2.3165218 2.3519115 2.2836055 2.4460492 2.4940555 2.3715475 2.0809612 2.6681470 2.7567076 2.8093568 2.2227264 2.1578909 2.2273518 2.1740808 2.2045065 2.1443437 2.1611740 2.2125895 2.2684215 2.0681917 2.3253921 2.3700602 2.4032980 2.3661313 2.5350902 2.3564891 2.0909905 2.3003583 2.1860319 2.3058001 2.4784381 2.5585496 2.0419523 2.1992246 2.2815549 2.0799504 2.3986315 1.9713196 2.2016602 2.3666155 1.8312229 2.2681287 1.8822444 2.2725471 2.1062565 2.2891829 2.4050916 2.4203579 2.4468479 2.0696442 2.1561438 2.1591270 2.2377841 2.0660249 2.0870809 2.1373910 2.1916720 2.4049926 2.4073129 2.4974945 2.2278748 2.0065443 1.9746196 2.1519109 1.9826411 2.0852824 2.0279942 2.1706885 2.4153914 2.4081028 2.3009142 2.2024110 2.1500351 2.0853555 2.0983235 2.3259305 2.6360303 2.3138533 2.2480388 1.8609719 1.9120347 2.0146872 1.9777086 2.0260673 2.1529668 1.8627905 1.9369532 1.8833976 1.9558504 1.7246652 1.8222264 1.8221274 1.7855587 1.7012340 1.8850636 1.7820755 1.8120367 2.0061959 1.9249593 1.9163804 1.9519548 1.9890180 1.8983387 1.9573314 1.8878904 1.7484231 1.6286962 1.8873762 1.8269023 2.1048862 2.0675415 2.0103964 1.6629551 1.9911220 2.1521032 1.8113089 1.6932866 1.7924927 1.7039094 1.6552096 1.7893176 1.9346313 1.6521852 1.8870174 1.8826481 1.9621557 2.0755068 1.6571018 1.6355916 1.4650635 1.6886377 1.6052135 1.5032565 1.4988858 1.4477445 1.4556511 1.4687864 1.4216378 1.5469833 1.3948995 1.4334985 1.2806400 1.5040001 1.3762862 1.5257889 1.4077238 1.4873165 1.5749292 1.5573904 1.6263982 1.4933286 1.4464611 1.5046769 1.4274331 1.5631354 1.5467942 1.5717354 1.6362105 1.6174775 1.5793002 1.4685971 1.7193860 1.6610213 1.6480942 1.7391980 1.7015733 1.5338125 1.5659201 1.4635305 1.7940844 1.6728268 1.5738637 1.8018785 1.6446543 1.7510313 1.6575225 1.7291671 1.7117445 1.7202479 1.7292105 1.6868615 1.7457900 1.7198804 1.7066119 1.6886766 1.6318891 1.7853437 1.6187335 1.6695454 1.5252441 1.4494669 1.6653705 1.6719899 1.7329101 1.6306731 1.5817255 1.4605423 1.6251339 1.7067979 1.7845354 1.6925377 1.6735834 1.7218806 1.6181790 1.5979828 1.7527478 1.8417876 1.6105883 1.7417669 1.6434111 1.7528289 1.7816633 1.8316590 1.7161462 1.5553779 1.6073988 1.4085343 1.6253638 1.6584517 1.3847172 1.4961710 1.4186729 1.5486956 1.4834919 1.6780825 1.5858051 1.7101931 1.7465848 1.6814028 1.8015302 1.4332794 1.5232487 1.5592771 1.5995474 1.4886871 1.5191774 1.5705328 1.7074033 1.5503177 1.6943722 1.5706380 1.4340901 1.4527026 1.4756722 1.6215953 1.6401038 1.5620327 1.9583737 1.6715736 1.6536998 1.7177911 1.6251242 1.6920686 1.7281949 1.5653962 2.6108552 2.4120316 2.3254612 2.2296495 2.7111631 2.6378492 2.8121957 2.5482732 2.5569558 2.5502523 2.2765270 2.2581646 2.9759152 2.8646284 2.7646643 1.5440781 1.9499159 1.8514139 1.9907764 1.8239493 1.8125755 1.9152334 2.3325089 1.6112026 1.8294248 1.9404691 1.8980584 2.0809827 2.4412929 2.4808936 2.3680471 2.4443968 2.2717643 2.4200024 2.2436006 2.1680855 2.1166647 2.4523968 2.5669314 2.1714626 2.4578040 2.3495705 2.3334717 2.3818238 2.4256750 2.2967136 2.3106898 2.5152079 2.5054326 2.4112871 2.4877319 2.4221453 2.3977402 2.4680028 2.2658429 2.3342336 2.2614140 2.3116712 2.1771683 2.3482103 2.2523958 2.3133604 2.3666204 2.2694854 2.3185215 2.1708249 2.3010048 2.1947968 2.3910328 2.4188077 2.6793837 2.2683951 2.2131765 2.2736159 2.1436540 2.0991777 1.8038253 1.8780420 1.8972493 2.0981896 1.7921935 1.6856319 1.8154832 1.8296796 1.7864869 2.0099538 2.0054176 1.8733190 1.5881159 2.0266524 2.0172272 1.9130009 1.8891095 1.9496837 1.6941581 2.1777800 2.0258424 2.2314964 2.1272290 2.2105241 2.1339059 2.0299558 2.1973056 2.2990909 1.9162063 1.9944168 2.2899541 2.0652637 2.1470274 2.2611600 2.0125169 1.7841322 1.9271969 1.9006243 1.7607567 2.2016162 2.2312820 2.0747401 2.2236240 2.1402766 1.9469786 2.0035968 1.6237104 2.1855851 1.9732939 2.2491959 1.8758646 2.0061380 1.9713388 1.8592181 1.7370486 1.8593752 1.8105971 1.7227662 1.6946444 1.7099437 1.8546983 1.9410902 1.8734660 1.9988505 1.9582677 2.1065876 1.7154485 1.6798102 1.8533808 1.9718390 1.9945863 1.8629423 1.8888063 1.7311335 1.7532997 1.6478023 1.7794078 1.7684711 1.8185360 1.7500215 2.0466992 1.6702384 1.6991013 1.6907190 2.0556312 2.0588232 2.1340225 2.0849078 2.0790851 1.9127648 1.6998853 2.1049136 1.7621874 1.5463298 1.7333111 2.0825428 2.0427417 1.9582330 1.9578203 2.3415962 2.2686419 2.3235064 2.1277523 2.0390985 2.2497256 2.2061286 2.2769236 2.3769324 2.2410059 2.0064353 2.2666199 1.9888942 1.9033738 1.3217093 1.9230907 2.0179242 2.1261284 2.2066740 2.1960463 2.0644470 1.9940531 1.9528931 1.9478240 1.4342909 1.5474311 1.7472521 2.3891372 1.6315907 2.1443812 1.9756673 2.0365769 2.0244437 2.1647185 2.5118404 2.4172141 2.2545588 2.5001778 2.1353871 2.3639647 2.2885817 2.3690243 1.8531862 2.4866637 2.2642796 2.1417838 2.2605767 2.1686264 1.9875639 2.2146418 2.3287822 2.2866829 2.2783045 2.2638941 2.2760584 2.2609428 2.1900785 2.1219802 2.3127346 2.2869192 2.2689931 2.2788317 2.2256729 2.1829616 2.5247983 2.2310941 2.0648564 2.5218073 2.4246776 2.3123442 2.4564961 2.6119081 2.5442217 2.2757591 2.3331433 2.3329900 2.4799986 2.4258016 2.5470480 2.2906658 2.2701071 2.4387900 2.6400019 2.3309777 2.0950145 2.5338906 2.2574248 2.4807352 2.4791845 2.2937385 2.3759485 2.3988091 2.3151797 2.5797481 2.9345836 2.3007896 2.5502197 2.4499638 2.5210871 2.4112353 2.4737073 2.5035208 2.3922950 2.3427975 2.9113094 2.4773605 2.5907879 2.7413391 2.5478376 2.5589018 2.5060915 2.4302122 2.5420561 2.6645704 2.2969738 2.5420267 2.6724446 2.3239886 2.5469631 2.4343802 2.5546169 2.2895216 2.4502485 2.1334874 2.3531572 2.6286581 2.3335757 2.6235386 2.3895045 2.6327531 2.5013419 2.4172931 2.4552699 2.5704888 2.5662830 2.6482392 2.9235764 2.6414071 2.7115545 2.4599373 2.5005308 2.5717244 2.7302514 2.3063232 2.2607574 2.3280128 2.4813281 2.3140202 2.1346393 2.2191804 2.3617327 2.2941990 2.1063798 2.5445475 2.3352232 2.2685639 2.4428081 2.4548894 2.0884958 2.2213395 2.6400049 2.3892346 2.4333110 2.3311202 2.3905823 2.3806274 2.6215913 2.4992671 2.6078706 2.0839008 2.0009529 2.1734326 2.1790535 2.3822275 2.2684313 2.1920462 2.1601496 2.2754798 2.3077084 2.2487210 2.3006628 2.1932406 2.2243646 2.6832627 2.6980905 2.7178540 2.5666466 2.3574528 2.2794081 2.4352140 2.4596357 2.1868613 2.3546676 2.3968838 2.0249009 2.2790335 2.4267717 2.3576556 2.4916305 2.5835987 2.4428395 2.6040059 2.2702814 1.9055066 2.3826051 2.3703919 2.2965562 2.5447716 2.0414834 2.0869529 1.8752306 2.1254733 2.0699446 2.1546145 2.2467260 2.0989443 2.1096505 2.0381440 2.3146393 2.0922241 2.0279121 2.1242655 2.2673213 2.0639438 1.7051868 2.2063916 2.1932153 2.4000866 2.4181506 2.1798218 2.2116891 2.0438409 2.6165323 2.4548398 2.5371330 2.2218145 2.2763281 2.0532062 2.2129233 2.3699670 2.1966095 2.2760721 2.5822838 2.8110951 2.3590642 2.7377161 2.7531424 2.7214378 2.4358893 2.6526653 2.6523765 2.4017801 2.3081443 2.3594546 2.6991306 2.5423265 2.6128679 2.8540076 2.8588151 2.8428910 2.7332297 2.2718903 2.4573788 2.5823450 2.5929913 2.4256760 2.4341374 2.3282113 2.3106645 2.5167156 2.5621412 2.5447777 2.4993508 2.6354192 2.8773435 2.9872484 2.9240303 2.6057691 2.9220226 2.5907465 2.4200402 2.9434508 2.8942360 2.5703744 2.5719961 2.6432577 2.3252940 2.4486500 2.2788056 2.2805564 2.1269148 1.7569227 1.7189753 1.9441702 1.8615067 1.9466623 1.9112754 1.6910910 1.7812116 1.7549250 1.6845928 1.7072540 1.6885484 1.6682178 1.7349339 1.8205181 1.8024163 1.9153588 1.7765275 1.8526341 1.8907383 1.8134981 1.5405526 1.5237508 1.5621394 1.5941902 1.4984156 1.5704765 1.5174036 1.6223685 1.5442015 1.4961665 1.5208001 1.5123505 1.4855064 1.6351919 1.6041354 1.6134296 1.5898248 1.6256969 1.5479203 1.6355892 1.5711390 1.5093670 1.5443497 1.5368528 1.5368097 1.5248843 1.5592580 1.5191875 1.2812731 1.4219349 1.3367968 1.4172086 1.5065999 1.4950372 1.4599780 1.2662753 1.3716749 1.5703495 1.4586045 1.4355160 1.3229904 1.5034417 1.5311600 1.3234257 1.5070197 1.4672992 1.3019804 1.4226690 1.4883259 1.4698097 1.4011397 1.4867220 1.4044985 1.4440694 1.3783078 1.5195004 1.4193886 1.4701015 1.4922440 1.5835177 1.3497631 1.3912844 1.3999577 1.2569870 1.3129526 1.4036389 1.2929475 1.4094221 1.2040073 1.1841033 1.0394528 1.0363265 1.1162063 1.3398537 1.3467781 1.5532345 1.6395844 1.7696276 1.6417924 1.4872491 1.6129073 1.5181422 1.3950860 1.5213827 1.5246847 1.5547457 0.8737281 0.7813072 0.7700569 0.7873142 0.7616056 0.8855837 0.6681124 0.6906007 0.7617572 0.7129272 0.7570931 0.6906814 0.7054360 0.7708583 0.7528939 0.7338035 0.9414083 0.8398045 0.9414496 0.5533488 0.6038055 0.6246708 0.4991017 0.6521084 0.5552714 0.5676248 0.5415216 0.5724618 0.5314262 0.6373888 0.5637677 0.5839345 0.6219662 0.5923318 0.6629200 0.5846529 0.6001942 0.6137352 0.5434849 0.6064915 0.6007402 0.5893967 0.5718843 0.6121246 0.6770531 0.5985800 0.6304493 0.6358087 0.6280333 0.6993026 0.6162218 0.6228794 0.5616856 0.7602546 0.7631380 0.7454482 0.7328009 0.8168219 0.7966180 0.7716733 0.7432862 0.7290347 0.7175168 0.7612221 0.7191458 0.7201368 0.7253495 0.6969929 0.6098872 0.6790513 0.6440795 0.6448043 0.6713373 0.7183546 0.6565600 0.6780629 0.6851253 0.6963745 0.7826731 0.7956426 0.7907300 0.7898717 0.7276523 0.7827368 0.7639360 0.7655493 0.7434817 0.7246174 0.8468838 0.7310501 0.7210200 0.7814540 0.7449930 0.7756824 0.7758755 0.7948405 0.7962410 0.8454871 0.7725910 0.8312462 0.8227180 0.8372413 0.7448987 0.6973373 0.6330849 0.7131050 0.6600761 0.7271892 0.7357245 0.7679382 0.8043276 0.7034191 0.8361719 0.7906037 0.8445209 0.7354881 0.7370800 0.6284827 0.7238211 0.6168160 0.6753873 0.7435164 0.6703207 0.6828435 0.7147157 0.7636433 0.7475877 0.7722076 0.7661642 0.8060310 0.7803566 0.8145922 0.7313710 0.7059039 0.7164807 0.7775065 0.7506506 0.7733068 0.7457714 0.7292988 0.8324400 0.9348021 0.8741731 0.8058116 0.8324711 0.7217157 0.7463076 0.7228030 0.7654646 0.7267383 0.7565527 0.7455159 0.7345730 0.7935458 0.7196126 0.6749243 0.7829257 0.8401592 0.7321164 0.7563693 0.7336463 0.6596950 0.7613363 0.7238091 0.8011673 0.7583296 0.6937733 0.6731700 0.7295524 0.7948728 0.6971617 0.6685636 0.6903866 0.7432488 0.7107375 0.7830478 0.7480645 0.7544450 0.6992698 0.7334095 0.7799785 0.8197978 0.7483810 0.7222366 0.7883391 0.7530620 0.7932747 0.7550327 0.7958962 0.8248121 0.8041525 0.8433419 0.8296042 0.7506129 0.7818286 0.7956478 0.7338093 0.7689845 0.8127958 0.7856392 0.7226453 0.7092203 0.5366289 0.8004216 0.6703537 0.7877822 0.7231998 0.7741103 0.7573033 0.7186916 0.7370879 0.7162327 0.6885360 0.7658583 0.8348995 0.6534509 0.7611508 0.7391375 0.7118976 0.7630428 0.7903959 0.7853504 0.7833126 0.7531093 0.7058881 0.8586244 0.8184403 0.8472770 0.8574847 0.8464185 0.8614357 0.8576084 0.8438884 0.8635318 0.7791136 0.7787712 0.7324247 0.8360502 0.8503436 0.7692507 0.9049094 0.8383785 0.7502921 0.7031657 0.8282990 0.6714975 0.6736103 0.7210623 0.6877157 0.7435137 0.7326260 0.7550194 0.8154925 0.7496964 0.8210590 0.7905071 0.8195708 0.7058018 0.7854070 0.7608419 0.6745597 0.7940994 0.8532433 0.7406120 0.8306511 0.8715864 0.8306039 0.8194514 0.7946482 0.7176313 0.7795823 0.8288839 0.8173921 0.8959458 0.8705271 0.9281362 0.8385975 0.8797765 0.9625918 0.8863567 0.7707314 0.7958362 0.7676797 0.7483880 0.7066850 0.7383039 0.7985621 0.7576721 0.7705862 0.7117326 0.7430613 0.7558057 0.7509301 0.7014038 0.6913721 0.6852027 0.7715774 0.7363126 0.7414497 0.7215767 0.7638517 0.7245794 0.7137895 0.6806157 0.6736518 0.7495987 0.7573132 0.7892347 0.8259516 0.7058145 0.7963556 0.8940171 0.8540941 0.7935586 0.7179629 0.7152143 0.7273707 0.7277636 0.6920785 0.8672603 0.7535156 0.8381981 0.8599285 0.8304989 0.7900615 0.8967224 0.7908516 0.8663217 0.8169470 0.8630544 0.9188856 0.7979035 0.7924708 0.9168161 0.8654695 0.7978885 0.8260440 0.7589212 0.7608428 0.8747759 0.8241661 0.7821600 0.7574220 0.7574409 0.6410189 0.7450880 0.7489070 0.7287068 0.7724323 1.1360729 0.7736133 0.7683255 0.7719548 0.7891641 0.7669610 0.8173718 0.7904350 0.8528713 0.8465676 0.7840589 0.6898492 0.7344477 1.0124889 0.7814502 0.8109718 0.8261035 0.7420455 0.7999519 0.7885396 0.8302815 0.7945857 0.7597878 0.8356937 0.7628745 0.7033125 0.7115246 0.7236314 0.7382634 0.8030838 0.7879721 0.7404831 0.7760096 0.7052914 0.8392100 0.7484198 0.7814792 0.7850682 0.8565310 0.6895405 0.8154691 0.7602399 0.9080640 0.6984491 0.8272209 0.7082068 0.7173199 0.8826786 0.7871604 0.9018497 0.8463117 0.7442168 0.8789743 0.8993667 0.8629157 0.8535950 0.8450458 0.8686636 0.9041355 0.7166807 0.8179579 0.8473512 0.8954769 0.8307656 0.9242747 0.8781740 0.8542512 1.0051952 0.8157775 0.8504104 0.8448264 0.7403771 0.8531893 0.8396760 0.8042968 0.9503931 0.8143517 0.8529163 0.8802444 0.8360652 0.7562185 0.8456544 0.8175785 0.8318932 0.8833499 0.9220340 0.8970800 0.8851458 0.7685000 0.6987560 0.7534791 0.7574235 0.8286643 0.8441677 0.8354304 0.8994051 0.7677131 0.7443878 0.7250043 0.8481974 0.8518677 0.8172209 0.7927803 0.7849158 0.8459899 0.8468431 0.8490827 0.7742256 0.8367293 0.7633346 0.8186764 0.8286682 0.7500084 0.6889032 0.7019801 0.7850385 0.8805794 0.8688328 0.9053262 0.8600121 0.8689480 0.7822206 0.7772829 0.7904789 0.7978795 0.7404623 0.7292285 0.7317789 0.8026623 0.7881313 0.8029209 0.7536720 0.8093269 0.8261128 0.7752300 0.7928738 0.7857289 0.7446071 0.7679883 0.8369410 0.7941637 0.8010026 0.8068604 0.7293559 0.7644985 0.7820927 0.7550245 0.8716570 0.8426930 0.7125334 0.7224726 0.7356126 0.7665034 0.8322352 0.8988709 0.9869407 0.9015334 0.9935711 0.8938875 0.9338329 0.8939315 1.0236288 0.9004622 0.8780012 0.7625825 0.7222787 0.7810682 0.7127206 0.8622771 0.8825697 0.9472044 0.9523531 0.5166534 0.3046182 0.3000055 0.3312453 0.0000000 0.6358185 0.6826536 0.6960572 0.6859680 0.6798724 0.6811754 0.6533233 0.7163705 0.7681784 0.7223526 0.7927510 0.7370356 0.8450315 0.8266969 0.7956528 0.7849642 0.7644641 0.7998142 0.7580012 0.6703037 0.8029011 0.8136726 1.0102254 0.9633553 0.9319022 0.9348617 0.8037225 1.0503163 0.8971015 0.9617852 0.8557609 0.8160095 0.8152294 0.8278767 0.7548007 0.7789130 0.9215581 0.8458327 0.8259320 0.7890805 0.9093895 1.0129631 0.9242566 0.9340109 1.0342779 0.8115680 0.8059923 0.8903691 0.9112045 0.8605395 0.7076477 0.7728412 1.0116354 0.9563351 0.9745634 0.9185837 1.1817981 1.0257845 0.9778910 0.7981764 0.9259882 0.9038732 0.9111142 0.9447583 0.9326101 0.8500477 0.8574437 0.8119844 0.7968129 0.7421205 0.9206814 0.9489249 0.9012033 0.9436680 0.9928440 0.7842873 0.9773986 0.9881542 0.9739575 0.9775017 1.0168794 0.9798420 0.9619303 0.9171638 0.9743681 0.9873056 1.0040015 0.9952202 0.9437485 1.0114336 0.9329077 0.8987521 0.8897369 0.9752031 0.9426284 0.9052748 0.9581628 0.9703799 1.0153427 0.9776630 0.9728222 0.9958188 0.9051220 0.9566030 0.8923331 0.9314466 0.9561550 0.8838315 0.9073878 0.7632536 0.9857248 0.9309322 0.9383097 0.9617718 0.9796956 1.2274035 1.0285116 1.3567465 1.3349064 1.0910018 1.9473759 1.8981290 1.9631411 2.0050620 1.9846805 1.8366513 1.9451972 1.9434387 2.0332644 2.0454155 1.9334354 1.8591978 1.8314772 2.0062540 1.9874646 2.0181026 2.0520817 1.9515111 2.0809596 1.9011369 2.0067359 1.8985097 1.9413633 1.9699286 1.8236905 1.9352894 2.1973573 2.0204614 1.5820657 1.8068564 1.9487414 1.8684691 2.3395098 2.2516580 1.8215292 1.9334907 1.8662864 1.8366932 1.8272663 2.5414208 2.3387832 2.3756559 2.4835039 2.4217155 2.2974763 2.3447486 2.6497187 2.2289672 2.5613813 2.6325688 2.4922935 2.3969354 2.3091173 2.7028359 2.7323682 2.8157102 2.8400225 2.0551939 2.2090182 1.9922907 2.1432477 2.0499657 2.0733120 2.1011570 2.1146447 2.1688270 2.1245172 2.2286399 2.6913524 2.3348897 2.5030446 2.3910048 2.1309300 2.1736577 2.2791059 2.1247989 2.1214960 2.2551418 2.0273661 2.0949846 2.1652922 2.1667749 2.0883428 2.2249581 2.1487705 2.1651515 2.2377819 1.9383212 1.9375445 1.8613503 2.0155466 2.0016574 2.2589123 1.8821993 2.1751748 2.1882637 2.0307085 1.9800354 2.1290860 2.1501998 1.9230006 2.1501599 1.9644380 1.9656897 2.1850976 2.0665081 2.0370039 2.0326542 2.1444037 2.0493520 1.9318475 2.0611191 2.0530428 1.8726448 1.7628988 1.8725668 1.6898417 1.8957761 2.0985619 2.0841854 1.9784327 1.9947839 2.0075185 2.1537582 1.8505926 2.1834690 2.3026359 2.1570323 2.1552474 2.2184584 2.1371301 2.0086055 2.0214625 1.9426852 2.1803449 2.2924224 2.2350524 2.2420228 2.0459144 2.1080692 1.9828668 2.0491716 1.9772271 1.9763410 2.0437471 1.9557695 1.9759705 2.0460438 2.0405384 2.2235448 1.9187597 1.8859304 2.0724466 2.3302520 2.1970932 2.2049812 2.3439733 2.0735046 2.0487763 2.0239595 2.0461869 2.1081188 2.1395359 2.1756192 2.1046198 2.0665858 2.0772023 2.1620263 2.0563421 2.0806294 2.1975620 2.1675453 1.9507191 2.0302073 2.1328334 2.1379883 2.0602246 1.9946362 2.2530063 2.1754703 2.1941603 2.1451038 2.2416663 2.2997299 2.0307976 2.0170037 2.0574117 2.2128591 2.1231439 2.1472506 1.9488203 1.9444965 1.9614427 2.0732082 1.9454213 2.0251204 1.8849558 1.8832909 1.8523013 2.0257279 2.0725789 1.9421826 2.2604211 2.2338356 2.2584580 2.2723740 2.2251977 2.2726307 2.4139849 2.1171076 2.0857949 2.2216000 2.2446312 2.2638399 2.2515686 2.2423868 2.2658031 2.1241184 2.3555220 2.4401352 2.2505397 2.3082353 2.2563618 2.3009021 1.8929892 1.9896211 2.0644545 1.9354415 2.0240991 2.2156359 2.0852584 1.9289009 2.0776424 1.9064094 2.0339394 2.1375726 2.1418609 2.2008613 2.1943877 2.2103244 2.1444704 2.1320289 2.1848336 1.9955126 2.0861195 2.2279034 2.2917309 1.8689949 2.2662315 1.9303871 1.9785471 2.0340345 2.0091699 1.9728467 2.1196760 1.8822212 2.1476384 2.0192654 1.9497651 2.0871335 2.0792810 2.1569720 2.5429672 2.5425742 2.5742855 2.8549265 2.3202009 2.5072197 2.2596372 2.5023041 2.3926104 2.4378592 2.4689344 2.5453285 2.4871921 2.2502903 2.3088036 2.1973895 2.1313684 2.3076650 2.2722420 2.1582879 2.0351562 2.2667586 2.2272487 2.2587043 2.4131205 2.2971668 1.9010121 1.8832217 2.4503352 2.2334429 2.2434046 2.4903999 2.6122868 2.4692637 2.3007394 2.5904776 2.5660452 2.4559340 2.5927047 2.4824913 2.4086471 2.2024572 2.5486772 2.2742304 2.6726158 2.5354251 2.5881241 2.3564383 2.6746089 2.3052175 2.1690777 2.4021690 2.4314843 2.0749105 2.3230777 2.3549611 2.5083264 2.3952671 2.4425809 2.3636093 2.4437840 2.3859653 2.0649744 2.4589711 2.3736676 2.1625044 2.5821276 2.3306359 2.3939617 2.5329488 2.5274019 2.4103576 2.3808854 2.0715275 2.5779833 2.2393857 2.3155199 2.3028661 2.3943363 2.2001494 2.2102531 2.5197460 2.4903749 2.4255597 2.4866795 2.5188105 2.4346438 2.5162121 2.4853993 2.5656422 2.6032803 2.2870829 2.3599100 2.2311465 2.4400438 2.5836271 2.3600458 2.4330567 2.3075622 2.3082024 2.4803849 2.1582373 2.3848707 1.9296656 1.9444713 2.0499887 2.1285928 2.1994905 2.1768797 2.0734578 2.1813878 2.3607293 2.1080469 2.3883186 2.3141767 2.4767348 2.1227058 2.2930005 1.9131166 2.0368385 2.8298597 2.3771154 2.1894958 2.0249493 1.8238465 1.9945348 2.2472816 2.2709372 2.1203640 2.1800898 2.4575610 2.1863777 2.1816330 2.2318341 2.4512641 2.0187722 2.2530760 2.0112833 2.1218521 2.2143595 2.1489025 1.7594353 2.2758767 2.2070600 2.1963266 2.2196679 2.1811677 2.0720781 2.1623990 2.1814967 2.2734575 2.2899035 2.4845995 2.1310953 2.1356509 2.1305364 2.4013544 2.3063953 2.1195741 2.3712779 2.5811959 2.5738373 2.3205637 2.2808048 2.2892097 2.4103271 2.3872977 2.4973648 2.2608631 2.3937282 2.3775579 2.3308609 2.3847754 2.4663219 2.2833896 2.4659133 2.5801474 2.5620055 2.5253986 2.5834745 2.4674823 2.8643430 2.6017272 2.4760710 2.2395429 2.3675620 2.2150828 2.1727391 2.3312687 2.0218641 2.2265991 2.4162212 2.1893303 2.2214727 2.2330000 2.3346391 2.2391851 2.1562171 2.2555503 2.2138471 2.3398191 2.4992598 2.3391231 2.2087317 2.7791795 2.4697838 2.5954995 2.6096481 2.5724383 2.5267398 2.8080937 2.0858790 2.0569877 2.1325797 2.1381015 2.1843311 2.1001592 2.3241727 2.3998760 2.3127033 2.2481337 2.2225750 2.3219747 2.4255663 2.5226515 2.5384534 2.4650245 2.3632353 2.1663519 1.9210453 1.8935756 2.0027619 1.9731743 1.9204092 1.9356611 2.0564774 2.0268130 1.8786327 2.1107698 2.1832992 2.3124235 2.1611243 2.1011841 2.2051373 2.0379644 2.1859600 2.1505002 2.1044889 2.1650177 2.2797259 2.2029116 2.4982986 2.5282761 2.2562269 2.1037137 2.1240735 2.2804908 2.2479102 2.3087156 2.2464095 2.3249315 2.3686103 2.4631100 2.2277505 2.2041063 2.0667930 2.1879725 2.1054258 2.2058826 2.2125598 2.1386404 2.2688798 2.3423583 2.2480565 2.0949417 2.2131672 2.2099505 2.1261042 2.2196324 2.1542188 2.2941853 2.4558869 2.2546983 1.9687594 2.5221649 2.0929420 2.3011680 2.5154203 2.4594759 2.2000507 2.1621695 2.3079298 1.9789062 2.2732797 2.2938278 2.1075320 2.0115946 2.2199691 2.4427775 2.4065548 2.3170227 2.1951249 2.4180408 2.4759324 2.3157257 2.1659082 2.4076967 2.0362584 2.1955561 2.1977892 1.8788096 2.1454240 2.2767243 2.0635835 2.2771477 2.5581970 2.7146492 2.5766869 2.8491287 2.6409206 2.6304007 2.4277684 2.4231125 2.5709427 2.7513391 2.5005676 2.5930725 2.6768069 2.6860265 2.6630978 2.9955627 2.9330157 2.9340065 2.3254164 2.7118948 2.7679902 2.6231577 2.8082498 2.9875977 2.6963568 2.7261047 2.6162240 2.9083550 2.7313388 2.4751170 2.8550856 2.7300967 2.8107901 2.8035036 2.5007153 2.4367515 2.5428408 2.6699703 2.3819968 2.7704854 2.4386882 2.8333438 2.7146502 2.5987320 2.4881723 2.6334439 2.7165853 2.9280350 2.6301438 2.7275127 2.8536090 2.6164190 1.9104193 2.0465786 2.1175725 2.5208059 2.3768494 2.3358250 2.4265286 2.3595881 2.4729950 2.3002977 2.1564215 2.3658185 2.5212505 2.2250720 2.2755531 2.5236807 2.4418173 2.2196094 2.2287664 2.1243066 2.8880169 3.2337013 2.4304850 2.6980426 2.6741393 2.6363591 2.7464372 2.8975523 2.9407303 2.5391722 2.8381659 2.5242537 3.2801183 2.6248866 2.4451483 2.9255908 2.7742487 2.2501079 2.6596939 2.1384300 2.5651236 2.5307144 2.6492225 2.6963072 2.5868385 2.6512674 2.7070814 2.6550192 2.8563322 2.9014851 2.6558806 2.7334176 2.7858669 2.4292564 2.6056669 2.8410022 2.5952601 3.0786535 2.7288537 2.5610934 2.7196354 2.9921514 3.0967717 2.7898000 2.8539911 2.6251269 2.5997215 2.8064940 2.7292048 2.8459997 2.5206420 2.7151730 2.7985163 2.9373134 2.5190672 2.7699999 2.7937213 2.7062108 2.5254982 2.6228262 2.8229731 2.7569465 2.6998009 2.7599516 2.5573217 2.5633720 2.7624577 2.7718783 2.9651806 3.1103446 2.9996293 2.7900468 2.6824476 2.6323666 2.5258794 2.8565556 2.6726985 2.6828760 1.9758152 1.5663068 2.4205121 2.6746868 2.4019203 2.2343723 2.2701051 2.3019005 2.1824424 2.9557088 2.5123674 2.6950746 2.6363570 2.6673324 2.5747037 2.4900941 2.6242937 2.6061948 2.5560321 2.6787118 2.6091476 2.5076213 2.6425992 2.7253268 2.8588844 2.8679315 2.3122721 2.7026310 2.2760290 2.0977985 1.9961574 1.9998020 1.9561516 2.1372973 2.4395929 2.4394864 2.6063522 2.3600019 2.6563433 2.4998649 2.7509994 2.9156376 2.7983210 2.7253520 3.4254645 2.6414481 2.6601726 2.7948379 2.6704305 2.5290608 2.9101288 2.5829537 2.4944493 2.5171990 2.8626006 2.7858279 2.7829916 2.8791805 2.9490583 2.7886679 2.8459866 2.7364587 2.8308563 2.7381831 2.8319785 2.8246374 3.2878864 2.9120066 2.7895093 2.9041025 2.8690841 2.7833591 2.9436343 2.8731719 2.7842814 2.9195722 2.8804318 2.7953092 2.6882276 2.5580459 2.7535507 2.5584751 2.8362036 2.7170356 2.6361263 2.6535415 2.8903750 2.8228709 2.7955320 2.5880704 2.6910146 2.7737631 3.0392818 3.1251528 2.8613894 2.6827939 2.8908782 2.9105177 2.8494150 2.8240632 2.8156360 2.9015898 2.8053757 3.0631949 2.8581521 2.7140042 2.9814558 2.9521368 2.9624331 2.7756814 2.6912821 2.8599216 2.8499549 2.9417071 3.0330509 2.7927673 2.9733980 2.5855013 2.8952764 2.7974934 2.7377430 2.8531671 2.5008026 2.7025938 2.8554088 2.7955772 2.7144505 2.5876294 2.6099367 2.4549638 2.5778203 2.6484296 2.2775793 2.4850790 2.6866809 2.6821897 2.9071483 2.7911613 2.8386937 2.7394582 2.8092225 3.0009189 2.8591870 2.7849042 2.8200909 2.8294087 2.8499435 2.9165777 2.8021576 3.0179460 2.7829383 3.0002684 2.4512834 3.1174666 3.0429569 2.7756950 2.6513677 2.8106713 2.8108473 2.5918245 2.9097469 2.7528844 2.6819268 2.6626209 2.6998426 2.7974142 2.5905073 2.6620347 2.6482999 2.5796226 2.8104222 2.8409414 2.8527841 3.1453351 2.9731453 3.3330960 3.0274715 2.7512606 3.1343603 3.0793611 2.9188691 2.9343384 2.4372497 2.4256045 2.4368568 2.6578564 2.5363518 2.4843320 2.8489182 2.4728545 2.6135826 2.7766107 2.4079321 2.7024653 2.8568502 2.7788671 2.8778037 2.5175939 2.8034341 2.4565885 2.5696305 2.3837351 2.5409930 2.4394504 2.3744742 2.3588753 2.5349018 2.3485824 2.3619323 2.1417076 2.2798134 2.5687478 2.4379584 2.4053257 2.3718060 2.3662467 2.3664250 2.3437557 2.5683230 2.3452921 2.3616319 2.5427153 2.5177549 2.4169462 2.3339273 2.4571306 2.3740083 2.4468707 2.3372804 2.4761307 2.2786351 2.2982995 2.6005467 2.5566237 2.2712691 2.3681674 2.5354325 2.4295427 2.4771367 2.7646903 2.3808370 2.2723891 2.3366118 2.5510908 2.4167788 2.4081728 2.3443810 2.3060726 2.4561059 2.7647809 2.7017503 3.0335047 2.7029329 2.6787706 2.8632670 2.9174143 2.7879539 2.6189774 2.5368722 2.5371454 2.9432570 2.7019414 2.7523243 2.6777220 2.6531603 2.2824233 2.3644698 2.4017665 2.5599075 2.4777755 2.5877425 2.3920210 2.4423435 2.7087729 2.5219505 2.5565300 2.4323642 2.8884311 2.6797426 2.7051930 1.9804259 2.2853318 2.6326976 2.5288607 2.4060986 2.6054181 2.2559613 2.5434421 2.4311253 2.6065355 2.6705095 2.3368756 2.4874649 2.1488308 2.3383737 2.3346131 2.3161456 2.2746147 2.3891858 2.2795331 2.7665772 2.7462177 2.7131747 2.6816820 2.6127589 2.5894574 2.7574649 2.7460069 2.8175911 2.7033809 2.7841809 2.8559166 2.7951015 2.6406202 2.8862586 2.8166667 2.9532099 2.8886055 2.8309016 2.9995446 2.6503253 2.6535700 2.6096597 3.0853086 2.8851138 2.4138178 2.3388332 2.8553269 2.4579395 2.6252936 2.6120933 2.7634493 2.6691212 2.7462103 2.8393160 2.6393794 2.8068993 2.8771865 2.5129494 2.4730079 2.4124145 2.5115653 2.5278025 2.7663445 2.2599453 2.2700265 2.2091069 2.3503869 2.0445940 2.9671901 2.7400873 2.3777979 2.8195228 2.3054006 
assembly_BlackSea4|NODE_64145_length_6485_cov_4.894090_3|protein         2.3895125 2.4301686 2.2435208 2.3953882 2.3276947 2.3859341 2.1395489 1.9383754 2.0782307 2.0284733 2.3728518 2.2582683 2.2560272 2.4894275 2.1461256 2.1006460 2.5459280 2.4129063 2.1019505 2.4836815 2.0355250 2.3076356 2.3337446 2.4081568 2.1769818 2.0686988 2.2459277 2.3699351 2.3008668 2.2678032 2.3863013 2.3551067 2.3304350 2.4265408 2.4002591 2.4331272 2.2238679 2.4055001 2.6311767 2.6175201 2.2945106 2.8524973 2.1505559 2.2599555 2.4194068 2.2797607 2.5012751 2.2307109 2.7096690 2.5734467 2.2447609 2.4481283 2.3582920 2.0934921 2.3224926 2.2063530 2.2881241 2.1618648 2.2672122 2.4110548 2.9169172 2.5411382 2.5865753 2.1498728 2.3509229 2.2786141 2.3009724 2.3276592 2.4433414 2.1532801 2.2160600 2.4195411 2.3364168 2.8354734 2.2447575 2.8010248 2.2591901 2.2458640 2.2719502 2.2791201 2.2910967 2.4941450 2.3419957 2.4025087 2.4745253 2.4899116 2.2474182 2.4170576 2.2879601 2.3424089 2.3871734 2.8989421 2.3659779 2.2916346 2.2874760 2.2878243 2.3132548 2.5802527 2.2054635 2.2892789 2.2639961 2.3905809 2.3804001 2.3794621 2.2351272 2.2106935 2.3161015 2.5904170 2.3391238 2.6314830 2.2234078 2.1955438 2.3422531 2.2227623 2.5490130 2.2293223 2.3379290 2.1960442 2.8500725 2.8724957 2.9338099 2.5271484 2.3509743 2.4463401 2.2841603 2.2840997 2.3476938 2.3539316 2.3708326 2.3009975 2.2848494 2.3247119 2.3291312 2.3841287 2.4177841 2.5876927 2.3024608 2.1037176 2.3728037 2.2151662 2.3756596 2.4525631 2.5020966 2.1027852 2.2556629 2.2519757 2.1556732 2.5711055 2.2236988 2.2415476 2.4994510 1.8965618 2.3471328 1.8358855 2.3928702 2.1914048 2.2740350 2.4690831 2.2190958 2.4528162 2.1265529 2.3919072 2.3885489 2.3634263 2.1712331 2.1254490 2.2545731 2.1732923 2.5821570 2.4011622 2.5500661 2.1852913 2.0726573 2.0958543 2.1066194 2.0227497 2.0772531 2.1358376 2.3427338 2.3320184 2.3283572 2.4946186 2.2989986 2.1544544 2.1430986 2.1016369 2.5198002 2.7170711 2.4573030 2.1128087 1.9940537 1.8712329 2.0548253 1.9999849 1.9866694 2.0655576 1.9697338 2.0252188 2.0280849 2.0578602 1.8897701 1.8755023 1.8269413 1.8387239 1.6559377 1.7738142 1.7325891 1.7307869 1.9320356 1.8852933 1.9438256 1.9392144 2.0711078 2.0546759 1.9461833 1.9983940 1.8703213 1.7017195 2.1045864 1.9023817 2.0687168 2.1171929 1.8947753 1.7479831 1.9309521 2.1168975 1.7025332 1.8477787 1.6984410 1.8292348 1.9475752 1.8349101 1.7483126 1.5880094 1.6915880 1.8388446 1.8151147 1.9108503 1.4537475 1.4906176 1.4279049 1.4213120 1.4591711 1.3366693 1.3285327 1.3370215 1.3062092 1.2472023 1.2304555 1.2964630 1.2130612 1.4351009 1.2556269 1.2250141 1.3124112 1.4001536 1.2798888 1.3157478 1.3143847 1.4332673 1.4425313 1.3629821 1.3784508 1.3938001 1.3365787 1.4227187 1.4290317 1.5426909 1.5105941 1.4690141 1.4584262 1.2581254 1.5902458 1.5330935 1.4635712 1.5917418 1.5340210 1.3907589 1.4901793 1.4080657 1.6454657 1.6137729 1.4926184 1.7345060 1.4903151 1.6367061 1.6314756 1.6743416 1.6452862 1.6023439 1.6829675 1.5806325 1.6218245 1.5872744 1.5688949 1.5290223 1.4964281 1.6318310 1.4420237 1.6809879 1.4094544 1.4220154 1.5466248 1.4555132 1.4569061 1.4897322 1.3894843 1.3966183 1.5091706 1.5144851 1.6270622 1.5900760 1.3602814 1.4236886 1.4229187 1.4228341 1.5586872 1.7008820 1.5798463 1.4611772 1.5279142 1.5978243 1.5859504 1.5715704 1.6791790 1.4275164 1.4654250 1.3612120 1.5172349 1.4144992 1.2727701 1.4680392 1.3695914 1.4351772 1.3563064 1.4969941 1.4585460 1.5101304 1.4706776 1.4356408 1.6147431 1.4102406 1.5887915 1.6405579 1.4672212 1.4937542 1.4346730 1.5043056 1.5659946 1.4099172 1.4622413 1.3989671 1.2255021 1.2835039 1.3398935 1.4333971 1.6226499 1.4319770 1.8075823 1.5005657 1.5398519 1.5440543 1.5751185 1.6659615 1.6997130 1.6858319 2.5787044 2.4791516 2.4597237 2.4352999 2.5644822 2.6454100 2.8304112 2.6302939 2.6384452 2.5780527 2.5611843 2.4428900 3.0287154 3.0380631 2.8530963 1.6356328 2.0271547 1.9035223 1.8988596 1.9389320 1.8777531 1.9266251 2.3904029 1.5423206 2.0758983 1.9258605 1.9639801 2.1750028 2.3548881 2.3857052 2.1729391 2.3830160 2.1733480 2.2611458 2.1289634 2.2471471 2.2283503 2.3225818 2.3942259 2.2246027 2.3868239 2.1980936 2.2190665 2.3424127 2.3014330 2.2178388 2.1943416 2.3033239 2.4196883 2.4104630 2.3807174 2.3790688 2.3288470 2.2952589 2.1302163 2.2243649 2.1579883 2.2448723 2.0817979 2.4187114 2.2644885 2.2885427 2.2615781 2.2790658 2.2672329 2.2120497 2.4097500 2.1604353 2.3664421 2.2390405 2.2740761 2.1749051 2.1034813 2.4246100 2.2894173 2.2307704 1.8045038 1.7848052 1.9234478 2.0811334 1.9283829 1.7994123 1.8439710 1.8540666 1.9570709 1.7962382 2.1018880 2.0043398 1.9309616 2.1037173 1.9815031 2.0396323 2.0540940 2.1489788 1.5933100 2.1827364 1.9742164 2.2218361 2.0487626 2.2691888 2.1752979 2.0993528 2.2309866 2.3576602 1.9491593 2.2682832 2.1924219 1.9221615 2.1155118 2.2884884 2.1575768 1.9323437 2.2006071 1.9935051 1.8583004 2.2178544 2.3553075 2.0451682 2.1976276 2.0562769 2.0853274 1.9867995 1.9117808 2.2128207 1.9624519 2.2046429 2.0295403 1.9475766 1.9108636 1.8031815 1.7596040 1.9284929 1.8682108 1.8983454 1.6271967 1.6902132 1.6852682 1.7980036 1.9118975 1.9628216 1.9756857 1.9749228 1.6393241 1.6636334 1.8504228 1.9793773 1.9001635 1.8802586 1.9578555 1.6890706 1.8692552 1.6335478 1.8221430 1.8756615 1.9320332 1.7213363 2.0611046 1.7494108 1.4987885 1.7065997 1.8675072 1.9333586 1.9264343 1.8110955 1.8659228 1.7724293 1.6945668 2.0895925 1.8028139 1.9384715 1.8378743 2.1142320 2.0925771 1.9214410 1.9001930 2.2534837 2.1969028 2.2168515 2.2037713 1.9015891 2.1238768 2.2228367 2.2441733 2.4375660 2.4703833 2.1090246 2.2561831 2.1128473 1.8477003 1.2407817 1.9141873 2.0524175 2.0615047 2.2031325 2.0086267 1.9955923 1.7919592 1.9049057 1.8070404 1.2708644 1.6492061 1.7678539 2.1433048 1.7148787 2.1557098 1.9451882 1.9799716 2.0562773 2.1915203 2.3996020 2.2375677 2.2388426 2.5168485 2.2181135 2.2957539 2.2835642 2.3889943 1.9520647 2.2513345 2.1824312 2.2129942 2.2360680 2.2450109 2.1642022 2.1851121 2.4928054 2.3215148 2.2451182 2.1101038 2.2988211 2.3424244 2.3226839 2.1666714 2.4890051 2.4046294 2.4571847 2.3564484 2.1783846 2.1450822 2.4106019 2.4740115 2.3333123 2.3507104 2.3033869 2.2727309 2.2715448 2.4061804 2.4491270 2.2197680 2.2949253 2.1994281 2.3033935 2.3159209 2.4603271 2.2494898 2.3209431 2.5046735 2.6397817 2.3292745 2.2183472 2.5337391 2.1318261 2.4331699 2.3119540 2.3665458 2.4545233 2.2032783 2.2414461 2.7876189 2.8631073 2.2808632 2.4994556 2.5780121 2.5543153 2.5535423 2.5299486 2.5107356 2.4280247 2.3607355 2.7128076 2.4788492 2.4682164 2.6161571 2.4159248 2.3890860 2.5498077 2.4694034 2.3668283 2.6411983 2.3834209 2.5177870 2.4816045 2.2411711 2.3644901 2.2289363 2.4484796 2.1995839 2.5125494 2.0186811 2.5018483 2.4389537 2.0557670 2.6647064 2.3965615 2.6153826 2.4338305 2.6396557 2.5318831 2.5708818 2.7454517 2.6652565 2.6602795 2.6873573 2.8919377 2.3916371 2.7848908 2.7323066 2.7167888 2.2748641 2.0674006 2.3381891 2.2100509 2.4299701 2.1268382 2.4124182 2.1951071 2.3340769 2.1422341 2.1326267 2.5302792 2.2232716 2.3371061 2.3571953 2.0706236 2.1487780 2.7468242 2.3268210 2.4319556 2.2579224 2.2308710 2.4392212 2.6939748 2.3557075 2.6902533 2.0570120 2.0182626 2.2572347 2.5305895 2.6487376 2.4632230 2.4311073 2.3108580 2.4191908 2.4454398 2.3274349 2.5556403 2.4196528 2.1234680 2.9596278 2.4393106 2.4701736 2.3266610 2.1141050 2.2647240 2.4412548 2.4846691 2.4412795 2.4590341 2.3696419 2.1309822 2.4118714 2.4489919 2.3810554 2.3651528 2.3177952 2.1478549 2.5349277 2.1973091 1.9971265 2.4199890 2.3810362 2.3327862 2.3014509 2.0840727 2.0397212 2.1832118 2.1440641 2.0187700 2.0764892 2.1255224 2.1381459 2.1751391 2.0623961 2.0972177 1.9168296 2.0035894 2.0074817 1.8653555 2.0339183 1.7659527 2.1031151 2.0426657 2.3988180 2.3976959 2.3687423 2.2930382 2.1127649 2.7072302 2.4755025 2.6170691 2.3199354 2.3128612 2.1192238 2.2439964 2.2623866 2.3601984 2.2880030 2.6532145 2.5523448 2.5701575 2.8888484 2.7651499 2.8382557 2.6144701 2.6412528 2.7677808 2.3622972 2.3090754 2.5093342 2.6334118 2.6431740 2.4836284 2.8777707 2.7775133 2.9986133 2.7939331 2.3378228 2.3299308 2.6254928 2.6624495 2.5629632 2.5379759 2.5958326 2.5308891 2.3000299 2.4998743 2.4012386 2.5542423 2.7797261 2.8387640 2.9484038 2.8691403 2.3060618 2.9509787 2.6692999 2.7257800 3.1310502 2.8605983 2.6792018 3.0468841 2.4407236 2.3872199 2.4654893 2.0849450 2.1532835 2.0974172 1.6967851 1.6557344 1.8493044 1.7741076 1.8815257 1.8404341 1.8044973 1.6810236 1.6642814 1.6869476 1.7205188 1.6791627 1.6569605 1.6848943 1.8195968 1.7800805 1.8006448 1.7813959 1.7864233 1.7767435 1.7869752 1.6380486 1.6197271 1.6119240 1.6475685 1.5975672 1.6574079 1.5297853 1.5818882 1.6424181 1.7033063 1.6062166 1.5562856 1.5515411 1.6152069 1.6116609 1.6876715 1.6565608 1.7332550 1.6205087 1.7220755 1.6125542 1.5539700 1.5915130 1.6330960 1.6181339 1.8188082 1.7450677 1.7277895 1.4803724 1.5856659 1.5420928 1.3920752 1.7115155 1.6206464 1.5454387 1.4032361 1.4630682 1.5761355 1.4587981 1.3673722 1.2953439 1.3264237 1.3421528 1.2896016 1.4968780 1.4765661 1.3999308 1.4651410 1.4758550 1.4858056 1.3328842 1.5143500 1.4042101 1.4722168 1.3779845 1.4642689 1.3926754 1.4786828 1.3449206 1.5021299 1.3155718 1.3040072 1.3265968 1.4154160 1.4254268 1.5134056 1.4592402 1.4755662 1.2029040 1.1682058 1.2771008 1.3180972 1.3188017 1.5750297 1.5884533 1.7894773 1.7470105 1.8986987 1.8234043 1.6908706 1.4483556 1.5095271 1.5842575 1.4407854 1.6198932 1.5150432 0.9069301 0.8298516 0.7871743 0.8413776 0.8561160 0.9521627 0.8207975 0.7737833 0.8256467 0.7804404 0.8576458 0.8134524 0.7540170 0.8861035 0.8016981 0.8551474 0.9599285 0.8864356 0.8921887 0.4657900 0.4430000 0.5455309 0.5261317 0.5701868 0.5655108 0.4896504 0.4865999 0.5180817 0.5308685 0.5291437 0.5107420 0.4571391 0.5147427 0.5507043 0.5241145 0.4718626 0.4763031 0.4603795 0.4501732 0.4307813 0.4811624 0.4344096 0.4691961 0.4766259 0.5238192 0.5310329 0.4887925 0.4751048 0.4744090 0.6080107 0.5224551 0.6146310 0.4711928 0.6477482 0.6306199 0.7104769 0.7198445 0.7653708 0.7112758 0.7194478 0.6638314 0.6827110 0.6497856 0.6440549 0.6199712 0.6596912 0.6567614 0.5725961 0.5553454 0.5921753 0.5546771 0.5714844 0.5781252 0.6159721 0.5299491 0.6688173 0.5868539 0.6642653 0.8063377 0.7168681 0.6676889 0.6959256 0.7017871 0.6906823 0.6890131 0.7132513 0.6664314 0.6485006 0.7610303 0.6938506 0.6073099 0.7233684 0.6822575 0.7296571 0.7016301 0.7480221 0.7439965 0.8138960 0.7803552 0.7945760 0.7877503 0.7929922 0.6607518 0.7271296 0.6859660 0.6999491 0.6653717 0.7154771 0.7614981 0.7942205 0.8331139 0.7534604 0.7469654 0.7449881 0.7987896 0.7223811 0.6342713 0.5695655 0.5880866 0.6209454 0.5616037 0.6834883 0.6423674 0.6978600 0.6467198 0.8205593 0.6840502 0.6938432 0.8175176 0.8215353 0.7825142 0.7652527 0.6712912 0.7180067 0.7046485 0.8241609 0.8591816 0.8844825 0.8322172 0.8242614 0.8943827 0.9991258 0.9402358 0.9348036 0.9740799 0.8771043 0.8433216 0.7879866 0.8571716 0.7386763 0.8240188 0.7806764 0.8619471 0.8916268 0.8728835 0.7647401 0.8841295 0.8529713 0.8475687 0.8501989 0.7850521 0.7847617 0.7939370 0.8170912 0.8638407 0.8301970 0.8346070 0.9023761 0.8584008 0.8870078 0.8494713 0.8570340 0.8587276 0.9140707 0.8789242 0.8351804 0.8553405 0.8667022 0.8601018 0.8632541 0.8174336 0.8421845 0.8888356 0.8159622 0.8315297 0.8891333 0.8827557 0.8043968 0.8812722 0.8348543 0.7250469 0.6934192 0.7563039 0.7483295 0.7381515 0.8736726 0.8016247 0.8926201 0.8745358 0.7471576 0.8134697 0.8074018 0.6699190 0.8252232 0.7420921 0.7579362 0.6879196 0.7602870 0.7868636 0.6930864 0.7132188 0.7094444 0.7244387 0.7456352 0.8549801 0.6417563 0.7527833 0.7672165 0.6452392 0.7694597 0.8372375 0.8619778 0.7875064 0.8243916 0.7680143 1.0197180 0.8775047 0.9648879 0.9801799 0.9457934 0.9830717 0.9757307 0.9924545 0.9326969 0.8427644 0.8586679 0.8879651 0.9505979 0.9279077 0.9063098 0.9041373 0.8847390 0.8429233 0.9122397 0.8441648 0.7139547 0.6832343 0.6826720 0.8148340 0.6630780 0.7000173 0.7376764 0.7127690 0.6186695 0.7515384 0.7621748 0.7500165 0.6836478 0.7665429 0.8144574 0.7471361 0.7959965 0.8158633 0.7483849 0.7539933 0.8164018 0.8712655 0.7665530 0.7989728 0.7611232 0.7253492 0.7782991 0.8502918 0.8542951 0.8384527 0.8816150 0.7737513 0.8067519 0.8874818 0.9287399 0.7944310 0.8741645 0.8203975 0.8296075 0.7856245 0.8410726 0.8777919 0.8990930 0.8184626 0.8070313 0.8439234 0.9417655 0.8140739 0.7205551 0.7974841 0.7825026 0.8651614 0.7482811 0.7427851 0.7975025 0.8528742 0.7981298 0.7766518 0.7651526 0.7600761 0.8214120 0.7904026 0.8578241 0.8497676 0.8170285 0.8621588 1.0034804 1.0025226 0.7773167 0.7136521 0.8180399 0.7441607 0.8215396 0.7512241 0.9093063 0.9565784 0.9560728 0.9931494 0.9101873 0.9051484 0.9214505 0.7736934 0.9931123 0.9040183 0.8974689 0.9975174 0.9744852 0.8885972 0.9882234 0.8532702 0.7449006 0.8384665 0.8094629 0.8119749 0.7803381 0.8088994 0.7738982 0.7629189 0.6872002 0.7046612 0.7687382 0.7968772 0.8176124 0.8233576 1.2301698 0.8817309 0.6071997 0.7447667 0.8632009 0.7619266 0.8395684 0.8168770 0.8490256 0.8521226 0.7248099 0.6922696 0.6984897 0.9306181 0.7017876 0.7211051 0.7530711 0.6858543 0.7630900 0.7196745 0.7347602 0.7864629 0.7827961 0.7707474 0.7177976 0.6659936 0.6872825 0.7033192 0.6894045 0.7677570 0.6923239 0.7565010 0.7363999 0.6713941 0.7882583 0.7306522 0.7132302 0.8479724 0.8417446 0.8062646 0.7933947 0.8539270 0.9418494 0.6803694 0.7661806 0.7052896 0.6636179 0.7286495 0.7425901 0.8468614 0.8914191 0.7874918 0.9718298 0.9787283 0.8787207 0.9038393 0.8316661 0.9570241 0.9968881 0.7731579 0.9131619 0.9375429 0.9838048 0.9445932 0.9374604 0.9184866 0.8615845 1.0590050 0.8519081 0.8997140 0.8575347 0.8562176 0.9120938 0.9137878 0.8338750 0.9699875 0.8905029 0.9178675 0.9153654 0.8375124 0.9061810 0.8971209 0.9412639 0.8209848 0.9454602 0.9002284 0.8507490 0.8305064 0.7841540 0.8069395 0.8324203 0.8061966 0.8788040 0.8621153 0.8798574 0.9663263 0.7892329 0.7922077 0.9042104 0.8973034 0.8907814 0.8475000 0.8387944 0.8096145 0.9238449 0.7760747 0.7838222 0.8112292 0.8169711 0.8194920 0.8172506 0.8651616 0.8079115 0.8230291 0.8213316 0.8209496 0.8878303 0.8722480 0.8690251 0.9001096 0.8875154 0.8220239 0.8822235 0.8243894 0.7978609 0.7384837 0.7840366 0.8819016 0.9000174 0.8911568 0.9140756 0.8442626 0.8961837 0.9070602 0.7704954 0.8339592 0.8464840 0.8662513 0.8132497 0.9356356 0.7375625 0.7533784 0.7847130 0.7523140 0.7770506 0.8366158 0.9240077 0.8672058 0.8813232 0.7141792 0.7065917 0.7955378 0.8317523 0.9006942 0.9160564 1.0136025 0.9589048 0.8622957 0.8660052 0.9984078 0.9089920 1.0262807 0.9783054 0.9871139 0.8457900 0.8454924 0.8915979 0.8484202 0.9422190 0.9402052 0.9930157 0.9857875 0.6668951 0.6714772 0.7235016 0.7092691 0.6358185 0.0000000 0.2256108 0.2546014 0.2729204 0.2412633 0.3281213 0.2595385 0.3215954 0.3111355 0.2527780 0.4562139 0.3999235 0.4039201 0.4642849 0.4103403 0.4206480 0.7567211 0.8573832 0.8129306 0.7230842 0.8406039 0.8475183 0.9640283 0.9123496 0.9325795 0.9181299 0.8317442 1.0670759 0.9563773 1.0125739 0.8955291 0.8472704 0.8491673 0.8495600 0.8402694 0.7354789 0.7964557 0.7743787 0.7878383 0.7639512 0.8749080 0.8492419 0.8769672 0.9990549 1.0219213 0.8439920 0.8959681 1.0703741 0.9965077 0.9453748 0.8639664 0.9845752 1.0196461 0.9433272 0.9735898 0.9252517 1.2466805 1.0389868 0.9164718 0.9545992 1.1384654 1.0179283 1.0434994 1.0249883 1.0176908 0.8839929 0.8383252 0.7822673 0.7847954 0.6958305 0.8796945 0.9137996 0.9859088 0.9499384 1.1427418 0.8876109 0.9219228 0.9404123 0.9036987 0.9286014 0.9260111 0.9492014 0.8893684 0.9219030 0.8972741 0.9595854 0.9370715 0.9771680 0.9331588 0.9655032 0.9266561 0.9084984 0.8466354 0.9355673 0.9173980 0.9795914 0.9256387 0.9697092 1.0124100 0.9330029 0.9427482 0.9055416 0.9317830 0.9676837 0.8821105 0.8205655 0.9310082 0.9860236 0.8997734 0.8438723 0.9546748 0.8995828 0.9562924 0.9454268 0.9549173 1.1887546 1.0133028 1.2726108 1.3345282 0.9885593 2.1507818 2.1139961 2.3381906 2.1457591 2.2549903 2.3211904 2.2027462 2.2671715 2.2326642 2.1659082 2.1343830 2.0782529 2.2380047 2.2080917 2.2979204 2.2546215 2.2675023 2.1385765 2.4534670 2.0737647 2.2634010 2.2824213 2.2439563 2.2194059 2.2203968 2.2039932 2.2064280 2.2491556 1.8678150 1.8664186 2.2146606 2.0652753 2.5120011 2.4959971 1.6563601 1.7053401 1.7226795 1.7328619 1.6241436 2.4762256 2.3316058 2.3431395 2.3464404 2.3382841 2.1983048 2.2625763 2.5128132 2.0779223 2.5799685 2.5889212 2.3712389 2.5558992 2.3361563 2.6052307 2.6264360 2.7052317 2.7300662 2.0702050 2.2545948 2.0055665 2.1030636 2.0625586 2.0976994 2.0500546 2.0497842 2.0905584 2.0226519 2.1708115 2.3335272 2.1148776 2.3075945 2.3482021 2.1230112 2.1551804 2.1485022 2.0259167 1.9791144 2.0439808 1.9018104 1.9401969 2.0165321 2.0087619 1.9940511 2.0980175 2.0428608 1.9244708 2.0785213 2.0312766 1.8414279 1.7635242 1.9913145 1.7380226 2.2536178 1.9971872 2.2729553 2.4174339 2.1825510 2.1594936 2.2099893 2.2150634 2.0508706 2.0812344 2.0138861 1.9225853 2.0996915 2.0370238 2.0256179 2.0066773 2.1717694 2.1555602 1.9422301 2.1430068 2.0855467 1.9869418 1.9289129 2.0423443 1.8343262 1.9586144 2.0760720 2.0512647 1.9683066 2.0300051 2.0415134 2.1651890 1.7641458 2.2484765 2.3466685 2.0967940 2.1919425 2.2738739 2.2186875 2.1370766 2.1085769 1.8677126 2.2835033 2.3288561 2.4625479 2.2640520 2.1366376 2.2685331 1.8945131 2.2269925 2.1217514 2.1574496 2.0056266 1.9085721 2.0520289 2.0033484 2.0033712 2.1514870 2.0605208 1.6705014 2.1801035 2.2360230 2.1880246 1.9611719 2.3492930 1.9860064 2.0676586 2.1318769 2.1085201 2.1001586 2.0601533 2.0690531 2.0962788 2.0873053 2.1026485 2.1548602 1.9515569 2.2028556 2.2832291 2.1485528 2.0556243 2.1988586 2.1587999 2.1624386 2.0862724 1.9317649 2.0899172 2.3357943 2.3023019 2.2738721 2.3545106 2.3579026 2.0895319 2.0671922 2.1526657 2.1150084 1.9514068 2.2066831 1.9614647 1.9908656 1.8876415 1.8984169 1.9111203 2.0070664 1.8478601 1.9594271 1.8728248 2.1570661 1.9498419 1.9263935 2.0485608 2.0194744 2.1047201 2.0313667 2.1046405 2.0738476 2.1782940 2.0613401 2.1084563 2.1124554 1.9756962 2.0679595 2.1100583 2.1114384 2.1271789 1.9528577 2.1937820 2.2303446 2.0139093 2.1114353 2.0746837 2.1946180 1.9797026 1.9209442 1.9608417 1.9904276 1.9503856 2.2360052 2.1334732 1.7400365 2.0470174 2.1412412 1.9799808 2.0883109 2.1597166 2.3424924 2.2848509 2.2821081 2.1083955 2.3499985 2.2952541 2.0910818 1.9859286 2.2562608 2.2974007 2.0916883 2.3192494 2.1717557 2.0482075 1.9712978 1.9497550 1.9340692 1.9143856 1.9225542 2.1506596 2.1195012 2.0647716 2.1827413 2.1958895 2.2276033 2.5781798 2.4156800 2.4797460 2.6497920 2.2525660 2.4488115 2.4435623 2.4135600 2.3971818 2.2193827 2.4016121 2.5355451 2.4894822 2.2842127 2.2673003 2.1004674 2.0518538 2.3336707 2.3122608 2.3104017 2.0949236 2.3197790 2.1942731 2.2663289 2.4435601 2.3564352 2.1193482 2.0451570 2.5373617 2.0676343 2.3740255 2.4610477 2.4840504 2.3994834 2.3765702 2.4296968 2.4483219 2.3758084 2.4593941 2.2930185 2.4060416 2.2902264 2.4955603 2.2672922 2.4594979 2.4717500 2.5831279 2.3437142 2.4673896 2.2244299 2.2537586 2.1015435 2.3963598 2.1910702 2.3240483 2.3244818 2.3827227 2.3503726 2.4111050 2.4511275 2.4767179 2.5207260 2.1797913 2.5051054 2.4047060 2.2933512 2.4980917 2.4383263 2.4336547 2.5657230 2.4706711 2.4490403 2.4400328 2.2671811 2.5823064 2.0243341 2.3088335 2.3884201 2.4677050 2.3489119 2.2722800 2.5727931 2.6200696 2.5873007 2.5194679 2.6269921 2.4608365 2.3581403 2.2992115 2.3674062 2.4655905 2.4965993 2.1960734 2.2077495 2.4442072 2.5361968 2.3928850 2.3649854 2.3061528 2.3348746 2.4537949 2.2101770 2.3374598 1.9326255 1.9060020 1.9277623 2.0817296 2.1142290 2.2611994 2.2372637 2.3027735 2.2475747 1.9965864 2.3070764 2.2170386 2.5002412 2.2931683 2.3064742 2.1101975 2.0319115 3.0172776 2.4810597 2.3299723 2.2111393 1.9841050 2.1157686 2.1850070 2.1847005 2.0123303 2.2624040 2.3857664 2.1310602 2.2728304 2.2731679 2.6627696 1.9333124 2.2658644 1.9265069 2.1693912 2.0759119 2.0510316 1.7382366 2.3311366 2.2513466 2.1128106 2.1465271 2.2138085 1.9949512 2.0930091 2.3808971 1.9579846 2.2973961 2.3841185 2.2723485 2.3852706 2.0762250 2.4674236 2.5067181 2.2407448 2.3123559 2.5856675 2.5524727 2.2796860 2.3530524 2.3654986 2.5796981 2.3457048 2.3847284 2.2916321 2.4220872 2.3254565 2.2595358 2.4979809 2.4867346 2.3400531 2.5651313 2.6112978 2.7105395 2.5312919 2.6754602 2.6032441 3.0200356 2.7072016 2.5807612 2.1102844 2.4173667 2.4869326 2.4089861 2.2555237 2.3626421 2.4230188 2.5819382 2.2330565 2.2053729 2.2652866 2.4617778 2.2602858 2.4038684 2.4237334 2.2484917 2.4343762 2.4256906 2.4417884 2.4650890 2.7491830 2.7175786 2.7712075 2.8754626 2.8131574 2.5620009 2.8914541 2.2041639 2.1799695 2.0386270 2.0743010 2.2230932 2.2364972 2.5539057 2.6412404 2.2024698 2.2607527 2.3350871 2.4934278 2.4106249 2.4561300 2.6564145 2.5140889 2.2635858 2.2420476 1.8833134 1.7980990 2.0737063 2.0877170 2.0505392 2.0706958 2.1343314 2.1247120 2.0167826 2.0783089 1.9609029 2.1412932 2.1675921 1.9075560 2.0350766 1.8862174 1.9308899 2.1652360 2.0527526 1.9709708 2.1374776 2.0288558 2.1978297 2.1955846 2.0190292 1.9152356 1.7147706 2.0817578 2.1267761 2.0466931 2.0443827 2.1882302 2.1996907 2.1841620 2.1405747 2.1861522 2.1362007 2.1831879 2.0156548 2.1427482 2.2347912 2.1273810 2.2189135 2.1754570 2.0556241 2.0036485 2.2596989 2.1109245 1.9752810 2.0528444 2.0377676 2.2014597 2.2970004 2.2877405 2.0090105 2.4777375 2.1643096 2.2356248 2.4485699 2.5969313 2.1156668 2.0414802 2.1222429 1.7876310 2.0559861 2.1945235 1.9173016 1.9232099 2.1957034 2.3752348 2.1285405 2.0738835 2.1682872 2.2755924 2.1518681 2.1922421 2.1539325 2.2497859 1.9009109 2.0754293 2.1910933 1.8741817 2.0707162 2.0419806 2.0118735 2.3852342 2.3904919 2.5311944 2.3779030 2.6108232 2.4794794 2.4717100 2.3315122 2.4479617 2.4180706 2.4334510 2.4224351 2.5543403 2.5909644 2.6654349 2.7976796 3.3083783 3.2905380 3.1175737 2.5225311 2.7390639 2.8689464 2.7177501 2.8345051 2.9400370 2.7200261 2.8301012 2.8261521 2.8683230 2.7968601 2.4327037 2.8033211 2.8504903 2.6413491 2.7506981 2.4513782 2.4434751 2.6797899 2.6434090 2.2684085 2.7873939 2.5728807 2.8259963 2.6577668 2.4993341 2.5692772 2.8432008 2.7590759 2.6586419 2.4173918 2.6169039 2.4744397 2.3188063 2.0160916 2.0541270 2.1862841 2.3110971 2.3866570 1.9393635 2.0583038 2.1780849 2.5956388 2.1911960 2.3109467 2.6263456 2.6899641 2.5106620 2.4044778 2.4635301 2.6923889 2.0133173 2.1178738 2.1367040 2.6824378 3.1848210 2.5307887 2.7348488 2.4603731 2.4775787 2.4995349 2.5188579 2.6396431 2.3690636 2.6844891 2.4520297 2.8953539 2.4678570 2.4649364 2.8275104 2.6376230 2.2934997 2.5959191 2.1011496 2.6748301 2.9463489 2.6611930 2.7680235 2.8465508 2.6375314 2.6302657 2.6920613 2.7186803 2.6818758 2.6833400 2.6503400 2.7115148 2.6583499 2.5326766 2.7174253 2.6135469 2.7126254 2.8540801 2.4488438 2.4635933 3.0125058 3.1059696 2.8444006 2.6836453 2.6365799 2.6000111 2.6648021 2.7287859 2.6337419 2.3165795 2.5738718 2.8639392 2.8427644 2.5873385 2.8134345 2.8528134 2.8194213 2.6422547 2.6549113 2.8016949 2.7489577 2.7520737 2.8933680 2.6262573 2.6904363 2.8480478 2.5882987 3.0133167 3.1869535 3.0765253 2.8786279 2.7967680 2.8299132 2.9021434 3.1839663 2.6233669 2.6276794 2.1440294 1.6185246 2.5511878 2.6858893 2.4530686 2.3280218 2.4218258 2.3780340 2.3151486 3.0199148 2.6161363 2.9181151 2.5781843 3.0004937 2.7742518 2.7019413 2.6735929 3.0197404 2.8817458 2.8133052 2.7779617 2.7013225 2.7382785 2.7353526 2.7082965 2.8739353 2.3552074 2.7422028 2.2154265 2.0453994 1.8950754 2.0315642 2.1397104 2.1451970 2.3924992 2.4411980 2.5607450 2.4211862 2.5034306 2.5520204 3.0181424 2.8527658 2.9163199 2.7555175 3.1150984 2.7339835 2.7460261 2.7440353 2.7221341 2.9540872 3.1689439 2.7661700 2.5961862 2.3836917 2.8697967 3.0677755 2.7441188 2.9279048 3.0167194 2.8964165 2.9339306 2.8375895 2.7255780 2.8351496 3.0285367 3.0590881 3.1575071 2.9288646 2.7968955 2.9683485 2.9151434 2.9288720 2.7764172 2.7231212 2.9069319 2.9694595 3.0736800 2.6830844 2.7025005 2.6304130 2.8158363 2.6037766 2.7988919 2.7722181 2.8238705 2.6376132 2.8096390 2.7385552 2.9271110 2.6650060 2.7406964 2.7562704 2.7329796 2.8167133 2.8821134 2.8080920 2.8819155 3.0105064 2.7672443 2.8056516 2.9579577 2.9385275 2.7175102 2.8229638 2.7810578 2.7232161 2.8665605 2.8970910 2.7502425 2.6054028 2.5883359 2.7985014 2.7057541 3.0802391 3.1484794 2.7683150 2.9861502 2.8253366 2.8144177 2.7847695 2.8477603 2.8721108 2.5082867 2.5842950 2.7849383 2.7880396 2.6027235 2.6615468 2.6765143 2.6340763 2.7949976 2.5777767 2.4240264 2.5353999 2.4134791 2.8183168 2.9121733 2.6316236 2.5987333 2.6137081 2.7297377 2.7956415 2.6583055 2.5697686 2.6118739 2.7788784 2.6909930 2.6907668 2.6069102 2.8586190 2.6102495 2.8265746 2.6353553 2.7974465 2.8505113 2.7475260 2.4649719 2.6598757 2.8194068 2.8471542 2.8904796 3.0476462 2.4133099 2.8975783 2.7312622 2.9547815 2.7101532 2.7851547 2.7904832 2.7711516 2.8306975 2.8948286 2.9921294 3.1763222 3.0460115 3.2925749 3.2793561 2.9325792 3.0831245 3.1021973 2.9414963 2.9596966 2.2757141 2.5063042 2.4988617 2.6641918 2.7108210 2.4465982 2.8907560 2.5273363 2.6332449 2.7217745 2.2150777 2.8681937 2.7806465 2.8728128 2.8748567 2.6299097 2.7767915 2.6099249 2.4988737 2.4641107 2.7924800 2.4964857 2.4952097 2.6110878 2.3217815 2.4651053 2.5313438 2.2667686 2.4371399 2.7335120 2.5845699 2.5489038 2.5941873 2.4586048 2.5074939 2.5975580 2.7783302 2.4821499 2.4240071 2.6756699 2.4543478 2.5414112 2.4407121 2.7199489 2.4902017 2.3834793 2.3021211 2.5947422 2.3216943 2.2923302 2.7059806 2.7914507 2.4445982 2.5654284 2.6844839 2.4868526 2.4973349 2.4324888 2.4474131 2.4072813 2.5180207 2.6178182 2.5603963 2.3829450 2.2068506 2.5148364 2.2192441 2.4111162 2.4398986 2.7625121 2.5822277 2.6349811 2.9232183 2.8914899 2.7259378 2.7263843 2.6601515 2.5655785 2.8822909 2.8634853 2.6603238 2.4771016 2.7751717 2.3461439 2.2705810 2.4951109 2.6053815 2.6525561 2.6920798 2.5499763 2.5295127 2.7298614 2.5449622 2.4845645 2.4651391 3.0496705 2.8731577 2.7013336 2.0140580 2.3114220 2.4633806 2.4662138 2.3754747 2.5452436 2.1171497 2.4774849 2.4224395 2.2684524 2.4152199 2.2786044 2.2687840 2.1761506 2.5497433 2.4519036 2.3425403 2.3550984 2.4140326 2.4655510 2.7229615 2.5345104 2.5618268 2.5804626 2.6805798 2.5940207 2.8371663 2.4524163 2.6681559 2.5369339 2.7529674 2.6510644 2.6583751 2.5000069 2.8518423 2.6784326 2.9249129 2.8751188 2.9086483 2.8126312 2.6661970 2.6456286 2.5127695 3.1287889 3.0300759 2.2891391 2.4051453 2.6637915 2.4537506 2.5172305 2.6979492 2.7087605 2.8163333 2.7417859 2.6429252 2.4858161 2.9534365 2.7972538 2.5079678 2.5666921 2.3605652 2.4285022 2.4434154 2.9745706 2.2882017 2.4089321 2.2882414 2.6918613 2.1510209 3.1873223 2.7183492 2.3004477 2.5494773 2.6580669 
assembly_BlackSea8|NODE_190806_length_3538_cov_4.412288_2|protein        2.4010994 2.4315580 2.3886363 2.3662479 2.3561634 2.4443882 2.2288832 1.9684955 2.1148839 2.0994256 2.3566214 2.1701244 2.2272725 2.4123360 2.1540906 1.9988085 2.3949703 2.5329858 2.1301058 2.4672390 2.1112688 2.1152511 2.3620843 2.3583234 2.1105032 1.9722852 2.1521175 2.2915951 2.3861151 2.2532530 2.3744536 2.1941388 2.3251790 2.5246687 2.3840504 2.4061466 2.2292457 2.3817816 2.5802366 2.6328219 2.2297994 3.0026680 2.2607635 2.2431672 2.2910082 2.3036885 2.4237037 2.1079324 2.5836972 2.5050705 2.2080712 2.5232995 2.5038539 2.1002348 2.3670369 2.2726593 2.4144430 2.2021800 2.3270102 2.3310116 2.7599444 2.3909833 2.5403101 2.1255671 2.5196839 2.4519885 2.5703719 2.3997048 2.6403102 2.3407113 2.2731590 2.4658131 2.5010543 2.9376830 2.4452801 3.0950090 2.4162927 2.3952429 2.4177433 2.5360376 2.5324588 2.7302670 2.4848824 2.5014890 2.6615073 2.6933431 2.2915910 2.4725907 2.3058430 2.4279888 2.4345692 2.9633216 2.4711023 2.4168649 2.4479795 2.3840684 2.3621472 2.5252238 2.2340027 2.3018121 2.2681717 2.4987352 2.4577150 2.3691650 2.2853309 2.2610799 2.3866381 2.5609125 2.4367829 2.5028486 2.4227359 2.4472766 2.4650155 2.2639812 2.6058297 2.4858956 2.6985805 2.2779675 2.7232753 2.8305454 2.9602801 2.6023110 2.4835619 2.6536954 2.4229667 2.3483433 2.3147697 2.4097192 2.4896504 2.5249323 2.4049834 2.4934680 2.5531689 2.5533572 2.5796286 2.7518800 2.4323060 2.2752706 2.3664616 2.3879553 2.5088868 2.7023782 2.7747634 2.2522243 2.4364980 2.4217909 2.2440820 2.6137612 2.2607993 2.3698571 2.5705969 2.0469725 2.4066815 2.0346525 2.5426916 2.3378222 2.5092451 2.4793718 2.3565596 2.6220219 2.4147269 2.4784487 2.4337767 2.3602869 2.3613742 2.2097544 2.2655619 2.4453309 2.8065583 2.5001560 2.6304926 2.3682609 2.2677410 2.2508497 2.1582733 2.0728714 2.0906916 2.1247295 2.4932417 2.3466245 2.5853291 2.5460849 2.4123530 2.2194554 2.1654989 2.0905259 2.5800710 2.7896023 2.3203643 2.0560011 1.9153348 1.8633174 1.9572457 1.9444641 1.8506307 1.9175217 1.8731822 1.9247979 1.9327838 1.9588864 1.7713271 1.7839082 1.8191610 1.8349770 1.6476492 1.8566373 1.8275033 1.7635168 1.7820831 1.8010421 1.8377150 1.8420968 2.0167716 1.9587402 1.8525327 1.9254943 1.7700534 1.6438267 2.0157944 1.7404023 2.0081170 1.9804664 1.8311547 1.7320643 1.8157430 2.0146821 1.5656779 1.7959267 1.6397022 1.7574333 1.9110035 1.8554879 1.7140708 1.4645389 1.6644913 1.8838597 1.7565593 1.9718033 1.5523960 1.5919765 1.5003215 1.4430493 1.4752491 1.3661081 1.4269374 1.3966346 1.3414146 1.2891455 1.2953311 1.4062695 1.2683087 1.4659411 1.3425556 1.3382710 1.3513583 1.4435148 1.3832684 1.3767905 1.4030874 1.4847983 1.4531482 1.4049446 1.3845745 1.4701191 1.3432812 1.4651622 1.4685382 1.5434979 1.4730617 1.5505971 1.4862532 1.2555229 1.5860533 1.5480382 1.5397300 1.7026610 1.6150266 1.4893312 1.5644827 1.5200748 1.5884083 1.5741343 1.4958201 1.7244671 1.5328925 1.6419792 1.6324430 1.6835910 1.5925206 1.6307531 1.7106163 1.6828345 1.6670873 1.6685381 1.6371237 1.5713189 1.5081797 1.6018520 1.4888125 1.6178327 1.4679120 1.4582089 1.4644799 1.4546568 1.5735801 1.5366419 1.5287250 1.4569752 1.5701617 1.6188396 1.6759560 1.5928528 1.4019782 1.5182947 1.4699339 1.4716448 1.6207135 1.7246677 1.5945873 1.5879691 1.5702763 1.6798895 1.6518010 1.6112436 1.7594619 1.5133159 1.4112442 1.2937132 1.5145461 1.4697006 1.3116443 1.4992163 1.4023091 1.4629983 1.3722402 1.6812030 1.5306686 1.5151346 1.4475904 1.5649338 1.6919857 1.4262441 1.6104260 1.6112010 1.5836982 1.5698038 1.5880475 1.5148331 1.5664853 1.4517149 1.4918072 1.4550615 1.3095326 1.4005659 1.4414865 1.5280744 1.6064911 1.5034497 1.9103077 1.4504302 1.4786446 1.5710202 1.6944431 1.6267048 1.7452522 1.6551966 2.6350122 2.3707435 2.3867170 2.3249961 2.5582287 2.7435902 2.7692604 2.5918549 2.6061178 2.7099877 2.5592032 2.3707130 2.9196368 2.8121187 2.9866857 1.6724894 1.9932372 1.9455895 1.9345867 1.9537445 1.8683217 1.9810332 2.3639796 1.5269907 1.9472856 1.8686226 2.1168536 2.2621842 2.2153280 2.2682941 2.3087938 2.3234032 2.0536068 2.2038689 2.1582195 2.2168646 2.2235829 2.2054913 2.3709424 2.1730246 2.3022139 2.1939440 2.1305145 2.3755149 2.3421539 2.1399422 2.1834603 2.1140394 2.4675842 2.3529245 2.3154935 2.3452218 2.2683575 2.2055154 2.0450574 2.2252546 2.1564009 2.1670631 2.0620020 2.3790539 2.2503030 2.2771535 2.3566686 2.2472340 2.1841539 2.0292709 2.3240050 2.0152206 2.3424481 2.2692507 2.3232843 2.2135634 2.0225425 2.3893864 2.1530464 2.1658262 1.8380843 1.9135766 1.9594390 1.9889579 1.7941257 1.7692329 1.7885290 1.7802207 1.8452787 1.8495607 2.0467394 1.9582422 1.9253579 2.0881185 2.0490168 2.0219576 2.1134836 2.1290388 1.6715094 2.2223814 2.0526966 2.2713898 2.1135548 2.2962474 2.2060506 2.1129513 2.2717369 2.3852956 1.9651371 2.2610844 2.1809163 1.9949129 2.2820359 2.3015788 2.2393975 1.9219670 2.2356934 2.0657366 1.8942000 2.1582313 2.1340909 1.9716220 2.1651471 2.0360534 2.1356304 1.9451799 1.9122723 2.2011634 1.9769529 2.2411090 1.9935376 1.9063327 1.9348841 1.8878472 1.6725470 1.9463896 1.7948852 1.7967323 1.5833390 1.6292810 1.6783654 1.7860502 1.9183847 1.9585038 1.9427106 1.9155717 1.6968531 1.7942373 1.8386605 1.8139597 1.7553114 1.8244453 1.8703728 1.6857838 1.8108173 1.7129636 1.8240832 1.8316617 1.8197306 1.7524053 2.0321740 1.7288075 1.4900274 1.7657376 1.9659102 2.0744141 2.0684421 1.9605360 2.0408689 1.9058503 1.7489890 2.1999811 1.8259881 1.9294654 1.7906256 2.1155233 2.0410517 1.8085923 1.8995690 2.3039394 2.3147939 2.3550262 2.1904313 1.8863050 2.1137550 2.0976141 2.1326954 2.4409653 2.4751350 2.1209032 2.2163743 2.1651907 1.9342178 1.2446621 1.9140839 2.1128134 2.0636017 2.2214153 2.0681622 2.0279874 1.8553639 1.7870887 1.7801478 1.1615539 1.6250924 1.7462356 2.0624508 1.7682249 1.9798609 1.9000645 1.9709404 1.9300653 2.1484841 2.3284301 2.2381699 2.1631897 2.5223307 2.2244826 2.3591567 2.2147350 2.5223868 1.9708946 2.4844512 2.4121666 2.1639288 2.2019539 2.2750276 2.1654121 2.2174583 2.4285477 2.3857743 2.2686002 2.1900486 2.4384461 2.3645544 2.2986841 2.1446202 2.4576966 2.4041595 2.3987018 2.4198867 2.2356668 2.1682671 2.4743901 2.4115015 2.2236602 2.4684364 2.4167733 2.3616375 2.3494136 2.5222697 2.5892581 2.2634423 2.3606706 2.3145716 2.4493948 2.5207121 2.6059611 2.3023085 2.2932562 2.4296475 2.5142670 2.2469105 1.9193075 2.4111910 2.1986024 2.4724293 2.3928042 2.2800857 2.4059795 2.2189254 2.2179312 2.8052977 2.8860667 2.2319949 2.4881260 2.4954421 2.6080231 2.6026604 2.5044491 2.4715022 2.2951625 2.3874252 2.8286635 2.3501734 2.5184080 2.6213829 2.4679625 2.5531319 2.4635531 2.5131851 2.3201676 2.6741349 2.2758272 2.5169074 2.5075266 2.3767765 2.2818635 2.0911961 2.3536485 2.1167949 2.5281364 1.9917240 2.5443272 2.5715852 2.3069324 2.7247248 2.4212097 2.6269043 2.4669595 2.6071297 2.4670730 2.5727364 2.6999118 2.6408920 2.7347068 2.4909306 2.8011940 2.5210578 2.6832272 2.6944591 2.6198765 2.3193313 2.1931172 2.3028868 2.2014609 2.3661120 2.1081400 2.3558822 2.1635269 2.3942047 2.0983622 2.2328679 2.6523264 2.2574829 2.4436832 2.2668758 2.1540367 2.2185286 2.8561028 2.3759635 2.2815472 2.2801727 2.2192658 2.3958200 2.6057161 2.3594288 2.6367050 2.1580534 2.1214081 2.3165204 2.4678919 2.5901139 2.4065232 2.3938726 2.2826979 2.3273573 2.4060518 2.1703473 2.5138052 2.3445873 2.0260798 3.0689538 2.5421266 2.6180892 2.4816000 2.0572249 2.2202136 2.3588238 2.4297924 2.4855628 2.5128739 2.5325137 2.1903552 2.5223572 2.4860584 2.2358459 2.3143932 2.4382599 2.2271918 2.3936937 2.2112536 1.9595695 2.4759191 2.4130261 2.4925070 2.4787793 2.1850061 2.1528934 2.1883619 2.2101820 2.1155632 2.1726347 2.1798941 2.3356484 2.1748512 2.0385221 2.1008295 1.9935870 1.9847371 2.1504571 2.0697381 2.0551723 1.7794830 2.0621778 2.0386119 2.4243956 2.2690050 2.1490209 2.2552204 2.0955386 2.7594919 2.5686953 2.6545691 2.3605327 2.3384609 2.1662726 2.4121378 2.3103186 2.3119172 2.2923623 2.6966328 2.8651709 2.5870950 3.0403147 2.7631723 2.7936024 2.7316481 2.7542571 2.8658189 2.5192617 2.3198534 2.6164522 2.6694988 2.5273236 2.5543232 2.9284881 3.0340900 2.9025413 2.8352008 2.4233796 2.4526495 2.7150186 2.7662088 2.5846060 2.4209157 2.7139685 2.4967541 2.5348910 2.7008669 2.5375142 2.6182341 2.7862776 2.8298244 2.9719677 2.9664544 2.3591492 2.9123693 2.6437202 2.7135651 3.1542304 2.7847512 2.5783700 2.8653975 2.4030332 2.2389149 2.3051908 2.0162282 2.2344156 2.1768634 1.6583926 1.5991137 1.7149302 1.6249830 1.7799533 1.6660908 1.6213023 1.6513989 1.6663024 1.6576736 1.6487996 1.6505478 1.5810391 1.6546001 1.6932381 1.6976359 1.6907275 1.6411295 1.7159783 1.6957228 1.6942012 1.5638942 1.5350733 1.5118389 1.5989295 1.5112954 1.5787611 1.4698777 1.5208508 1.5808690 1.6134165 1.5784109 1.5552353 1.5220076 1.6317534 1.5565540 1.5383894 1.4697259 1.5423257 1.5920383 1.6767534 1.6026476 1.5080762 1.4793121 1.5572300 1.5527256 1.7219941 1.7415754 1.7640364 1.4768488 1.6268337 1.5595380 1.4442785 1.6183344 1.6870186 1.5449754 1.5014535 1.4761747 1.5551314 1.4746486 1.3933445 1.3228477 1.3110790 1.3107926 1.3335843 1.4918032 1.4159847 1.4362395 1.5112560 1.5488601 1.5329446 1.3392624 1.4812151 1.4606032 1.4748865 1.4516297 1.5033085 1.4532992 1.5590033 1.3636993 1.5152935 1.2695671 1.3993453 1.4011905 1.3888477 1.4525966 1.5905324 1.4032944 1.3805292 1.2350971 1.1442907 1.2425607 1.2295962 1.3493799 1.4684097 1.4623907 1.7513474 1.7643285 1.8654723 1.8350695 1.5953557 1.4883386 1.4881170 1.5397659 1.3797172 1.6064977 1.5138754 0.8503036 0.8239755 0.7625540 0.8159691 0.8575648 0.8981990 0.8113294 0.8161922 0.8622266 0.8083160 0.8364063 0.8454367 0.7971126 0.8821126 0.7979906 0.8616783 0.9569947 0.9129798 0.9101373 0.4731308 0.4868165 0.5018412 0.5106143 0.5722603 0.5414709 0.4666268 0.4436583 0.5262106 0.5060275 0.5086035 0.5180157 0.4974440 0.4922442 0.5696887 0.4806053 0.4870798 0.4607436 0.4552561 0.4613793 0.4618059 0.5177632 0.4637033 0.4837018 0.5299431 0.5095450 0.5547184 0.5469663 0.5217191 0.5146092 0.6261400 0.5425604 0.6644818 0.5566105 0.6656296 0.6397394 0.7002130 0.6965400 0.7374125 0.7038345 0.7075406 0.6947775 0.6451950 0.6382899 0.6314602 0.6340191 0.6084409 0.6909475 0.5733741 0.5677232 0.5672600 0.5882292 0.5783950 0.5753011 0.5851768 0.5390889 0.6565525 0.5687079 0.6237879 0.7604768 0.6655007 0.6697466 0.6769626 0.6961642 0.6895066 0.6919398 0.7324875 0.6352401 0.5573605 0.7450772 0.6523711 0.6491044 0.7063939 0.6633902 0.7580097 0.6992077 0.7574821 0.7900595 0.8183198 0.7450565 0.7971397 0.7502446 0.7969262 0.6586462 0.7020578 0.6170869 0.6495271 0.6449545 0.7327036 0.7128655 0.7869814 0.8354829 0.7762404 0.7292467 0.7336291 0.7538165 0.6218732 0.6354747 0.5461160 0.6413889 0.6500697 0.5867977 0.6642154 0.5780919 0.6350141 0.5853770 0.7422720 0.6984625 0.6069413 0.7512963 0.7567711 0.8151287 0.7230938 0.6961450 0.7258941 0.6959218 0.8230362 0.8323146 0.8570553 0.7892661 0.8124250 0.9098890 0.9494070 0.8639074 0.8894510 0.9468168 0.8552774 0.8160303 0.7315019 0.7989781 0.7532168 0.7645362 0.7695533 0.8629043 0.8432197 0.8089648 0.7137356 0.8473788 0.7902359 0.8549839 0.8730761 0.7843926 0.7542305 0.7858628 0.8044737 0.8351145 0.8146103 0.8296076 0.8602872 0.8445393 0.8249812 0.8233275 0.8008639 0.8597889 0.8827261 0.8278690 0.8493410 0.8038097 0.8414819 0.7958508 0.8443953 0.8728232 0.8712029 0.8249253 0.8182498 0.7943533 0.8676588 0.9212009 0.8030741 0.8586185 0.7755301 0.6878899 0.7025656 0.7282647 0.6907915 0.7343133 0.8251009 0.7496095 0.8286403 0.8678358 0.7714364 0.8020990 0.7866278 0.6682332 0.8284673 0.7298868 0.7513587 0.6803417 0.7333238 0.7876161 0.7174871 0.7127528 0.7116944 0.7188109 0.7489043 0.8285396 0.6815238 0.7524517 0.7626212 0.6383500 0.7186609 0.7749495 0.8470941 0.7736136 0.7179257 0.6964846 1.0058631 0.9169429 0.9492733 0.9145010 0.8942326 0.9327049 0.9148179 0.9281021 0.8877746 0.8561608 0.8835353 0.8569317 0.9107799 0.9347502 0.9042418 0.8931809 0.8976283 0.8211469 0.9105306 0.8299768 0.6907703 0.6733960 0.6857871 0.7547881 0.6981589 0.6864393 0.6978809 0.6595988 0.6217381 0.6796156 0.7098170 0.6893120 0.6150164 0.7032477 0.6866402 0.6088081 0.7619305 0.7977302 0.7440735 0.7195483 0.7766855 0.8155312 0.7439300 0.7429032 0.7280551 0.7116707 0.7298271 0.8268642 0.7874095 0.7851046 0.7972484 0.7383722 0.7638263 0.7938225 0.8886240 0.7853976 0.8367150 0.8005331 0.8437811 0.7969388 0.8587265 0.8851037 0.8839011 0.8684439 0.8284515 0.8499208 0.9029274 0.8498124 0.7484181 0.8076399 0.7544300 0.8370494 0.7883281 0.7884829 0.7846425 0.8571635 0.8044359 0.7672304 0.7885624 0.7354131 0.7945537 0.7603191 0.8320462 0.8665921 0.7753411 0.7957985 0.9428642 0.9486102 0.7803985 0.6282833 0.7342026 0.7024304 0.7979656 0.7617000 0.9240053 0.9517010 0.8496356 0.9084082 0.9283230 0.8295516 0.8710680 0.7645356 0.9836665 0.8439375 0.8533348 0.9645443 0.9351816 0.8561364 0.9814968 0.8346144 0.7323985 0.7650040 0.8301790 0.7897466 0.7335103 0.7631110 0.7747087 0.7652283 0.6670803 0.6552207 0.7222187 0.7759695 0.7829664 0.7540276 1.2005144 0.8012781 0.6584925 0.7106358 0.8580651 0.7771170 0.8460917 0.8422883 0.8529883 0.9139586 0.7667918 0.7312659 0.6924929 0.8973931 0.7002151 0.7012708 0.7346899 0.6767451 0.7547573 0.7477873 0.7536557 0.8064783 0.7586809 0.7978855 0.7067671 0.6415593 0.6729896 0.7036303 0.6946799 0.7267950 0.6905522 0.7650557 0.7685072 0.6754757 0.7566034 0.7358542 0.7694456 0.8617438 0.8668057 0.7947270 0.8292638 0.8642351 0.9351888 0.6735143 0.8434859 0.7071382 0.7041913 0.7103406 0.7747681 0.8653399 0.8949798 0.8626515 0.8864299 0.9490977 0.8442838 0.9248877 0.8195886 0.9400002 0.9660926 0.7311644 0.8963903 0.8920586 0.9568879 0.8873059 0.9010142 0.8678131 0.7991349 0.9972713 0.8344779 0.8652091 0.8165322 0.7895309 0.8249649 0.8086087 0.7422300 0.8539847 0.8003561 0.8375582 0.8873353 0.8345991 0.8350138 0.8134074 0.9025141 0.7892955 0.9131818 0.8796483 0.9190509 0.8640868 0.7694990 0.7595575 0.8207279 0.8077007 0.8668197 0.8828656 0.8724104 0.9152105 0.7822373 0.7691321 0.8742151 0.8477866 0.8619036 0.8304292 0.8314145 0.7883154 0.8728727 0.7884263 0.7736411 0.8010819 0.8240832 0.7827901 0.8437244 0.8837849 0.7922753 0.7818206 0.8003304 0.7527047 0.9176901 0.9076866 0.8805790 0.8569023 0.7706332 0.7998508 0.8944500 0.8223090 0.7964607 0.7963761 0.7994050 0.8677515 0.8512627 0.8837925 0.8946992 0.8449401 0.8744968 0.8549913 0.7746789 0.8050460 0.8729136 0.8370889 0.8408725 0.9576897 0.6961405 0.7132726 0.7334979 0.7279731 0.7133706 0.7878673 0.8088649 0.8369404 0.8651879 0.6641541 0.7252776 0.7803346 0.7817258 0.9376413 0.9193663 0.9893845 0.9832969 0.8841723 0.8565336 1.0325893 0.9403914 1.0709444 0.9489082 0.9731202 0.8627803 0.8015737 0.8523506 0.8741863 0.9112323 0.9157149 1.0414512 1.0097364 0.7132165 0.7221429 0.7410507 0.7190030 0.6826536 0.2256108 0.0000000 0.2944804 0.2772314 0.2531932 0.3251434 0.2567217 0.3012714 0.3026795 0.2624685 0.4310900 0.4013840 0.3817214 0.4258839 0.3844682 0.4096219 0.7616075 0.8235137 0.8194434 0.7777485 0.8690244 0.8606197 0.9541361 0.9042085 0.9078031 0.9404363 0.8431273 0.9525868 0.9559090 0.9979432 0.8594009 0.8115369 0.8337390 0.7663585 0.8305411 0.7448790 0.7773884 0.7241755 0.7646625 0.7466309 0.8813872 0.8613056 0.9434290 0.9582759 0.9905853 0.8399495 0.9041658 1.0423630 0.9324992 1.0010715 0.8497394 0.9575249 1.0832391 0.9341484 1.0500827 0.9765748 1.2900871 0.9663395 0.9086717 0.9146622 1.0725248 0.9917021 1.0240627 1.1131315 0.9373258 0.9253554 0.8503677 0.8080428 0.7753139 0.6693673 0.8886174 0.9635896 0.9305709 0.9419460 1.1293062 0.8809087 0.9474516 0.9462031 0.8896107 0.9604944 0.9666513 0.9294065 0.8981181 0.8996210 0.8949504 0.9787419 1.0066266 0.9721314 0.9701357 0.9928594 0.9671194 0.8786109 0.8796903 0.9201429 0.9265691 0.9767782 0.9138131 0.9349379 0.9851726 0.8833946 0.8833834 0.8985020 0.8602778 0.9296994 0.8313684 0.8247353 0.9067400 0.9872600 0.9122692 0.8627858 1.0000003 0.9052300 1.0430519 1.0164341 0.9562394 1.1803825 0.9943143 1.2742061 1.3175766 1.0005607 2.1225713 2.1919691 2.3931644 2.1484386 2.2307719 2.2353925 2.1592818 2.2795550 2.1858025 2.1878003 2.1379808 2.0251008 2.2255636 2.1877364 2.2961214 2.2908747 2.3109867 2.1683536 2.4110407 2.1550845 2.2887601 2.2645881 2.1804223 2.1993266 2.0866320 2.1242640 2.2779495 2.2204453 1.8684149 1.8979490 2.1928952 2.1470939 2.5010045 2.4595550 1.7230396 1.7623814 1.7386516 1.7418294 1.7322465 2.4057221 2.3980370 2.3896086 2.4632740 2.4676200 2.2720759 2.3495728 2.4990192 2.1798970 2.6443801 2.7075125 2.4607141 2.5917064 2.3313607 2.5479951 2.5469691 2.6095015 2.5792249 2.3253630 2.3396722 2.0479350 2.1817759 2.1680072 2.1326747 2.2950313 2.2607996 2.2475531 2.1671761 2.1623060 2.2656421 2.1434933 2.3359490 2.3287686 2.0940616 2.1277758 2.2069537 2.0601722 2.0624292 2.1580642 1.8307181 1.8972225 1.9383098 1.9714115 1.8715963 1.9761044 1.9384353 1.9241865 2.0925177 2.0660324 1.8379659 1.7921040 2.0939666 1.8154907 2.2806522 1.9357402 2.2585945 2.3676366 2.1275384 2.1391196 2.2342274 2.3567528 2.1028155 2.1246631 2.0615583 2.0627156 2.2032677 2.0996702 2.0733624 2.0326522 2.2230383 2.1787747 1.8707803 2.0865580 2.1250143 1.9816535 1.9567032 2.0632182 1.8669445 2.0399486 2.1393103 2.2426384 2.0870380 2.1773358 2.2273036 2.1456024 1.7145583 2.1899118 2.4383187 2.1484038 2.3869928 2.3593257 2.2835286 2.1499799 2.0725685 1.8217974 2.2287810 2.2711976 2.3642959 2.2314275 2.0867141 2.2880870 1.8869263 2.1893052 2.1765918 2.1922069 2.0905698 1.9319022 2.0851987 2.0587070 2.0630918 2.1433261 2.0779804 1.7812359 2.2412182 2.4735174 2.1852895 1.8888369 2.2374142 1.9476540 1.9902412 2.1653319 2.2164843 2.1120909 2.1032381 2.1391414 2.2061345 2.0869907 2.1796446 2.2053073 2.0895332 2.1841115 2.1937501 2.0930692 2.0724353 2.1768318 2.1388101 2.1419026 2.0649121 2.0076978 2.1856767 2.3049837 2.2201365 2.2270184 2.2040892 2.2705661 2.1887896 2.0388374 2.2017161 2.2168655 1.9310322 2.2943884 1.9411079 1.9709218 1.8855049 2.0019494 1.8892427 1.9491268 1.7881570 1.8004586 1.8258433 2.1403409 1.8102484 1.8687735 2.0582774 2.0268617 2.0858327 2.1183700 2.0987914 2.1119702 2.1814095 1.9832640 2.0407260 2.1299761 2.0628704 2.0998953 2.1944407 2.2495412 2.2428453 2.0589429 2.3406171 2.3916802 2.1814075 2.1382398 2.1176821 2.1919156 1.9679154 1.9248633 2.0024992 1.8918267 2.0065442 2.3440000 2.2429825 1.9119464 2.2172315 2.2019493 2.0191090 2.1732273 2.2570120 2.3349790 2.3983712 2.3055894 2.2748863 2.4324655 2.3638713 2.0749366 2.0794465 2.3030425 2.3951486 2.0921915 2.2973321 2.1846922 1.9487342 2.0521451 2.0548565 2.0352595 1.9407653 1.9498176 2.1905342 2.0569570 2.0266707 2.1112004 2.1344612 2.1716280 2.7096158 2.5633773 2.5245388 2.6716764 2.1623597 2.4416373 2.4874042 2.4426268 2.4449706 2.2320104 2.4816113 2.4174204 2.4763955 2.3136477 2.3009855 2.1641944 2.0992971 2.4254677 2.3159802 2.2887842 2.0539726 2.3983752 2.1686786 2.2521152 2.3901329 2.3260803 2.1717885 2.0340879 2.4296361 1.9296021 2.2918981 2.4397739 2.5331555 2.3875950 2.3192980 2.3981346 2.3638673 2.3663909 2.4243889 2.2969205 2.4368097 2.2649625 2.4207974 1.9636445 2.4124309 2.4003537 2.5851590 2.4531538 2.4766704 2.2389626 2.2386073 2.0964235 2.3779478 2.2141589 2.2466756 2.4127826 2.3403453 2.2805703 2.3843478 2.4631611 2.4273507 2.4634978 2.1491088 2.4416906 2.3273940 2.3704840 2.4822502 2.3741799 2.3420844 2.4738390 2.4743349 2.3026134 2.3028381 2.1776124 2.5491349 2.1132714 2.2943155 2.3925038 2.5345205 2.3448272 2.1192808 2.7580656 2.6994814 2.7463251 2.4259913 2.3981836 2.5982374 2.5112697 2.4445355 2.4679369 2.5949325 2.4895279 2.2153431 2.1869417 2.4542565 2.4724112 2.5260381 2.3526470 2.4199419 2.3746014 2.3578633 2.2171494 2.3925157 2.0068771 1.9472801 2.0212979 2.0493451 2.0615467 2.2858700 2.1534162 2.3974778 2.1680188 1.9775917 2.3664669 2.2377266 2.5704718 2.3215387 2.2765735 2.0900977 2.0342626 3.0005292 2.4316805 2.2565305 2.1932800 1.9625282 2.0134878 2.3389576 2.3440514 2.2307183 2.4247173 2.3444723 2.0595918 2.4169236 2.3075517 2.7554188 2.0310385 2.2771574 1.9302763 2.1226535 2.1356276 2.0892779 1.7198766 2.3528574 2.2495783 2.1522096 2.2415272 2.1270048 2.0874121 1.9906555 2.3993109 1.9148032 2.3546690 2.2924508 2.2886098 2.2712317 2.1095870 2.4642679 2.4336016 2.1923924 2.2532318 2.8041246 2.5204444 2.0890011 2.3703597 2.4827863 2.5536452 2.1907134 2.3210320 2.3056479 2.5608241 2.4214043 2.4508962 2.5510511 2.5409291 2.4068955 2.6952344 2.6828403 2.7105999 2.6802721 2.9136907 2.7975448 3.2401084 2.8500517 2.6308385 2.1041108 2.4939493 2.4956560 2.4519857 2.1760227 2.3916460 2.3393181 2.5740555 2.2807245 2.2556049 2.3162770 2.5053143 2.3500456 2.5274296 2.4949005 2.3528852 2.4645108 2.6210627 2.3951231 2.4270387 2.8139940 2.6108934 2.7352887 2.6854628 2.7419761 2.6365536 2.8052486 2.0432329 2.2114385 2.1164087 2.1669908 2.2869259 2.2632910 2.5178258 2.4772320 2.1883145 2.4738657 2.4219615 2.5657158 2.5720175 2.6066616 2.8051488 2.6495971 2.3401638 2.3709497 1.9734960 1.8260649 2.1412661 2.0621563 1.9179424 1.9541745 2.1020310 2.1897388 2.0729524 2.0595549 2.0841735 2.4284517 2.1531804 1.9140439 2.1282413 1.9480031 2.0634690 2.1175681 2.1466832 2.0162135 2.3005869 1.9842234 2.1834289 2.1743653 2.1122101 1.9101145 1.7879991 2.1797016 2.0689218 1.9948573 2.1414969 2.3553756 2.3689626 2.4696801 2.3537169 2.3679241 2.2392097 2.2437661 1.9781035 2.2059352 2.1850913 2.1206169 2.2762835 2.3242589 2.0326790 2.0174088 2.2610971 2.2234248 1.9855430 2.1729300 2.1687284 2.2440553 2.2842908 2.4522354 2.0446182 2.2719047 2.2030777 2.3202153 2.3213479 2.7254622 2.0421126 1.9232341 1.9824864 1.7010735 1.9954376 2.0777690 1.8761279 1.7953698 2.0509456 2.3838583 2.1012762 1.9732492 2.0329995 2.2413441 2.0832600 2.0971939 2.0850778 2.2640499 1.9365473 2.1199658 2.1500381 1.8262654 1.9185519 1.9073361 1.8816041 2.4201022 2.4496302 2.6006986 2.4125731 2.5791687 2.4580527 2.5177853 2.4272641 2.4959595 2.4318940 2.3974061 2.5058720 2.5391092 2.8764704 2.7642943 2.8499744 3.2631787 3.1290822 3.0096288 2.4374774 2.7525319 3.0182546 2.7090239 2.9045169 3.1385089 2.7668073 2.7685308 2.7358211 2.8213679 2.7073664 2.4841951 2.8117795 2.8819428 2.6507398 2.7977351 2.5472688 2.4803069 2.5773789 2.5313269 2.2500128 2.7336170 2.5163777 2.8108396 2.6432748 2.4153475 2.5119473 2.9135947 2.7753758 2.5866394 2.4807075 2.6518475 2.4704613 2.3257113 2.0325440 2.1182945 2.1280759 2.2165766 2.2969018 1.9634309 2.1466439 2.0918847 2.6501491 2.1311051 2.0197713 2.5931311 2.6632320 2.4830881 2.3586840 2.2661632 2.5770984 2.0768984 2.2009889 2.1401206 2.7192641 3.3906275 2.6973632 2.7855421 2.6328255 2.6198987 2.6929210 2.8804317 2.9287291 2.2905718 2.7759896 2.4356859 3.0590611 2.5225788 2.4818879 2.9227781 2.6828615 2.2110023 2.6281779 2.1829668 2.6627524 2.9609401 2.7159554 2.6628088 2.8369303 2.7175717 2.5664184 2.7299919 2.7036438 2.7901383 2.6964289 2.6784205 2.7345970 2.8014214 2.7277877 2.7935111 2.7733470 2.9475435 2.9823025 2.5787785 2.4462485 2.9308433 3.0722162 2.8944086 2.5830367 2.6099224 2.6587933 2.5963674 2.6935167 2.7264970 2.3567852 2.5390093 2.8140588 2.7161730 2.6404881 2.8580279 2.9415359 2.9497815 2.6399415 2.8367851 2.9541836 3.0393988 2.9055441 3.0728632 2.9102438 2.7907815 2.8219087 2.7581703 3.1422603 3.1863146 3.1857517 2.8929005 2.9928927 2.9125879 2.8464788 3.2000931 2.7940780 2.7955969 1.9859177 1.6521103 2.4147628 2.6448897 2.4455216 2.2712279 2.4048887 2.4285265 2.3606869 2.7690186 2.5696994 3.0383172 2.7298870 2.9513221 2.6742508 2.7271797 2.6320624 3.0014594 3.0061646 2.8308727 2.8415774 2.7022290 2.8003247 2.7930474 2.6239088 2.9513712 2.3772648 2.8277764 2.0830605 2.0128865 1.9396339 2.0655495 2.0666189 2.0473303 2.3520929 2.5297049 2.8010838 2.5654254 2.6020717 2.6065257 2.8524132 2.6808489 2.7551879 2.6147562 3.1402564 2.8960613 2.9892453 3.0062226 2.8253768 3.0378540 3.2898734 2.8833090 2.8288130 2.4121651 3.0896780 2.9444419 2.9476267 3.0658080 3.0252993 2.9403386 2.9852903 2.8213280 2.7268485 2.7729273 2.8906257 3.0289959 3.0720620 2.9356342 2.8513072 2.9521999 2.8875045 2.8565060 2.8776042 2.7519833 2.9530723 2.9539728 3.0344951 2.7266323 2.6833113 2.5903796 2.7197227 2.6311160 2.8806566 2.7500134 2.8182291 2.5727141 2.8710217 2.7973020 3.0219334 2.7687693 2.8815008 2.8529355 2.9056772 3.0075092 2.9443328 2.7743226 2.9264796 3.0131899 2.9574321 2.9481273 2.9268557 2.8941572 2.8519540 2.9533564 2.7498931 2.6791597 2.9021146 3.0081844 2.8080598 2.6682212 2.5565653 2.7005250 2.6878585 3.0565956 3.1821847 2.7936056 2.9700847 2.8630627 2.9500222 2.6909651 2.8093222 2.8150249 2.3573093 2.6728667 2.9554311 2.8526387 2.7143652 2.6540208 2.5793040 2.5400738 2.6376604 2.5898380 2.5472675 2.5165983 2.3377732 2.8389071 2.8949238 2.7216867 2.7016732 2.6678331 2.7870738 2.7484569 2.6184755 2.5395746 2.6997091 2.7558623 2.7892612 2.6747961 2.7395597 2.8976013 2.7480076 2.9953024 2.5135200 2.8160810 2.9159657 2.8926917 2.6912674 2.8356597 2.9123484 2.7117283 2.9579224 2.9690145 2.5019820 2.8107393 2.6027952 2.9630948 2.6108684 2.7705908 2.7447564 2.6568434 2.7464268 2.8420888 2.8242518 3.2629653 2.9756609 3.2251537 3.1363238 2.7681207 3.1911731 3.0256240 2.8513385 2.8988202 2.2132781 2.3685633 2.5165176 2.6250222 2.5890806 2.5233820 2.8435986 2.5043257 2.5144475 2.8258005 2.2231706 2.6505581 2.6472315 2.6404012 2.7868634 2.4274367 2.7118455 2.5305847 2.6063603 2.5788949 2.7058783 2.5782046 2.5308510 2.6216259 2.3917902 2.5173555 2.5477087 2.3548071 2.4979125 2.7262038 2.5942844 2.5853038 2.5902916 2.6692844 2.4906801 2.6180284 2.7382676 2.5598103 2.4751842 2.6442888 2.5009845 2.7030164 2.6325723 2.7253776 2.6391317 2.5278916 2.3984920 2.6775180 2.4929221 2.4111516 2.7691805 2.8402523 2.6331599 2.6116859 2.7911692 2.6457136 2.5741674 2.4609282 2.5408907 2.5830148 2.7106580 2.5991746 2.7975178 2.4136889 2.2988176 2.5503122 2.2141250 2.4159735 2.4580996 2.8214398 2.4867276 2.6717025 3.0012721 2.8485960 2.8125129 2.7721233 2.7448570 2.6205958 2.9221323 2.7808111 2.6726363 2.4779539 2.9761074 2.4361378 2.3982513 2.5523074 2.6671572 2.8348087 2.7191083 2.6357669 2.5917957 2.8892494 2.7585528 2.5168401 2.5198420 3.0801469 2.9568867 2.8112625 2.1138479 2.3109185 2.5390862 2.5850962 2.4440208 2.5948312 2.2340219 2.5545536 2.4921344 2.3525692 2.4005094 2.4408164 2.3812107 2.1992286 2.5518222 2.4525327 2.3206555 2.2993724 2.2903253 2.4341410 2.8199872 2.6124774 2.6237956 2.7485239 2.6634470 2.6286477 2.7037310 2.5365696 2.7843743 2.5883617 2.7959954 2.6014431 2.8273003 2.6159960 2.8199916 2.7693221 2.9096189 2.7824286 2.8398685 2.9423274 2.7397563 2.7763723 2.6045748 3.0271730 3.0877560 2.4183184 2.4438357 2.6192281 2.5247631 2.6459221 2.7127121 2.8210982 2.8193382 2.7335229 2.8412054 2.6223932 3.0147037 2.9066273 2.6109372 2.4369357 2.3974196 2.2573537 2.3586668 2.9506506 2.5075994 2.5236129 2.2840872 2.6021770 2.1366915 3.3254551 2.6634657 2.2826515 2.5889525 2.4801290 
assembly_BlackSea6|NODE_38356_length_11851_cov_6.026958_11|protein       2.5834391 2.3968884 2.4518118 2.3639176 2.3617273 2.2545517 2.2644591 2.0269751 2.1229817 2.1885200 2.3660851 2.2556865 2.1918684 2.4389903 2.0895583 2.0960435 2.4901807 2.4439308 1.9871679 2.4284506 2.1669421 2.3353819 2.5305726 2.3428024 2.2794127 2.0847384 2.1838777 2.3380700 2.3700433 2.3012854 2.4425338 2.3525292 2.2878293 2.3272487 2.3175296 2.3771301 2.3831369 2.3873677 2.7632484 2.7565798 2.1278579 2.7880202 2.1139594 2.1714544 2.3136853 2.1851134 2.2926701 2.1793578 2.4780834 2.4382423 2.1820457 2.2851698 2.2544234 1.9547209 2.2380421 2.1196137 2.1813860 2.0714206 2.2040325 2.1974826 2.7798886 2.5292834 2.6685049 2.1083529 2.2646169 2.3501403 2.4162700 2.4384140 2.4082588 2.2343219 2.2913389 2.3018723 2.3627525 2.7143242 2.3329270 2.6538298 2.1514174 2.2362490 2.3199257 2.3808191 2.2874852 2.4792188 2.3118648 2.3255331 2.3959363 2.3431233 2.1824466 2.3526634 2.2694284 2.1236592 2.2944952 2.8382293 2.4333449 2.3841973 2.2918777 2.2481365 2.2930267 2.6348122 2.1481433 2.1468715 2.1200361 2.3832570 2.3447907 2.2543918 2.2395904 2.2266358 2.4253267 2.5195058 2.4310782 2.3892158 2.1461443 2.1833179 2.3929316 2.3166526 2.5294295 2.4846740 2.6014924 2.3006025 2.8038701 2.8850099 2.8855069 2.4430991 2.3969554 2.4556489 2.1429000 2.1840348 2.2256986 2.4009320 2.3584197 2.3966388 2.2991201 2.2848039 2.3873311 2.4635339 2.4548788 2.5941331 2.3720983 2.0565391 2.2967428 2.2864451 2.4357096 2.5626645 2.5626819 2.1237125 2.3282579 2.3418699 2.2171165 2.5860586 2.1590658 2.2874097 2.3997225 1.9460865 2.2744074 1.9057754 2.4723928 2.3753164 2.3783478 2.5190891 2.4191749 2.6094840 2.1675860 2.3936395 2.2387749 2.2908033 2.3330788 2.0904074 2.2040432 2.2147146 2.7481319 2.4169239 2.5544080 2.3268200 2.2500925 2.3183215 2.3067426 2.1704478 2.2623527 2.1589371 2.3771630 2.3343226 2.4677868 2.4626471 2.5073368 2.1958118 2.2204779 2.0047048 2.4137232 2.6401802 2.3659110 1.8846879 1.9174509 1.8606021 1.8818229 1.8833571 1.7879225 1.9612635 1.9447952 1.9976415 1.8845540 1.9312405 1.8052608 1.8408977 1.7405340 1.7613148 1.5363878 1.7661041 1.7030736 1.7819495 1.8745172 1.7882470 1.9005354 1.8710245 1.8945737 1.8943280 1.8208643 1.7814892 1.7549944 1.5850157 1.8020060 1.7248034 2.0308526 1.9484533 1.9248552 1.7076989 1.8518000 2.0147797 1.7150684 1.7414223 1.6268877 1.6509576 1.8148066 1.7720468 1.6754269 1.5967490 1.5811636 1.7265722 1.6974319 1.7721011 1.3564025 1.4573313 1.4183083 1.4142960 1.3500029 1.3960862 1.4390923 1.3256957 1.3123282 1.3288287 1.3059444 1.3394522 1.2837942 1.4117534 1.2130519 1.2571245 1.2192098 1.3680176 1.3702579 1.4458583 1.3548821 1.3916579 1.3665341 1.4015254 1.3312474 1.3889551 1.3165401 1.3732097 1.4037219 1.4486028 1.5352492 1.4538282 1.4069597 1.3457141 1.5317527 1.4200549 1.3990076 1.5054790 1.4835121 1.3800518 1.4261721 1.4059851 1.5428779 1.5051915 1.4554498 1.6146160 1.4770725 1.5102899 1.5299202 1.6137616 1.5397594 1.5082667 1.5629605 1.5813306 1.5421663 1.5353137 1.5715428 1.4365108 1.4198595 1.5706861 1.3690512 1.5892914 1.3867465 1.3580946 1.4538879 1.4074497 1.4790611 1.4439349 1.4271233 1.3375357 1.5318502 1.5452846 1.5673678 1.5518935 1.3343301 1.4593516 1.4175044 1.3883515 1.5378906 1.6589664 1.6198648 1.4909829 1.5162280 1.6488448 1.5358643 1.5516062 1.5746042 1.4074918 1.3954324 1.3037535 1.4157398 1.4571818 1.2868405 1.4427490 1.3513633 1.4026074 1.3473454 1.5070294 1.4439444 1.4865445 1.5043994 1.3545795 1.4980220 1.2846439 1.5655896 1.5907470 1.4815091 1.4359855 1.4086805 1.4639981 1.5567117 1.4986309 1.4391025 1.3862241 1.3450875 1.4413883 1.4203257 1.4034686 1.6088439 1.4219653 1.8698629 1.5001187 1.4065453 1.4941064 1.6459034 1.7705594 1.7835291 1.7110876 2.5968028 2.2771386 2.3097006 2.2761629 2.4174246 2.5375962 2.7682538 2.4589391 2.5419488 2.6693976 2.4871321 2.3270811 2.8018455 3.0800704 2.8516542 1.5108823 1.9696173 1.8491449 1.9033516 1.8324741 1.7384809 1.8348061 2.4011817 1.5617966 1.9758430 1.8721232 1.9867010 2.2934714 2.2487561 2.2809563 2.1791710 2.3245881 2.0748082 2.2140514 2.1643522 2.2617468 2.2100681 2.3769055 2.3968448 2.2066718 2.3939118 2.2324961 2.3445756 2.4362296 2.3804329 2.1883432 2.2396206 2.2784560 2.4805590 2.4253516 2.5551646 2.2379832 2.3629600 2.2283940 2.0937099 2.2098749 2.1642928 2.1463798 2.1050155 2.2703156 2.1726890 2.2875660 2.3768280 2.3866620 2.2386682 2.1887890 2.4130849 2.0830389 2.3127952 2.2675594 2.4469976 2.2335890 2.0599252 2.1947509 2.1721724 2.1626042 1.7016938 1.7071278 1.8057600 1.9682732 1.7694086 1.7332875 1.7163656 1.8265360 1.7605572 1.7812445 2.0840507 1.8693232 1.8788765 2.1319650 1.9744055 1.9685805 1.9990345 1.8788088 1.7139752 2.1056310 1.9516838 2.1308936 2.0543941 2.0941915 2.0688256 1.9979142 2.1253248 2.3154949 1.8405248 2.0624623 2.1837219 1.9995664 2.1438046 2.1817764 2.0160289 1.7333173 2.0736309 1.8760892 1.8479166 2.2043998 2.1929599 2.0259573 2.1098306 1.8730581 1.8318768 1.9273941 1.8229756 2.1292633 1.9437397 2.1940109 1.9851092 2.0041535 2.0083548 1.8471181 1.7809216 1.9683117 1.8551868 1.8891487 1.6894257 1.8086642 1.7461479 1.9165874 1.9923154 1.9670289 1.9842800 1.9287054 1.7069088 1.6021221 1.7604526 1.8198303 1.8296839 1.8112320 1.9960302 1.6446402 1.7802086 1.6181521 1.7484249 1.7636665 1.7868113 1.7090801 1.9661994 1.6999851 1.4350809 1.7602519 1.9429822 2.0311128 2.0013791 1.9828221 1.9639068 1.8495795 1.7264137 1.9829489 1.7604662 1.8457224 1.7713112 2.1424592 1.9902732 1.9557583 1.8933720 2.2203353 2.2601693 2.2518648 2.1348998 1.7884976 2.1381194 2.1849869 2.2251752 2.2650351 2.1388924 2.0452996 2.1098045 2.0504249 1.9281999 1.1894524 1.9668004 2.1127133 1.9922681 2.1564058 2.0193420 1.9786558 1.8081985 1.9123534 1.8553747 1.2457552 1.6191820 1.6966999 2.4210872 1.7086905 1.9765668 1.8052074 1.8922979 1.8546884 2.1374593 2.3827146 2.1979328 2.2018754 2.3414352 2.3216649 2.3909100 2.3637607 2.5516360 2.0222503 2.3747747 2.2998138 2.1931740 2.2728893 2.2419152 2.1874121 2.2415342 2.3929356 2.4414748 2.3554631 2.2248894 2.4418862 2.4710059 2.3349828 2.1916989 2.5109971 2.3489996 2.3444610 2.3874506 2.1962663 2.2414076 2.6274279 2.5644452 2.3574092 2.3052820 2.3042752 2.1961705 2.2123077 2.2785853 2.3786614 2.1982401 2.2336976 2.1894303 2.2154809 2.3356929 2.4502765 2.4278448 2.2964464 2.4012411 2.5651463 2.2681497 2.0146385 2.4180663 2.2424813 2.5500893 2.4443507 2.2697117 2.5347775 2.2684292 2.2333584 2.6539348 2.8585009 2.3427905 2.4914970 2.4831980 2.5412092 2.4844185 2.6316105 2.6473957 2.4809793 2.4256460 2.7922830 2.4022324 2.5677484 2.7339367 2.5321211 2.5758948 2.4654347 2.4480029 2.4518352 2.7520300 2.2998323 2.5681348 2.4579706 2.3974889 2.2306367 2.0919158 2.2716155 2.0942487 2.3546007 1.9561499 2.3634336 2.3218197 1.9206294 2.6373010 2.4898970 2.8407341 2.6114301 2.6809449 2.5427984 2.7714623 2.8590984 2.6517815 2.9641722 2.7902498 2.8800374 2.5623270 2.8364454 2.7027556 2.8213075 2.3520360 2.1316212 2.4488623 2.1969293 2.3341972 2.1671738 2.3710741 2.2092996 2.3169388 2.2912785 2.3017265 2.7142588 2.1996886 2.3828317 2.3589593 2.1207282 2.1499409 2.7900073 2.3871614 2.4858482 2.2439564 2.4226752 2.4316008 2.6421801 2.4062272 2.6131016 2.0755680 2.0191173 2.3816048 2.4194806 2.4853823 2.3673628 2.4011885 2.3399026 2.3115876 2.4257348 2.2869936 2.4823488 2.4274567 2.1716257 2.8755131 2.5163651 2.7057092 2.3719401 2.2354565 2.2486435 2.2746351 2.3269413 2.2328696 2.4061367 2.3293314 2.0119259 2.3215159 2.2715976 2.2792090 2.3683646 2.2372190 2.1099262 2.3272318 2.2464749 1.8475389 2.4196191 2.4507999 2.2869681 2.2249984 2.1128016 2.1533328 2.1501492 2.3096196 1.9829479 2.0693197 2.0878434 2.1028085 2.0925324 1.8148449 2.2231614 2.0803765 1.9299691 2.2046125 1.9185493 2.0531430 1.7698031 2.3928425 2.0583574 2.3786238 2.3343118 2.1598318 2.2804443 2.0380394 2.6116797 2.4329637 2.4139420 2.2018084 2.1038321 1.9813777 2.1745909 2.1607660 2.1972076 2.1804392 2.7072862 2.7793527 2.5674805 2.6840750 2.7122945 2.7379333 2.6191722 2.6996805 2.7734327 2.3274204 2.1361080 2.4121548 2.4450560 2.4728613 2.5778044 2.9605015 2.9275111 2.9609549 2.6249596 2.4341265 2.3019201 2.7063253 2.8596464 2.7979290 2.5119695 2.4490762 2.4380187 2.3906242 2.3847164 2.5284156 2.4780621 2.6116611 2.5793951 3.0549752 2.7581682 2.2627219 2.7848057 2.6280547 2.6169860 2.9113906 2.6109158 2.5812980 2.9782002 2.5153695 2.1670897 2.2914047 2.0847935 1.9905208 2.0208754 1.6974481 1.7494142 1.8469540 1.7713001 1.7431083 1.8249726 1.7696378 1.7787979 1.7760880 1.7485587 1.7252729 1.7544827 1.6733650 1.7295039 1.7535683 1.7665611 1.8771152 1.7729883 1.8775453 1.7870030 1.7534226 1.5706717 1.5886091 1.5260674 1.5447422 1.4984409 1.5638836 1.4722717 1.6054775 1.5941950 1.5804713 1.6238756 1.5463086 1.5369852 1.5909973 1.5719083 1.6417453 1.5715682 1.6190573 1.6438749 1.6716675 1.6186394 1.5158834 1.5282171 1.6195754 1.5985890 1.7423251 1.6483818 1.6448570 1.5278517 1.5343693 1.4706258 1.3433775 1.5979947 1.6767611 1.5221313 1.3813731 1.4233675 1.5705776 1.3829459 1.4655790 1.3344912 1.3878765 1.4074364 1.3619896 1.4737984 1.4893032 1.4779473 1.4387317 1.4439338 1.5007486 1.4821987 1.5210108 1.4868712 1.4938511 1.4280222 1.5423561 1.4834731 1.4995888 1.4624913 1.6031810 1.3337711 1.4384423 1.3737409 1.4306551 1.4402104 1.5788531 1.4919102 1.5024273 1.3002157 1.1700308 1.2575814 1.2217312 1.2189974 1.4792433 1.4747750 1.7088412 1.6946318 1.8575671 1.7461858 1.5801889 1.5221163 1.4981368 1.4929467 1.4610204 1.6074785 1.5202051 0.8215749 0.7413361 0.7582014 0.7641013 0.7506849 0.9161414 0.8073133 0.8267785 0.8439584 0.7985632 0.8353404 0.8383983 0.7996459 0.8581371 0.8204931 0.8612977 0.9259116 0.8687682 0.8025930 0.4513289 0.4653021 0.5185180 0.4072700 0.5409775 0.5324015 0.4825918 0.4734216 0.5169546 0.5077577 0.5159459 0.4984022 0.4894726 0.5172547 0.5102355 0.5189094 0.4732375 0.4489948 0.4422983 0.4448712 0.4489503 0.4664152 0.4499961 0.4563550 0.5160173 0.4974332 0.5138349 0.4647725 0.4765680 0.4786672 0.5640924 0.5304655 0.6109520 0.5424214 0.6628703 0.6318339 0.6802481 0.6972062 0.7155616 0.7358473 0.7152634 0.6994585 0.7466827 0.6969584 0.6954340 0.6515444 0.6886270 0.6770576 0.5551638 0.5671908 0.5855121 0.5475533 0.5795491 0.5872437 0.6145216 0.5656424 0.7220721 0.6344802 0.7329182 0.8233313 0.6995744 0.7106838 0.7281378 0.7557961 0.7915533 0.7196684 0.7528945 0.6831985 0.6534733 0.7592485 0.7056297 0.6476534 0.6410097 0.6777782 0.7054062 0.7353224 0.7227028 0.7478164 0.7970498 0.7346315 0.7621644 0.7409835 0.7731107 0.6653630 0.7530731 0.6718271 0.6563219 0.6710062 0.6987977 0.6594951 0.7965349 0.8572609 0.7568511 0.7213973 0.6874553 0.7281573 0.6577100 0.6776209 0.5674160 0.6119015 0.6448114 0.5948416 0.6714185 0.6257253 0.6626122 0.6542791 0.7724257 0.7086210 0.6268025 0.7710022 0.8349629 0.7884472 0.7347324 0.6832443 0.6987374 0.6831727 0.7927629 0.8151316 0.8565990 0.7737413 0.8031847 0.8759958 0.9428593 0.8091809 0.8190139 0.8613626 0.8080226 0.8024019 0.7257174 0.7898721 0.7174355 0.7481097 0.7129917 0.7926522 0.8372470 0.7907511 0.7378894 0.8124272 0.7716910 0.7742686 0.8087077 0.7532641 0.7514979 0.7751225 0.7704342 0.8687617 0.8184364 0.7599155 0.7979374 0.7871505 0.8197793 0.8119885 0.8273823 0.7996183 0.8078233 0.8436842 0.8206406 0.8518578 0.8226267 0.7811436 0.8157834 0.8042854 0.7942625 0.8212347 0.7655772 0.7970898 0.8350429 0.8388027 0.7755848 0.7906246 0.7950312 0.6937313 0.7273313 0.7668805 0.6832409 0.7437326 0.7990219 0.6994012 0.8536997 0.8207210 0.7669305 0.8348278 0.8195537 0.6865031 0.7981949 0.7027472 0.7521311 0.7002616 0.7560012 0.7877422 0.6951619 0.7188722 0.7247306 0.7062954 0.7613934 0.8162330 0.6931659 0.7227573 0.7568418 0.6603800 0.7254440 0.7805905 0.8324472 0.7516728 0.7579239 0.7339497 0.9518938 0.8214839 0.8334682 0.8640515 0.8817315 0.8842125 0.8857995 0.8699475 0.8262186 0.7327088 0.7551401 0.8191457 0.8817924 0.8636662 0.8371117 0.8369729 0.8224179 0.7982240 0.8182833 0.7881886 0.7512090 0.7093272 0.6633790 0.8057928 0.6575694 0.7034633 0.7218260 0.6614442 0.6048697 0.7208007 0.7077540 0.6901348 0.6891414 0.7481270 0.7490344 0.7006509 0.7519823 0.8039186 0.7068073 0.7501077 0.7539820 0.7711229 0.7359226 0.7506647 0.7369694 0.7345064 0.7641250 0.8290149 0.8054150 0.8337465 0.7932882 0.7909723 0.7951878 0.8634405 0.8726884 0.7383563 0.7779674 0.8627769 0.8756411 0.8160604 0.8740116 0.8792689 0.9022339 0.8589883 0.8761631 0.8639935 0.9425763 0.8955230 0.7720815 0.8195400 0.8075385 0.9096617 0.8085687 0.8257475 0.8161708 0.8651599 0.8581078 0.8316050 0.8169902 0.7739804 0.8109531 0.8287687 0.8792515 0.9188493 0.8232854 0.7731557 0.8794027 0.9042313 0.7414256 0.6150615 0.7539432 0.7065414 0.7856601 0.7618982 0.8160480 0.9030928 0.8668857 0.8940334 0.8552351 0.8041677 0.8543115 0.7770162 0.8938875 0.8244286 0.8055284 0.9011807 0.9123147 0.8093098 1.0141574 0.7729092 0.7581903 0.8512517 0.7864175 0.7860134 0.7778076 0.8294895 0.7467028 0.7003337 0.6893860 0.6667644 0.7682460 0.8478228 0.8384967 0.8025023 1.1241185 0.8165088 0.6497782 0.7743086 0.7498047 0.7235979 0.7402211 0.7244690 0.8232310 0.8754969 0.7211691 0.6956092 0.6752274 0.8757478 0.6938683 0.6827308 0.7278453 0.6101362 0.7545226 0.7063256 0.6737123 0.8228883 0.7635606 0.8243786 0.6931343 0.6671218 0.6897927 0.7389058 0.6848683 0.7169813 0.6645598 0.6852637 0.6965270 0.7274877 0.7752517 0.7104360 0.6580697 0.7834689 0.7886365 0.7832183 0.7545210 0.7746971 0.8915921 0.6952468 0.7676345 0.6644230 0.7140026 0.7618404 0.7569035 0.7643724 0.8276676 0.7838231 0.8782940 0.9000982 0.8033579 0.8530332 0.8228679 0.9607412 0.9908906 0.7336758 0.8485146 0.9149094 0.8630581 0.9105379 0.9264316 0.8706950 0.7667382 0.9435783 0.8464058 0.8096416 0.8571072 0.8111360 0.8574877 0.8475672 0.7975463 0.9104401 0.8204839 0.8682052 0.8599320 0.7902367 0.8394321 0.8340646 0.8975983 0.7637945 0.8192220 0.8722176 0.7673871 0.7721788 0.7351120 0.7620740 0.7297688 0.7696888 0.7105250 0.7803304 0.7756770 0.8917109 0.7162830 0.7248460 0.8137935 0.8049012 0.8213752 0.7995985 0.8452971 0.7336096 0.8699966 0.7477635 0.7274116 0.7743966 0.7308368 0.7054041 0.7441357 0.7687684 0.7690641 0.7789318 0.7799544 0.7928379 0.8822132 0.8680396 0.8806656 0.8335590 0.8032161 0.8075090 0.8063407 0.7681468 0.7966910 0.7391284 0.7751833 0.8381957 0.8080406 0.8195558 0.8118472 0.7464891 0.8376590 0.8401608 0.7507439 0.7424645 0.7563564 0.8346319 0.8157259 0.8546788 0.6702831 0.7225382 0.6996468 0.6596148 0.6367777 0.7008373 0.8803286 0.7708045 0.8035361 0.6532021 0.7184913 0.8131151 0.7414087 0.8520340 0.8435465 0.9264310 0.8708660 0.8532582 0.8254379 0.8714575 0.8616726 0.9326577 0.8844980 0.9048460 0.8312290 0.8210698 0.7869846 0.7993087 0.8127870 0.8281728 0.9715427 0.9534570 0.6400046 0.7073443 0.6896928 0.6579984 0.6960572 0.2546014 0.2944804 0.0000000 0.1347649 0.1373733 0.2732601 0.2501381 0.2742035 0.3170916 0.2554682 0.4496402 0.4065580 0.3494576 0.4126688 0.3785542 0.4053740 0.6920224 0.7925685 0.8015596 0.7174168 0.8649709 0.7915265 0.9445231 0.9192247 0.9268129 0.8942660 0.7986858 1.0194799 0.8563416 0.9866826 0.9080750 0.8195971 0.8145046 0.7719122 0.8772850 0.6923692 0.8559448 0.7307067 0.7721093 0.7384482 0.8352340 0.9426091 0.8758147 0.9228277 0.9443803 0.8361105 0.8547965 1.1100892 0.9216296 0.8913345 0.8290063 0.8585715 0.9825329 0.8945506 0.9813572 0.8828579 1.2512003 1.0172603 0.8433419 0.8676346 1.1087885 1.0103047 0.9734393 0.9698564 0.9385477 0.8726390 0.7762842 0.7482194 0.7639235 0.7746580 0.7861521 0.8685158 0.9321294 0.8985654 1.0299095 0.8871391 0.9524662 0.9473661 0.9262221 0.9522874 0.9717474 0.9738293 0.8682610 0.9145326 0.8858276 0.9701292 0.9993468 0.9955585 0.9220611 0.9163402 0.9457337 0.8298786 0.8220071 0.8689708 0.8833888 0.9826512 0.9248511 0.8965710 0.9678239 0.9359984 0.9324327 0.9230810 0.8960415 0.9538977 0.9183095 0.9233359 0.9736093 0.9970658 0.9530061 0.8900838 0.9286859 0.8467698 1.0001732 0.9642767 0.9018094 1.1090116 1.0425599 1.3005055 1.2781601 0.9615536 2.0740201 2.0357223 2.2505583 2.1825651 2.2277591 2.2687079 2.2566476 2.3419392 2.2747978 2.1566781 2.1782529 2.1158795 2.2095395 2.2222629 2.2184722 2.2124013 2.2180875 2.1286072 2.2715501 2.0510477 2.2471029 2.1923593 2.2414126 2.2158929 2.0779359 2.2499493 2.2088062 2.2845635 1.7976060 1.8507574 2.2811830 2.0633602 2.4744139 2.4144707 1.6760189 1.7039735 1.8253443 1.7921808 1.8151769 2.4007895 2.2099273 2.2500987 2.2578408 2.2024469 2.2704990 2.3090791 2.3832928 2.1358717 2.5739872 2.5829732 2.3433230 2.5540038 2.2210381 2.5436213 2.6373951 2.6126329 2.7692928 2.1649613 2.2787207 1.9527582 2.1049010 2.0716200 2.1168897 2.2120974 1.9812008 2.1105569 2.1041084 2.2047903 2.3146723 2.1733161 2.2742997 2.4688742 2.2239859 2.2819075 2.3071255 2.1854408 2.1551201 2.0952274 1.8227648 1.9807509 1.9407475 1.9478565 1.9132641 2.0458831 1.9417580 1.9190056 1.9901665 1.9370676 1.8302810 1.7717298 1.9219226 1.8304703 2.1487831 1.8486233 2.0688287 2.1690861 1.9883490 2.0097127 2.1161470 2.0789528 2.0498406 2.2029318 2.1072412 1.9541791 2.1534585 2.0550485 2.0773150 1.9907157 2.1891968 2.0805165 1.9064316 2.0223554 1.9752719 1.9452034 1.8268546 1.9950510 1.7504454 1.8510233 2.1188121 2.1442517 1.9840215 2.0465087 2.0840635 2.2177495 1.9072455 2.2280992 2.2556373 2.1075428 2.0981809 2.2531057 2.1667847 2.0525927 2.0801912 1.8631601 2.2767408 2.3061291 2.3068337 2.2420865 2.0497144 2.2240130 1.8349926 2.1714391 2.1180203 2.1375745 2.0869340 1.9974212 2.0681648 2.0032235 2.0149269 2.1450557 1.9828320 1.7535564 2.1213724 2.2327268 2.1997414 1.9853385 2.2257295 1.9130199 1.9205299 2.0474408 2.0425642 1.8805377 1.8830488 1.9241014 1.9514576 1.9380293 1.9676400 2.0903496 1.7754262 1.9879672 2.0518860 1.8758630 1.8837353 1.8984578 1.9083413 1.9165202 1.9037019 1.9160146 2.0767199 2.1132464 2.0660568 2.1465350 2.1090282 2.1470862 1.9824879 1.9838607 1.9261414 1.9259351 1.9025848 2.0433177 2.0394989 2.0341702 1.8369554 1.9403427 1.9108644 2.0286817 1.8371166 1.8416005 1.7715041 2.0788570 1.9014799 1.8773687 2.0950262 2.0067956 2.1987196 2.0568873 2.1319415 2.0161175 2.2135259 2.1052988 2.0529188 2.0521680 1.9883505 2.0769567 2.1085637 2.1604093 2.1784896 1.9885818 2.2046893 2.3141447 2.0834661 2.1253399 2.1718531 2.1856276 2.0241050 2.0099276 1.8256603 1.8324059 1.8671863 2.0718558 1.9512891 1.6205263 1.9020673 2.1144055 1.8830774 1.8942485 1.9066252 2.0394978 2.2298620 2.0722671 1.9741450 2.2797542 2.3144744 1.9943628 1.8355051 2.1372638 2.1981374 2.1193679 2.0753855 2.0356158 1.8398319 1.9108660 1.8731951 1.8985708 1.8284471 1.8680017 2.1531475 2.0931303 1.9418806 2.0778077 2.0619343 2.1970230 2.6222250 2.5444884 2.4535150 2.5904813 2.2134991 2.3723692 2.3550904 2.4735052 2.2635973 2.2184832 2.4736675 2.4902894 2.4709569 2.1920134 2.1729410 2.0336443 2.0896082 2.3672456 2.2415353 2.2577687 2.0972583 2.3912699 2.1789574 2.3284868 2.2992831 2.3730455 2.1852999 2.1056156 2.3857885 2.0276689 2.1932337 2.4128283 2.3669509 2.3180969 2.1828987 2.4250433 2.3825023 2.3007192 2.4554155 2.4436170 2.3866003 2.1427651 2.3858113 2.1016526 2.4127712 2.3367762 2.4808328 2.3469215 2.3634850 2.0886843 2.2418366 2.1530695 2.2918528 2.1427838 2.1368451 2.2212344 2.2860940 2.2545170 2.2705579 2.3544536 2.3658196 2.3965299 2.1427717 2.4284600 2.3113637 2.3016877 2.3721315 2.2944661 2.2568487 2.4087955 2.4552887 2.2948734 2.2431009 2.0112778 2.5398299 2.1006635 2.2792662 2.3648589 2.4004524 2.2401072 1.8994210 2.4031148 2.5453591 2.6180737 2.4644048 2.5157600 2.5209069 2.4341189 2.3841768 2.3366519 2.4477115 2.5259713 2.1496083 2.3434890 2.2960247 2.5069345 2.2585523 2.1484473 2.2193759 2.2730406 2.2357080 2.1463452 2.3755319 1.8663165 1.8502862 1.8588378 2.0078570 1.9291004 2.1031615 2.0578079 2.1327524 2.1171566 1.9833813 2.2390628 2.2296484 2.4039342 2.1347389 2.2003473 1.9425732 2.0347768 2.6483916 2.2362278 2.0855364 2.1787584 2.0526220 2.0665141 2.1893021 2.1715316 2.0354382 2.2574259 2.2563771 2.0765855 2.2703051 2.2194304 2.5502077 1.9227882 2.2475199 1.9609890 2.2362958 2.0983610 2.0259085 1.7918869 2.1527035 2.1796088 2.1480342 2.2405568 2.0621664 2.0891819 1.9162080 2.3659217 1.9821870 2.2553278 2.1483168 2.4025734 2.2682899 2.0832794 2.3472194 2.4999891 2.2156232 2.2813947 2.5538570 2.4306658 2.0593917 2.3941175 2.4846905 2.4419967 2.2072769 2.3626569 2.1877097 2.3326388 2.2466597 2.1716710 2.2996084 2.2891446 2.3249350 2.4142731 2.5791342 2.5007617 2.5766187 2.5798644 2.5537949 2.9835746 2.6711060 2.3912947 2.1088713 2.4627845 2.6007099 2.5366620 2.1960922 2.3678488 2.4472567 2.6725129 2.2995834 2.2246150 2.2827246 2.3467265 2.2286221 2.3626126 2.4068119 2.2142017 2.5552426 2.4477549 2.3721098 2.3424761 2.6802031 2.5586035 2.6621171 2.6908494 2.6651867 2.5142968 2.7456625 2.1796140 2.2187895 2.0978273 2.1793668 2.2528093 2.2156531 2.5427411 2.6649462 2.1267339 2.2394787 2.3054912 2.4622047 2.4820189 2.4861436 2.6396660 2.5930197 2.4454604 2.3667644 2.0276006 1.8899907 2.0674755 1.9984176 1.9676920 1.9465282 2.0703163 1.9521953 1.8863948 2.0513428 2.0335979 2.2831963 2.1576386 1.9773223 2.1349456 2.0022055 2.0594059 2.1819551 2.1831273 1.9690398 2.1701912 2.0304446 2.3267001 2.2531535 2.1278505 1.9489911 1.8580203 2.2441160 2.1365038 2.0443918 2.1890647 2.2430985 2.2427815 2.2437052 2.0498070 2.0980496 2.0232961 2.0182152 1.9981563 2.0969415 2.1880469 2.1349131 2.0898914 2.2488916 1.9754685 2.0465390 2.2487139 2.1316200 2.0212339 2.1376461 2.1536990 2.3676183 2.5713954 2.5042070 2.0558463 2.2361116 2.1386796 2.3983643 2.5145108 2.4886297 2.1375292 1.9850220 2.1770600 1.8181591 2.1314912 2.1369808 1.9623230 1.8452429 1.9819637 2.2714392 2.1748595 2.0320818 2.0948528 2.1781936 2.1920318 2.1172702 2.0665232 2.2106702 1.8626065 2.1630384 2.0731919 1.7969335 2.0069756 1.9182157 1.9321272 2.1684475 2.2654979 2.3747302 2.2760621 2.4599033 2.3494892 2.4336652 2.2078232 2.3277573 2.4090015 2.3015052 2.4052737 2.6769280 2.6485010 2.5169940 2.6613013 3.0903423 2.9364190 2.8643819 2.4202138 2.7215635 2.7724255 2.4987727 2.6365020 2.7992477 2.5339744 2.6908281 2.6353855 2.7470905 2.5590761 2.3631945 2.7020691 2.6483759 2.6315136 2.7059473 2.4719435 2.4538852 2.6537775 2.4921826 2.1947124 2.7296466 2.5686826 2.7165496 2.6110419 2.3056094 2.3555803 2.7263527 2.6100120 2.5274016 2.3519033 2.4772172 2.4924846 2.2296818 1.9482122 2.0499352 1.9721283 2.2729892 2.2223128 2.0967009 2.2099137 2.2953505 2.5943207 2.1983238 2.1271999 2.5047383 2.6606808 2.3199006 2.4233432 2.3824988 2.4942240 1.8643486 2.0860791 2.1066137 2.6475171 3.1354977 2.3501286 2.5996645 2.4027990 2.5076907 2.6271839 2.6298925 2.6907723 2.3074093 2.5813369 2.4453384 2.7896665 2.3647879 2.3387950 2.7822564 2.4960777 2.0834355 2.5583154 2.3178412 2.6288513 2.9363863 2.5619280 2.6268824 2.6126016 2.6658422 2.5722415 2.5415219 2.6660538 2.6396379 2.5675340 2.5223779 2.6008626 2.7073297 2.6202061 2.5500773 2.6071913 2.7341051 2.7109529 2.4691838 2.4402128 3.0484813 3.1927942 2.6931719 2.5516595 2.4997144 2.4550310 2.6243159 2.5912706 2.7966349 2.3450848 2.5042889 2.5992902 2.6018580 2.5228388 2.7009240 2.8533235 2.7885951 2.6708105 2.7912793 2.8731670 2.8820828 2.8170707 2.9373251 2.7388633 2.6988039 2.8699220 2.5838775 2.9691276 3.0098419 3.1236842 2.6168212 2.6771062 2.7285711 2.8337444 2.9701872 2.5228945 2.6299175 2.0806497 1.5724110 2.4701057 2.7007354 2.5967938 2.3797739 2.3991487 2.3550477 2.3627100 2.8071248 2.4328900 2.8839166 2.6887446 2.8562047 2.6489256 2.5846564 2.6867976 2.8792172 2.8128590 2.7908643 2.7191414 2.6884222 2.8146748 2.8821218 2.5897707 2.6878240 2.2962643 2.7991101 2.0755977 1.9966388 1.9378180 2.1671405 2.2729578 2.1911019 2.4070899 2.3553989 2.6051159 2.2947372 2.5572963 2.5702218 2.9966161 2.8189346 2.7992819 2.6759266 3.0256838 2.7394529 2.7337692 2.8249636 2.8256244 2.8073026 3.0640278 2.8761614 2.6764648 2.3388087 2.8134434 2.7648632 2.6979441 2.8879336 3.0961230 2.8355308 2.8488843 2.9084189 2.7546356 2.8868228 2.8914724 3.0558723 3.1163336 3.0723186 2.9987323 3.0926042 2.9834046 2.9700070 2.8001215 2.6982020 2.8981450 3.2278946 3.2016994 2.6582611 2.7382857 2.6998891 2.7543104 2.6780272 2.8886471 2.5790264 2.7600340 2.5494724 2.6370654 2.6248629 2.7884421 2.5883611 2.7252095 2.7809558 2.8623302 3.0462921 2.8499178 2.7673681 2.9036084 3.0317978 2.9600413 2.9483489 2.8972320 2.8125065 2.7864606 2.9966450 2.7175318 2.6760775 2.8504645 2.8417493 2.7516078 2.6984414 2.5724829 2.7939019 2.6770475 3.0144576 3.0959457 2.8499532 3.0250620 2.8047763 3.0332959 2.9102512 2.8423575 2.8952320 2.3874254 2.5231435 2.7838849 2.8095884 2.5207892 2.5209554 2.5671635 2.5132396 2.5612842 2.3951617 2.4621823 2.4961402 2.3699709 2.7675048 2.8721422 2.6686216 2.6947519 2.7041783 2.7051564 2.8483602 2.6132335 2.5903926 2.5485933 2.7833841 2.7733519 2.8274934 2.8074999 2.8649878 2.5914908 2.8487753 2.5396891 2.9307468 2.9141893 2.7898710 2.4490029 2.7364131 2.8209795 2.6376401 2.8299580 2.9602446 2.4885186 2.8485285 2.5214066 2.8005195 2.7076353 2.6388564 2.7462083 2.6146112 2.6694213 2.6804809 3.0110580 2.8582127 2.7591176 3.0637702 3.0114501 2.4817937 2.8323251 2.8163517 2.7352011 2.7807931 2.3391533 2.4710301 2.6006963 2.7129119 2.5512958 2.4913943 2.8819544 2.5000882 2.6067250 2.7401128 2.3013122 2.6652727 2.7491897 2.7777998 2.6933488 2.5907591 2.8384700 2.5493228 2.5385421 2.6869635 2.7456737 2.6449931 2.5805010 2.7033348 2.4581140 2.5887439 2.6533651 2.3956908 2.5598253 2.6088498 2.5666052 2.6268795 2.5704736 2.4693448 2.4459572 2.7678412 2.7788002 2.5068021 2.4552695 2.6407502 2.5084093 2.6039488 2.4507850 2.5876962 2.4849370 2.4337215 2.4440151 2.5964532 2.4015406 2.3432081 2.6469185 2.8377424 2.5726312 2.6628480 2.7252642 2.5611675 2.6095334 2.5011211 2.5147618 2.5213629 2.5903472 2.6267895 2.5781567 2.4278100 2.3144376 2.5979121 2.2443435 2.3282542 2.3825657 2.7635059 2.5788974 2.5822543 2.9919144 2.8158669 2.7575882 2.7872516 2.8775247 2.5809877 2.9454291 2.9232861 2.7065105 2.5347451 3.0868018 2.4153183 2.4439242 2.6637872 2.6264659 2.7200060 2.7751898 2.6072368 2.5914323 2.8671163 2.6130904 2.5357539 2.4225534 2.9611158 2.8946732 2.6888043 1.9903080 2.5766976 2.3804972 2.3176499 2.2546693 2.2694011 2.1663695 2.4756363 2.3348732 2.5828001 2.6687373 2.2800585 2.3426113 2.3599894 2.5741728 2.6050526 2.4935731 2.4549839 2.3881554 2.5298439 2.6116588 2.5366872 2.4418433 2.5245658 2.5678265 2.4429231 2.7494980 2.5037607 2.6921395 2.5902997 2.8349189 2.5102594 2.5831640 2.4110419 2.6552832 2.6128955 2.9119089 2.8840530 2.9514527 2.8419136 2.6347752 2.6586273 2.4160473 2.9042761 2.8759452 2.3998494 2.5910176 2.4952785 2.5658121 2.6091518 2.6184504 2.6302003 2.6625803 2.6090681 2.6070548 2.4086042 2.8779539 2.7396032 2.5840334 2.6830121 2.5394215 2.6686768 2.6719488 2.9651680 2.2268949 2.4928965 2.3550059 2.5712039 2.2118390 3.0978621 2.6163174 2.3410890 2.4988616 2.3900269 
assembly_BlackSea7|NODE_879787_length_1179_cov_2.029359_1|protein        2.5734634 2.5492384 2.5042634 2.2935889 2.2836379 2.3238841 2.3082737 2.0261351 2.2012329 2.1964182 2.4905983 2.3087292 2.2598905 2.2738456 2.2167503 2.0619363 2.3678737 2.4448312 1.9009319 2.4291059 1.9475019 2.3310554 2.5227522 2.3831570 2.3134834 2.0162995 2.0642964 2.3034404 2.4647421 2.2298345 2.6413924 2.4430334 2.4949866 2.3899666 2.3115593 2.2678977 2.1357934 2.2615792 2.6083233 2.9034396 2.4423790 2.6485967 2.1412431 2.2875932 2.3850498 2.1788390 2.2414380 2.0772819 2.4921798 2.4752373 2.2222631 2.5119114 2.4657636 1.9358635 2.3298642 2.2001171 2.2604787 2.2434251 2.3738646 2.1877864 2.6192093 2.5207717 2.6720338 2.1657611 2.3353642 2.3891634 2.4282235 2.3548111 2.4725101 2.1821618 2.3318764 2.2420762 2.3639160 2.5936102 2.3391344 2.6091284 2.1371459 2.1971365 2.1577163 2.2067785 2.1206520 2.3288321 2.1991770 2.2302249 2.2353783 2.4058035 2.1724619 2.1127735 2.2169869 2.1400025 2.1947343 2.7953386 2.1718351 2.4462158 2.3236149 2.3246521 2.2780193 2.4534542 2.0944942 2.2516256 2.1852929 2.3612460 2.3736045 2.2917152 2.2065404 2.2248833 2.4386924 2.5118168 2.3971766 2.3917085 2.1332738 2.1682260 2.4224561 2.0113252 2.3304046 2.2191955 2.4449729 2.1891618 2.7044384 2.7651797 2.7180873 2.2973529 2.2911373 2.3827208 2.1985051 2.1621082 2.2406168 2.3800726 2.2898613 2.1170825 2.2469729 2.0109403 2.1360172 2.2005342 2.2192693 2.5095761 2.2266293 2.0759820 2.1341285 2.1095468 2.3069956 2.4869911 2.4814427 1.9898580 2.1681688 2.1798920 2.0520387 2.3972785 2.0275571 2.1921864 2.3128109 1.7548417 2.2949145 1.6933006 2.3454763 2.2512825 2.2074658 2.4085484 2.3168077 2.4149555 2.0155771 2.2552589 2.1836343 2.3085036 2.2118407 2.1207071 2.1716151 2.2204205 2.5593119 2.2198222 2.3266316 2.2467980 2.2890517 2.2431849 2.1728625 2.0059414 2.1360609 2.0556503 2.1597498 2.2836641 2.2767176 2.2832790 2.3049998 2.2291625 2.2579012 1.8769555 2.5253584 2.5424201 2.2858428 1.7455889 1.7939939 1.6827409 1.7592714 1.7449577 1.6928779 1.7162782 1.6964950 1.7753624 1.6900926 1.7099191 1.7059641 1.6507170 1.5708104 1.6958689 1.4612075 1.5828259 1.5370088 1.5564803 1.4311394 1.6650679 1.7279023 1.7188393 1.7787068 1.7301177 1.7512327 1.7172949 1.7617028 1.6618358 1.7879860 1.5704877 2.0286949 1.8871797 1.7637848 1.7754727 1.7603646 1.9182993 1.6594231 1.6961922 1.4939793 1.6669980 1.7288479 1.7274372 1.4317898 1.5476749 1.4630847 1.7088562 1.6498644 1.7617658 1.4670814 1.5067048 1.5337863 1.4818254 1.4259390 1.4279946 1.4509422 1.2987603 1.2779531 1.2914603 1.2800264 1.2824494 1.3174381 1.4200176 1.2306599 1.2853322 1.2786361 1.3226126 1.3540479 1.4246453 1.3722837 1.4182642 1.3599298 1.4307916 1.4221465 1.4542783 1.4108302 1.4312172 1.4327563 1.4572109 1.5579653 1.4591781 1.4449613 1.3139760 1.5323016 1.4115936 1.4284897 1.4789429 1.5381523 1.4074070 1.4316286 1.4071227 1.4730713 1.5440240 1.4620828 1.5521818 1.4032268 1.4971381 1.4952603 1.6409663 1.5595957 1.4612855 1.5931890 1.5436015 1.5321596 1.5557026 1.5337084 1.4453790 1.4879028 1.5321414 1.4064711 1.5654452 1.4093403 1.3891090 1.5051476 1.4514878 1.4490209 1.3987380 1.3999119 1.4226343 1.4699850 1.5005940 1.5735555 1.4367081 1.4241845 1.4151035 1.3873089 1.3274379 1.5189147 1.6352747 1.6593365 1.5219656 1.5932535 1.6128336 1.5745165 1.6295335 1.6812348 1.4235551 1.4507114 1.3511466 1.4942170 1.4604780 1.3233067 1.4881704 1.4168419 1.5057752 1.2886947 1.5518659 1.4028249 1.5277983 1.4422797 1.4198806 1.5186798 1.3367756 1.5530078 1.5476369 1.5192297 1.4500720 1.4605093 1.5074910 1.6445715 1.4803643 1.3737280 1.4182353 1.3283122 1.3562644 1.3073340 1.3646319 1.6706973 1.4178971 1.6048985 1.2591029 1.3468507 1.3996173 1.6730067 1.5382019 1.7420355 1.7090399 2.6631108 2.3715884 2.4378527 2.2673522 2.4945438 2.6884128 2.8191301 2.4864607 2.6100831 2.7781320 2.7106074 2.4313254 2.9462900 3.0306410 2.7637714 1.4963249 1.8241108 1.7245762 1.7602568 1.7080278 1.6814655 1.7927819 2.2146022 1.5283338 2.0520517 1.9404883 2.0524534 2.2475240 2.1639534 2.2053854 2.1189342 2.2402519 1.9836175 1.9810975 2.0293190 2.0981563 2.0929264 2.2378644 2.2006241 2.1196778 2.2584505 2.1338449 2.1596755 2.2811200 2.3304067 2.0509411 2.1364467 2.1480221 2.3279323 2.2841239 2.4467718 2.1275697 2.2614777 2.0555583 2.0187562 2.0758441 2.0360573 2.0496570 1.9764662 2.1632635 2.1204183 2.1808992 2.1521263 2.1986024 2.0739176 2.2249048 2.1824057 1.8627588 2.1439787 2.1844359 2.2448599 2.1409798 1.9701283 2.1416283 2.0484950 2.0798938 1.8255390 1.8762736 1.9091541 1.9708997 1.8411422 1.7533255 1.8195367 1.8376542 1.8856111 1.8542523 2.2564872 1.7962114 1.8736449 2.1854422 1.9803171 2.0036251 2.0310020 1.9182961 1.6010407 2.0176773 1.8641440 2.0733298 2.0201448 2.0956112 2.1072237 1.8776204 2.0217567 2.2567435 1.9694461 2.0731768 2.2504517 1.8347371 2.0371933 2.0380128 1.9803505 1.6539125 2.0231837 1.8601505 1.8412066 2.1916564 2.2212234 2.1597572 2.1658082 1.9255397 1.8884974 1.8656584 1.7336191 1.9932255 1.8808419 2.1457871 1.9138961 1.9069922 1.8700530 1.7839278 1.6740983 1.8334390 1.7081586 1.7627838 1.7263478 1.7329792 1.6760857 1.6874929 1.8092426 1.8795443 1.8937077 1.9049580 1.6852298 1.6499889 1.7470711 1.8355579 1.8123436 1.7843836 1.9305068 1.6710694 1.7941506 1.5938879 1.7577670 1.7177526 1.7590576 1.6988333 1.9453491 1.7615111 1.4030997 1.7609581 1.8795938 1.8975763 1.9566071 1.8177006 1.7985103 1.7870805 1.6628439 1.7690911 1.7215213 1.8241146 1.8738670 2.0317225 1.9369249 1.9417807 1.8837371 2.0865138 1.9331635 2.0339957 1.9531982 1.6826325 1.9791039 2.1374301 2.1405395 2.0269753 2.1747664 2.0033922 2.1308840 2.0723620 1.8976571 1.2099822 1.9266985 2.1098837 1.9746731 1.9741136 1.9993035 1.9242613 1.6447580 1.9183459 1.9003226 1.2414491 1.7623675 1.7005566 2.3220232 1.7080836 1.9205644 1.8057295 1.8293827 1.7372443 2.0024792 2.2579403 2.0884512 1.9397745 2.1915905 2.1826200 2.1245737 2.2020564 2.3228199 1.9316319 2.3872962 2.0893913 2.1276726 2.2442573 2.1170170 2.2693847 2.1314169 2.3170298 2.3571432 2.2700600 2.2766183 2.3855149 2.4834783 2.2491518 2.2589396 2.3852860 2.2353310 2.3628091 2.2783604 2.2014848 2.1526334 2.4723590 2.5582794 2.3050654 2.3057418 2.3184988 2.1983370 2.1917423 2.2815049 2.3883720 2.1223027 2.3109430 2.1678391 2.2147627 2.3301802 2.3892890 2.3625142 2.1480403 2.3127881 2.3042676 2.1300998 2.0207794 2.3327674 2.0085032 2.3174216 2.2608503 2.2956659 2.3952324 2.1645738 2.1138534 2.4984026 2.7109516 2.1347639 2.4374140 2.3666698 2.4803385 2.3474513 2.5522062 2.4116528 2.3344156 2.2971796 2.8395930 2.3498792 2.4624001 2.5960645 2.3807649 2.4214151 2.4578707 2.3279300 2.2926800 2.4927254 2.1816453 2.4798601 2.4008868 2.2599365 2.1020298 1.9713673 2.1282110 2.0464652 2.2649811 1.9079984 2.2408418 2.3021654 1.9474525 2.8166955 2.4913742 2.6054942 2.4877782 2.6720468 2.5522800 2.7022089 2.7720886 2.6540181 2.7105900 2.7722983 2.7752130 2.5650514 2.7158416 2.5683208 2.8332804 2.5334916 2.1890135 2.3636496 2.2624415 2.3017374 2.1293250 2.3048826 2.2821700 2.2861394 2.2682077 2.2527535 2.6901948 2.2891379 2.3470932 2.4290504 2.2750061 2.1659419 2.8422855 2.5741414 2.5693913 2.4655922 2.5935251 2.6339146 2.5796091 2.6305979 2.6462564 2.0162883 2.1048779 2.2811662 2.4612453 2.6909820 2.4780161 2.5054727 2.3808262 2.4145534 2.5545051 2.3900462 2.5564205 2.4422071 2.0805952 2.7934747 2.5666244 2.7156425 2.4599330 2.1898973 2.2475771 2.1565262 2.2646199 2.0618254 2.2633937 2.2228863 2.0980582 2.2247877 2.1985209 2.2902574 2.2557026 2.2178105 2.0989785 2.4299270 2.2503749 1.7700441 2.3260767 2.4825050 2.2483489 2.1609577 2.1173967 2.0680331 2.1134758 2.3840042 1.9420861 1.9349244 1.9201105 2.1264170 2.2939706 1.9562723 2.1988379 2.0504932 1.9056777 2.0780351 1.9991279 2.0022786 1.7634124 2.3425949 1.9686538 2.3247715 2.3603398 2.2083258 2.3800869 2.0838909 2.6293681 2.3252683 2.4691251 2.1876423 2.0504881 1.9597389 2.1949228 2.1507894 2.2142846 2.1412013 2.7912879 2.6609528 2.7255772 2.6751152 2.7361863 2.6974289 2.5571997 2.6300126 2.6859477 2.2706372 2.0938317 2.3484117 2.4997033 2.4178480 2.3832453 2.9399651 2.6764505 2.7965124 2.7386336 2.5680072 2.4959391 2.6885516 2.7787342 2.7289456 2.6102570 2.3086101 2.3931947 2.3032623 2.2809976 2.3078149 2.5224075 2.5625796 2.4011617 2.7742259 2.4803208 2.0552964 2.6346562 2.2833835 2.4368014 2.6108604 2.5329839 2.3741644 2.8409844 2.4650380 2.2291892 2.5015835 2.1715146 2.2111432 2.1666331 1.5561238 1.5150108 1.6670230 1.6295771 1.5982082 1.6009910 1.5936623 1.5625854 1.5494346 1.5384368 1.5432887 1.5602348 1.4571384 1.6071797 1.6638977 1.6788614 1.7070069 1.6611982 1.6963019 1.6976905 1.6132687 1.4783246 1.4843666 1.4586487 1.4627828 1.4167961 1.4803246 1.2875467 1.4455076 1.4862018 1.4413451 1.5165425 1.5034962 1.4801366 1.4844145 1.5406999 1.4555643 1.4009056 1.4374600 1.5455768 1.5877355 1.4924496 1.4512408 1.3302542 1.5158280 1.4176087 1.6616360 1.5558695 1.5674666 1.5594478 1.4359630 1.4003447 1.2014553 1.5409019 1.4038504 1.4426002 1.2957122 1.3007802 1.3794145 1.3945027 1.3765909 1.2395313 1.3068890 1.3093456 1.2218509 1.3793552 1.3743756 1.3702309 1.3936742 1.4207482 1.5036216 1.3980654 1.4257709 1.3410173 1.4198371 1.3703490 1.5177701 1.3444489 1.4140936 1.4088656 1.4864898 1.3374076 1.3107995 1.3665036 1.3827615 1.5087394 1.5024651 1.3768872 1.3936872 1.2064992 1.2320770 1.2551068 1.2002882 1.2146746 1.4221488 1.4202101 1.5933265 1.5678105 1.7347165 1.6252946 1.4093687 1.3656294 1.3633953 1.4290040 1.3133740 1.5330872 1.3987877 0.8221463 0.7918186 0.7434217 0.7479154 0.7876284 0.8858847 0.7827947 0.8199515 0.8356814 0.8125155 0.8007614 0.8096817 0.7692572 0.8702425 0.8192318 0.8927036 0.9008166 0.8376891 0.8434701 0.4111848 0.4713287 0.4788586 0.4382172 0.4803231 0.4940584 0.4436290 0.4468788 0.5024038 0.5091228 0.4418854 0.4637102 0.4439961 0.4738270 0.3959792 0.4443246 0.4653294 0.4585785 0.4489754 0.4623193 0.4509920 0.4714463 0.4442790 0.4635534 0.5075803 0.4961008 0.4959982 0.5228686 0.5333084 0.5280663 0.5754488 0.5060717 0.5920174 0.4843609 0.6335049 0.6047090 0.7164945 0.7227532 0.6960975 0.7210014 0.7511053 0.6993413 0.7226996 0.6886947 0.6730277 0.6572327 0.6841980 0.6943193 0.5710949 0.5449070 0.5538554 0.5478436 0.5659126 0.5661659 0.5594715 0.5490691 0.6666418 0.5882770 0.6807138 0.7561504 0.6673451 0.6806574 0.6934169 0.6920199 0.7117347 0.6656969 0.7393037 0.6152823 0.5871304 0.7117819 0.6690574 0.6601582 0.6724039 0.6442904 0.6850739 0.6794447 0.6584527 0.7306224 0.7497331 0.6857635 0.7214370 0.6618841 0.6928587 0.6914816 0.6941548 0.6276513 0.6552846 0.6436625 0.6718285 0.6690161 0.7089413 0.7536701 0.7534044 0.7104915 0.7213193 0.6690633 0.6932625 0.6079603 0.5562436 0.5610850 0.5987476 0.5492261 0.6231716 0.5771876 0.6197582 0.6093061 0.7233939 0.7323035 0.6436253 0.7178608 0.7787905 0.7959375 0.7144266 0.6890517 0.6688595 0.6780765 0.7547202 0.7393962 0.8432365 0.7473555 0.7929557 0.9012548 0.9935846 0.8445934 0.8419449 0.8497727 0.7951487 0.7561756 0.7777239 0.7479044 0.6830622 0.7099066 0.7445944 0.7472732 0.8188648 0.8286578 0.7932821 0.7652219 0.7732328 0.7262802 0.8047702 0.7722360 0.7394889 0.7463048 0.7581989 0.8118361 0.7732035 0.7189568 0.7988230 0.8076734 0.7891465 0.8300247 0.8020196 0.7982013 0.8139682 0.8068840 0.7977118 0.8104395 0.8407982 0.7791966 0.7957526 0.8092812 0.7846697 0.8378434 0.7321176 0.7846006 0.8111766 0.8309830 0.7848639 0.7559921 0.8164017 0.6848852 0.7139611 0.7737699 0.7258759 0.7645865 0.7640172 0.7211789 0.8323357 0.7792238 0.7345874 0.8089250 0.7465414 0.6367609 0.7834398 0.6818703 0.7427828 0.6968320 0.7763524 0.7995326 0.6872176 0.7232480 0.6949395 0.6542996 0.6952977 0.8157244 0.6788550 0.7001419 0.7488221 0.6929394 0.7500006 0.7706148 0.8170623 0.7117770 0.7598581 0.7348005 0.9605517 0.8591494 0.8408534 0.9024599 0.8644974 0.9010709 0.8659632 0.8434960 0.8425985 0.7595948 0.8025777 0.8015442 0.8768859 0.8628818 0.8370592 0.8310373 0.8403714 0.8030372 0.8442218 0.7799746 0.7339854 0.6988353 0.6930494 0.7854069 0.5871471 0.6450655 0.6567852 0.5782529 0.5604940 0.7589980 0.7447112 0.7295878 0.6710849 0.7264209 0.7519329 0.7150111 0.7517313 0.7698587 0.7193211 0.7129279 0.7948138 0.7890494 0.7698612 0.7596723 0.7337505 0.7128165 0.7208276 0.8243398 0.8144142 0.8180323 0.7546810 0.7990240 0.8219184 0.8697675 0.8359936 0.7507872 0.7860949 0.8180103 0.8620008 0.7893063 0.8088510 0.8296243 0.8327902 0.8003607 0.8440954 0.8503758 0.8785730 0.8683882 0.7616810 0.8101801 0.7940038 0.8499378 0.7914751 0.7882876 0.8152773 0.8825500 0.8184847 0.8066823 0.8243691 0.7546437 0.7554096 0.7850289 0.8616724 0.9048949 0.8200157 0.7312888 0.8945446 0.8642217 0.7140494 0.5295827 0.7257997 0.7375411 0.7521521 0.7259383 0.8257544 0.8988442 0.8150621 0.8293030 0.8430300 0.7354515 0.8408241 0.8032152 0.8947606 0.8572005 0.8912837 0.8798959 0.9100276 0.7485328 0.9537116 0.7410024 0.6428128 0.8055253 0.7185293 0.7250663 0.6994757 0.7138532 0.6364356 0.6830059 0.6603300 0.6328628 0.7386945 0.8194458 0.7866812 0.7528080 1.0861608 0.8365084 0.6540630 0.7662543 0.7377089 0.6840088 0.7125731 0.6938056 0.7492953 0.8146804 0.7256134 0.7101746 0.6801646 0.8627226 0.6544005 0.6307388 0.7009150 0.5819116 0.6610508 0.6343221 0.6477541 0.7670569 0.7146957 0.7995530 0.6504349 0.6641456 0.6659341 0.6861574 0.6680825 0.6905364 0.6335214 0.7009388 0.6532754 0.6062802 0.7288106 0.6370889 0.6857201 0.7766976 0.7860678 0.7589037 0.6952495 0.7484626 0.8152993 0.6680359 0.7314161 0.6799298 0.6819573 0.6954186 0.7464155 0.7421746 0.8255122 0.8018132 0.8301724 0.8598904 0.8343403 0.8342203 0.7577825 0.9216161 0.9618302 0.6374764 0.8411225 0.8702853 0.9031672 0.9152555 0.8751006 0.8273686 0.7599164 0.9611922 0.8219640 0.8156719 0.8525299 0.7794559 0.8065383 0.8200341 0.7723845 0.8572396 0.7732299 0.8170127 0.8032943 0.7991184 0.8021703 0.8817491 0.9351490 0.8361657 0.8271277 0.8672874 0.7383440 0.7916449 0.7103958 0.6968267 0.7001930 0.6860029 0.7118464 0.7257714 0.7215283 0.8106332 0.7227483 0.7177949 0.8662646 0.7849098 0.8170162 0.7720690 0.7844556 0.7112797 0.8456713 0.7567770 0.7448467 0.7868993 0.7788761 0.7331605 0.8017880 0.7871345 0.7718683 0.7225650 0.8361235 0.7221446 0.7925738 0.7962773 0.7961473 0.8160550 0.7916624 0.7821086 0.7958120 0.7699783 0.7544569 0.7028532 0.6878377 0.8367086 0.8103677 0.8290139 0.7960448 0.7370116 0.7878754 0.8277359 0.7007746 0.7470627 0.8020360 0.7865512 0.8740116 0.7824946 0.6557380 0.6892916 0.6502980 0.7125200 0.6349859 0.6772338 0.8361552 0.7700135 0.8235874 0.6448284 0.6709767 0.8045469 0.7170053 0.8286484 0.8717877 0.8935330 0.8559220 0.8176620 0.7728881 0.8178872 0.8461498 0.8973677 0.8972082 0.8921464 0.8034957 0.7974995 0.7342438 0.7236149 0.8076401 0.8477021 0.9578796 0.9436482 0.6067527 0.6915621 0.6147046 0.6680764 0.6859680 0.2729204 0.2772314 0.1347649 0.0000000 0.1166175 0.2371953 0.2622115 0.2406937 0.2601226 0.2058708 0.3952593 0.3287748 0.3044154 0.3472180 0.3371970 0.3544132 0.6624836 0.7894082 0.7758898 0.6780629 0.8368258 0.8821340 0.9428626 0.8767283 0.8990886 0.8767015 0.8064725 0.9881398 0.8148338 0.9186913 0.9071715 0.7680102 0.7656930 0.7228725 0.8636285 0.7076474 0.8675129 0.7295742 0.7733786 0.8193668 0.8398536 0.8672291 0.7851066 0.8495540 0.8545212 0.7451254 0.8033165 0.9685361 0.8858278 0.8259754 0.8338428 0.8444850 0.9105414 0.8628363 1.0753640 0.8183451 0.9593374 1.0080792 0.8682800 0.8910674 1.0579956 0.9931948 0.9176457 0.9258599 0.8984297 0.8460970 0.7654761 0.7019052 0.7332774 0.7867675 0.9020990 0.8747586 0.8494861 0.8782756 1.0365032 0.9027115 0.8579982 0.9322364 0.8927373 0.9167468 0.9057440 0.9011514 0.8324813 0.8610590 0.8295313 0.9296275 0.9427760 0.8932303 0.8819638 0.8967216 0.9041709 0.8535023 0.8168083 0.8607578 0.8483446 0.9737493 0.9618198 0.8864426 1.0116647 0.9305199 0.9220838 0.9173807 0.8480568 0.9095536 0.8334250 0.8308891 0.9036251 0.9190713 0.8926833 0.9244295 0.8635066 0.8412691 0.9669902 0.9155451 0.8483855 1.0965173 1.0244434 1.2714470 1.1922943 0.9750268 1.9541043 2.0109009 2.1312173 2.0687347 2.1226452 2.1735259 2.0587229 2.2839907 2.2125682 2.0635340 2.1021216 2.0536826 2.0652216 2.0622537 2.1855013 2.1113507 2.1555646 2.0473666 2.2896033 2.0228956 2.0982234 2.1629166 2.1452712 2.1622955 2.1622097 2.2686125 2.0407695 2.1407116 1.7590735 1.7744691 2.2873634 1.9746337 2.4267530 2.3937866 1.5534366 1.4298796 1.7244927 1.7152064 1.6935678 2.3067805 2.0333525 2.0316016 2.1030930 2.1171000 2.1459271 2.1594201 2.2144971 1.9904060 2.3904979 2.4882580 2.1375048 2.3228520 2.0864369 2.4510007 2.5103379 2.5312410 2.5721312 1.9932148 2.1717191 1.9708167 2.0977280 2.0984880 2.0346968 2.1388306 1.9346769 2.0830375 1.9990472 2.0312955 2.2214310 2.0875107 2.0690484 2.3319860 2.0891072 2.1710450 2.0945346 2.0460554 1.9701201 2.0275530 1.7762195 1.9549493 1.9055009 2.0117664 2.0860883 2.1228378 1.9959637 1.9101483 1.9542310 1.8275064 1.8054964 1.7922198 1.9223691 1.5607141 2.2446201 1.8522747 2.0773945 2.1919413 2.1485613 2.0315185 2.0787216 2.1354290 2.0315547 2.0888954 1.9198200 1.9188776 2.0070682 2.0339026 2.0260287 1.9526418 2.1337502 2.0502521 1.9240711 1.8762953 1.8672616 1.9519832 1.9145824 2.0448993 1.8093689 1.8287288 2.0515085 2.1274862 1.9661119 2.0454253 2.0389391 2.0370588 1.4952231 2.0685929 2.0367893 2.0734379 1.9385604 2.1492071 2.1521944 2.0502604 2.0210662 1.7624676 2.2402292 2.1672666 2.1908297 2.1102616 2.0824579 2.1959860 1.8006071 2.0075430 1.9692481 1.9293447 1.9021286 1.8470895 1.8593192 1.8962187 1.9185961 1.8793035 2.1068323 1.4936088 1.9770970 2.1309144 1.9564059 1.7526999 2.2325139 1.8735457 1.9021392 2.0646850 2.0520418 1.9319562 1.9506380 1.9933781 2.0367639 1.9483378 1.9767424 2.1102564 1.8741303 2.0442512 2.0876888 1.9343711 2.0142843 2.0513188 1.9983181 2.0175193 1.9153133 1.9319760 2.0300005 2.1057865 2.1034778 2.1869063 2.1736651 2.1915463 1.9561760 1.9388239 2.0341979 1.9611039 1.9994277 2.0241855 1.9888892 1.9215832 1.7753881 1.8600694 1.9217460 1.9360067 1.8333201 1.8230514 1.8265932 2.0277581 1.8733922 1.7849636 1.8749225 1.8856337 2.1385545 1.9462333 2.0896499 1.9752191 2.1523181 1.9710231 1.9971580 2.0179721 1.9439550 1.9803276 2.1132498 2.0644231 2.0846368 1.9838611 2.1156395 2.1844479 2.0965216 2.0563821 2.0255536 2.0893851 2.0026636 1.9535828 1.8014584 1.8615074 1.8234735 2.1568105 2.0439827 1.6711375 1.9982003 2.1140444 1.8283180 1.9085713 2.0623838 2.1960894 2.2967811 2.0882035 2.1025545 2.3592251 2.0955459 1.9868541 1.8325992 2.2477655 2.3893798 2.2127140 2.0745817 2.1457571 1.7924366 1.9332285 1.8959056 1.9468003 1.7023377 1.8799171 2.1710801 2.0921502 1.8826652 1.9684650 1.9164884 2.0420764 2.5343702 2.3173308 2.3766012 2.3504942 2.1683218 2.2069722 2.3307356 2.2724658 2.0988593 1.9733158 2.3340553 2.4274027 2.3592800 2.2131320 1.9930511 1.9627217 1.9188946 2.1884025 2.1006589 2.1298645 2.1114321 2.2261972 1.8448093 2.0898655 2.2217526 2.1652056 2.0491229 1.9355329 2.2797436 1.8134016 2.2509430 2.2772490 2.1671569 2.1366458 2.1671587 2.2294481 2.2404978 2.1605503 2.2055346 2.0542275 2.2370257 2.1189113 2.2300235 1.8022855 2.2517208 2.1805032 2.2585195 2.1317089 2.3869977 2.1484088 2.1904190 1.7829997 2.0617192 2.1650863 2.1187863 2.1266680 2.0858640 2.1230182 2.1022802 2.2658768 2.2402447 2.2769847 1.9576520 2.2980269 2.1432260 2.2393742 2.2429878 2.2784508 2.1812499 2.2347307 2.3073749 2.1290400 2.0956467 1.9812035 2.2810039 1.6394894 2.1114923 2.1758913 2.2225516 2.2565784 2.0623766 2.2735381 2.3850101 2.3345203 2.2787518 2.4001298 2.3362311 2.3872400 2.3107501 2.2129184 2.3107207 2.2376477 2.0756587 2.2286158 2.2476376 2.5961896 2.0605145 2.0163260 1.9832310 2.0259313 2.1930614 2.2075364 2.2604133 1.9269579 1.8832597 1.8810104 2.0163718 1.8440469 2.0090914 2.0840009 2.2333369 1.9426474 1.7046842 2.0801112 2.0437694 2.2157893 1.9740061 2.0657313 1.9383656 1.7562976 2.1986622 2.1073603 1.8010458 1.9859177 1.9715717 1.8626245 2.0592358 1.9865092 1.9693427 2.1892323 2.0966177 2.0496084 2.2033410 2.1879161 2.4918972 1.9553531 2.1837076 1.9623592 1.9220829 1.9868721 1.9222273 1.6731877 2.0325492 1.8563629 1.9633103 2.1242863 1.9157887 2.0689262 1.9045113 2.3232954 1.9406977 2.1361856 2.3339805 2.3488775 2.2646982 1.8982952 2.2586046 2.2725771 2.0313720 1.9958496 2.4626342 2.3738681 2.1222368 2.3263773 2.2110935 2.4522279 2.0811133 2.1940768 2.0878436 2.2668693 2.1931569 2.0702098 2.1444568 2.1389581 2.1443082 2.2318997 2.4916300 2.5126859 2.6238604 2.4974231 2.5572229 2.9660403 2.5264352 2.4101810 2.0683719 2.3869176 2.5286403 2.3870073 1.9905222 2.4001983 2.3905103 2.4905929 2.2630393 2.2786396 2.3085107 2.3101809 2.1015831 2.1571463 2.1480530 2.0101421 2.2299981 2.1935485 2.1378418 2.0763452 2.5319041 2.3011659 2.3471511 2.3653245 2.4747657 2.2579003 2.4720424 1.9344153 2.0816272 1.9408132 1.9905567 2.0687130 2.3078513 2.4191521 2.5103832 2.0504008 2.1558575 2.2096740 2.2449508 2.1981599 2.2429002 2.3041321 2.3118335 2.2606582 2.1676988 1.9149297 1.7923401 1.9138616 1.8634035 1.8121108 1.8156100 1.7640296 1.8075829 1.7691627 1.8201000 1.8868894 2.1893839 2.0314613 1.7951832 2.0259889 1.7738111 1.9311201 1.9886126 2.0447947 1.8356173 1.9426655 1.7792867 2.0384151 1.9690790 1.8683006 1.9948847 1.7915848 2.1160883 1.9451723 1.8810512 1.8514207 2.0421723 2.0871886 2.2248941 1.9995702 2.0596124 1.9472865 1.9592033 1.9095970 1.9124599 1.9434290 1.8786415 1.9674269 2.0977182 1.6660455 1.7336032 1.9956641 1.9825718 1.9693365 2.0806912 1.9445432 2.2351654 2.1712454 2.0623943 1.9833101 2.1170006 1.9706242 2.0984912 2.1974680 2.3375763 2.1724249 1.8019892 1.8889829 1.7158321 1.8325553 1.8200916 1.7698144 1.6668688 1.7892876 1.9963304 1.8598157 1.7492176 1.7973289 1.9720057 1.9077291 1.7999522 1.8732902 2.1096786 1.7337483 2.0313356 1.9018664 1.6412604 1.8847805 1.8023755 1.7133851 2.1079898 2.2104126 2.3087892 2.3404669 2.3665232 2.4072202 2.4576983 2.1765156 2.3092381 2.3930011 2.2428477 2.2910363 2.5382134 2.3507276 2.1786205 2.3364950 2.6136238 2.6174135 2.6036214 2.4709066 2.2926615 2.4019087 2.3347595 2.4214167 2.5853472 2.4006288 2.4573328 2.4268522 2.6280005 2.5191556 2.5433607 2.5468714 2.4448258 2.4094855 2.5815594 2.2524765 2.4736358 2.4238211 2.1537517 2.0606026 2.4861655 2.4994279 2.5706404 2.4715065 2.0271049 2.4931821 2.5891340 2.4985609 2.3202006 2.2169461 2.4106910 2.4534103 2.2171191 1.9204398 1.9418117 1.9596566 2.1395478 2.1267074 2.1160008 2.1699097 2.3340167 2.3291708 2.0878140 2.0228713 2.3870121 2.4669462 2.2918631 2.3343009 2.1358418 2.1705737 1.8656914 2.0288202 2.1084701 2.5493955 3.0341134 2.0802840 2.4063556 2.3073041 2.3896437 2.4701121 2.4962902 2.6109516 2.3055764 2.4681851 2.5040692 2.6973043 2.1144653 2.3487218 2.5841731 2.3255548 2.0226135 2.6328898 2.3677334 2.5180136 2.7222044 2.2836863 2.5768019 2.5140184 2.4581177 2.3833961 2.3693625 2.5038358 2.5095014 2.4128224 2.3324283 2.5199095 2.4399669 2.4016997 2.4645932 2.3896751 2.5466135 2.6380355 2.0718438 2.2926758 2.6762163 2.7448438 2.4816110 2.3410101 2.3359879 2.4530513 2.5749578 2.4633441 2.4840472 2.2563443 2.3547678 2.5097052 2.4515315 2.2694997 2.5024150 2.5212933 2.4248988 2.3770938 2.5986725 2.4779914 2.5173627 2.4687806 2.6873690 2.4167876 2.3860313 2.5936693 2.2781549 2.6621819 2.8150241 2.9076522 2.6010721 2.5614865 2.5973666 2.7043436 2.9644182 2.3566798 2.5179561 1.8733685 1.5280389 2.3991978 2.7359766 2.6414798 2.3584484 2.4617989 2.4860539 2.3577942 2.6574396 2.3558367 2.8608738 2.4825691 2.7927105 2.7451592 2.6043825 2.4746095 2.9810886 2.8359863 2.7301583 2.5137146 2.5802069 2.6887087 2.5095319 2.5642385 2.6747452 2.3927223 2.6298729 2.0624325 1.9532324 1.8444693 2.1007298 2.2585864 2.0264841 2.4638646 2.4504131 2.7994379 2.4542810 2.5036507 2.5747568 2.9251303 2.7465196 2.8562535 2.7291138 3.1122126 2.6870414 2.7267518 2.8440558 2.8354958 2.7912617 2.9765800 2.7930061 2.8415663 2.1738997 2.8141088 2.8817983 2.6933866 2.8478694 2.9930867 2.9268271 2.8693514 2.9542824 2.8186883 2.7780512 2.8656868 2.9230723 3.0853830 2.9751125 3.0185238 2.9015628 3.0515612 2.9169656 2.8001073 2.6173217 2.8579154 3.1504937 3.3774129 2.6258903 2.7714541 2.5777494 2.6312659 2.5025779 2.7476949 2.4624638 2.7000945 2.4913625 2.6199616 2.6861189 2.6243760 2.6618356 2.6400118 2.7237273 2.7120700 2.9227899 2.8017434 2.8045958 2.7490599 2.9675467 2.8687979 2.8791840 2.8504841 2.9737767 2.7587049 2.8822072 2.7635595 2.7190874 2.8300550 2.8660442 2.7491303 2.6496806 2.4788349 2.6525113 2.6949563 3.0602249 3.1710626 2.8354779 3.0251458 2.7139542 2.8854170 2.8148046 2.8339625 2.8562728 2.3411913 2.4223727 2.6160458 2.5835677 2.5049728 2.4101698 2.4965814 2.5025009 2.5688523 2.3653522 2.4793491 2.4416986 2.1339470 2.6099496 2.6569049 2.6809697 2.5540772 2.6246535 2.6026925 2.8218872 2.5442309 2.3468681 2.4223766 2.6755883 2.6302023 2.6034968 2.5098948 2.6440109 2.4542402 2.6719512 2.5121455 2.8021080 2.7985665 2.6764990 2.2186658 2.6542665 2.7086510 2.6491449 2.7616234 2.7997811 2.3414804 2.7098170 2.5600056 2.7383267 2.5617014 2.4862248 2.6412607 2.4562427 2.5888478 2.6602093 2.9281888 2.7406855 2.4552312 2.7650234 2.7588349 2.2472830 2.7877445 2.7101442 2.7341554 2.7948770 2.2096928 2.3240328 2.5159913 2.5842421 2.5792668 2.4827633 2.7948214 2.3809865 2.6219015 2.5930494 2.3004402 2.7317663 2.8110699 2.8991084 2.6953392 2.5483276 2.7395849 2.5715082 2.6351204 2.5096413 2.6449052 2.6817166 2.6117691 2.6854942 2.4676272 2.6340922 2.5304282 2.5526089 2.5066300 2.7349010 2.6145813 2.5779236 2.6056694 2.5148771 2.5242357 2.8314440 2.6694766 2.4784256 2.4732601 2.6960891 2.5068961 2.6053312 2.4730872 2.5914438 2.4871389 2.3743282 2.3256682 2.5848438 2.3473330 2.4466815 2.8217980 2.7807364 2.5462254 2.5256991 2.7045082 2.6646161 2.5320602 2.5090782 2.3324239 2.4760524 2.5459814 2.6497238 2.5249815 2.4389184 2.2500737 2.5307157 2.4269572 2.4451909 2.4051847 2.6836521 2.5529145 2.6806013 2.9124484 2.8161554 2.6930960 2.8252333 2.6840755 2.5412354 2.8600661 2.8460502 2.5818210 2.3652822 2.7879347 2.3704172 2.3879657 2.5560650 2.4185802 2.7352925 2.5974869 2.4565882 2.5202640 2.8692413 2.5999783 2.2867338 2.5543602 3.0456174 2.8390001 2.6713033 1.9502158 2.4735889 2.2703033 2.1944220 2.2251304 2.3050358 2.1477683 2.3252167 2.6076852 2.5103703 2.6257694 2.2115151 2.2657827 2.1928688 2.4809923 2.5489905 2.4379472 2.4642782 2.3837293 2.6197648 2.4916033 2.2235659 2.1560796 2.2688109 2.4267117 2.2314454 2.5399289 2.2004116 2.3868750 2.3960710 2.5665925 2.3322173 2.5239393 2.2751840 2.5292827 2.4122599 2.5026028 2.4918228 2.4669354 2.6285257 2.4466973 2.5861988 2.2599587 2.6336269 2.6125037 2.1813360 2.2530601 2.3336013 2.4800780 2.4914863 2.4899741 2.4843326 2.4426990 2.5432640 2.3891288 2.2764618 2.7531082 2.4521804 2.4475042 2.5378818 2.3647922 2.5312813 2.5775970 2.9141688 2.2091571 2.3206991 2.1832051 2.4896276 2.2467781 3.0424839 2.5976084 2.4388329 2.4859724 2.5284962 
assembly_BlackSea7|NODE_217115_length_3111_cov_3.407068_1|protein        2.3624572 2.2047863 2.2117852 2.3083493 2.0588898 2.1723325 2.1060414 1.8031972 1.9785092 1.9852092 2.1582793 2.2012093 2.1259286 2.3409821 2.0244090 1.9482044 2.2139961 2.4587870 1.8691535 2.2312502 1.9293606 2.2068989 2.3240300 2.2680322 2.1059591 1.9038636 2.1894457 2.3109901 2.1119532 2.1199201 2.4268107 2.2042414 2.2325710 2.2113264 2.2527350 2.2843811 2.1790774 2.1184062 2.6194824 2.5114406 2.1377983 2.9063626 2.0336658 2.1830582 2.2123840 2.0440116 2.1988526 2.0953123 2.3089377 2.2851336 2.0761312 2.2782701 2.1769786 2.0092683 2.2315221 2.1162830 2.1263315 2.0064114 2.1035180 2.2302071 2.7730224 2.4635494 2.5517713 2.0421983 2.1196420 2.1299764 2.2240182 2.3311152 2.3768086 2.0112248 1.9967605 2.3101551 2.1308918 2.7701594 2.3336563 2.6737214 2.1710703 2.2762707 2.2617451 2.2692388 2.1111267 2.2963766 2.1316442 2.2655336 2.3379968 2.4115059 2.2205456 2.2926552 2.1203360 2.1378839 2.1456369 2.7975795 2.2002872 2.2734707 2.2140699 2.2998628 2.2705057 2.3374358 2.1061057 2.1010096 2.1346609 2.2771534 2.3106772 2.1949337 2.0963626 2.0768003 2.2537826 2.2444345 2.3858953 2.3781228 2.1124288 2.1881386 2.4362585 2.1810713 2.3058916 2.0667804 2.4500079 2.2292381 2.5593746 2.6621324 2.5736509 2.2853995 2.1665413 2.3764023 2.0279899 1.9807824 2.0708962 2.1911396 2.1896600 2.1527068 2.0815717 2.1400351 2.1624715 2.2264710 2.3211267 2.3607329 2.3381693 1.9372178 2.1049104 2.1705228 2.3366673 2.4782472 2.4647309 2.0403652 2.1046481 2.1106121 2.0473920 2.3583320 2.1654903 2.1327348 2.2452559 1.8882057 2.2210373 1.9861265 2.3805295 2.1213597 2.3115036 2.3950689 2.2395406 2.3178409 2.2610282 2.1847150 2.1764473 2.3147040 2.2043754 2.0824624 2.1007456 2.2627686 2.5913555 2.3225692 2.4063860 2.3719962 2.2274904 2.2329847 2.2448946 2.0239965 2.1967779 1.9471843 2.3019413 2.2658966 2.3380728 2.2109746 2.4407200 2.0436526 2.0586341 1.8943977 2.4675278 2.3862756 2.0494543 1.9733354 1.9876297 1.8898244 1.9474082 1.9063469 1.8391448 1.9920500 1.8780001 1.9794267 1.8647439 1.9782484 1.8685715 1.8303576 1.7587148 1.9074685 1.6747882 1.8608282 1.7960590 1.8259265 1.8548325 1.7887727 1.9132966 1.9138911 1.9920600 1.9496313 1.8624301 1.8142442 1.6639245 1.5135775 1.8923462 1.6838879 2.2150989 2.1622729 2.0486984 1.7715338 2.0684207 2.3187727 1.4933267 1.7862524 1.6302497 1.7082735 1.7674609 1.7377874 1.7790421 1.5705581 1.6892751 1.7397317 1.8295994 1.8320008 1.4533213 1.5621638 1.4605501 1.4579615 1.4824721 1.3323199 1.5064642 1.4018030 1.3803542 1.3332363 1.2984557 1.3995838 1.2823553 1.3403629 1.3232918 1.3603835 1.3438112 1.3638857 1.3560707 1.4665955 1.4271873 1.4609799 1.4307724 1.4587538 1.4548257 1.4901872 1.4185833 1.5142948 1.5025165 1.5628923 1.6553828 1.5280123 1.5022448 1.4315607 1.5697925 1.5611118 1.5532199 1.6528877 1.5807186 1.4826107 1.4921993 1.4507056 1.6477296 1.4373352 1.4398048 1.5308805 1.4996958 1.5509101 1.6279903 1.5847727 1.5398934 1.5763345 1.6562345 1.6940384 1.7005547 1.5756147 1.6121856 1.5358781 1.5932119 1.5994441 1.4168113 1.5870263 1.5484814 1.5433622 1.4915204 1.4495126 1.6111353 1.5001379 1.3406209 1.3171061 1.5515886 1.5370455 1.5538255 1.5852029 1.4302591 1.4956706 1.5316022 1.4600253 1.5831013 1.7469503 1.6608819 1.6462706 1.5355250 1.6733252 1.6762454 1.6373665 1.6371894 1.4707679 1.4660374 1.3780871 1.5074620 1.5171739 1.4210028 1.4838714 1.4398541 1.4037845 1.3370603 1.5639896 1.4707521 1.5758916 1.4924399 1.4972931 1.5385726 1.4175601 1.5685775 1.5651104 1.4735975 1.4385225 1.4624814 1.4595930 1.5471996 1.5360061 1.4603282 1.5095406 1.3243943 1.3978230 1.4332125 1.4321598 1.5723422 1.4529234 1.7215645 1.4783709 1.4634666 1.5777509 1.5589782 1.7077134 1.8032297 1.7514395 2.5849858 2.3011032 2.3445746 2.2933688 2.2989574 2.3795473 2.5775040 2.4374247 2.4923338 2.5012838 2.3197227 2.3129681 2.5086958 2.7836395 2.8513222 1.4428080 1.8076087 1.7319126 1.8196693 1.7433648 1.7842613 1.7013819 2.2986174 1.4084199 1.7846200 1.8693485 1.9308748 2.2637182 2.0564460 2.0924039 2.0494573 2.3376627 2.1124968 2.0853814 2.0781122 2.1826875 2.1356222 2.2087841 2.3673422 1.9489269 2.3137894 2.1532149 2.1243433 2.2698252 2.2290007 2.1571874 2.1060510 2.1635633 2.1396761 2.1876622 2.3225573 2.2435863 2.2026980 2.2336042 1.9874351 2.0888034 2.1548372 2.0919795 2.0830433 2.1983743 2.0978848 2.1410466 2.1259430 2.1740085 2.1540628 2.1482599 2.2565037 2.0462751 2.2965734 2.1164919 2.3092206 2.2188644 1.8324541 2.2755375 2.1482504 2.1641730 1.6226263 1.6710810 1.8014430 1.8308658 1.7607432 1.6764629 1.6374417 1.7136517 1.6635468 1.8083648 2.0008139 1.8271082 1.7404484 1.9847704 1.7939601 1.8783686 1.8530779 1.9829326 1.5548663 2.0132208 1.9009247 2.0208843 1.9928829 1.9607245 1.9650325 1.9435662 1.9638868 1.8980159 1.8291611 1.9912332 2.0679027 1.9903820 2.0049334 2.1092813 1.9460403 1.8339941 1.9676853 1.7359035 1.6288749 1.9619090 1.8789217 1.8937799 1.9245347 1.7993883 1.7456042 1.7177222 1.5100792 2.0145429 1.7863226 2.0934140 1.9584768 1.9492592 1.9161530 1.8305278 1.7261037 2.0048800 1.7762930 1.8611428 1.6962089 1.7424390 1.6490434 1.8453859 1.8987718 1.9354368 1.9005989 1.9667767 1.7005376 1.6302602 1.7705964 1.9243051 1.8074658 1.8409016 2.0562713 1.7169070 1.8306036 1.6726764 1.8624238 1.8677835 1.8450576 1.7487361 2.0832927 1.6532167 1.4883434 1.9091462 1.9094627 1.9366307 2.0261336 1.8856367 1.9870604 1.8150166 1.6695488 1.9603179 1.6836523 1.8142346 1.6556569 2.2124184 2.0086362 1.8506269 1.7288057 2.0753176 2.1970238 2.2050929 1.9942664 1.7282458 2.0074631 2.1753101 2.1560902 2.2862439 2.3543669 1.9665178 2.0445418 2.0953007 1.7668438 1.0498160 1.8897386 2.0229719 2.0764195 2.2656211 2.0294673 2.0191988 1.7921293 1.7917060 1.7483136 1.2767962 1.4981283 1.6448319 2.3898515 1.6463203 1.9046616 1.6732693 1.7981234 1.8659911 2.0885642 2.2449904 1.9646736 2.1530476 2.2469506 1.8900470 2.2915014 2.1198889 2.3422402 1.6877778 2.1659572 2.0095219 2.0601911 2.2570413 2.2115838 2.0770748 2.1671872 2.4003293 2.3181276 2.2649619 2.1446609 2.2867582 2.3953247 2.2217779 2.0640425 2.2995656 2.1460667 2.2077894 2.2497932 2.0359588 2.1298238 2.3434033 2.3037274 2.0211179 2.1569379 2.1773109 2.0151796 2.1017548 2.1518693 2.2198088 2.1282777 2.1000364 2.0620510 2.2034627 2.2431287 2.3031884 2.2308254 2.1784968 2.3163607 2.4283355 2.1080913 2.0010253 2.1735013 2.1807096 2.3465475 2.1839480 2.2215286 2.3113246 2.1136171 2.1809978 2.6124823 2.5137162 2.1518003 2.3107032 2.4095312 2.3829830 2.3635334 2.4154067 2.4151761 2.4779166 2.2982537 2.5739679 2.3082665 2.3203327 2.4733835 2.2672560 2.2935119 2.4741499 2.2759080 2.2334221 2.5040678 2.1418750 2.3834823 2.3574201 2.1442235 2.2161052 2.0587684 2.1858663 1.8652692 2.0471215 1.7486200 2.2738194 2.2943852 2.0087408 2.4700164 2.3200323 2.5691822 2.4286553 2.3896738 2.4817377 2.5851085 2.5660334 2.5326866 2.8560291 2.6711181 2.7677106 2.3845889 2.5199972 2.6138497 2.5562875 2.2812569 2.1076442 2.2540934 2.1621090 2.3267357 2.1442308 2.3103915 2.1121414 2.3719661 2.1787490 2.2625633 2.7802142 2.2416200 2.3519834 2.3245022 2.0861843 2.1792481 2.5378688 2.1459191 2.2912807 2.1614856 2.1784276 2.3840219 2.5718547 2.2924287 2.4181126 2.1416790 2.0366601 2.2632228 2.4452235 2.3957694 2.3147420 2.3503181 2.3082277 2.3740101 2.4446074 2.2829756 2.3717737 2.4316679 2.2175180 2.9460362 2.5523788 2.7334190 2.4116098 2.1329024 2.3260531 2.1419681 2.2088997 2.1411484 2.1090077 2.1112624 1.8592755 2.1463021 2.1744780 2.1300381 2.4090700 2.2441455 2.1010779 2.4418169 2.1071674 1.8990242 2.3525597 2.4313692 2.2301702 2.1300125 1.9608285 1.8339526 2.0778838 2.2645217 1.9296451 2.0503426 2.0404358 2.0093702 2.1496559 1.9857793 2.0701004 1.9177778 1.8703640 1.9848669 1.8669322 2.0148596 1.7054536 2.4750911 2.0107122 2.1880728 2.3025611 2.1568496 2.1643768 1.9405924 2.5470996 2.3499455 2.3512887 2.0435387 2.0081921 1.9943690 2.0970799 2.2317632 2.1112639 2.0040479 2.7900325 2.7855220 2.5368563 2.9176004 2.4468409 2.5854079 2.4934396 2.5965820 2.7130581 2.3273136 2.0303756 2.2941939 2.3397690 2.3448791 2.3138370 2.7707136 2.6273640 2.6119846 2.5221778 2.2327249 2.1771125 2.5079641 2.8084215 2.7215104 2.4170840 2.4600460 2.4096564 2.2739062 2.4225131 2.4270806 2.3858061 2.5062855 2.6354286 3.0284860 2.4667689 2.2096348 2.6355693 2.5162979 2.5898174 2.6238413 2.4137001 2.3603704 2.7507729 2.4096600 2.0584379 2.2512781 1.9392602 2.0358548 1.9022170 1.6682532 1.6300062 1.7582916 1.7447488 1.7334576 1.7960637 1.6761193 1.6610925 1.6654428 1.6363211 1.5959472 1.5574898 1.5524709 1.6716641 1.7855518 1.7686678 1.8117305 1.7657054 1.8710336 1.8207784 1.9321315 1.5953922 1.6592244 1.6094441 1.5927017 1.5262653 1.5963162 1.5179708 1.6986395 1.6426349 1.5893742 1.6093610 1.6137559 1.5513767 1.7480534 1.6893063 1.6580987 1.5314100 1.6626517 1.6742738 1.6577316 1.6480804 1.5688448 1.6045901 1.6396021 1.6113650 1.7998876 1.7116918 1.6208766 1.5643489 1.5793945 1.5537119 1.3384955 1.5170360 1.6270682 1.5266996 1.5018130 1.4504899 1.5725089 1.3738891 1.3157418 1.2762808 1.3040274 1.2773779 1.3043970 1.3777860 1.4180283 1.3580480 1.3805217 1.3369582 1.4578266 1.3943284 1.4269446 1.3787996 1.4042827 1.3560631 1.4410508 1.3381836 1.3888602 1.4167452 1.4835968 1.2780877 1.3426707 1.2961117 1.3261311 1.4620150 1.6093200 1.5718896 1.5005655 1.2885579 1.2106773 1.2263855 1.1930127 1.2306534 1.5286253 1.5730227 1.7000108 1.8016857 1.8751445 1.6415671 1.5319034 1.4912807 1.4724272 1.4686131 1.4589931 1.6520016 1.5999784 0.8822155 0.8293311 0.7843049 0.8320555 0.8587300 0.9661433 0.7965799 0.7971857 0.8846623 0.8076048 0.8618819 0.7581593 0.8120078 0.8920183 0.8255495 0.8412732 0.9026051 0.8770418 0.8026776 0.4648080 0.4857090 0.5295925 0.4317185 0.5121712 0.4998870 0.4453770 0.4351680 0.4823440 0.5091062 0.4823499 0.4584023 0.4039723 0.5119651 0.4807535 0.4958868 0.4797277 0.4607903 0.4470885 0.4227644 0.4215552 0.4636141 0.4316109 0.4583292 0.4562071 0.4513344 0.5204228 0.4936340 0.5115483 0.5299013 0.6020667 0.5332203 0.5685094 0.4986175 0.7150004 0.7062096 0.7179527 0.7816331 0.7837824 0.7687957 0.7648827 0.7242670 0.7616252 0.7331265 0.7327666 0.6604053 0.7309130 0.7283362 0.5691050 0.5877698 0.5603754 0.5787942 0.5983855 0.5849223 0.6036148 0.5465659 0.7157210 0.5929435 0.7475305 0.8288911 0.7259001 0.6923605 0.6923801 0.7224030 0.7164006 0.6787459 0.7138514 0.6524875 0.5922745 0.7344025 0.6972503 0.6843535 0.6988282 0.7002470 0.7688551 0.7452194 0.7167172 0.7484747 0.8116511 0.7765116 0.8096851 0.7714919 0.7802308 0.7040502 0.7745586 0.6834104 0.6530021 0.6711171 0.7332657 0.6829277 0.7899695 0.8666458 0.7631904 0.7021512 0.6997980 0.7091810 0.6985262 0.6194457 0.6207004 0.6356604 0.6424559 0.6027102 0.7362181 0.5885554 0.6632362 0.6497809 0.7550194 0.6837254 0.6806081 0.8322443 0.8546024 0.8611580 0.7291005 0.6280417 0.7164140 0.6660871 0.8470447 0.8129474 0.8506247 0.7489959 0.7868587 0.8170234 0.8609492 0.7629751 0.8413989 0.8212980 0.7863827 0.7698894 0.7053255 0.7669055 0.6250632 0.7321714 0.7046150 0.7485150 0.8042130 0.7476047 0.7368302 0.7814622 0.7467116 0.7432871 0.7900315 0.7385840 0.6947938 0.7469262 0.7608299 0.7762103 0.7893160 0.7848894 0.7857285 0.7876565 0.7723659 0.7918118 0.7849227 0.7381783 0.8460342 0.7837196 0.8097035 0.7652254 0.7945900 0.7439011 0.7697637 0.7717177 0.7582298 0.7708377 0.7767936 0.7892204 0.8068511 0.8328918 0.7249179 0.7946634 0.7335218 0.7436868 0.7560705 0.7519498 0.7476549 0.7811661 0.7622898 0.6834388 0.8457980 0.8117759 0.7313693 0.7553752 0.7386971 0.6619561 0.7770403 0.6631914 0.6803953 0.6442524 0.7099980 0.7112608 0.6235854 0.6816721 0.6789820 0.6768277 0.7014149 0.8398456 0.6441909 0.6856370 0.6884073 0.6285204 0.7095893 0.7686347 0.8330181 0.7070946 0.7405512 0.7983621 0.9257588 0.8289424 0.8382710 0.8817733 0.8546857 0.8680298 0.8487735 0.8714193 0.8403528 0.7252924 0.7264081 0.7930433 0.8697877 0.8722864 0.8502664 0.8517276 0.8788554 0.7451110 0.7426944 0.8263419 0.7344204 0.6788561 0.6517621 0.7715250 0.7053698 0.7112646 0.6911764 0.6699982 0.5974640 0.7601591 0.7510544 0.7431104 0.6620601 0.7826282 0.7737285 0.6802262 0.7452258 0.7931907 0.6889886 0.7359566 0.7581914 0.7683632 0.7340389 0.7706289 0.7167804 0.7287239 0.7323741 0.7581787 0.7616153 0.8032435 0.7686602 0.7077326 0.6973017 0.8122797 0.9251301 0.7362750 0.7843798 0.8815632 0.8725015 0.8363014 0.8658152 0.8504048 0.8750849 0.8099744 0.8702605 0.8879442 0.8989481 0.9561415 0.7518288 0.8005360 0.8274320 0.8842944 0.7986361 0.8114754 0.8100511 0.8425035 0.8012174 0.7845949 0.7915668 0.6943316 0.7970510 0.8542794 0.7991882 0.8471530 0.8610296 0.7847521 0.8872362 0.8739183 0.7045548 0.6299452 0.6878616 0.6642965 0.8134832 0.7237373 0.7718801 0.9099166 0.8305903 0.9151243 0.8042180 0.8139300 0.8845541 0.7353892 0.8694588 0.7598793 0.7926538 0.8229752 0.8456620 0.8398587 0.9655647 0.7885371 0.7935876 0.8753006 0.8481377 0.8330584 0.8296957 0.8323021 0.8132808 0.7975126 0.7255791 0.6646779 0.7685859 0.8664600 0.8512435 0.7863585 1.1189423 0.8685030 0.6804178 0.7990831 0.7976893 0.7593595 0.7812876 0.7485642 0.8119165 0.9399213 0.7588669 0.7085996 0.6490984 0.7373817 0.7309758 0.6299618 0.6821498 0.6534377 0.7386351 0.7236161 0.7643208 0.7875289 0.7444626 0.8393523 0.6973196 0.6780538 0.7030175 0.7039684 0.7103857 0.6828116 0.6576659 0.6637590 0.6462346 0.6687405 0.7252066 0.6611711 0.6115220 0.7741837 0.7955655 0.7938231 0.8238041 0.7682150 0.8652390 0.6595700 0.7488805 0.6464058 0.6547442 0.7129939 0.7713003 0.7940688 0.8132772 0.7404433 0.8988632 0.8887625 0.7739884 0.8298513 0.8592412 0.9010406 0.9410333 0.7194590 0.8526438 0.8458254 0.8772750 0.8597465 0.8771807 0.8130034 0.7663243 0.9474963 0.7959843 0.7692461 0.7678725 0.7785464 0.8186812 0.7841274 0.7692616 0.8695083 0.7865606 0.8551618 0.8095384 0.7584961 0.8150347 0.8388785 0.9096086 0.7681878 0.8705038 0.8822593 0.7804638 0.7530922 0.7272024 0.7912597 0.7537650 0.7197623 0.8119379 0.8267048 0.8082728 0.9338539 0.7866393 0.7305945 0.9181340 0.8651735 0.8627515 0.8169405 0.8551082 0.7777858 0.9115406 0.7660579 0.7593682 0.8314003 0.8139125 0.7825957 0.8541068 0.8122240 0.8635318 0.7999173 0.8649461 0.8065360 0.9392026 0.9038815 0.8961094 0.8588814 0.8318626 0.8358235 0.8704886 0.7791030 0.7882293 0.7957179 0.7797939 0.8351643 0.8810581 0.8726861 0.8487857 0.7834026 0.8379796 0.8784741 0.7699473 0.7966620 0.8110335 0.8493255 0.8682473 0.9422874 0.7222476 0.7571056 0.7816400 0.7129050 0.6563969 0.7308495 0.9006935 0.8042281 0.8928950 0.6820962 0.7251816 0.8339834 0.8372746 0.8781442 0.9561921 1.0925843 0.8333248 0.8278893 0.8345377 0.9244655 0.8653987 0.9765831 0.9611843 0.9426221 0.8412404 0.8191358 0.8337046 0.7958159 0.8841567 0.9106446 0.9853885 1.0023692 0.6162505 0.6831844 0.6287204 0.6592936 0.6798724 0.2412633 0.2531932 0.1373733 0.1166175 0.0000000 0.2587867 0.2357052 0.2535566 0.2984802 0.2375884 0.4162642 0.4018607 0.3607702 0.4118453 0.3821894 0.4062529 0.7320714 0.8510589 0.8289380 0.7620048 0.8659555 0.8420770 0.9186102 0.9147148 0.9076601 0.9578818 0.7898899 1.0143174 0.9040769 0.8334815 0.8161713 0.7559748 0.7729332 0.8124691 0.8640589 0.7264452 0.8550696 0.7416806 0.7592999 0.8599167 0.9009378 0.9061997 0.9249857 0.8702337 0.8796527 0.8957984 0.8984446 1.0289722 0.9484894 0.8872786 0.9030039 0.8166496 0.9897056 0.8874664 0.9685800 0.8912955 1.3323474 0.7375534 0.9148051 0.9442320 1.1255646 0.9942850 0.9429046 1.0164081 0.9621552 0.8865381 0.8000085 0.7658145 0.7883587 0.7694756 0.7580196 0.9119917 0.8986586 0.9535118 1.0643380 0.8882577 0.9139610 0.9151431 0.9009346 0.9700746 0.9404385 0.9186937 0.9021469 0.9256090 0.8446423 0.9444502 0.9719489 0.9860100 0.9111146 0.8910763 0.9410264 0.9061645 0.8751256 0.8721032 0.8414256 0.9238899 0.9739110 0.9474138 1.0368338 0.9601177 0.9746929 0.9473005 0.9224992 0.9908190 0.9793465 1.0098499 1.0169025 0.9706523 0.9660643 0.8529450 0.8949493 0.8393290 1.0814621 1.0237426 0.9533252 1.0543382 0.9991904 1.3672873 1.2230982 0.7346271 2.0542728 2.0564969 2.2341673 2.1623758 2.1998250 2.2340604 2.1638676 2.2696947 2.2464399 2.0511202 2.0759849 2.0823670 2.2058095 2.1332327 2.2287909 2.0997350 2.1599431 1.9780186 2.3128102 1.9755637 2.2389674 2.3051537 2.2616655 2.2719292 1.9694880 2.1677936 2.1970416 2.2053928 1.8379817 1.9816143 2.3826381 2.1430212 2.4884136 2.5305324 1.6153102 1.6772281 1.7234240 1.6659225 1.7510626 2.2629783 2.2069919 2.2592245 2.2761566 2.2184728 2.1790853 2.2049817 2.2632045 2.0215633 2.5215388 2.5372692 2.3114767 2.5677987 2.3333923 2.6999910 2.8053893 2.7792085 2.9440997 2.1030762 2.2283069 1.8995467 2.0269678 1.9897737 2.0989285 2.1460700 2.0145287 2.0862093 2.0244930 2.1408984 2.5094648 2.1836268 2.4406356 2.3996435 2.2845091 2.4537775 2.2901055 2.1957929 2.1873494 2.1240314 1.9566872 2.1125976 2.0009218 2.0254788 2.0545610 2.2472909 2.1735656 2.0919754 2.0542776 1.9499870 1.8569812 1.8171889 1.8950415 1.9256421 2.1197837 1.8842068 2.0787709 2.2224136 1.9444896 2.0982556 2.1376869 2.0791926 1.9102916 2.1877884 2.0483285 1.8497809 1.9424139 1.9714359 1.9544461 1.8782571 2.0951321 2.0266244 1.8805003 2.0341923 2.0400730 2.0222832 1.7080328 2.0033365 1.7702015 1.8132396 2.1149547 2.2444077 2.0566670 2.1165077 2.1680172 2.1517671 1.9172740 2.1512037 2.2220885 1.9555813 2.1039027 2.2552812 2.1671615 2.1111857 2.0404728 1.9585519 2.3313636 2.2057928 2.2788652 2.2707943 2.0526135 2.3140284 1.9264743 2.1357520 2.1622767 2.2024036 2.0843494 2.0758357 2.1199698 2.0381197 2.0251349 2.1478413 1.9329043 1.7215711 2.1485493 2.2948240 2.2164367 2.0114925 2.1162143 1.9060208 1.9122385 1.8936517 1.9375713 1.8383970 1.8966470 1.8813648 1.8871499 1.7912163 1.8088032 1.9720089 1.7814216 1.8924125 1.9081350 1.7996360 1.7452107 1.8256764 1.8325318 1.8648914 1.7419554 1.8254427 1.8616558 2.0444733 2.0034347 2.0535835 1.9807853 2.0719410 1.8145134 1.7791856 1.6992746 1.9066565 1.8659520 2.0723263 2.0387721 2.0396830 1.9655882 1.9277722 1.8506446 1.8416423 1.7165662 1.8162919 1.8019634 2.0612048 1.8144822 1.7770423 1.9992368 1.9584315 2.0794969 2.0482005 2.0983011 1.8875605 2.0747859 1.9227845 1.8724876 1.8859049 1.7639985 1.8510272 1.9249774 1.8952553 1.9685709 1.8377794 2.0666967 2.1816980 1.8835886 1.9722105 1.9914817 2.0471656 1.9758612 1.9821002 1.8759630 1.9330754 1.9185572 2.1578176 2.0579731 1.7403279 2.0057453 2.0683900 1.8491732 2.1038612 2.0234224 2.2022450 2.0990212 2.0955417 1.9749013 2.1630378 2.3011204 2.0903610 1.8343770 2.1690463 2.1828601 2.2129670 2.0452063 2.0766761 1.8489991 1.9387193 1.9391437 1.9340257 1.9552638 1.8976720 2.0285129 2.1270851 1.9927450 2.1090193 2.0613650 2.3092274 2.6318999 2.4659418 2.4047707 2.5268356 2.0993233 2.3772138 2.1893827 2.4012020 2.2998628 2.2377701 2.4509891 2.4762676 2.4292018 2.1692507 2.2090212 2.1401061 2.1035650 2.3527649 2.2141980 2.2347793 1.9731119 2.3342509 2.2113774 2.2372702 2.3204847 2.3193183 1.9483201 1.8983207 2.5335772 2.1240251 2.2413941 2.6098948 2.3321495 2.3532350 2.3000813 2.4171498 2.4646696 2.4061708 2.4038644 2.4814303 2.4228419 2.0327250 2.4575159 2.1366684 2.3339258 2.3603987 2.5369686 2.3217801 2.2255837 2.1113902 1.9606634 2.0857322 2.1304139 1.9800032 2.2652013 2.2756276 2.1891523 2.0556272 2.1330136 2.3150870 2.3240555 2.2619846 2.1008490 2.3215266 2.1726726 2.0216573 2.4071722 2.2838675 2.2226970 2.4108728 2.2166135 2.3386941 2.2931086 1.9130068 2.3695018 2.0552042 2.2501059 2.2852007 2.3586142 2.1074881 2.0174995 2.4065538 2.6338051 2.5871216 2.3712884 2.5534747 2.5309457 2.4287886 2.3115113 2.2331825 2.2815989 2.4587418 2.1782026 2.2483148 2.3889546 2.5147264 2.3897690 2.3151601 2.2215475 2.2995219 2.2623976 2.0327253 2.2580944 1.9710422 1.9705232 1.9260771 1.9911873 1.9704536 2.1128738 2.1016614 2.1255296 2.0475205 1.9218368 2.3083413 2.1846631 2.2818451 2.2431082 2.2257794 2.0170673 2.0972249 2.6441353 2.2138618 2.2587262 2.1197342 1.8853522 2.0579497 2.1240526 2.1416024 2.0279510 2.1317010 2.2833989 1.8642738 2.2411185 2.2166514 2.4441399 1.9273352 2.0888336 1.8958747 2.1029085 1.9034376 1.9772834 1.7111174 2.2245927 2.0808860 2.0912678 2.0831113 2.1072602 2.0526468 1.9387511 2.1641816 2.0607782 2.0826615 2.1651932 2.4578039 2.2102452 2.0763742 2.4953707 2.4935850 2.2294101 2.3342751 2.5783777 2.4893935 2.0995326 2.3043149 2.3356921 2.3289960 2.1497097 2.4422956 2.3681979 2.3807597 2.2172491 2.1934374 2.4178206 2.3862332 2.3281331 2.4141383 2.5158268 2.4311327 2.4147804 2.3886681 2.5019677 2.6091280 2.7339548 2.3901106 2.1018689 2.4406260 2.3706370 2.5006195 2.2330673 2.3091577 2.4331845 2.4502545 2.2700198 2.1719442 2.3055629 2.5650605 2.4308501 2.4645458 2.3630327 2.3593622 2.5738433 2.3215210 2.4021498 2.4527777 2.8256616 2.6898394 2.5790463 2.6676102 2.7799636 2.6966695 2.8839451 2.2736409 2.1966224 2.0128423 2.0395198 2.1783574 2.1575127 2.4413435 2.6294199 2.1782238 2.2861121 2.3105960 2.4482589 2.4558095 2.4442459 2.6815295 2.4875151 2.5753295 2.3540225 1.9053661 1.8204442 2.0084885 1.8947810 1.9943836 1.8369116 1.8207494 1.8620413 1.6908169 2.1550640 1.9991131 2.2215859 2.0943475 1.9473398 2.0638096 1.9324006 2.0392810 2.1384598 2.0508932 1.9208915 2.1177105 1.9539645 2.1856891 2.0760623 2.0243542 1.8094772 1.9276572 2.1305187 1.9838083 1.9107234 2.0400848 2.2329579 2.2140337 2.2530223 2.1197291 2.1841956 2.1156914 2.1024378 2.0141520 1.9740024 2.2035179 2.1655072 2.0942438 2.1347323 1.9798488 2.0479824 2.2134047 2.1689765 1.9399853 2.0686737 2.1692136 2.3311040 2.5420997 2.3505527 2.1389712 2.2156918 2.2033140 2.3116597 2.4153707 2.5716485 2.0050787 1.7883986 1.9622912 1.6404961 2.0083389 2.0165060 1.7442433 1.6908616 1.9801709 2.0589295 1.8991884 1.8520949 1.9033129 2.0055079 1.9451503 1.9200266 1.9727284 2.2743831 1.9214178 2.0546994 1.9274095 1.8633279 1.9983659 1.9220057 1.9472100 2.1270283 2.1950010 2.3203653 2.2195016 2.3544516 2.4055995 2.2789923 2.1425597 2.2033415 2.4638733 2.3478415 2.3081721 2.6120743 2.3391770 2.3122624 2.5798221 2.8832630 2.7720541 2.7005843 2.0248569 2.3961983 2.5847159 2.1862827 2.2908275 2.5843841 2.3750255 2.4872653 2.3832125 2.3562305 2.3546361 2.0195658 2.4913680 2.3340844 2.3796319 2.5259012 2.2253829 2.2115894 2.4005780 2.3874333 2.2051638 2.4617286 2.3260535 2.4432548 2.3696377 2.3104590 1.9428785 2.3882237 2.3214356 2.4232121 2.4024389 2.4070676 2.4467833 2.2834430 1.8807609 2.0516713 2.0562345 2.1618410 1.9861290 1.9598488 2.0440381 2.1780464 2.4053666 1.8764948 1.8214721 2.3238539 2.4265480 2.0781534 2.1570786 2.3352158 2.5105755 2.0635726 1.9977653 2.1026101 2.4440001 2.9387871 2.3641954 2.6390701 2.3927674 2.4107822 2.4688269 2.3755761 2.6169844 2.2851397 2.4509020 2.1498835 2.6339216 2.2583246 2.1138439 2.4370190 2.4689813 2.1198772 2.5325656 2.2405369 2.5159488 2.8191173 2.5727816 2.4551141 2.5291180 2.5283324 2.4651237 2.3276347 2.4920158 2.5091082 2.3161772 2.3470339 2.5875519 2.5608097 2.6235540 2.6190683 2.5122849 2.6237958 2.6956529 2.5322440 2.5141674 2.7402463 2.8685489 2.7581579 2.5284554 2.5165905 2.3763926 2.7018533 2.7014027 2.6943469 2.4087302 2.3808631 2.5394186 2.5699624 2.4642791 2.7458428 2.6676834 2.5973719 2.4749811 2.6417689 2.6014243 2.6117364 2.6244363 2.7542183 2.5344765 2.5152968 2.6209150 2.5466415 2.9505210 2.8748174 2.9969187 2.6378192 2.5919027 2.6922876 2.7843141 3.1357784 2.5451921 2.6566841 1.9301537 1.6733875 2.4264388 2.5954139 2.5922917 2.3819787 2.2952307 2.4144009 2.3281261 2.7015214 2.3989561 2.6276797 2.4703972 2.6611584 2.6345578 2.5414052 2.4860442 2.7677432 2.7639797 2.5080996 2.7200896 2.5551499 2.6142250 2.7740441 2.4873971 2.6875224 2.4009351 2.6912242 1.9342956 1.9409814 1.7897383 2.0018070 2.0516421 2.0728782 2.5749293 2.1390721 2.6008146 2.3012017 2.2153717 2.3266316 2.7231422 2.5254136 2.5177433 2.4005944 2.8390356 2.5986351 2.6407129 2.8146648 2.8677309 2.7707606 2.9384863 2.8744520 2.7334698 2.4546950 2.7325282 3.0971768 2.7644674 2.8072535 2.6825546 2.5068187 2.5569193 2.6775718 2.4398326 2.6266919 2.6852617 2.7401230 2.8232271 2.6778282 2.6291415 2.7146816 2.7273763 2.6391987 2.5319826 2.4981781 2.6461541 2.9303172 2.9603208 2.4543270 2.4986012 2.5293017 2.5415295 2.5170223 2.6869201 2.3338485 2.6321135 2.3252560 2.6340316 2.5221640 2.6770998 2.3962422 2.5323872 2.5479048 2.6110581 2.7676154 2.5473950 2.5383666 2.7186319 2.8136266 2.8203962 2.8283503 2.6299594 2.7141223 2.6048042 2.7823362 2.6062899 2.6338152 2.7100458 2.8697077 2.5118128 2.4407940 2.4251457 2.5950046 2.4434512 2.8713489 2.9934297 2.5915739 2.8612047 2.3323739 2.9026673 2.8897996 2.8470074 2.9289898 2.4402657 2.5770172 2.8085024 2.7675374 2.4403945 2.3972679 2.3857279 2.3571189 2.4862583 2.4145626 2.3884180 2.4684950 2.4368758 2.6099279 2.9200209 2.5308541 2.6136881 2.6124228 2.6964970 2.6691303 2.5120508 2.4832865 2.4766992 2.7451376 2.6666467 2.6743127 2.7473451 2.7307015 2.5191891 2.7424312 2.3998075 2.8640567 2.6968720 2.6667862 2.3729085 2.5959239 2.8091766 2.6046237 2.8970934 2.9779744 2.6298279 2.7080593 2.4210359 2.6259245 2.4579205 2.5914301 2.5780220 2.4071488 2.4507970 2.4530743 2.6310944 2.7850954 2.5345172 2.7519194 2.7866992 2.6026609 2.5406624 2.7002065 2.6551041 2.5088730 2.2333013 2.4293628 2.6009120 2.6748187 2.6488728 2.6658852 2.7910635 2.5587480 2.5064132 2.5432797 2.4026973 2.7062716 2.7258701 2.7605289 2.7170969 2.6712360 2.7960009 2.5051757 2.4358858 2.4906321 2.6616662 2.5736975 2.4010483 2.5354055 2.3695848 2.4962451 2.4902091 2.2296497 2.4353600 2.4988479 2.5231431 2.5461739 2.4510210 2.4277303 2.3510285 2.5883927 2.5404981 2.3099271 2.3333328 2.3614558 2.2707751 2.4591746 2.3963770 2.6606184 2.2800752 2.2372571 2.2256149 2.3669977 2.1353099 2.2070985 2.4824019 2.6655747 2.4495149 2.4913236 2.3956142 2.4948141 2.3835926 2.3969823 2.3118660 2.4049600 2.4010249 2.5331243 2.3408092 2.3839729 2.2529499 2.4428672 2.3431422 2.3508955 2.4846303 2.7412402 2.5321522 2.5884904 2.8297945 2.8678432 2.6781748 2.8376244 2.4905089 2.5933309 2.8358985 3.1179028 2.6718192 2.3729368 3.0009756 2.2627699 2.2848236 2.7062725 2.3962931 2.7254769 2.6402871 2.5036200 2.5211302 2.6844403 2.8470490 2.5983332 2.4311492 2.8597565 2.7023550 2.6470088 1.9944362 2.3047330 2.1086565 2.2497191 2.0791343 2.2130373 2.1350613 2.4351915 2.1919290 2.3642985 2.4698207 2.0953699 2.3763358 2.2175204 2.4345337 2.5743877 2.4618959 2.5316294 2.4837499 2.5998203 2.7833617 2.4951109 2.3903674 2.4801958 2.5861096 2.5301377 2.5996674 2.6159011 2.6660232 2.6048731 2.6691648 2.4758274 2.8955004 2.3939081 2.6536664 2.6959229 2.8316578 2.9398460 2.8371128 2.7566105 2.7520373 2.5307411 2.5674091 2.8299210 2.7626535 2.3887346 2.5968523 2.5500529 2.7369542 2.5222547 2.6519891 2.4849051 2.6736063 2.5879565 2.5284105 2.5539144 2.8252917 2.7102493 2.6830809 2.7284951 2.6423858 2.4857985 2.3031248 2.8004537 2.1986949 2.3125363 2.2819221 2.4806677 2.0683263 3.1738997 2.4546993 2.2716074 2.3476598 2.4220477 
assembly_BlackSea7|NODE_407381_length_1986_cov_4.273951_2|protein        2.5533947 2.3033122 2.3949231 2.4410276 2.3335801 2.3768586 2.2053127 2.0007016 2.1062187 2.0654016 2.2682058 2.2948447 2.2750994 2.4185430 2.0487935 2.0010131 2.3856032 2.3940496 1.9589947 2.4065612 2.0610820 2.1684146 2.4349809 2.4872392 2.1655543 1.9898588 2.0567901 2.3390784 2.4155904 2.2880690 2.5421337 2.4407063 2.3487398 2.4558011 2.3963228 2.2766846 2.2604301 2.2517017 2.7180699 2.8057070 2.4606845 2.6972727 2.1396457 2.2026094 2.3801699 2.2458253 2.3392179 2.3560793 2.5172818 2.3640378 2.2194470 2.4279996 2.3537895 2.0670793 2.1644203 2.0791744 2.2691087 2.2063164 2.3441778 2.2530060 2.8895250 2.3473130 2.5176740 2.0912808 2.2833703 2.2365681 2.3099532 2.2945264 2.4103241 2.1211093 2.1760154 2.3624696 2.3366398 2.7841829 2.2509879 2.7663201 2.1828939 2.3014139 2.3239782 2.3460483 2.2722835 2.3316008 2.1901506 2.2717085 2.4104969 2.4648260 2.2201125 2.4745421 2.4301799 2.1108706 2.3425869 2.7234090 2.3481829 2.2516642 2.2172660 2.2440111 2.2129609 2.3508379 2.1522967 2.1867726 2.1936449 2.4063630 2.4409837 2.3634091 2.1705845 2.2660256 2.3492643 2.5068649 2.4675961 2.5443654 2.1871659 2.2114284 2.4553183 2.1227753 2.4570841 2.3355612 2.5089178 2.3153023 2.8482166 2.8751066 2.9784634 2.3840048 2.4758060 2.4207691 2.1928868 2.1790212 2.2655069 2.4004431 2.3635522 2.4761790 2.4139988 2.4097829 2.4976357 2.5472594 2.5761560 2.5643938 2.3619430 2.1323246 2.3152666 2.2880425 2.4302026 2.5988186 2.6650427 2.0886164 2.3079173 2.4516117 2.1694804 2.5593408 2.1090950 2.2140421 2.4476291 1.8756691 2.4165206 1.8432943 2.4305590 2.3331461 2.4043267 2.6119293 2.3774047 2.4579311 2.1422951 2.4038685 2.2972235 2.3560318 2.2050397 2.1480653 2.1666861 2.3608187 2.6714289 2.4240009 2.5065827 2.3647026 2.3266546 2.3090082 2.3912504 2.1503200 2.2527498 2.1553510 2.3207657 2.4225742 2.4291112 2.3638177 2.4391841 2.0687420 2.1690793 2.0269061 2.6020717 2.6777791 2.2613975 2.0095444 1.9214734 1.9738864 2.0321926 2.0581622 2.0149946 2.0670542 1.9721087 2.0411629 1.9416809 2.0229629 1.7675405 1.8060336 1.8667808 1.9079758 1.6038435 1.7874092 1.7304183 1.8001945 1.8055092 1.9101098 1.8163084 1.8175260 1.8988348 1.8709221 1.8257068 1.8081556 1.7611559 1.6296680 1.8447355 1.7277723 2.0951896 2.0298082 1.8623891 1.7134784 1.8969594 2.1109183 1.6791075 1.7616478 1.6246384 1.7461484 1.8566526 1.7968747 1.6510638 1.6540771 1.6641333 1.8009772 1.6914292 1.8540768 1.4552143 1.4944957 1.4099350 1.4330444 1.4141145 1.3478917 1.3791430 1.2896203 1.2544721 1.2613161 1.2527922 1.2897329 1.2559489 1.3643098 1.2394774 1.2830906 1.2778879 1.3627527 1.3324435 1.3393890 1.4155620 1.3535812 1.3786816 1.4394352 1.3698963 1.4517728 1.3419914 1.4366388 1.4276250 1.4786177 1.5672922 1.4881435 1.4101276 1.4183980 1.5632625 1.5050867 1.4484390 1.5375595 1.4899084 1.3683020 1.4098041 1.4421260 1.5149578 1.4787546 1.4751900 1.6251507 1.4141373 1.5472060 1.5334946 1.6005631 1.7023561 1.4979865 1.6386421 1.4880390 1.4979421 1.5687499 1.5416737 1.4708561 1.5820403 1.6748895 1.4072938 1.6431358 1.4624155 1.4387513 1.4707100 1.4491944 1.5807496 1.4705430 1.4008470 1.3756932 1.5474500 1.6075871 1.6422370 1.5377627 1.3527843 1.4810316 1.4527035 1.4205586 1.5807112 1.6797718 1.6805484 1.4957109 1.6564070 1.6288657 1.6708388 1.6286419 1.5903132 1.4864642 1.4205333 1.4721464 1.4309548 1.4304513 1.4031773 1.5499580 1.4701636 1.4749876 1.3366680 1.5539301 1.4013952 1.4632761 1.4333647 1.3918076 1.5195854 1.3519709 1.5595413 1.6221734 1.4793394 1.4771643 1.4225591 1.4609673 1.5201285 1.3915831 1.4633383 1.4715076 1.4109596 1.4089849 1.4747112 1.4678263 1.6238139 1.5052123 1.8106202 1.4891660 1.5273525 1.4857310 1.6276276 1.6064143 1.7057959 1.6856418 2.5262126 2.4129116 2.3404336 2.4235453 2.5782044 2.6009409 2.7914744 2.5843796 2.6054652 2.6652676 2.5216563 2.3660442 2.7856533 3.0260000 2.9725961 1.5846420 1.8194435 1.7700121 1.9052569 1.8372458 1.7195752 1.8306742 2.3551211 1.5898141 1.9766282 1.8473516 2.0142191 2.2643044 2.3005128 2.2196654 2.2645363 2.3492727 2.1569173 2.2627177 2.2772434 2.4327945 2.3698800 2.3824607 2.4149123 2.1881787 2.3584426 2.3414630 2.3282324 2.4446000 2.2911218 2.1791349 2.2591522 2.2186003 2.3925486 2.4435966 2.4206576 2.3224451 2.3836908 2.2949685 2.2021085 2.2572036 2.2546953 2.2312465 2.1759580 2.2919897 2.2610440 2.3547339 2.2169868 2.3417743 2.3344945 2.2307562 2.5151772 2.0610417 2.4137018 2.3559335 2.3677551 2.1777674 2.0597106 2.1981596 2.0314317 2.0903199 1.7565794 1.8001480 2.0076743 1.9163230 1.8189253 1.7693245 1.8405406 1.8375330 1.8050229 1.8466177 2.0551454 1.9062816 1.9396250 2.0720651 2.0062266 1.9664000 2.0810315 2.0245006 1.5616629 2.2210241 2.1443313 2.2262054 2.2319517 2.3454912 2.2675820 2.0875781 2.2291024 2.3951975 2.0186063 2.1334218 2.1934541 1.9900708 2.1881710 2.1854967 2.0087891 1.7271268 2.0283887 1.9788780 1.9929021 2.1671272 2.2431222 2.0203053 2.0645430 1.8431104 1.8608705 1.8989533 1.8466618 2.1889143 1.9685646 2.2795585 2.0332918 2.0471956 1.9724689 1.8158197 1.7864298 1.8995017 1.8768528 1.7906810 1.7419486 1.7712986 1.7791408 1.8579187 1.9356045 2.0124706 1.9802250 1.8766307 1.6555858 1.6849759 1.8199022 1.9577803 1.8991602 1.8643676 1.9460607 1.7217984 1.8110957 1.7143973 1.8064905 1.8315698 1.8057786 1.7547798 2.0149780 1.7019019 1.5194514 1.7447522 1.9411377 2.0086705 2.0847230 2.0141258 2.0034926 1.9845951 1.7958994 1.9765609 1.5913920 1.8284285 1.8224136 2.2253856 2.1235255 1.9492501 1.8875431 2.3205622 2.3124858 2.3353963 2.2496071 1.7726510 2.0869302 2.2338872 2.2174279 2.1642164 2.2673620 1.9816821 2.1524697 2.1048367 1.8386177 1.1533874 1.8267184 2.0611171 1.9797795 2.0857844 1.9094031 1.8816498 1.7538956 1.9250035 1.8544362 1.2605194 1.6947521 1.7609287 2.3609631 1.7012762 2.0600638 1.8184483 2.0151335 2.1002008 2.1313336 2.3850141 2.2701814 2.2143705 2.3655772 2.3061308 2.2315124 2.2413150 2.5264672 2.0222162 2.3744233 2.2053201 2.1659284 2.3785822 2.1214445 2.0692394 2.2354884 2.3566698 2.4309125 2.3875594 2.2805177 2.4014890 2.4991049 2.3502701 2.2538977 2.3774163 2.2700809 2.2686313 2.3357529 2.2984706 2.2605585 2.5981956 2.4589919 2.3569983 2.2895080 2.3759607 2.3253532 2.3067111 2.3813776 2.3849249 2.2597593 2.2648024 2.2525895 2.3562149 2.3517067 2.4447095 2.4929580 2.3101574 2.4259716 2.5735599 2.3218440 2.0535799 2.4629640 2.1658774 2.3673720 2.2303509 2.2449113 2.3466368 2.2176192 2.3894761 2.8041848 2.7747811 2.2733284 2.4538856 2.5615114 2.5794677 2.4557698 2.6610519 2.6106982 2.3858146 2.4245734 2.7472054 2.4280208 2.4029545 2.5769375 2.3319762 2.4333183 2.4716813 2.3312575 2.3484628 2.6494235 2.2419267 2.4234313 2.3922052 2.2835541 2.2822718 2.1342015 2.3857930 2.0653072 2.3429477 2.0095333 2.6255266 2.4226129 2.0420775 2.7233723 2.5213821 2.7372528 2.4913911 2.7276135 2.6221216 2.8182967 2.7902575 2.7167187 2.8346581 2.7393708 2.7512565 2.4671499 2.8574603 2.7155526 2.8613625 2.4421633 2.2431300 2.4209303 2.2688331 2.4414288 2.1822267 2.4364656 2.3484858 2.5053499 2.3455094 2.4000262 2.8729500 2.3055595 2.3046209 2.5291175 2.2525316 2.1818370 2.7775437 2.4790909 2.4977829 2.3353599 2.4862405 2.5605772 2.7520199 2.4539492 2.6483421 2.0548686 2.0016203 2.3679762 2.5360558 2.6044473 2.4408688 2.5061898 2.4028329 2.5487327 2.5723741 2.4295764 2.6627938 2.5839069 2.1641209 3.0501421 2.5551101 2.7261198 2.4333229 2.2488598 2.4069703 2.4162584 2.4665822 2.2688384 2.3366612 2.3059063 2.2164757 2.3905575 2.3792774 2.3341790 2.4085825 2.3154852 2.2745852 2.4561961 2.2230776 1.8950386 2.3206358 2.4168397 2.3006757 2.4960520 2.0810848 2.0525899 2.0025136 2.2151167 2.0153059 2.0587226 2.1181226 2.1904469 2.1560679 1.9665078 2.2022018 2.1069144 2.0272248 2.2406674 2.1386314 2.0897543 1.7692656 2.4184793 2.1528166 2.3215829 2.3991766 2.2272494 2.1671210 2.1821014 2.7083080 2.4314369 2.5216883 2.2475293 2.1244518 2.0130606 2.2205401 2.1862639 2.1772750 2.2048255 2.7852123 2.7065048 2.5840315 2.8849750 2.7246209 2.7794470 2.5354504 2.5958503 2.6586448 2.3100736 2.2627165 2.3352903 2.6503556 2.4631796 2.4884680 2.9856116 2.9655902 2.9927301 2.9387360 2.3680548 2.3145185 2.7799302 2.7825290 2.6828213 2.5607993 2.4384906 2.6525257 2.3141780 2.4532491 2.5518245 2.3498148 2.4359234 2.5358481 2.8889458 2.6763229 2.2974229 2.7755143 2.5801101 2.5191039 2.7121123 2.7390512 2.5505807 2.6906138 2.4236870 2.2326762 2.3966041 2.1716116 2.1479820 2.1268877 1.7491712 1.6793082 1.8802973 1.7902224 1.8140338 1.7718443 1.7164872 1.7666131 1.8045227 1.7593845 1.7674073 1.8154607 1.7303596 1.7955830 1.7460039 1.7178718 1.8027789 1.7141006 1.7415644 1.7786778 1.8419574 1.6465079 1.6719661 1.6213596 1.6193367 1.6233820 1.5865882 1.4914993 1.5983789 1.5827216 1.6505263 1.5805472 1.6174549 1.6026405 1.6146462 1.5832109 1.5853353 1.5581461 1.6508757 1.6124638 1.6472154 1.5449683 1.5607813 1.4995428 1.6200942 1.5331097 1.7311214 1.6983250 1.6072859 1.4743243 1.4864930 1.4586526 1.2905897 1.5135063 1.5890994 1.5339251 1.3792251 1.3967643 1.4353685 1.3396362 1.3525052 1.2656999 1.2971162 1.3277427 1.2997341 1.4170973 1.4337314 1.3904351 1.4358346 1.4156932 1.5124452 1.4060991 1.4506773 1.3532468 1.4275453 1.3739877 1.4229538 1.3589320 1.4200555 1.4035060 1.5504177 1.2793317 1.3823078 1.3412987 1.4356093 1.4591027 1.5981639 1.3985287 1.3529295 1.1963667 1.0806534 1.2699975 1.1694276 1.1946462 1.4999018 1.6028993 1.5878813 1.7631303 1.8588088 1.6831006 1.6064607 1.4734548 1.4923472 1.4964246 1.3997429 1.6949325 1.5993936 0.8716130 0.8468933 0.8182256 0.7998845 0.8764879 0.9853481 0.8519959 0.8282110 0.8702731 0.8881801 0.9067525 0.8551795 0.7957406 0.9475474 0.8822896 0.9046858 0.9787602 0.9023756 0.8497019 0.4880696 0.4702119 0.6121474 0.5170291 0.5452888 0.5311720 0.5254687 0.5150179 0.5564724 0.5899541 0.4732367 0.5220550 0.4661468 0.4825086 0.5129795 0.5015707 0.5106928 0.5178895 0.5189413 0.4806815 0.4945398 0.4680678 0.5142933 0.5063348 0.5415492 0.5546263 0.5828789 0.5470906 0.5436576 0.5252455 0.6188056 0.5678508 0.5980064 0.5729089 0.6771207 0.6744171 0.7300179 0.7386529 0.7238651 0.7487535 0.7249684 0.7194904 0.7010962 0.6988110 0.6952031 0.6813124 0.7149024 0.7356049 0.5513152 0.5696888 0.5713412 0.5609107 0.5877162 0.5997277 0.5997138 0.5215844 0.7206250 0.5927292 0.7169686 0.7934066 0.6352207 0.6782146 0.7400671 0.7604390 0.7394841 0.7157494 0.7644319 0.6148259 0.5942961 0.6976646 0.6867857 0.6315731 0.7102110 0.7033875 0.7741365 0.7299316 0.7900220 0.7490181 0.7951742 0.7343116 0.7951449 0.7771002 0.8174138 0.6743292 0.7225449 0.6779028 0.6706222 0.6687562 0.7201300 0.6445599 0.7590550 0.8079560 0.7413889 0.6696430 0.6975567 0.7341773 0.6723559 0.6293608 0.5518235 0.6130126 0.5814078 0.5757770 0.6746854 0.5997078 0.6824185 0.6467445 0.7352214 0.6847071 0.6411217 0.7750998 0.7405349 0.8171363 0.6965789 0.6632483 0.7302978 0.7237757 0.7744599 0.8206752 0.8350882 0.7740278 0.8260939 0.9168092 0.9767562 0.8756228 0.8842625 0.8802316 0.8142282 0.8088088 0.7955705 0.8166626 0.7546176 0.7638427 0.7837556 0.8165273 0.8340960 0.8368064 0.8072377 0.7599656 0.7755563 0.7904804 0.8494957 0.8330476 0.7777993 0.7890974 0.7894581 0.8130752 0.8193503 0.7959459 0.8480182 0.8316854 0.8197324 0.8590832 0.8381663 0.8195580 0.8209673 0.8480268 0.8439914 0.8346521 0.8640642 0.8376550 0.8488216 0.8353950 0.8554931 0.8123772 0.7928944 0.8410328 0.8204681 0.8369817 0.7644538 0.8040844 0.7868387 0.7171602 0.7363466 0.7737557 0.7130064 0.7401223 0.7988439 0.7737403 0.8784692 0.8159729 0.7807078 0.7992523 0.8064767 0.6273512 0.8104053 0.7131816 0.7338542 0.6781404 0.7744349 0.7600082 0.7252122 0.7264251 0.7206217 0.6621511 0.7311070 0.8643442 0.6658261 0.7426994 0.7381610 0.6859498 0.7766502 0.7547637 0.8034000 0.7883895 0.7549304 0.7145915 0.9596608 0.8098946 0.8987519 0.9338456 0.8863513 0.8945337 0.8800641 0.8891261 0.8253351 0.7890122 0.7617231 0.7886165 0.8820734 0.9174279 0.8799192 0.8954884 0.8663410 0.7966913 0.8902477 0.8233609 0.7400844 0.7054149 0.6977969 0.8051877 0.6187431 0.6425821 0.6614801 0.6792201 0.5648746 0.7527335 0.7478997 0.7547434 0.6646244 0.7690332 0.7843876 0.6979049 0.7682450 0.8278949 0.7651373 0.7624606 0.8066206 0.8429226 0.8202743 0.7986176 0.7674738 0.7491404 0.7707929 0.8142397 0.8350764 0.7737133 0.7979602 0.7693110 0.7955891 0.8312266 0.8991032 0.7819331 0.8224111 0.7987274 0.8834798 0.8354082 0.8414154 0.8808383 0.8736346 0.8738729 0.8738360 0.8701342 0.9170204 0.9448534 0.7706991 0.8599157 0.8106964 0.8611942 0.8007001 0.7858544 0.8348604 0.8841836 0.8222854 0.7954520 0.8242226 0.8221352 0.8157838 0.7960554 0.8538107 0.8797126 0.8185473 0.8056643 0.8690041 0.9591406 0.7517335 0.6713984 0.7822562 0.7002530 0.7600269 0.7924667 0.8095560 0.9003451 0.9140793 0.9374637 0.9119612 0.8328406 0.8230425 0.8123822 0.9610832 0.8530974 0.8369926 0.9208632 0.8975189 0.8534398 1.0119516 0.7889468 0.7527940 0.8352112 0.8017726 0.8171758 0.7358247 0.7581874 0.7621877 0.7448752 0.7220138 0.6567785 0.7799402 0.8523298 0.8282066 0.7601478 1.0935984 0.8355628 0.5996949 0.7693372 0.7924640 0.7467737 0.7619886 0.7664580 0.8147590 0.8719416 0.8013343 0.7412206 0.6480481 0.8433744 0.6862415 0.6579490 0.7148706 0.6023216 0.6988576 0.6997399 0.6855243 0.8032918 0.7869392 0.8193718 0.7335012 0.6693315 0.7185935 0.6799909 0.7144754 0.7359710 0.7285166 0.7378867 0.7547171 0.6959109 0.7397955 0.8111441 0.7645279 0.8479460 0.8311409 0.8561976 0.7770328 0.8512603 0.8772947 0.6893578 0.8913718 0.6970355 0.7163185 0.7526115 0.8164963 0.8715751 0.8714975 0.7643113 0.8278552 0.9157142 0.8217671 0.8159177 0.7734617 0.8957632 0.9542669 0.7071678 0.8368390 0.9134708 0.9507956 0.9245140 0.9610454 0.9290200 0.7829535 0.9838054 0.8265266 0.8412055 0.8677056 0.8020090 0.8649721 0.8705256 0.7857938 0.9435221 0.8474101 0.9213884 0.8371900 0.8091152 0.8419938 0.8579181 1.0048459 0.8450030 0.9038374 0.8887378 0.7766995 0.8065485 0.7777693 0.7743517 0.7761905 0.7342290 0.8088664 0.8298534 0.8442450 0.9100776 0.7523772 0.7261324 0.9261642 0.8466120 0.8398951 0.8045557 0.8159910 0.8331781 0.9141949 0.7779365 0.7820378 0.8082865 0.7907285 0.7581362 0.8344749 0.8290202 0.8335274 0.7987371 0.8964442 0.8074523 0.9598197 0.9183025 0.8643712 0.8521373 0.8238907 0.8333976 0.8347304 0.7819339 0.8391824 0.7892270 0.7776005 0.8365863 0.8091617 0.8355511 0.8212158 0.7866894 0.8988641 0.9252461 0.7908379 0.8055084 0.8565248 0.9010650 0.8171000 0.9280006 0.7462112 0.7748356 0.7742102 0.6882405 0.7331066 0.7758063 0.8659536 0.8115867 0.8219608 0.7152693 0.7752316 0.8336826 0.7905536 0.9100860 0.9218262 1.0871364 0.9096379 0.9277527 0.8619241 0.9701190 0.9073967 0.9639065 0.9943107 0.9849722 0.8533695 0.8481226 0.8239639 0.8138585 0.8774630 0.8462735 0.9924711 1.0170532 0.6403428 0.7061467 0.7062894 0.7362417 0.6811754 0.3281213 0.3251434 0.2732601 0.2371953 0.2587867 0.0000000 0.2220948 0.2283442 0.2820205 0.2357887 0.4515707 0.4321070 0.3968863 0.4440954 0.4253505 0.4607086 0.7282833 0.8142908 0.7458508 0.7207898 0.8713109 0.8540054 0.8903751 0.8811716 0.9194104 0.9011967 0.8722218 1.0647723 0.8658068 0.9510864 0.8842708 0.7620594 0.7911210 0.7898801 0.8265324 0.7602948 0.8427052 0.7618570 0.8407444 0.8661336 0.8230063 0.8896935 0.9160877 0.9256709 0.9828408 0.8539071 0.8813685 1.1487363 1.0435199 0.9295550 0.9257739 0.9574014 0.9531711 0.9181867 0.9844413 0.9095485 1.3056480 1.0752609 0.9192637 0.8857868 1.1613840 1.1336070 0.9604180 1.0193204 0.9520991 0.8994515 0.8175130 0.7544145 0.7677631 0.7233826 0.7936729 0.9202218 0.9607240 0.9710013 1.0837547 0.8932568 0.9494541 0.9049170 0.9117177 0.9600539 0.9303393 0.9340957 0.8641491 0.9007673 0.8472451 0.9326384 0.9646948 0.9616094 0.9328179 0.9661792 0.9099628 0.7982018 0.8447732 0.8505749 0.8575990 0.9657965 0.8891452 0.8804321 0.9880247 0.8897809 0.8885771 0.9079925 0.8906243 0.9457636 0.8563435 0.8837624 0.9360006 0.9551367 0.9555524 0.9258010 0.9510430 0.8998002 1.0623204 1.0536274 0.9098645 1.1352760 1.0660896 1.2685982 1.2791073 0.9473134 2.0970051 2.1203380 2.2965668 2.1699376 2.2780048 2.2063103 2.1682263 2.2057404 2.1568803 2.1150591 2.0448200 2.0748594 2.2438695 2.2013929 2.3445470 2.2007615 2.2624323 2.1264309 2.3762979 2.0551932 2.2253856 2.2845414 2.2070846 2.2446455 2.0600549 2.2738546 2.2450617 2.2763769 1.8618823 1.8941745 2.2802589 2.1585866 2.4841407 2.4402039 1.6242725 1.6820524 1.8057999 1.7965341 1.7529009 2.3993225 2.3627956 2.2855490 2.3814846 2.3834421 2.2634194 2.2370074 2.3861975 2.0677804 2.5076874 2.5453159 2.2635257 2.6238811 2.4035366 2.6221188 2.5823517 2.6906873 2.7913227 2.2121793 2.2696916 2.0150871 2.1284367 2.0858857 2.1758016 2.2108623 2.1951594 2.1251272 2.1911590 2.2280993 2.4047420 2.2071191 2.3478503 2.3451786 2.2482843 2.3557149 2.2141634 2.1630303 2.1047957 2.1782138 1.8343146 1.8972183 1.8981905 1.9775013 2.0745892 2.1487291 2.0280774 2.0032902 2.1721504 2.0610333 1.9392069 1.8753391 2.1317684 1.7340684 2.0363660 1.8760572 2.1261026 2.2408816 2.1440026 2.1126990 2.0849159 2.1211569 2.0597230 2.1248832 2.0485340 1.9181911 2.1172387 1.9996889 1.9369953 1.9952283 2.0509348 2.0570892 1.9139423 2.0418528 2.0600690 1.9386006 1.8999760 2.0677584 1.8244649 1.8399361 2.0752235 2.1795693 2.0767930 2.1706366 2.0984728 2.1888403 1.8478537 2.1559688 2.2853520 2.0071362 2.2330862 2.2448363 2.2230928 2.0517529 1.9888013 1.8516167 2.3543704 2.2864004 2.2425021 2.3450641 2.2141950 2.2425979 1.7070464 2.2885289 2.2063987 2.2350598 2.2069792 2.1215472 2.1533978 2.2098422 2.1904444 2.2992476 2.1664259 1.8341053 2.2669189 2.5796229 2.3039225 1.8718840 2.4026853 1.9201522 1.8756054 1.9352441 1.9015917 1.8782847 1.8774537 1.9672200 1.9887941 1.8479317 1.8991124 1.9891535 1.8257308 2.0279398 2.0756095 2.0079955 1.9230579 1.9194585 1.8818515 1.9260152 1.8546675 1.9347668 1.8818259 2.2557536 2.1453039 2.1541399 2.1180499 2.1207991 1.9464290 1.9909736 1.9251579 1.9023407 1.9214291 2.1208815 1.9963573 1.9547027 1.9129873 1.9137151 1.9347113 2.0132717 1.9113859 1.9225395 1.8905661 2.1301815 1.9390893 1.9071825 2.0453849 2.1539699 2.2355058 2.0912888 2.1523757 2.0412859 2.2359207 2.1225638 2.1658499 2.1563712 2.1820586 2.2165242 2.2644673 2.2409426 2.2739116 2.1259329 2.2669775 2.3926977 2.1453136 2.2069391 2.1524725 2.2939137 1.9722770 1.8647371 1.9185702 1.8744339 1.9961096 2.1657822 2.0625297 1.6734973 2.0102171 2.2698126 1.9920988 1.9823430 2.0615379 2.2368681 2.4083794 2.2639790 2.0416565 2.2600315 2.3297123 1.9622501 1.9329595 2.2199459 2.2902252 2.1479521 2.2538536 2.0491657 1.9745522 2.0243104 1.9834444 1.9967590 1.9185135 1.9890374 2.1826803 2.2352973 2.0165382 2.1636165 2.1890315 2.2627439 2.6138495 2.5101247 2.5810413 2.6208225 2.2040401 2.4660483 2.2651832 2.5434482 2.2819636 2.2411265 2.6020516 2.5116503 2.4025936 2.1871759 2.1724938 2.0417454 2.1236276 2.3036053 2.1650632 2.3403795 2.2391028 2.4569975 2.2162762 2.3619055 2.4748821 2.3718897 2.1310262 1.9991118 2.4834080 2.0195929 2.3499795 2.4367933 2.4303210 2.3641887 2.2171708 2.4157416 2.4132222 2.2823227 2.3575138 2.3394424 2.4128149 2.0557382 2.4116383 2.0651963 2.4435214 2.3491750 2.4435196 2.3552203 2.4057514 2.1528372 2.2406220 2.1563661 2.3861462 2.2383362 2.2362881 2.3735233 2.4437861 2.3655125 2.4897630 2.4711028 2.4824997 2.5139353 2.1076757 2.5093694 2.4249611 2.2482689 2.5273448 2.4476263 2.4122625 2.4611854 2.3472936 2.3495062 2.3691919 2.2097645 2.5211940 2.0179257 2.2434144 2.3823495 2.4394293 2.2413088 1.9459579 2.4144696 2.5455735 2.5158644 2.4625376 2.5826445 2.4799596 2.4865877 2.4663626 2.4803351 2.5390401 2.5004411 2.1573876 2.3506014 2.4580433 2.5361036 2.3088434 2.2322254 2.2251806 2.3357192 2.3361188 2.1697986 2.2586532 1.9395745 1.8708603 1.8995288 2.0065225 2.0590538 2.0649347 2.0906719 2.2068234 2.1248393 1.8575083 2.3090623 2.1266518 2.6146815 2.2075780 2.2197003 1.9883725 1.9478799 2.8089804 2.2882477 2.2920707 2.2667793 2.0513157 2.0710989 2.2168774 2.1920757 2.0682992 2.3452439 2.2756064 2.1674410 2.3602120 2.3122152 2.6972017 1.9575291 2.3997347 2.0655623 2.1674152 2.1164007 2.0706324 1.7167591 2.1777804 2.2218675 2.0651277 2.1379007 2.1384114 2.0849738 2.0891078 2.3955840 1.9396192 2.4048536 2.4518956 2.4422953 2.4329639 2.0877404 2.5300541 2.3724664 2.2906581 2.2322068 2.6972444 2.5184773 2.1813501 2.3750060 2.4366384 2.5472769 2.3090062 2.2752057 2.3897151 2.4936500 2.3678455 2.3218901 2.4305941 2.4836281 2.3664363 2.6481394 2.6923572 2.5975711 2.6771599 2.6963019 2.6618723 2.9863484 2.8372923 2.5794152 2.0034738 2.3201773 2.3767763 2.3125089 2.0605671 2.2353744 2.2882467 2.3468645 2.3450623 2.3765184 2.3906436 2.4737071 2.3740485 2.4930338 2.5205247 2.3967140 2.5131024 2.4209394 2.4311037 2.4826368 2.8403235 2.7672412 2.7382687 2.7831836 2.7885850 2.6119885 2.8958247 2.1571736 2.2166892 2.1086167 2.1537480 2.2792853 2.3907789 2.6641096 2.7207086 2.0330584 2.3099953 2.2488011 2.4208480 2.4637384 2.4317681 2.6176070 2.5750854 2.5163104 2.3290344 1.9579599 1.8798190 2.0395798 2.0146640 1.9738977 2.0174774 2.1078375 2.0791768 1.8810475 2.0121283 1.9673849 2.2817015 2.1229040 1.9462818 2.1334475 1.8753095 2.0868594 2.0938981 2.1004687 1.9925677 2.1842012 2.0406858 2.3888214 2.3537263 2.2398558 2.0320410 1.9531324 2.2972597 2.0784636 2.0776146 2.1774137 2.2163873 2.2584716 2.2362351 2.2283242 2.2925291 2.1680649 2.1827569 2.0677539 2.1379759 2.2466656 2.2159768 2.1759311 2.2531071 2.0218652 2.0735010 2.3309503 2.1905198 1.9642014 2.1935526 2.2853292 2.3029085 2.3448407 2.3159210 2.1618367 2.3534302 2.3451104 2.2893570 2.5702646 2.7331775 2.0518691 2.0259617 2.0992093 1.8948251 2.0718198 2.1684092 2.0161046 1.8702782 2.1240978 2.2908319 2.1858127 1.9917990 2.0509207 2.1969302 2.0793808 2.0695420 2.1646920 2.2660147 2.0299716 2.2123982 2.1449611 1.9216208 1.9917106 2.0252974 2.0442123 2.4258196 2.3740566 2.5003604 2.3889594 2.4914134 2.4718875 2.5056291 2.4090707 2.4388125 2.5567804 2.4732696 2.5483510 2.6369947 2.5716192 2.6689455 2.7774804 3.0605736 3.1027979 2.9478647 2.3965902 2.7030442 2.8415837 2.6072887 2.6037913 2.8147584 2.7624937 2.8093264 2.7288213 2.9152075 2.6862955 2.3940831 2.9500666 2.7377504 2.7340518 2.9553074 2.5421249 2.4396537 2.7054875 2.5525142 2.2700672 2.7089606 2.5272295 2.8654574 2.7270264 2.4447375 2.3675505 2.8125490 2.6644692 2.6109593 2.5656881 2.6333247 2.6590027 2.4549598 2.0511243 2.1528220 2.1190360 2.3859368 2.3139702 2.1389808 2.2230029 2.4189532 2.7603113 2.2147799 2.3097722 2.7336774 2.8079218 2.3655031 2.4665906 2.5194431 2.5268166 1.9955573 2.0607013 2.2209994 2.6119673 3.1168532 2.4240512 2.6967431 2.4667855 2.4512130 2.5805628 2.6359334 2.6686937 2.3235127 2.6503081 2.3935502 2.9453730 2.3902078 2.4462210 2.8402305 2.6265542 2.1501498 2.5581147 2.2696265 2.5746444 2.9525164 2.5245388 2.6170269 2.7301380 2.6818209 2.6524612 2.5854448 2.6696323 2.6595066 2.5915838 2.4820949 2.7191588 2.5936603 2.5710844 2.7896593 2.5037339 2.7145844 2.9226277 2.5145257 2.5891591 2.8920581 3.0273483 2.8046098 2.6456875 2.5998830 2.5475414 2.6079008 2.5955828 2.6593690 2.3698890 2.6603886 2.6066036 2.6469816 2.5649803 2.8983605 2.8867966 2.8259414 2.6298678 2.7422404 2.7886784 2.7524346 2.8492310 2.9025270 2.7478483 2.7104020 2.8342665 2.5988019 3.0733016 3.0656897 3.0357353 2.7261298 2.6791128 2.7560270 2.8716442 3.1419641 2.5411949 2.6793327 2.0984614 1.6074510 2.3852453 2.6560812 2.4510326 2.2478517 2.2637212 2.4551166 2.4868569 2.9055994 2.4655500 2.8150306 2.6261398 2.7931660 2.5864217 2.5793665 2.4872442 2.9295390 2.7493494 2.6092522 2.6347097 2.6206855 2.6041959 2.5596431 2.7775889 2.8308189 2.4092268 2.8378110 2.1027376 2.0889211 2.0128339 2.1843591 2.1252719 2.2745671 2.5049673 2.3619575 2.5869057 2.3748203 2.4056554 2.4611243 3.0113390 2.8645038 2.8112289 2.6114856 3.2021499 2.7601256 2.9309343 2.8942331 2.9645362 3.1058159 3.2734253 2.9093194 2.7947296 2.4642549 2.9245018 3.0015972 2.8260258 2.9214585 2.9916851 2.9574648 3.0075527 2.9223889 2.7145552 3.0375991 3.1264283 3.0739802 3.3045013 3.0890456 2.9324861 3.0655260 3.0796607 2.9643952 2.8012349 2.7613713 2.9631984 3.1575533 3.1581518 2.7657077 2.7413229 2.6961646 2.8560688 2.7085163 2.8399266 2.6307759 2.8806089 2.6258696 2.8572307 2.8781095 2.9997934 2.7861518 2.8306939 2.8967369 2.8428160 2.8472604 2.9436833 2.8413577 3.0275251 3.0351438 3.0126546 3.0740907 2.9511965 2.8776874 2.9182216 2.9859696 2.8669511 2.8821871 2.9126686 2.9947076 2.7424939 2.7844900 2.5557924 2.6105550 2.6521733 2.9683032 3.0091379 2.8057417 3.1346280 2.7014314 3.0453418 2.9289117 2.9485552 2.8848632 2.3551889 2.6957979 2.7461696 2.6744666 2.7050984 2.6140034 2.7507017 2.6525911 2.6562979 2.5027926 2.5680860 2.5598501 2.3594736 2.6402348 3.0838864 2.7500522 2.8086840 2.7740580 2.8430087 3.0072021 2.5901993 2.5327323 2.6693656 2.9965634 2.7892442 2.7556858 2.8451895 2.8823757 2.8014768 3.0028023 2.5832911 2.9893697 3.0389476 2.8255883 2.4234823 2.7400578 2.9538482 2.7191086 2.8964411 3.0216344 2.4629543 2.7529115 2.5822939 3.0179735 2.6973139 2.8582241 2.8695819 2.7258705 2.8386874 2.8978590 3.1402530 2.9971247 2.7977828 3.0727790 3.0047640 2.6550757 2.9626923 2.8639438 2.8393841 2.8327442 2.3291254 2.4178830 2.5548463 2.6500729 2.4984494 2.5211141 2.8624091 2.4515455 2.6229323 2.6328460 2.2581920 2.6435040 2.7074078 2.6777466 2.5965957 2.4322733 2.7351225 2.5686272 2.5614748 2.5205673 2.5855835 2.5876629 2.5461133 2.6870018 2.3449415 2.4269414 2.4617212 2.3159242 2.5262958 2.5504391 2.6383708 2.5387910 2.5415281 2.6610185 2.4509441 2.7367920 2.7970076 2.5080768 2.4489049 2.6591015 2.4416251 2.5884542 2.4049829 2.6709168 2.5635387 2.5135307 2.4194613 2.6966236 2.4758328 2.4496269 2.9412370 2.8781157 2.6062388 2.7149932 2.6691909 2.7161746 2.4999860 2.4149768 2.5016385 2.4990940 2.5275796 2.6082859 2.6101852 2.5186517 2.2256313 2.5871420 2.3688129 2.5079947 2.3766646 2.6815353 2.5655372 2.6621106 2.9778425 3.0090508 2.8668315 2.6246049 2.6930996 2.6837446 3.0073420 2.7950991 2.7210079 2.6671699 2.8720754 2.3729501 2.3600907 2.5612782 2.5292202 2.8332983 2.8047105 2.6800782 2.6518656 2.7780869 2.7701182 2.5239112 2.5114592 2.8987381 2.8302489 2.5958559 2.0322576 2.3495342 2.3403331 2.3412688 2.1868526 2.4094654 2.2816167 2.6718400 2.5037762 2.7321765 2.6724556 2.3322652 2.4479899 2.2385148 2.4612196 2.4906431 2.2626164 2.1954378 2.4624646 2.4894681 2.8033209 2.5309411 2.4578191 2.6074819 2.6527613 2.5138663 2.8292138 2.5442121 2.6459258 2.5138151 2.7394726 2.6425090 2.8809197 2.5948899 2.7905845 2.6235773 2.8630216 2.7836899 2.7221530 2.9343727 2.6156550 2.7749540 2.5243242 2.9611421 2.8310289 2.3308745 2.4217384 2.6226697 2.5110597 2.6718570 2.5904023 2.5845710 2.6182126 2.7279883 2.7345586 2.4854478 2.7472854 2.7979296 2.6243386 2.6766820 2.4905822 2.5659943 2.5548567 2.8118550 2.2232832 2.2896222 2.1226412 2.6784091 2.2730702 3.1919609 2.5970391 2.3391104 2.5107459 2.4665878 
assembly_BlackSea8|NODE_92346_length_5919_cov_4.125682_3|protein         2.4218234 2.2122032 2.1784143 2.1130676 2.0994632 2.3327521 2.1800984 1.8699459 1.9957099 1.9040339 2.0805589 2.0429567 2.1342899 2.2955058 1.8354369 1.8796390 2.3701561 2.4006193 1.9913144 2.2299469 1.9634460 2.1114505 2.3066969 2.3597868 2.1599273 1.9433232 2.0459524 2.2930037 2.1296006 2.1555182 2.3993683 2.2700984 2.2162320 2.3532841 2.2275893 2.2225104 2.3749464 2.3012101 2.6486171 2.7923142 2.4018349 2.6550984 2.0890305 2.2341161 2.2133399 2.1183453 2.3160341 2.2021836 2.5546557 2.4697414 2.1150714 2.3530088 2.3269191 2.0212762 2.3333933 2.2547034 2.1723394 2.0719375 2.1689751 2.2316489 2.7530213 2.3491666 2.5843721 2.1203522 2.3656389 2.2097394 2.3460712 2.3086016 2.3958074 2.1227334 2.1626215 2.4045726 2.3903398 2.6248272 2.1894930 2.8561868 2.2731369 2.2932372 2.3328427 2.2992956 2.3491526 2.3690118 2.2303363 2.1828376 2.3787847 2.4270591 2.1245118 2.3759162 2.3517500 2.1091911 2.2779608 2.6483988 2.3318764 2.3052889 2.2449559 2.2529243 2.1848569 2.3931048 2.1847433 2.1560770 2.1425641 2.2840366 2.4638171 2.2559776 2.2254097 2.1702715 2.3133661 2.5233280 2.4643691 2.4792200 2.1666664 2.1925162 2.2201066 2.1539309 2.4226330 2.3734864 2.4219672 2.2352211 2.8715414 2.8443403 2.9067922 2.3595321 2.1941780 2.4809417 2.2718596 2.2503570 2.1867749 2.3591606 2.3820291 2.4504811 2.3128233 2.4502456 2.5045362 2.5054997 2.4835928 2.4708262 2.4494587 2.2021269 2.4400632 2.2668672 2.4832609 2.5485453 2.5356770 2.1966319 2.2193908 2.4131290 2.1898403 2.5164977 2.1069059 2.2130674 2.4197289 1.9628509 2.3901431 2.0344660 2.4524593 2.3874291 2.4143153 2.6577825 2.3570040 2.5300082 2.2597330 2.4413009 2.3588451 2.3584709 2.2857675 2.1612664 2.2445480 2.1739323 2.6152513 2.3644897 2.6357170 2.3574714 2.1779067 2.1793504 2.2641838 2.2060455 2.2222257 2.2017322 2.3099528 2.2512844 2.4030114 2.4166273 2.3941160 2.1050778 2.1657115 1.9957276 2.4440761 2.4333418 2.2677888 2.1080625 1.9491900 1.8620814 2.0312627 1.9610448 1.9565411 2.0461487 1.9407734 1.9619621 2.0736267 1.9688107 1.8825655 1.9236682 1.8007722 1.8147759 1.6622841 1.7613406 1.7717584 1.7674374 1.8867599 1.9794881 1.8932447 1.8385335 1.9458987 1.8890799 1.8423115 1.8690144 1.7828464 1.6099797 1.8665435 1.7702644 2.0655250 2.0268298 1.9054290 1.7631985 2.0043789 2.0525897 1.6876345 1.8109410 1.6171147 1.7423340 1.9145360 1.8590447 1.6981158 1.5955185 1.6098844 1.7830396 1.6224026 1.8898925 1.4396664 1.5041208 1.4825433 1.4653715 1.3737250 1.3199710 1.3850320 1.3755950 1.3238608 1.3089168 1.2561661 1.3141379 1.2496036 1.4679355 1.2804562 1.2285603 1.3703377 1.3255981 1.3080209 1.3256460 1.3068444 1.3859523 1.4024606 1.3777345 1.3252370 1.3636010 1.3329539 1.3905898 1.4277201 1.4774145 1.4687329 1.4698721 1.3684687 1.3051939 1.5070938 1.4896086 1.4829399 1.5464571 1.4749992 1.3675816 1.4077070 1.4491426 1.5235596 1.4625534 1.4255033 1.5600129 1.3690833 1.4847598 1.5242993 1.5527076 1.5026847 1.4961439 1.5928590 1.4918202 1.5004485 1.5463313 1.4922253 1.4807378 1.4962242 1.6273363 1.4400141 1.5927353 1.4684628 1.4361128 1.4709588 1.4214922 1.5786162 1.4492530 1.3238739 1.3819345 1.5426192 1.5316403 1.5952372 1.5373390 1.3141898 1.4504506 1.4263227 1.4109612 1.5925642 1.6671616 1.5908814 1.5368971 1.5748506 1.6493352 1.5362056 1.5545915 1.5438855 1.3963181 1.3307020 1.3150245 1.3984572 1.3751041 1.2750651 1.3973136 1.2577731 1.3423640 1.3145532 1.4287370 1.3689254 1.4077708 1.4196885 1.3872087 1.5418049 1.3483512 1.4804170 1.4894463 1.4024951 1.3515260 1.3692750 1.3854848 1.4472720 1.3833681 1.3915866 1.4048321 1.3223561 1.3638076 1.4427820 1.3561678 1.5238660 1.5604762 1.8423662 1.4469715 1.4534077 1.4848444 1.5372170 1.6290831 1.6856366 1.6074657 2.3652442 2.2573278 2.2267516 2.2664264 2.3635562 2.4432278 2.6316770 2.3940579 2.3926759 2.5297182 2.3461257 2.2960450 2.6815412 2.9191306 2.9047447 1.4897494 1.7492752 1.6645038 1.8225351 1.7009047 1.6009665 1.6856537 2.3040873 1.5141289 1.8962118 1.9049522 2.0225715 2.1460215 2.2388327 2.2756354 2.0405950 2.1875947 2.2332928 2.2938226 2.2485700 2.3763513 2.3743015 2.4095860 2.4863949 2.2145651 2.3514622 2.3193329 2.2443183 2.4783346 2.4911666 2.2665970 2.3272922 2.3307567 2.4764109 2.4187597 2.5039859 2.3995993 2.3680014 2.4366534 2.2029883 2.2918954 2.2972649 2.2565714 2.1561687 2.2801066 2.2460944 2.3180973 2.2863974 2.2459120 2.1972628 2.1412523 2.4590097 2.2399059 2.3401653 2.3562290 2.3577575 2.0707592 2.0098237 2.1482940 1.9431320 2.0535922 1.7304360 1.8148841 1.8712499 1.9177422 1.7312306 1.7053384 1.7607056 1.7671860 1.8309489 1.8229602 1.9408583 1.8558292 1.7656799 2.0988536 1.9922111 2.0014439 2.0439823 1.9216201 1.5921822 2.0674543 1.8921959 2.0719026 1.9175569 2.0692915 2.0086029 1.8968479 2.0795176 2.1822543 1.6987610 1.9798956 2.0402664 1.9375365 2.0480196 2.1106650 1.9821641 1.7347843 1.9721832 2.0318436 1.8874781 2.1585696 2.2392786 1.9514798 2.0748477 1.9592260 1.8320012 1.7628448 1.8333331 2.0681001 1.8656998 2.0618145 2.0524629 1.9004137 1.8406439 1.8052779 1.7022447 1.8522895 1.7680454 1.7371669 1.7024886 1.7266626 1.6855775 1.8168643 1.9344254 1.9760625 1.8763939 1.8106112 1.6777929 1.6488582 1.8142541 1.8694134 1.7849016 1.8164126 1.9220397 1.6694107 1.7882171 1.6354666 1.7993652 1.7667699 1.7818503 1.7289046 2.0905856 1.7176952 1.4820075 1.7499960 1.8467893 2.0025530 1.9589359 1.8593822 1.9271709 1.7948632 1.7875865 1.9928556 1.8587221 1.7563999 1.7912436 2.1540521 2.0738173 1.9195227 1.8282082 2.1560518 2.1912116 2.2046432 2.1085919 1.7739883 2.1475480 2.1660596 2.2052219 2.2363185 2.2789154 2.0156034 2.2140272 2.0107446 1.8391265 1.1452286 1.7750656 1.9042874 1.8257150 1.9815418 1.8947856 1.8680080 1.6775506 1.8394247 1.7864037 1.1908671 1.5527198 1.6796752 2.2888360 1.6865425 1.9950636 1.7545995 1.8625124 1.9864507 2.0574031 2.4376258 2.2161523 2.0811822 2.3166290 2.1877759 2.1591409 2.0822260 2.4281194 1.9994182 2.3408628 2.2016913 2.1888964 2.2394684 2.0402861 1.9460740 2.1224733 2.2220993 2.2135163 2.1140529 2.0937693 2.2277098 2.2642616 2.0778021 2.0977782 2.2902162 2.0438263 2.1646916 2.2154912 2.0158208 2.0243468 2.2578768 2.3209333 2.1753134 2.2723636 2.1350229 2.1187809 2.1175486 2.2378027 2.2498298 2.0848095 2.1500066 2.1281232 2.2574185 2.2094980 2.3304908 2.2670768 2.1929740 2.3556229 2.5605635 2.2085208 1.9399433 2.3119513 1.9849361 2.1904984 2.1264071 2.3057319 2.2076621 2.1229446 2.1413950 2.6699599 2.7283254 2.1935829 2.4458211 2.4484569 2.5401006 2.4036867 2.4420104 2.4905595 2.2549557 2.2622484 2.6765810 2.2546674 2.4185914 2.5630726 2.3197037 2.3329721 2.3547515 2.3659269 2.2651378 2.4162713 2.1516516 2.2352863 2.4023120 2.2173062 2.2364943 2.1136766 2.2961230 2.0257361 2.2048421 1.9307669 2.4529508 2.3429422 2.0073013 2.5822420 2.4517672 2.6654172 2.4771973 2.7152115 2.5581414 2.7292642 2.7390934 2.6158309 2.7280102 2.7347549 2.9021369 2.4124551 2.8293290 2.7205461 2.7836314 2.4327885 2.2063914 2.3575576 2.2810596 2.4131339 2.1588107 2.4539685 2.2619735 2.4051069 2.2528074 2.4160822 2.7663451 2.2577387 2.2736248 2.4648543 2.0508959 2.0688825 2.9063970 2.3840856 2.4931378 2.3720686 2.3930987 2.4852830 2.5502063 2.3449795 2.6155898 2.1596346 2.0297980 2.3447927 2.4973659 2.5402738 2.4483985 2.4422690 2.3693886 2.4826496 2.5305119 2.3508901 2.5454178 2.4188623 2.1803351 2.8561780 2.4266893 2.5471568 2.3386485 2.1960275 2.3630962 2.3106148 2.4243271 2.3267105 2.3227764 2.1706786 2.0655171 2.3594346 2.3971590 2.3550776 2.3179338 2.3175131 2.1228898 2.3359774 2.2092442 1.9385637 2.3093103 2.3519010 2.2173413 2.2074523 1.9358354 2.0296406 2.1174346 2.1818967 2.0151318 2.0735900 2.0143984 2.1280114 2.1150085 1.9095003 1.9749062 1.9940935 1.8954449 2.1235472 2.0224789 2.0587916 1.6791724 2.2336578 2.2093048 2.2799240 2.3961394 2.1035208 2.1638439 2.1217184 2.5412670 2.2456786 2.4374080 2.1753431 2.0529652 1.9178653 2.1318083 2.1142283 2.1569663 2.1784012 2.5342962 2.5806479 2.5109366 2.6649408 2.4888998 2.6021546 2.6021764 2.5519780 2.4809993 2.2901251 2.1786048 2.3900902 2.5683628 2.5322401 2.3997033 3.0071506 2.7352009 2.8933996 2.7838318 2.4261323 2.4470753 2.6389352 2.5621388 2.6600850 2.3883616 2.4909691 2.4402351 2.3534592 2.4527661 2.4506394 2.5282611 2.4599851 2.7263667 2.9972452 2.7989371 2.2273382 2.8066421 2.6516260 2.6343066 2.9679542 2.7106484 2.6065566 2.9827883 2.3700828 2.2503522 2.4083747 2.1100367 2.1069084 2.0888851 1.6006064 1.7080326 1.8210208 1.7511057 1.8272755 1.7936985 1.7048913 1.6649079 1.6433119 1.7078918 1.6554421 1.6887907 1.6098475 1.7300386 1.7509559 1.6999691 1.6468135 1.6869450 1.7282697 1.6987366 1.7778646 1.6010547 1.6502468 1.5705948 1.5299734 1.4885647 1.5457196 1.5220481 1.4586534 1.5812466 1.5778843 1.5053711 1.5418145 1.5614255 1.6116424 1.5614869 1.5801753 1.5314391 1.5860891 1.5154141 1.5717826 1.5934013 1.4971574 1.4660456 1.5923263 1.5197648 1.6612849 1.6009470 1.5721272 1.4256314 1.4735513 1.4600259 1.3001298 1.5380957 1.5540032 1.5660568 1.3835695 1.3945950 1.5281985 1.2735788 1.2360006 1.2616813 1.2757681 1.2859677 1.2359123 1.3654486 1.3597103 1.2944241 1.3676027 1.3277350 1.3934603 1.3182679 1.3784945 1.3002382 1.3518409 1.3298349 1.3358072 1.2403798 1.3596761 1.2868733 1.4010602 1.2231205 1.3024343 1.2510515 1.2692495 1.4626974 1.5483390 1.3715788 1.4230806 1.1042746 1.0173610 1.2215099 1.1891791 1.1642697 1.4105565 1.4756458 1.5483403 1.6002641 1.8659407 1.7097399 1.6307979 1.4731866 1.5201626 1.5104326 1.3674566 1.6303128 1.4904964 0.8988672 0.8280498 0.8186077 0.7824252 0.8143994 0.9789164 0.8619859 0.7922212 0.8807150 0.8326533 0.9003304 0.8571548 0.8160224 0.9517501 0.8797629 0.8865019 1.0054029 0.8617765 0.7999036 0.4186200 0.4371879 0.5291437 0.4436138 0.4933063 0.5158156 0.4880377 0.4973586 0.5304609 0.5183421 0.4537192 0.4702397 0.4493524 0.4545595 0.4906102 0.4810758 0.4877866 0.4886834 0.4734400 0.4710213 0.4414345 0.4926857 0.4712285 0.4688852 0.4703225 0.5080691 0.5484013 0.4782998 0.4654982 0.4482126 0.5425343 0.5025004 0.5890089 0.5021494 0.6651947 0.6474503 0.6410935 0.6748792 0.7161173 0.6945641 0.7078484 0.6906649 0.6442769 0.6379398 0.6525836 0.5657023 0.6363416 0.6851590 0.5285218 0.5798824 0.5526751 0.5477730 0.5733242 0.5452544 0.5899785 0.5174711 0.6853804 0.5768277 0.6732623 0.7869063 0.6586015 0.6743112 0.6764824 0.7398407 0.7343573 0.6882795 0.7279978 0.6012377 0.5740728 0.7015028 0.6834822 0.6165783 0.6764209 0.6890068 0.7440243 0.7129589 0.7316448 0.7007462 0.7814985 0.7367025 0.7373531 0.7478398 0.7842115 0.6309198 0.6887889 0.6340597 0.6472574 0.6281837 0.6550980 0.6479246 0.6850042 0.7901237 0.7208687 0.6765544 0.6752675 0.7597291 0.6603212 0.5693345 0.5370400 0.5888623 0.5987854 0.5648785 0.6661474 0.5834923 0.6754881 0.6306471 0.7273135 0.6822527 0.6141262 0.7061226 0.7105424 0.7415964 0.6773222 0.6329799 0.6482683 0.6511028 0.7456119 0.8182717 0.8320997 0.7533467 0.7955879 0.9097556 0.9864212 0.8482416 0.8655296 0.8803620 0.7775637 0.7841343 0.7441293 0.7725081 0.7295729 0.7609463 0.7158037 0.8388674 0.7998630 0.7389973 0.7164811 0.8296927 0.7598509 0.7886741 0.7977928 0.7818706 0.7582114 0.7770388 0.8110951 0.8318156 0.7989792 0.7963381 0.8704750 0.8129321 0.8220445 0.7978288 0.8057346 0.7992656 0.8503692 0.8124500 0.8388378 0.7877297 0.8391206 0.7891542 0.8046697 0.8067082 0.8333784 0.8423097 0.7425182 0.8015326 0.8152385 0.8594147 0.7537307 0.7788993 0.7700459 0.6696095 0.6931914 0.7158506 0.6899626 0.7097871 0.8135365 0.7056707 0.8104757 0.8058555 0.7036065 0.7624148 0.7215005 0.6087144 0.7647087 0.7020940 0.7733669 0.7106898 0.7636721 0.7766765 0.6806056 0.6951061 0.7179596 0.6921764 0.7181642 0.7927649 0.6621824 0.7361864 0.7232922 0.6655002 0.7110547 0.7411671 0.7833000 0.7249284 0.6908524 0.7399827 0.9091565 0.8181836 0.8268991 0.9153893 0.8359581 0.8906577 0.9161344 0.8951481 0.8342116 0.7734127 0.7697875 0.7909549 0.8341967 0.8755322 0.8069890 0.8540885 0.8564965 0.7815927 0.8523770 0.8230095 0.6760273 0.6820052 0.6832306 0.7306298 0.6349542 0.7138396 0.7021637 0.6567211 0.6203216 0.6740106 0.7159682 0.6837077 0.6434949 0.6839951 0.7347180 0.6657479 0.7702561 0.8026811 0.7327162 0.7656470 0.7776849 0.7994009 0.7573917 0.7727852 0.7111471 0.7381839 0.7575970 0.7863057 0.8519900 0.8336535 0.8485639 0.7957063 0.7921711 0.8447585 0.8627971 0.7058908 0.7898537 0.8547748 0.8262628 0.7936628 0.7901103 0.8224315 0.8410570 0.8056096 0.7929275 0.8067030 0.8565659 0.8607249 0.7458168 0.7973595 0.7577770 0.8294106 0.7026697 0.7253709 0.8057481 0.8395423 0.8075819 0.7262721 0.7521443 0.7496691 0.7977587 0.7978627 0.8143107 0.8225986 0.8085070 0.7880178 0.8665387 0.9154880 0.7483866 0.6867866 0.8046585 0.6805644 0.8263826 0.7473840 0.8020857 0.9118883 0.8702866 0.9488803 0.8975074 0.8370144 0.8933085 0.8051153 0.8457927 0.7919049 0.8474168 0.8950193 0.8541811 0.8205693 1.0157176 0.7302185 0.7170239 0.8061872 0.8037944 0.8385040 0.8052269 0.7667037 0.7557674 0.7271876 0.5979690 0.6098784 0.7371642 0.7991640 0.8205200 0.7298929 1.0383875 0.7864950 0.6055284 0.7400893 0.7652138 0.7246711 0.7366641 0.7074188 0.7643732 0.8576652 0.7816099 0.7337251 0.6439763 0.8764835 0.6671654 0.6239732 0.7015590 0.6370087 0.6786971 0.7098738 0.6928914 0.7772492 0.7752335 0.7758681 0.6520199 0.6660306 0.6743939 0.6747188 0.7133787 0.7199663 0.6822857 0.6685475 0.6564153 0.6728386 0.7543084 0.7517990 0.7063639 0.7982115 0.7431471 0.7862489 0.8106077 0.8081782 0.8217235 0.6489676 0.8037815 0.6882650 0.6485742 0.7105856 0.7432593 0.7759836 0.8332524 0.7616370 0.8759849 0.8881401 0.7772462 0.8433871 0.8047566 0.9167576 0.9485857 0.7347025 0.8393850 0.8964086 0.9185524 0.8401997 0.9620479 0.9031113 0.7392134 0.9577660 0.8094937 0.8308664 0.8079127 0.7962559 0.8351179 0.8310814 0.7139186 0.8803717 0.8860590 0.8826609 0.8468167 0.8131737 0.8310974 0.8786471 0.9733844 0.8098231 0.9379054 0.8427543 0.8235049 0.8370122 0.7287340 0.7304669 0.7481560 0.7195747 0.8400385 0.8681775 0.8999944 0.8840531 0.7487599 0.7438860 0.8694938 0.8538885 0.7958453 0.7595699 0.7833277 0.7939025 0.8521440 0.7666653 0.7493689 0.8240533 0.7733802 0.7583283 0.7856221 0.7864602 0.8039428 0.8332958 0.8404775 0.7639685 0.9221428 0.8608404 0.8573846 0.8082914 0.7591902 0.8113713 0.7880607 0.8286494 0.7942096 0.7791325 0.8099780 0.8360232 0.8228164 0.8319659 0.8138626 0.7942219 0.8264070 0.8283452 0.7996863 0.7643057 0.8081828 0.8540630 0.8301963 0.9025371 0.6711027 0.7038936 0.7037182 0.7043632 0.6606869 0.7255964 0.8664779 0.8398892 0.8237755 0.7431337 0.7522114 0.8167305 0.8088490 0.8633752 0.8884330 1.0807937 0.8863317 0.8994130 0.8694839 0.9396176 0.8606603 0.9847491 0.9644779 0.9379383 0.8052784 0.8232172 0.8479338 0.8275115 0.8187885 0.7934610 0.9674169 0.9815201 0.5878925 0.6661810 0.7135994 0.7108384 0.6533233 0.2595385 0.2567217 0.2501381 0.2622115 0.2357052 0.2220948 0.0000000 0.1723619 0.2561533 0.2081645 0.4195197 0.3968603 0.4073862 0.3907686 0.3665186 0.4164680 0.7419148 0.8205614 0.7479014 0.6989388 0.8438092 0.8513928 0.9423589 0.8494338 0.9077898 0.9142011 0.8589923 1.0152161 0.8719032 0.9807117 0.8649311 0.7546527 0.7941209 0.7306251 0.7855410 0.7168758 0.7645649 0.7424436 0.7489592 0.7633797 0.7914953 0.8373207 0.8463725 0.9096990 0.9032272 0.8198046 0.8196544 1.0791917 0.9945405 0.9421869 0.8647154 0.9546841 1.0562701 0.9055886 1.0234829 0.9616155 1.2645075 1.0511867 0.8903910 0.8374090 1.1705325 1.0962399 0.9972192 0.9693991 0.9387140 0.8598210 0.8065060 0.7266986 0.7895869 0.7056552 0.7914308 0.8510093 0.8903504 0.9648152 1.0557205 0.8503176 0.8941071 0.8886741 0.8489680 0.8949022 0.9032408 0.9056664 0.8332695 0.8896905 0.8215312 0.8987354 0.8934917 0.9144985 0.9021399 0.8712259 0.8965754 0.7599851 0.8273549 0.8491348 0.7902961 0.9040136 0.8146527 0.8888534 1.0216221 0.9090271 0.8938931 0.9077573 0.8883954 0.9188259 0.8066654 0.8067579 0.8900910 0.9469327 0.9176891 0.8655735 0.9170599 0.8629042 0.9850361 0.9981754 0.9059423 1.0816677 1.0631486 1.2800216 1.1689713 0.9705082 2.2173959 2.1609255 2.2538255 2.0364876 2.0452425 2.3127811 2.2443394 2.2286809 2.1174543 2.0766241 2.1048795 2.0361010 2.1965317 2.1489937 2.2069748 2.1464604 2.1762861 2.0457473 2.2768629 2.0093837 2.2763236 2.2224160 2.1964840 2.1574763 2.0470510 2.0889186 2.1458273 2.2114119 1.8644867 1.7265707 2.2383731 2.1881869 2.5150988 2.5002711 1.6014839 1.6377169 1.7147121 1.6970947 1.6630542 2.4156965 2.3236673 2.3049042 2.2979002 2.3498726 2.2337960 2.2556759 2.5029174 2.0405502 2.4409166 2.3702463 2.2432221 2.4524846 2.2726715 2.5198909 2.5115597 2.5588174 2.7122983 2.2925532 2.3578060 1.9281829 2.1346190 2.0926895 2.1769528 2.1805806 2.1892281 2.1857730 2.1382881 2.1853141 2.4022286 2.1890224 2.3475998 2.4501091 2.1916677 2.2036080 2.2142358 2.1947661 2.1218708 1.9610543 1.8899608 1.9009189 1.8709234 1.8461178 1.9815477 2.1381073 1.9818119 2.0220783 2.0745228 2.0030825 1.8555034 1.8158790 1.9589791 1.8112553 2.0796435 1.7914370 2.1477889 2.2155014 2.0583851 2.0325891 2.0538414 2.0415986 2.0271154 2.1018187 2.0051290 2.0037793 2.0740784 2.0357046 1.9906469 1.9532745 2.0969597 2.1019773 1.8818729 2.1441186 2.0878246 1.9938488 1.8867321 2.0632258 1.8104509 1.9486148 2.0476083 2.2066951 2.0518991 2.1323356 2.1835978 2.1857252 1.8852717 2.2658749 2.2435983 2.0648255 2.1306879 2.1392440 2.1498733 2.0541951 2.0085542 1.7974529 2.2143816 2.2272073 2.3424045 2.2738316 2.1409881 2.2143344 1.8639430 2.2308464 2.0947797 2.1743690 2.0875901 1.9804352 2.0920164 2.0791292 2.1106968 2.2202953 2.0314594 1.7632175 2.2282654 2.3197214 2.1976556 1.8252401 2.4746673 1.9670320 1.9711937 2.0730594 2.0527701 1.9907385 2.0085402 2.0353023 2.0225088 1.9857292 2.0698700 2.1199988 1.9436285 2.1451649 2.1864923 2.0886557 1.9748882 2.0686042 1.9993499 2.0314247 1.9672205 1.8559906 2.0561159 2.2918604 2.2602142 2.2288662 2.2419382 2.2902145 2.1276614 2.0999839 1.9654775 1.9752922 1.9083139 2.1901410 1.9559658 1.9448828 1.9192356 1.9495781 1.9507573 2.1230727 1.9167826 1.9282139 1.8948898 2.1460286 1.9084167 1.9581867 2.1210253 2.1455178 2.1659971 2.1278244 2.2504514 2.0922975 2.1831901 2.0258554 2.1400898 2.1362025 2.0747831 2.1348537 2.1671888 2.2424072 2.2880591 2.0733175 2.2381643 2.3219095 2.0366393 2.1809875 2.1521562 2.2259948 2.0487173 1.9660677 1.9044758 1.8110403 1.9199921 2.1026449 1.9763553 1.6655068 1.9902724 2.0713954 1.8216435 1.9003706 1.9416034 2.0851467 2.1730580 2.1774326 1.9707279 2.2620965 2.3243261 2.0563083 1.8762742 2.2199020 2.1823297 2.0943720 2.1027343 2.1417939 1.8438609 1.9957556 2.0174586 2.0081273 2.0325769 1.9062023 2.1298185 2.1112083 1.9298468 2.0151436 2.1414412 2.1575191 2.5959266 2.3518392 2.4451494 2.6412428 2.2605046 2.5190617 2.3900656 2.5088134 2.2822286 2.1795570 2.5182258 2.5388300 2.5009593 2.1153713 2.2222732 2.0332952 2.0767316 2.2019361 1.9906368 2.2780022 2.1568781 2.3274409 2.1082995 2.2347929 2.3733294 2.3049923 2.1628505 1.9570245 2.3740581 2.0045780 2.2146141 2.3442883 2.4267597 2.3280744 2.2846304 2.3683105 2.3296993 2.2852405 2.2939665 2.2562910 2.3189208 2.1691597 2.3557281 2.0195597 2.2777606 2.3468954 2.4689242 2.2305953 2.3144710 2.1125507 2.0747498 2.0139627 2.3075985 2.0581658 2.2431267 2.3166174 2.2572549 2.1745501 2.3216753 2.3224398 2.3471109 2.3874665 1.9438926 2.3378321 2.2712487 2.2087612 2.5170082 2.3621186 2.3488467 2.4307434 2.4007903 2.2426706 2.2706313 2.1472782 2.3513346 2.0622365 2.3340373 2.3777039 2.3862390 2.3058189 1.9950091 2.3916460 2.6715883 2.7074577 2.3406944 2.4674632 2.5215417 2.4659340 2.2715620 2.2899603 2.4074315 2.4608566 2.0367964 2.3160065 2.3649279 2.4134084 2.2436303 2.2379299 2.2591270 2.2006326 2.2664196 2.1273726 2.2284270 1.9664846 1.9488693 1.9660298 1.9935664 1.9919690 2.1407448 2.1210294 2.1537945 2.2082912 2.0311066 2.3783180 2.2294843 2.5572965 2.2083200 2.1386065 2.0233947 2.0021213 2.6751970 2.2523407 2.1866284 2.0744453 1.8741600 2.0271889 2.1512870 2.0999825 2.0389781 2.1527806 2.2589799 2.0149095 2.2764731 2.1479468 2.5574540 2.0300500 2.2184005 1.9050250 2.0326787 2.0667714 2.0347796 1.7082162 2.1800355 2.1234924 2.0103942 2.1439732 2.1767237 2.0479085 1.9870806 2.3380142 1.9534437 2.2437132 2.2227762 2.1851011 2.1450891 1.8993418 2.4053728 2.2613246 2.1090972 2.3110609 2.6106799 2.4451277 2.0739269 2.3789709 2.4425116 2.5026973 2.2679362 2.2616431 2.3562993 2.3461497 2.2152889 2.2044296 2.3753250 2.4434635 2.3185455 2.4593341 2.4777449 2.7648998 2.5885618 2.7234933 2.5904224 2.9322045 2.8612072 2.6126032 1.9954317 2.3833776 2.2652615 2.3985465 2.1582467 2.2345683 2.3233819 2.3727269 2.2870897 2.2060823 2.2628560 2.3291958 2.1431218 2.3257354 2.3112531 2.1470886 2.3832066 2.4529821 2.2807183 2.3142436 2.7368622 2.5743082 2.6662657 2.7813459 2.6376826 2.5784515 2.8980831 2.1413782 2.0859010 1.9647294 2.0227025 2.1441032 2.2912450 2.5592053 2.6688084 2.0315853 2.1740611 2.3149694 2.3466702 2.3340580 2.3444242 2.6265385 2.6732428 2.3626333 2.2292746 1.8579420 1.8323951 2.0332104 2.0021396 1.9200751 1.9044037 2.0359380 2.0594711 1.8022385 1.9727406 1.9888745 2.1669633 2.1408938 1.9407204 2.1385153 1.9344864 2.0675679 2.2446184 2.1681944 1.9467366 2.1093588 1.9682558 2.2430197 2.1712801 2.1069669 1.9370214 1.7547261 2.2061639 2.0883773 1.9821075 2.0717852 2.1354488 2.1856695 2.1186757 2.0927181 2.0948385 2.0784564 2.1219211 1.9928797 2.0989832 2.1395342 2.1166057 2.1221730 2.1632477 1.9321561 2.0133018 2.2504160 2.1006692 1.9445403 2.0207495 2.0508687 2.1743833 2.3459904 2.3872237 2.1311115 2.3737233 2.3276953 2.2626873 2.4325799 2.4339627 2.0680145 1.9093892 1.9821515 1.7613164 1.9703250 2.0531044 2.0603436 1.8515810 2.0165062 2.1557018 1.9629430 1.8967355 1.8588804 2.0369231 1.9957792 1.9548888 1.9083811 2.1615644 1.8424229 2.0655884 2.0481179 1.8513935 1.9676213 1.9705110 2.0100537 2.3151529 2.2150528 2.3555367 2.1529187 2.3713008 2.2931115 2.3769731 2.2653341 2.3240612 2.4386639 2.4551325 2.3284344 2.5240062 2.6050147 2.7311313 2.8625264 3.0264351 3.0887431 3.0242312 2.4428670 2.7228729 2.9730645 2.6762797 2.7405417 2.9316906 2.7057747 2.7978481 2.6891354 2.6857781 2.6195669 2.3528109 2.7561240 2.7350561 2.6211304 2.7885888 2.5178126 2.3590923 2.6702361 2.5002510 2.2052311 2.6187528 2.2979055 2.6757559 2.6484735 2.5662206 2.5375564 2.6585410 2.5241796 2.5366624 2.5161294 2.5823720 2.5171369 2.3989916 1.9726542 2.1403089 2.1693479 2.2462659 2.2625004 2.0349001 2.1042381 2.2179545 2.6251275 2.0862659 2.1075600 2.4564751 2.6437436 2.3387520 2.5276892 2.2626116 2.4533032 1.9575574 2.0828892 2.1229821 2.5939662 3.1567989 2.5559846 2.6275933 2.5691729 2.4990251 2.5145203 2.5379582 2.6164420 2.3036048 2.6821122 2.4362695 2.8881749 2.3318232 2.4911805 2.7664774 2.6374355 2.2175997 2.4965944 2.1826243 2.6718349 2.9450849 2.5390954 2.6428021 2.6817891 2.5596664 2.5666595 2.5638439 2.5951128 2.6453381 2.5442892 2.5184179 2.5580002 2.4886036 2.6221546 2.6448501 2.4713716 2.6575191 2.8980110 2.3736763 2.4026013 2.9937186 3.0542765 2.7784236 2.5911102 2.4447228 2.5294582 2.6430266 2.5481042 2.4900215 2.2511341 2.4621958 2.6488391 2.6120193 2.4647946 2.8531172 2.8859487 2.9017753 2.6571179 2.7780149 2.7736108 2.7862425 2.7702370 2.7858027 2.5848411 2.6565314 2.7137166 2.5710652 2.9786497 3.0371774 2.9989660 2.7120482 2.5720054 2.6771641 2.5698745 2.9633761 2.4983585 2.6661902 2.0840999 1.6038851 2.5346247 2.6862336 2.4510633 2.2805100 2.3316581 2.4286013 2.3005596 2.9120365 2.5094228 2.8157794 2.6719535 2.6932664 2.5100602 2.5601227 2.4906251 2.7894392 2.7396041 2.5620936 2.6541069 2.5498509 2.5521914 2.4805175 2.7249699 2.7406349 2.2896935 2.6754471 2.1135878 2.0405641 1.8842247 2.1519714 2.1904675 2.2226504 2.5214524 2.3352844 2.4684373 2.2791630 2.3851979 2.3665556 2.7848220 2.7493512 2.5531496 2.5555531 3.1846736 2.7447167 2.7019130 2.7778583 2.8169365 2.9851143 3.1724513 2.8140389 2.6544527 2.4427839 2.9570636 2.9956172 2.7291079 2.8756446 3.0801765 2.9070042 2.9441379 2.8974037 2.8047281 2.9319014 3.0675580 3.0914467 3.2713261 3.1265372 2.9553129 3.0558366 2.8978943 2.9012729 2.8122168 2.7367620 2.8667323 3.1007699 3.0861825 2.6843558 2.5898025 2.5490992 2.5755490 2.6487951 2.6978699 2.4648996 2.7055390 2.5082662 2.7882533 2.7366316 2.9319597 2.5853529 2.6827382 2.7128378 2.8686394 2.8586072 2.8027698 2.6994912 2.8499645 2.9429991 2.8998180 2.8967687 2.8353965 2.7189496 2.7431720 2.8356035 2.7867735 2.7064820 2.9209894 2.8670735 2.6523973 2.5753071 2.5447853 2.6095039 2.5233220 2.8360848 2.8443900 2.7074132 2.8448647 2.6609229 2.8355881 2.7788695 2.7357047 2.8683298 2.4352628 2.5988775 2.6763003 2.6283967 2.5623013 2.5627454 2.5569935 2.4395273 2.7744453 2.4390716 2.3719038 2.5188888 2.3256031 2.6261975 2.8735728 2.7082693 2.6645285 2.7298649 2.8466345 2.7649772 2.5899411 2.5814042 2.5785598 2.8499529 2.7312655 2.7363431 2.8469072 2.8449838 2.6847981 2.9912837 2.4401751 2.8998244 2.8689045 2.7593255 2.5309448 2.7542494 2.7186618 2.7450808 2.8086524 2.9894672 2.5069433 2.7864931 2.5316112 2.6304645 2.3994988 2.4952322 2.4595300 2.3739069 2.5145342 2.5338967 2.8333203 2.9562379 2.7982284 3.0859860 2.8776233 2.4756009 2.8219326 2.7792927 2.7851349 2.6615338 2.2390478 2.3757979 2.5586691 2.6662833 2.5812344 2.5030379 2.8208764 2.5337418 2.5640344 2.6745347 2.1974118 2.6234682 2.6562652 2.7425840 2.6946364 2.4202419 2.8008004 2.5653295 2.5001512 2.4940396 2.6888899 2.6320694 2.5133911 2.5934387 2.1874725 2.3970275 2.4705409 2.2622031 2.4389197 2.5958382 2.6912652 2.5564861 2.6241678 2.6659893 2.4426123 2.6912525 2.6781448 2.5497782 2.4290572 2.6712679 2.4937827 2.6384121 2.4286605 2.5952063 2.5500899 2.4276747 2.1725253 2.5309862 2.3684689 2.2713631 2.6842115 2.8352705 2.5248207 2.6457428 2.6688963 2.5888317 2.4604952 2.3575160 2.4034722 2.4139228 2.4484444 2.4753944 2.3851649 2.3835873 2.3150155 2.5007660 2.2703223 2.4058483 2.5948745 2.7778857 2.6674150 2.4526650 2.8663671 2.8845843 2.7012396 2.6192900 2.5805407 2.5731547 2.8411147 2.7211285 2.6972295 2.2975707 2.7905573 2.2762293 2.3010830 2.4625383 2.4975019 2.6838089 2.6049203 2.4048579 2.3738344 2.8045630 2.5379845 2.5057336 2.3418741 2.8237542 2.7441005 2.4775848 2.0046441 2.3099795 2.3741769 2.3300354 2.2913158 2.4361338 2.1783260 2.6571533 2.5532499 2.6525674 2.6958267 2.2808482 2.4040184 2.2612691 2.3696548 2.5259460 2.1976163 2.1785577 2.4647616 2.4890872 2.5778278 2.4423262 2.3448208 2.5398654 2.5489283 2.4097265 2.5974616 2.3422927 2.5999533 2.4078378 2.6331697 2.5574209 2.5889908 2.4378395 2.4933532 2.5820130 2.6523113 2.6225004 2.6560168 2.6943480 2.5344741 2.3970869 2.3963759 2.7240445 2.7763401 2.2222373 2.4032854 2.3149906 2.4747884 2.3415304 2.4166944 2.4879387 2.4396835 2.5444940 2.6195842 2.5276060 2.7414344 2.7612816 2.5001434 2.4560524 2.3574705 2.5805192 2.5657203 2.8889290 2.2528467 2.2984677 2.1884988 2.6935903 2.1467289 2.9395703 2.6253055 2.2061283 2.7126794 2.5278810 
assembly_BlackSea13|NODE_475584_length_1716_cov_1.852498_2|protein       2.4463166 2.3223876 2.2553607 2.3881467 2.1965532 2.2254437 2.2475824 1.9977137 1.9656249 1.8916033 2.3025295 2.1431865 2.1321680 2.3295140 1.8942795 1.9882327 2.4069828 2.2923009 1.9244214 2.2537707 2.0610149 2.0713444 2.2683728 2.3783155 2.2003376 2.0904205 2.0775474 2.1475613 2.2674697 2.2604323 2.3648636 2.2032035 2.2373517 2.3431902 2.2969324 2.2506208 2.3103164 2.2241191 2.5794347 2.7378517 2.2643191 2.7586458 2.1370167 2.1744005 2.2196610 2.1808226 2.3022224 2.1991710 2.4631342 2.3583297 2.1473133 2.3877949 2.3190073 2.0031628 2.3346448 2.1711742 2.3132779 2.1914782 2.3034507 2.2047394 2.6761123 2.4557163 2.6332237 2.2043244 2.3410664 2.3368419 2.2877628 2.4173854 2.4237764 2.0935817 2.1220648 2.3593273 2.4963967 2.6684947 2.3318105 2.7637358 2.3057797 2.3790747 2.4157505 2.3535851 2.3442753 2.4688555 2.2735063 2.2956157 2.4096613 2.2815211 2.1509907 2.4404588 2.4114311 2.1128975 2.4473791 2.6665210 2.2543210 2.3552847 2.1711696 2.2046537 2.1212027 2.3211155 2.2018010 2.1348695 2.1930355 2.2143540 2.3824347 2.2606677 2.2806974 2.2072358 2.4148181 2.6417901 2.4567633 2.4737895 2.0607807 2.1209467 2.2581983 2.1009577 2.4898514 2.4389851 2.3466809 2.1858886 2.7787452 2.8775741 2.8878447 2.2922468 2.2347033 2.4154617 2.2809779 2.2622030 2.2403247 2.3815214 2.4339891 2.3600232 2.3148818 2.3373474 2.4382646 2.4472115 2.4824784 2.6697694 2.4571050 2.1441333 2.2429543 2.1832457 2.4256673 2.6021903 2.6019163 2.1840909 2.2749650 2.3126364 2.2347531 2.4891410 2.0556961 2.2102699 2.4404658 1.7770550 2.4116240 1.9961117 2.2840739 2.3118813 2.4980725 2.5511085 2.3485672 2.4884143 2.2095293 2.4564144 2.3201754 2.2812887 2.2628493 2.1676921 2.2308775 2.2379565 2.6386231 2.3746365 2.5109129 2.3091524 2.2989977 2.3015294 2.3460106 2.1120615 2.2076919 2.1076895 2.2127764 2.2889912 2.3824705 2.4294110 2.3370791 2.1403351 2.1821198 2.0966895 2.3882862 2.6805103 2.3304866 2.1313847 1.9461601 1.8769505 2.0259983 2.0112343 1.9219690 1.9781082 1.9049753 1.9355817 2.0122372 1.9818356 1.8749003 1.8874780 1.8717976 1.9050443 1.6641455 1.7895193 1.7710805 1.7489826 1.8145547 1.9726866 1.8876570 1.8423002 1.9708045 1.9560981 1.9131027 1.8725331 1.8564996 1.6786733 1.9476209 1.7283842 2.0971568 2.0292001 1.9020227 1.8131528 1.9572079 2.0734077 1.6896295 1.7150759 1.5780585 1.7362163 1.8762943 1.7748434 1.6346781 1.6573954 1.5976376 1.7576375 1.6680525 1.9450412 1.4142356 1.5174757 1.5539544 1.5625110 1.4292243 1.4211725 1.4197486 1.3865861 1.2819218 1.2527373 1.2877841 1.3231326 1.2769349 1.4118253 1.3181323 1.3374841 1.3793832 1.2766558 1.3758016 1.3772778 1.3914171 1.4157173 1.4134692 1.3837741 1.3188612 1.4196010 1.3226987 1.4565062 1.4609577 1.5329551 1.5562325 1.5181413 1.4781234 1.3670156 1.5057954 1.5480807 1.5087542 1.5064535 1.5335137 1.4823206 1.4558631 1.5699967 1.4710820 1.4502665 1.4108425 1.6016250 1.4597194 1.5733023 1.5865095 1.6115863 1.5965011 1.5747774 1.5477996 1.5466924 1.5582199 1.6107629 1.5408625 1.4879935 1.5705334 1.6984048 1.4764121 1.6612676 1.5027100 1.4955819 1.6174917 1.5210953 1.5692349 1.5656939 1.4655709 1.4780147 1.5782136 1.5537432 1.6536868 1.6221695 1.3679784 1.5125362 1.4772577 1.4197198 1.6186535 1.7541265 1.6739855 1.6328056 1.6705584 1.6965837 1.7201699 1.6554611 1.6026353 1.4007742 1.3987090 1.4074423 1.4501979 1.4452270 1.2872510 1.4575251 1.3893649 1.4184857 1.3558337 1.4942345 1.3650867 1.3948097 1.4390491 1.4336421 1.5402722 1.3841340 1.4949028 1.5707268 1.4408327 1.4805025 1.3899230 1.4315451 1.4941547 1.4913756 1.4066813 1.4396146 1.4502646 1.3826375 1.4386382 1.3906207 1.5739768 1.5866481 1.8293556 1.5093473 1.5701032 1.6645323 1.6046398 1.6236775 1.6315013 1.5853566 2.4430685 2.3417679 2.3181591 2.2721777 2.5051560 2.5527903 2.7496479 2.5433842 2.5462836 2.6188990 2.4540129 2.3023220 2.7879509 3.0187255 2.9729775 1.5030447 1.8712652 1.8078319 1.8869253 1.8105511 1.6753114 1.7739931 2.3402820 1.5123072 1.9214151 1.8313881 2.0859981 2.1917674 2.2705529 2.2853482 2.1606841 2.3493971 2.2177653 2.1980551 2.1567319 2.3298132 2.2910527 2.3825614 2.4329277 2.1881076 2.4382259 2.1979569 2.2421809 2.4202407 2.4260074 2.1586258 2.2768036 2.3514530 2.4480149 2.4782252 2.5508277 2.3691034 2.3679182 2.3047135 2.2246790 2.2556135 2.2370441 2.2417953 2.1501144 2.2980916 2.2366859 2.3492182 2.3658504 2.3671781 2.2782127 2.2262346 2.4639088 2.0358759 2.3802471 2.3111530 2.2628283 2.2521833 2.0381525 2.2025679 2.0079122 2.0087055 1.7784492 1.8476191 1.8774925 1.9522066 1.6917089 1.7154797 1.7647424 1.7592741 1.7454130 1.7812854 1.8830100 1.8477681 1.7938485 2.0659775 1.8847695 1.9119788 2.0451687 1.9774038 1.6008726 2.1385869 1.9799542 2.1767837 2.0725316 2.1663735 2.0668095 1.8712050 2.1264159 2.2028221 1.8184752 2.0655988 2.0870482 1.8620704 2.1549975 2.1095075 2.0090592 1.7084184 1.9612478 1.8245528 1.8769504 2.0871617 2.1687075 1.9034380 1.9137636 1.8605321 1.8003138 1.8868146 1.7590468 2.0786103 2.0000305 2.1712863 1.9974905 1.8292900 1.7775615 1.7348814 1.6009378 1.8239183 1.7601542 1.6715371 1.6361776 1.6719033 1.7058019 1.7538146 1.9125937 1.8873000 1.8826297 1.7816097 1.7117747 1.6122906 1.8455149 1.8236158 1.7516267 1.8143087 1.9123334 1.6101877 1.7141568 1.6330316 1.7072643 1.7747084 1.6904232 1.6673828 1.9517156 1.6812496 1.4760699 1.6220711 1.9977818 2.1514228 2.1081552 1.9070925 2.0137910 1.9033746 1.8178492 2.0557326 1.6526116 1.7583046 1.8057578 2.1123434 1.9918884 1.9176654 1.7649338 2.1891687 2.1391664 2.1897875 2.1378787 1.7903840 1.9854813 2.1683151 2.1595022 2.1042261 2.1328653 1.9471493 2.0755560 2.0656812 1.8246828 1.1881762 1.7832415 1.9293358 1.9740232 2.1068840 1.9401652 1.9327189 1.6848880 1.8536052 1.7806563 1.2409034 1.6985678 1.6598388 2.3719124 1.6796232 1.9942779 1.8048122 1.9214250 1.9388202 2.0338785 2.4430978 2.1976165 2.1385773 2.2375755 2.0156101 2.1465482 2.1233422 2.4560852 2.0891902 2.3040420 2.1991017 2.1833701 2.3177697 2.0981740 2.0806377 2.2328430 2.2604581 2.3603492 2.2113242 2.1472794 2.3071496 2.3622679 2.1963626 2.1957894 2.3227321 2.1321607 2.1931314 2.1879458 2.1526854 2.0807480 2.3201203 2.3995093 2.2773776 2.3014644 2.2968353 2.2608023 2.3173704 2.3482164 2.4229466 2.2040487 2.3551225 2.2234993 2.3223576 2.3612204 2.4371759 2.4137039 2.1662295 2.3154288 2.4662661 2.1816114 1.9233543 2.2918004 2.0491822 2.2749827 2.1836148 2.3337766 2.3685691 2.0836171 2.1614351 2.6554933 2.5937995 2.1649677 2.3940457 2.4477305 2.5270261 2.4254095 2.4979877 2.4900422 2.3005791 2.2623117 2.6336797 2.2915239 2.3555972 2.4369702 2.2855820 2.3590776 2.4160966 2.3199500 2.2793932 2.5613664 2.1705176 2.3951245 2.3931541 2.2176990 2.2847925 2.0828413 2.3777062 2.1003289 2.1525767 2.0290784 2.5408331 2.2635622 1.9682342 2.6474633 2.4270519 2.7150766 2.5873943 2.8564422 2.5797688 2.8703242 2.8101238 2.7343045 2.7662358 2.5837889 2.7967420 2.5054242 2.8151540 2.6443205 2.7908181 2.4412855 2.2820458 2.3997228 2.3089825 2.3463922 2.1375881 2.4442049 2.2785250 2.3896021 2.2717651 2.4713421 2.7404564 2.2329471 2.1818457 2.4394257 2.2906333 2.2432685 2.8547860 2.4639839 2.4897351 2.3678735 2.4355176 2.5477471 2.7413322 2.4872419 2.6855150 2.1971862 2.1070621 2.3477119 2.5024206 2.4779230 2.4769863 2.4588654 2.3545976 2.4926639 2.4865994 2.3331439 2.5753034 2.4991357 2.1788036 3.0507261 2.5415286 2.5970188 2.4737895 2.1821797 2.4050814 2.3476182 2.4526425 2.2855913 2.4920592 2.3191405 2.0327770 2.3919090 2.4287224 2.3684897 2.4253072 2.4095501 2.2440127 2.3759990 2.2939076 1.7682776 2.2078000 2.4246962 2.3504692 2.2832170 2.0665296 2.1059295 2.0634831 2.1836526 1.9733268 2.0664055 1.9921659 2.1242396 2.1607266 1.8513598 1.9928097 2.0525752 1.8760596 2.1004736 1.9936195 2.1166097 1.7079707 2.2438631 1.9679456 2.2900281 2.2926019 2.1469997 2.2361025 2.0770747 2.6675304 2.3340619 2.4572512 2.1384193 2.0415016 1.9752224 2.2445801 2.0733552 2.1222094 2.2044264 2.6531247 2.5694090 2.4316386 2.7164432 2.4993110 2.5805467 2.5258960 2.5444612 2.5997378 2.4383447 2.1579437 2.4391474 2.5745817 2.5766862 2.4319292 2.8141416 2.7953948 2.7479517 2.7742907 2.4063298 2.3714942 2.6322419 2.5564928 2.6261944 2.2453098 2.4724492 2.5425602 2.2732837 2.4858220 2.5005678 2.4042693 2.4779846 2.5847425 2.9414796 2.6344901 2.3357632 2.6913173 2.6369098 2.5715857 2.8069812 2.6857604 2.4960350 2.8998135 2.2897077 2.1852425 2.3472489 2.0635900 2.1017200 2.0883807 1.7957306 1.7106066 1.8258720 1.8135515 1.8372844 1.8127194 1.7530917 1.7662308 1.7483832 1.8091611 1.7444030 1.7730599 1.6955509 1.7824340 1.7822764 1.7748617 1.7921775 1.7162326 1.8413989 1.7423013 1.8427481 1.4831353 1.5736535 1.5438000 1.4884206 1.4871128 1.5446426 1.4869318 1.4046719 1.5064333 1.5465126 1.4930312 1.5580816 1.5191580 1.5268366 1.5308465 1.5619367 1.5177871 1.5120409 1.5786261 1.6257265 1.6359481 1.5946050 1.4665819 1.6395958 1.5916482 1.7736408 1.6807357 1.6533073 1.5405354 1.5536457 1.5538721 1.3922171 1.5383730 1.4974453 1.5745753 1.4666576 1.4845361 1.4461765 1.3588774 1.3306893 1.3002224 1.3546569 1.3695041 1.3357223 1.3851651 1.4022265 1.3916299 1.3921210 1.3657805 1.4618349 1.3654446 1.4684445 1.3814472 1.3711100 1.4294423 1.3765626 1.3842284 1.4737619 1.4289658 1.5284356 1.2899395 1.3297708 1.2931679 1.3372392 1.5947843 1.7263892 1.5774878 1.4607996 1.1922179 1.1057590 1.2598395 1.2603386 1.2983000 1.5121136 1.6459128 1.6038285 1.6820418 1.7445384 1.7221337 1.5771237 1.3846572 1.4925923 1.4361558 1.3993835 1.5807166 1.5382353 0.8720958 0.8227392 0.7992884 0.8419260 0.8910655 0.9851497 0.8864621 0.8405105 0.8730351 0.8741552 0.9300894 0.8442937 0.7842676 0.9390570 0.8733876 0.8771096 0.9884442 0.9027082 0.8638944 0.4420070 0.4680431 0.5222856 0.4901414 0.5132639 0.5260894 0.4875122 0.5124849 0.5627643 0.5722459 0.4950071 0.5168744 0.4959966 0.5354627 0.5217948 0.5465713 0.4807986 0.4971907 0.4818250 0.4895561 0.4782833 0.4968042 0.5187590 0.4880771 0.5297070 0.5595743 0.5565739 0.5018342 0.5302184 0.5086748 0.5557093 0.5672910 0.6125563 0.5264636 0.6958233 0.6705722 0.7130950 0.7136663 0.7449517 0.7012190 0.6995855 0.7098384 0.6738262 0.6544923 0.6807786 0.6351490 0.6639652 0.7203941 0.5908290 0.6701412 0.6132220 0.5979956 0.6373685 0.6114572 0.6244863 0.5654453 0.7756802 0.6232637 0.7484973 0.8527330 0.7274226 0.7266810 0.7474316 0.7589463 0.7572431 0.7081131 0.7634835 0.6227736 0.5724094 0.7347096 0.6835651 0.6324797 0.7045314 0.7140332 0.7909136 0.7393399 0.7475410 0.7684555 0.7933189 0.7758220 0.7705685 0.7802382 0.8168765 0.6875884 0.7236299 0.6719693 0.6439543 0.6596233 0.6742182 0.6616464 0.7454411 0.8048774 0.6995705 0.7650821 0.7103124 0.7900809 0.6660830 0.6520334 0.5884269 0.6678181 0.6198453 0.6130265 0.6699708 0.6664130 0.7136449 0.6659460 0.7681464 0.7308874 0.6608773 0.7607850 0.7675382 0.7983102 0.7477902 0.6962780 0.7308150 0.7327229 0.8215588 0.8410942 0.9288328 0.8277436 0.8155291 0.9059860 0.9831352 0.8896085 0.8994087 0.8911409 0.7990755 0.8098088 0.7886092 0.8453851 0.7404435 0.7675587 0.7131819 0.8491151 0.8284898 0.8197565 0.8131294 0.8289627 0.7868742 0.7917837 0.8806839 0.8265171 0.7916192 0.7751668 0.8035620 0.8524062 0.8319802 0.8294438 0.9090921 0.8601814 0.8461399 0.8435603 0.8272306 0.8018204 0.8795614 0.8291929 0.8399719 0.8087217 0.8769963 0.8514870 0.8440241 0.8695954 0.8354578 0.8237159 0.8012920 0.8210263 0.8446885 0.8766387 0.7949894 0.8397997 0.8074568 0.7142601 0.7350549 0.8180708 0.7369606 0.7502096 0.8386134 0.7972542 0.8589331 0.8093732 0.7602540 0.8249997 0.7929386 0.6840783 0.8169129 0.7581698 0.7417140 0.6976919 0.7469587 0.7089793 0.6894248 0.6830573 0.6899124 0.7385202 0.7636712 0.8355007 0.6630009 0.7203073 0.7148948 0.6707690 0.6935671 0.7434492 0.8106130 0.7704705 0.7458672 0.7327403 0.9301792 0.8255281 0.8242924 0.8961197 0.8513507 0.8571846 0.8763750 0.8622261 0.8504674 0.8128681 0.7761718 0.7801766 0.8368044 0.9145654 0.8426761 0.8941207 0.8541085 0.7953544 0.8489390 0.8702062 0.7273157 0.7041822 0.6962836 0.7709262 0.6799340 0.7017218 0.7270685 0.6906406 0.6490063 0.7611571 0.7746085 0.7465987 0.6756200 0.7371730 0.7880812 0.6834426 0.7844030 0.8299373 0.7188779 0.7551130 0.7640265 0.8378156 0.7442180 0.7552326 0.7060512 0.7266407 0.7666696 0.7991084 0.8358083 0.8339017 0.8412758 0.7974622 0.7923733 0.8120186 0.8929968 0.7785756 0.8622440 0.8790755 0.8606328 0.8079570 0.8222280 0.8755827 0.8527275 0.8462576 0.8786853 0.8844913 0.9142514 0.9102858 0.7603528 0.7951314 0.7963989 0.8355607 0.7795806 0.7885410 0.7820110 0.8730729 0.8444817 0.7510957 0.7802846 0.7761774 0.8148264 0.7947149 0.8439823 0.8394486 0.8234018 0.8388612 0.9128405 0.9131263 0.7417481 0.6597939 0.7675886 0.6916874 0.8123089 0.7875509 0.8445362 0.9028384 0.9205016 0.9513231 0.8951097 0.8099564 0.8331736 0.8461376 0.8878609 0.8561786 0.8283881 0.8789265 0.8376749 0.8623930 1.0470112 0.8064509 0.7153445 0.8205314 0.8314648 0.8308027 0.7971645 0.7542638 0.7837219 0.7671991 0.6662493 0.6609910 0.7643607 0.8384011 0.8421718 0.7833422 1.0898262 0.7848803 0.6261006 0.7819309 0.8484705 0.7682066 0.7801179 0.7505726 0.8570251 0.9244190 0.7922771 0.7560180 0.6987506 0.8650408 0.6561146 0.6789534 0.7230543 0.6550993 0.7192590 0.7427676 0.7085840 0.7897448 0.7594475 0.7962635 0.7209584 0.6775178 0.6624789 0.6915802 0.7358299 0.7270942 0.6912799 0.7279006 0.6910833 0.6513393 0.6929297 0.7212272 0.7319698 0.8206075 0.7712101 0.7852491 0.7952454 0.8199139 0.8255160 0.6821147 0.8081558 0.6812785 0.6665665 0.7160166 0.7690901 0.8040500 0.8435672 0.7536517 0.8651641 0.9254633 0.8441047 0.8595461 0.8276446 0.9313138 0.9645486 0.7256733 0.8356502 0.9128323 0.9126307 0.9007451 0.9399350 0.9343185 0.8157015 0.9583825 0.8092628 0.8466874 0.8277508 0.8236667 0.8340186 0.8140783 0.7186569 0.8894048 0.8581207 0.8935432 0.8516359 0.8208530 0.8419544 0.9138214 0.9822177 0.8217147 0.8899465 0.9119502 0.8887365 0.8451986 0.7136449 0.6831042 0.7292942 0.6852252 0.8507405 0.8225450 0.8456890 0.8782731 0.7534425 0.7655971 0.8593653 0.8262649 0.8175283 0.7766648 0.8076724 0.7894163 0.8975320 0.7254949 0.7539807 0.7894165 0.7565846 0.7607496 0.8093241 0.8297965 0.8114080 0.8441573 0.8439283 0.7376255 0.8550393 0.8063703 0.8148613 0.8328939 0.7860928 0.7931023 0.7829878 0.8139532 0.8112195 0.7911031 0.8211095 0.8261045 0.8325023 0.8473517 0.8450264 0.7873285 0.8508574 0.8386200 0.7991587 0.7960830 0.8125729 0.8198235 0.8828706 0.9097150 0.7259118 0.7826763 0.7728619 0.7623447 0.7175079 0.7812568 0.8500519 0.8221599 0.8291266 0.7207875 0.7019677 0.7740932 0.8280880 0.8685449 0.8946277 1.0653760 0.9576837 0.9232695 0.8758780 0.9476886 0.8864649 0.9699045 0.9132649 0.9133073 0.8093632 0.8024157 0.8106666 0.8405337 0.8120809 0.8305646 1.0078899 0.9991199 0.6652617 0.7000756 0.7493014 0.7409757 0.7163705 0.3215954 0.3012714 0.2742035 0.2406937 0.2535566 0.2283442 0.1723619 0.0000000 0.2574838 0.2319070 0.4161313 0.4041537 0.4057727 0.4163291 0.4088164 0.4821391 0.7580566 0.8536011 0.7821414 0.7559525 0.8003508 0.8322452 0.9530627 0.9390977 0.9444100 0.9419391 0.8806087 1.0321989 0.8397806 1.0046339 0.9128182 0.7940703 0.8126391 0.7178758 0.8555737 0.7062896 0.8157954 0.7157631 0.8020816 0.8308029 0.8321035 0.8579981 0.8119238 0.8494041 0.8991387 0.7518575 0.8576762 1.0635728 1.0500062 0.9279180 0.9090416 0.9640781 1.0627423 0.9210909 1.0694424 0.9605001 1.2088042 1.0359532 0.9070193 0.9052249 1.1604315 1.0953349 0.9736012 1.0105277 0.9381777 0.8834929 0.8725717 0.7717175 0.8603032 0.7510519 0.9107018 0.9519314 0.9437649 0.9218065 1.0476327 0.8629231 0.9028705 0.8707391 0.8657455 0.9039120 0.8742441 0.8822390 0.8502348 0.8787660 0.8374914 0.8687403 0.9241267 0.9144075 0.8904825 0.8981842 0.8727047 0.7930201 0.8848895 0.8575560 0.8466327 0.9591707 0.8967931 0.9431162 1.0462687 0.9249742 0.9206891 0.9285010 0.9638374 0.9472650 0.8906778 0.9049126 0.9161203 0.9924735 0.9684170 0.9190648 0.9365916 0.9190786 1.0613945 1.0522502 1.0283887 1.1226381 1.0159660 1.2698475 1.2703745 0.9947811 2.1244776 2.0875739 2.2005528 2.1559335 2.2041622 2.2603420 2.1599109 2.1988038 2.1627346 2.0303513 2.1108886 2.0271565 2.1279224 2.1762448 2.1777504 2.1101175 2.1518314 2.0544326 2.2287612 1.9585623 2.2943570 2.2422697 2.2118256 2.2217341 2.0393034 2.2509462 2.0779594 2.1996196 1.7120920 1.8024619 2.2554047 2.2111124 2.5017492 2.3826489 1.6229883 1.7459082 1.7787287 1.7139197 1.7496692 2.3819463 2.4059418 2.3727192 2.4324260 2.3888013 2.3011240 2.2939598 2.4508354 2.1392580 2.4695974 2.4529637 2.3902144 2.5134127 2.2893634 2.6017753 2.5920410 2.6541346 2.7785324 2.1352023 2.2677276 1.9470338 2.1287164 2.1310790 2.1389342 2.1653671 2.0921359 2.1191665 2.0747542 2.1537859 2.3159130 2.1355811 2.2183397 2.2936311 2.2573366 2.1988469 2.3102454 2.3146358 2.2106045 2.1323042 1.8459021 1.9107452 1.8752399 1.9083180 1.9141061 2.1016405 1.9371827 1.9948914 2.0314141 1.9196189 1.8073678 1.7947031 1.9314686 1.8373255 2.1825961 1.7905174 2.0934711 2.2358388 2.0797356 2.0327734 2.0353503 2.1515321 2.0516345 2.0545896 1.9623001 1.8725939 2.0725849 1.9841146 1.9135565 1.9080567 2.0488243 2.0931632 1.8356946 2.0608076 2.0287787 1.9825123 1.9705253 1.9878169 1.8556934 1.8639286 2.1552314 2.2804269 2.1287739 2.2215552 2.2630119 2.2837397 1.8811448 2.2590980 2.2930538 2.0938631 2.2620443 2.1887021 2.0765877 2.0424745 2.0246548 1.7970953 2.2460733 2.2626680 2.3617293 2.2081740 2.1117696 2.2965898 1.9444274 2.2403692 2.0907961 2.1650688 2.1618872 2.0951843 2.1748478 2.1723802 2.1669533 2.2490114 2.1494227 1.8969072 2.3361083 2.3820830 2.3570918 1.8454819 2.4153471 2.0510609 1.9915124 2.1683631 2.1289274 2.0363200 2.0026419 2.0722551 2.0916723 2.0229218 2.0612886 2.1417255 1.9659386 1.9962897 2.0792820 1.9440460 1.9521755 1.9907680 2.0395168 1.9925511 1.8958723 2.0199047 2.0182564 2.2104425 2.1914211 2.2526047 2.2546716 2.2612791 1.9874333 2.0117669 1.9798959 2.0833469 1.9665182 2.2713533 2.0351185 1.9910690 1.8801929 1.9491587 1.9138002 2.0529945 1.9357734 1.9075572 1.8674306 2.0457729 1.9207431 1.9437014 2.1736206 2.1860752 2.2478179 2.1768467 2.2426631 2.0354621 2.1896582 2.1445168 2.2173813 2.2181628 2.1718635 2.2574528 2.2850895 2.2578902 2.2968954 2.2085687 2.4071761 2.4947146 2.2513879 2.3379032 2.2722145 2.3414866 1.9679112 1.8966130 1.8988959 1.8249533 1.9517026 2.1329443 2.0273134 1.7344881 2.0043611 2.1009063 1.9331160 1.9120325 1.9503741 2.1438299 2.2490209 2.1246047 2.0131104 2.2866672 2.3143023 2.0175592 1.8596749 2.2021165 2.1568452 2.1877602 2.0675254 2.1110625 1.8533851 1.9101361 1.9268031 1.9346012 1.8400168 1.8310263 2.1103120 2.0585798 1.9052157 2.0909650 2.1519904 2.2550875 2.5982690 2.5272297 2.5750878 2.5773129 2.1657686 2.3941220 2.3069888 2.4759324 2.3778155 2.2644061 2.5645661 2.5725368 2.5892909 2.2459473 2.2061673 2.0496455 2.1353431 2.3430285 2.1077616 2.2416397 2.1648519 2.4315766 2.1411199 2.3017375 2.4619281 2.3437062 2.1280828 1.9589028 2.3204208 1.9816270 2.2332979 2.4267542 2.4530331 2.4363975 2.2891446 2.4793274 2.4653403 2.2943381 2.3126004 2.3324914 2.3640770 2.2156296 2.3079880 2.0671181 2.3051163 2.3600997 2.5190908 2.3913513 2.3434276 2.1400109 2.1239395 2.0068165 2.3248631 2.1327676 2.3154243 2.3678211 2.3269029 2.1942771 2.3740401 2.4102279 2.3859402 2.4093236 2.0615124 2.3417133 2.2590901 2.2702820 2.4325740 2.3336759 2.2931263 2.3849877 2.3278929 2.2555329 2.2467777 2.0954166 2.3473012 1.9470766 2.2364325 2.3291358 2.3558769 2.3621953 1.9651883 2.3129631 2.6120112 2.5761594 2.4660634 2.5053465 2.5223446 2.4844230 2.2299187 2.2347635 2.3787860 2.4794889 2.2024775 2.2713264 2.3343193 2.4380151 2.2504595 2.2211909 2.2762282 2.2643802 2.3063896 2.1726321 2.3754382 2.0850589 2.0791863 2.0315718 2.0073156 1.9891430 2.1311521 2.0451310 2.0910086 2.1848727 1.8383372 2.3089881 2.2000259 2.4678048 2.1781910 2.1209645 2.0032101 1.9949023 2.7228903 2.3165288 2.2181037 2.0559197 1.8863231 1.9374633 2.1859647 2.1597665 1.9958385 2.2417009 2.1931739 2.0612668 2.3120904 2.3243358 2.6280113 2.0423228 2.2403965 1.9913367 2.0016040 2.0925189 2.0434125 1.7399080 2.2049953 2.1317269 1.9502242 2.1213472 2.2650467 2.1688572 1.9508686 2.4010001 1.9662272 2.3606821 2.3494572 2.3119557 2.2448498 2.0501808 2.4885993 2.3990171 2.0867986 2.3099118 2.7423754 2.4784901 2.1522315 2.4541665 2.5219925 2.5211580 2.2424436 2.3429120 2.2703653 2.4290118 2.3326711 2.3164254 2.5699320 2.5495414 2.3318889 2.5690336 2.5634199 2.6952825 2.6916088 2.6782852 2.6506535 2.9987933 2.9001201 2.6864864 2.0546247 2.4787314 2.4371475 2.5220880 2.0955125 2.3304519 2.3066237 2.4868253 2.2162795 2.2224009 2.2653125 2.3723053 2.2303132 2.2703253 2.3515997 2.2013381 2.3470713 2.4403109 2.2615676 2.3105397 2.7081691 2.5051972 2.5644553 2.6644621 2.6252246 2.6727164 2.8472269 2.1246902 2.2710795 2.1040273 2.1650254 2.2887989 2.2727077 2.4659202 2.6217019 2.0013654 2.3705653 2.3284717 2.4108115 2.4391373 2.3675294 2.4389167 2.5012719 2.4604794 2.3611299 1.9850677 1.7932905 2.1214647 2.0059585 1.9767925 1.9616212 2.0756162 2.1370136 2.0028190 1.9308864 2.0892536 2.2532138 2.1371721 1.9370945 2.1367482 1.8831196 2.1403196 2.2169931 2.1164945 1.9958974 2.1828937 1.9605782 2.2694562 2.2399322 2.2214105 2.0324498 1.9034288 2.2628442 2.1801773 2.0401119 2.1786084 2.3115358 2.3396164 2.2821105 2.1620649 2.1668980 2.1671313 2.1906816 2.0585170 2.1868817 2.2469304 2.1524066 2.2127444 2.2405173 2.0582655 2.0606920 2.3743753 2.1775305 1.9429666 2.1666026 2.2271619 2.2753673 2.3428113 2.2966504 2.1310509 2.3627315 2.2882091 2.3539107 2.4815097 2.6256585 2.0836263 1.9125045 2.0394744 1.7418453 2.0319520 2.0600783 2.0066931 1.7870264 2.0926117 2.1882381 2.0860780 1.9226301 2.0154438 2.1742570 2.0757520 2.0147093 2.0294586 2.1811229 1.9647177 2.0842951 2.1614932 1.9793052 2.0769063 2.0711105 2.0768720 2.3863151 2.4566889 2.5170261 2.3977760 2.5761945 2.5130269 2.6028087 2.4623942 2.5296412 2.4120386 2.4754234 2.5630830 2.6164890 2.5944964 2.7026596 2.7794747 2.9343857 3.0306848 2.9997679 2.4747950 2.7044711 2.9000736 2.5141453 2.5961762 2.7777620 2.6692252 2.7248303 2.6296035 2.7308118 2.6249458 2.4948948 2.7837429 2.6685139 2.6505921 2.9064115 2.5643080 2.4114872 2.6375272 2.4758143 2.2630015 2.6897196 2.4619953 2.7372812 2.6580521 2.4498126 2.4659551 2.7031355 2.5721934 2.5180047 2.4525991 2.6954257 2.5670497 2.4040990 2.0301980 2.1899362 2.1504677 2.3744373 2.3696226 2.0847448 2.2058289 2.3005412 2.7110226 2.2081074 2.2142378 2.5037299 2.8280532 2.3129301 2.5700803 2.3498393 2.4813288 1.9418007 2.0463078 2.1316209 2.6452039 3.0000425 2.4574485 2.6428302 2.4337628 2.4063690 2.5191466 2.5506827 2.7124416 2.2988729 2.6391811 2.4165210 2.9050932 2.2888469 2.4675623 2.7516269 2.5335389 2.1104755 2.6283647 2.2202517 2.4148642 2.9211307 2.4147260 2.6211812 2.5340688 2.4750018 2.4420626 2.4745582 2.4667223 2.5523668 2.4192771 2.4794409 2.5779535 2.6135689 2.4874595 2.6060033 2.5943683 2.6187021 2.8442425 2.3251829 2.3978589 2.9084687 2.9796427 2.6321633 2.5564799 2.4565821 2.5581533 2.5714078 2.4468182 2.4198396 2.1898125 2.3624938 2.5690237 2.4778345 2.4300145 2.8914908 2.7623083 2.9664673 2.6624144 2.7554361 2.8662902 2.8231982 2.8235086 2.7421004 2.6564222 2.6106266 2.7174296 2.5634432 3.0687978 3.0094411 3.0148723 2.6738839 2.5972994 2.7437028 2.7467477 2.9967904 2.4684801 2.6945140 2.0414080 1.6201501 2.4417172 2.6929362 2.4310213 2.2309452 2.2418015 2.3957489 2.3585108 2.7182651 2.5425578 2.8716652 2.6609959 2.7764336 2.6320555 2.6083520 2.5552275 2.8074097 2.7350555 2.6781096 2.6744445 2.6677726 2.7132864 2.6329233 2.6165822 2.9169283 2.2835324 2.7709456 2.1037460 2.0590609 1.9495599 2.1454736 2.2146324 2.1869897 2.6215252 2.3671638 2.5887838 2.3539048 2.4297281 2.5468388 2.8712281 2.8275781 2.7834900 2.5994209 3.1365839 2.6619170 2.8686974 2.8734920 2.8744440 3.0069650 3.1309784 2.8944450 2.8078259 2.4769221 3.0585967 3.0042980 2.8389701 2.8637104 2.8913488 2.8873325 2.8234911 2.6877815 2.7170031 2.8023389 2.7950805 2.8697448 2.9906516 2.9160204 2.8301986 2.9066369 2.8927617 2.7063440 2.6084087 2.5601508 2.6901076 2.8186717 2.9233509 2.5844589 2.5336920 2.5390790 2.4749767 2.5303332 2.6792083 2.5369161 2.5771966 2.3996474 2.7292638 2.7251210 2.7457336 2.5432580 2.6096771 2.7268104 2.7724051 2.8220646 2.6201674 2.7541261 2.6523275 2.7910741 2.8433349 2.8642638 2.6766756 2.7190489 2.5647557 2.8259405 2.7071691 2.5531647 2.7178758 2.7277647 2.5587118 2.5496361 2.3516209 2.4702690 2.4656237 2.8746926 3.0257679 2.6418449 2.7601714 2.6026293 2.8257246 2.8625294 2.6360452 2.8491647 2.4458622 2.6372485 2.7638254 2.6115830 2.5844317 2.5211251 2.5924180 2.5189644 2.6090259 2.4771150 2.4961203 2.3543238 2.3682827 2.7012310 2.8871074 2.8133169 2.7100713 2.6860671 2.8280312 2.9291258 2.6812642 2.5343522 2.6310686 2.8490516 2.7984242 2.7596697 2.8062371 2.8934617 2.8546048 2.9133332 2.5565843 2.9254987 2.9893441 2.8650342 2.4821364 2.8429224 2.8143648 2.6254271 2.7901032 2.9737779 2.5833315 2.9255123 2.5013963 2.7129870 2.5897630 2.5353354 2.5838232 2.4478376 2.6723437 2.6360567 2.8524865 3.0316252 2.8323048 3.0594529 2.9887159 2.5489689 2.8820829 2.8818431 2.6856006 2.7717416 2.1537620 2.4568591 2.5786112 2.7068549 2.6512541 2.6152703 3.0321015 2.5726804 2.8458470 2.8148464 2.3131955 2.6486942 2.7452530 2.7767967 2.5828583 2.3431044 2.7340846 2.5638599 2.5779841 2.6406525 2.7027698 2.7248189 2.6166303 2.7910303 2.3690418 2.5804976 2.5311361 2.4538638 2.6149152 2.7442791 2.7117057 2.6262549 2.7137686 2.7089456 2.5612109 2.7980822 2.7651822 2.6060752 2.5192539 2.7565779 2.6352712 2.7788941 2.6247277 2.7215837 2.6599434 2.5973636 2.4559630 2.7693200 2.4861340 2.4938414 2.9198676 2.9340496 2.5874458 2.6356436 2.7923396 2.7858574 2.4664059 2.4356432 2.5098277 2.5187217 2.6132966 2.7235043 2.6566582 2.4723024 2.4853120 2.6678388 2.3181836 2.4532688 2.4905090 2.8169219 2.5710626 2.7105536 3.0292537 2.8970710 2.9033763 2.7550686 2.7467550 2.6208245 3.0859827 2.8942553 2.7494199 2.5635289 3.0138964 2.4520608 2.4739118 2.7052558 2.5819693 2.8237470 2.8854729 2.7472672 2.6882634 2.8439295 2.7428924 2.5709801 2.4836939 2.9297722 2.7558406 2.5475588 1.9882348 2.3978102 2.3567157 2.2991739 2.3054814 2.3585871 2.3030667 2.6648522 2.4928078 2.6262799 2.5723259 2.4837463 2.4266278 2.1330711 2.4159776 2.4796778 2.2637682 2.1959394 2.4191706 2.4648987 2.8326033 2.5733491 2.5622050 2.6955857 2.7042059 2.6707886 2.8081228 2.5232243 2.7736740 2.5266608 2.7982394 2.6331391 2.7800901 2.6267342 2.7889369 2.7195768 2.7946106 2.7227758 2.8372944 2.7849041 2.6851833 2.6802554 2.5261188 3.0595034 2.9733012 2.2928891 2.4849584 2.5487752 2.5726469 2.7009184 2.5900066 2.6421748 2.5954802 2.6226735 2.7801955 2.4922852 2.7787442 2.7090414 2.5564892 2.6616044 2.5814534 2.4984985 2.5940704 2.8001198 2.3480844 2.3893832 2.2246448 2.6275252 2.2771406 2.8211386 2.5726944 2.3470526 2.5201700 2.5176090 
assembly_BlackSea10|NODE_206927_length_3470_cov_4.840117_3|protein       2.4638956 2.2382923 2.2607635 2.4316533 2.4096639 2.2104611 2.1835043 1.9468461 2.0445039 2.0148929 2.3237417 2.2772876 2.2004530 2.4285070 2.0544120 2.0293194 2.4866843 2.3871901 2.0472891 2.4298085 2.0571812 2.2697387 2.4221454 2.4117276 2.2058763 2.0276898 2.2322334 2.2717177 2.3173674 2.1723621 2.5771573 2.4691492 2.3866680 2.6153451 2.4724640 2.3870077 2.2667086 2.3723266 2.5251330 2.7773063 2.4394976 2.8036756 2.1439890 2.2203753 2.2484131 2.2598019 2.3687848 2.1902430 2.4159628 2.3803218 2.2141162 2.4872029 2.3724333 2.0780159 2.1795503 2.0552313 2.3131268 2.1370155 2.2240402 2.2540862 2.7233723 2.4074892 2.4633661 2.1346203 2.3898596 2.2906535 2.4021894 2.4296745 2.3012356 2.2505923 2.2479929 2.3297356 2.4582546 2.6417097 2.2112947 2.7414413 2.3920363 2.3264534 2.2432259 2.3444555 2.3785311 2.3752068 2.4040403 2.4680052 2.4177477 2.4454110 2.1873867 2.4703228 2.2719498 2.2053809 2.3837054 2.7821061 2.3228208 2.2480585 2.1358980 2.1558292 2.2140375 2.3367950 2.2232822 2.2862781 2.2833378 2.5083244 2.4412962 2.3367351 2.1477219 2.2953043 2.3445752 2.6189783 2.3908441 2.4872268 2.1815746 2.1877402 2.3879834 2.2430705 2.4264986 2.3491432 2.4392179 2.2472308 2.7777456 2.8136817 2.9350580 2.3368063 2.2279931 2.4808563 2.1964841 2.1458782 2.2897339 2.3873924 2.2283831 2.3077827 2.3114659 2.3078602 2.3487724 2.3865253 2.3795842 2.4592267 2.4446681 2.1401829 2.3619566 2.1114409 2.4104563 2.5796336 2.5914376 2.1896874 2.2516046 2.4211796 2.1981616 2.5083154 2.1838484 2.2601906 2.4132955 1.9386455 2.4617883 2.0100393 2.3703907 2.2854086 2.4353085 2.5055624 2.2819232 2.3959328 2.2138872 2.4275275 2.4711036 2.2446058 2.3136207 2.1345762 2.1790889 2.1408123 2.6261775 2.4118974 2.5887494 2.2929229 2.2266397 2.1252780 2.2703971 2.1066551 2.1933133 2.0440628 2.3119068 2.3023667 2.2914820 2.2744577 2.3239812 2.1822550 2.1964306 2.1260086 2.5008225 2.6502016 2.1460384 2.1567941 1.8953338 1.9031541 1.9642971 1.9873123 1.9002832 2.0044231 1.9318002 2.0022658 1.9396871 1.8979355 1.8067789 1.8985438 1.7701189 1.8156633 1.5525717 1.7547643 1.7475532 1.7262455 1.8053747 1.8788464 1.8048078 1.8532882 1.9341229 1.8696433 1.8336560 1.8715443 1.7549327 1.6957715 1.9153232 1.7587333 2.0009579 1.9417298 1.8294557 1.6880502 2.0068001 2.0598486 1.7066799 1.8448096 1.6549033 1.8066351 1.9528663 1.9065935 1.7424134 1.6290104 1.6607240 1.7525651 1.7536645 1.9265613 1.4903634 1.5775984 1.5120590 1.5220451 1.4533868 1.3644546 1.3706259 1.4082656 1.3161111 1.2863747 1.2891115 1.3706405 1.3095233 1.3567930 1.2976449 1.2572074 1.3208894 1.3601757 1.3890017 1.4363768 1.3516228 1.3661458 1.3802746 1.4491507 1.4201662 1.4893100 1.3140689 1.4444963 1.5015754 1.5803828 1.5369507 1.4977698 1.4635884 1.3500547 1.5647550 1.5477424 1.4748233 1.6418489 1.5346691 1.4863779 1.4392841 1.4778944 1.5570354 1.5038648 1.4854897 1.6447757 1.5052940 1.5457509 1.5827228 1.6222905 1.6255279 1.5841953 1.7078590 1.6180449 1.5821202 1.4958742 1.4323098 1.5482698 1.5735996 1.7478325 1.4658168 1.6681968 1.4389973 1.4628852 1.5843400 1.4830722 1.5301870 1.5034506 1.4030355 1.4052700 1.5281897 1.5704005 1.6405708 1.5163237 1.3876071 1.5011555 1.4785982 1.4096826 1.5390159 1.8258388 1.6652854 1.5341060 1.5999601 1.6074461 1.6183448 1.6223277 1.6718483 1.4335515 1.3911561 1.3952309 1.4640773 1.4215200 1.3930213 1.4571436 1.4018946 1.4398580 1.3840765 1.5597529 1.4270367 1.5889971 1.5118722 1.4935372 1.6093821 1.4068196 1.5160636 1.6326095 1.4288706 1.4265848 1.3790183 1.4100272 1.4984960 1.3648850 1.4320918 1.4650597 1.3663287 1.4427921 1.4494513 1.5030091 1.6316366 1.6018476 1.8920906 1.5221173 1.5209653 1.5640325 1.6573488 1.7397451 1.7478321 1.6570678 2.4655973 2.3926309 2.4278805 2.4377479 2.6335490 2.7485911 2.8542657 2.6040607 2.5751084 2.7226106 2.4806008 2.4527131 2.9045460 2.9630634 2.9561714 1.5972345 1.7920780 1.7709628 1.9190652 1.8314157 1.7507805 1.9281475 2.3047887 1.5427036 2.0556891 1.9353889 2.0544694 2.3364263 2.2902330 2.2713461 2.1285731 2.2859657 2.0893027 2.2023100 2.1267215 2.2384677 2.2758676 2.2892696 2.3861401 2.1365282 2.4100018 2.2115591 2.2230031 2.4013408 2.3154594 2.1761468 2.2435886 2.2117095 2.3289797 2.3766947 2.3902487 2.2810454 2.4125751 2.2085404 2.1107619 2.2249165 2.1623166 2.1741896 2.0559517 2.2377903 2.2216309 2.2292811 2.2764125 2.2857024 2.2227194 2.2058491 2.3757755 2.0826030 2.3635563 2.2959712 2.4276638 2.2658047 2.0979739 2.2228328 1.9599350 1.9997457 1.7165355 1.7631791 1.8967006 1.9998851 1.7604351 1.6993198 1.8425775 1.7854924 1.8000377 1.7424018 2.1014599 1.8954594 1.8357343 2.0418340 2.1031716 1.9730400 2.0263587 2.0100906 1.6074849 2.0241191 1.8559601 2.0642164 1.9184100 2.1478723 2.0722553 1.8597192 2.1359807 2.1625156 1.8736457 2.0876463 2.0979321 1.9522604 2.0541615 2.2336493 2.0097690 1.7737182 2.0126171 1.9847097 1.8769667 2.1657175 2.1882743 2.0137706 2.0212028 1.9824667 1.9918345 2.0086747 1.8060651 2.0660715 1.9166408 2.2346544 1.8982598 1.9242070 1.8278152 1.8015438 1.6430870 1.8868704 1.7807767 1.8057500 1.6862457 1.7448451 1.7021181 1.7812309 1.9074196 2.0324251 1.9696935 1.8234050 1.6257230 1.5708412 1.7748060 1.9221457 1.7228671 1.6758298 1.8078129 1.5677465 1.6868833 1.6299489 1.8038661 1.7566552 1.8075066 1.7030719 1.9150576 1.6916356 1.4370596 1.7616356 1.8085577 1.8867315 1.8964535 1.8445214 1.8025360 1.7165049 1.6665439 1.9661871 1.7058823 1.9011568 1.7214146 2.2417685 2.2048028 1.9380077 1.8888472 2.2512579 2.1862358 2.2528784 2.1372948 1.8892708 2.1688982 2.1889004 2.2137382 2.2667342 2.3287734 2.1904839 2.2658909 2.2382716 1.8315986 1.2009255 1.9423653 2.1206136 2.0516074 2.1452924 2.0022328 1.9611624 1.8126645 1.9475424 1.8701055 1.3202659 1.5993625 1.6843968 2.2695110 1.7704299 2.0711011 1.9329838 1.9497271 1.9716683 2.1087093 2.4429770 2.3205651 2.3137828 2.3933671 2.2800612 2.4277868 2.3542194 2.4529011 1.9864122 2.2890941 2.2492318 2.1604136 2.2738072 2.2114353 2.1507664 2.2278440 2.4070507 2.4930194 2.2330360 2.1357468 2.3828572 2.4766816 2.2643825 2.1979809 2.3498310 2.2936953 2.3194241 2.4244482 2.1613189 2.1421834 2.4509523 2.4796445 2.4945144 2.2371891 2.1870025 2.1843271 2.1502341 2.3101167 2.3312298 2.1049621 2.1786208 2.0973501 2.1991469 2.2696884 2.3186050 2.2453786 2.2689911 2.3041675 2.3725822 2.1204427 1.9399893 2.3020868 2.1158599 2.3065690 2.2668511 2.2416348 2.2760423 2.2351933 2.1533165 2.6732371 2.7278749 2.1352525 2.5203544 2.3712827 2.4160950 2.3379520 2.5528282 2.4705061 2.3358580 2.3881474 2.4930038 2.2973957 2.2908601 2.4134559 2.2821023 2.3207808 2.3232537 2.3511861 2.3423947 2.6291680 2.1482931 2.2902533 2.3334668 2.2072766 2.2174501 2.1180308 2.3159095 2.0800807 2.2767138 1.8762831 2.5243874 2.4122918 2.1235756 2.6960091 2.5270842 2.6396782 2.3424938 2.6574115 2.4661095 2.6572124 2.7171070 2.7090496 2.6803923 2.5746254 2.8830831 2.4343601 2.8261316 2.6955290 2.7532810 2.4416912 2.1523403 2.3704502 2.2122251 2.3996113 2.1217516 2.3461723 2.2358531 2.4970602 2.3237269 2.3697623 2.7087902 2.1637538 2.3594878 2.3561126 2.1581230 2.0983855 2.9130073 2.4815988 2.4954019 2.3263968 2.4122934 2.6296229 2.5419672 2.3591715 2.5957550 2.1134377 2.1240399 2.2227347 2.4492846 2.5335847 2.3268274 2.3985920 2.2495658 2.4226335 2.4240575 2.2583531 2.5570334 2.4212966 2.2145732 3.0210611 2.5626716 2.5481533 2.5624480 2.2108793 2.3182703 2.4499623 2.5665749 2.3674636 2.3744872 2.2673894 2.1297748 2.4324644 2.3825419 2.3077310 2.2943997 2.4113564 2.2238311 2.4076021 2.3894887 1.9130132 2.3594467 2.3940074 2.2684521 2.2645603 2.0410256 2.0941361 2.1049327 2.1536144 2.1342576 2.0385443 2.1138773 2.1748256 2.2810772 2.0550845 2.1390235 2.0087120 1.9063770 2.0590508 2.0796419 2.1918752 1.6462249 2.2644622 2.0366051 2.3523217 2.3190094 2.1752838 2.1087444 2.1132374 2.6292993 2.3604484 2.4617672 2.3243159 2.1447909 1.9589403 2.2255821 2.1266656 2.2421993 2.2469975 2.7741950 2.7070737 2.4110704 2.8939346 2.6950453 2.7669135 2.5577735 2.6394022 2.6916956 2.4174034 2.1775276 2.4749746 2.5915347 2.6029323 2.5315781 2.8570883 2.9619292 2.8739303 2.6936627 2.3960926 2.2874188 2.6098961 2.6244112 2.6141887 2.3658938 2.5876988 2.5044547 2.3118822 2.5402191 2.5706834 2.5323833 2.5285369 2.5484601 2.9824339 2.7008138 2.3481837 2.8100989 2.5856919 2.6779433 2.9065747 2.6915134 2.6010990 2.8895595 2.3924819 2.2737010 2.3302334 2.0557682 2.0452729 2.0495565 1.6540388 1.6490838 1.8658037 1.8192189 1.8718480 1.7915611 1.7654585 1.7542476 1.7818976 1.7482992 1.7299501 1.7932567 1.7049297 1.6975810 1.7287150 1.7605622 1.6933881 1.6644261 1.7478826 1.7675476 1.8725818 1.5471627 1.5875445 1.5756517 1.5658242 1.5943713 1.5491439 1.4390006 1.5053712 1.5979443 1.5876819 1.5370144 1.5392919 1.5181530 1.6076567 1.5815514 1.5640369 1.5106794 1.6449615 1.5518259 1.6462859 1.5763629 1.5875307 1.4504898 1.6140163 1.5949204 1.7516513 1.7388711 1.5882887 1.5543241 1.6621158 1.5544063 1.4350685 1.5267474 1.5531468 1.5791740 1.3391280 1.4367552 1.5034747 1.3264301 1.3230363 1.3113403 1.3193553 1.2771111 1.3389931 1.3749943 1.4245014 1.3039790 1.4791150 1.4872140 1.4423586 1.3297518 1.4948935 1.4339968 1.4735471 1.4027502 1.4803361 1.3979226 1.4911737 1.4557282 1.5261842 1.2419849 1.3300120 1.2992864 1.3888640 1.4396989 1.5961966 1.4071605 1.4377458 1.1680188 1.1033884 1.2177001 1.1842110 1.2175735 1.4325383 1.4850027 1.6563746 1.6831330 1.8023742 1.7005846 1.6180306 1.4649197 1.4878244 1.5483863 1.3729181 1.6090748 1.5105358 0.9000610 0.8668690 0.8032611 0.8098667 0.8757126 0.9686766 0.8369853 0.8100001 0.8953696 0.8222931 0.8803652 0.8511070 0.7731166 0.9365478 0.8933600 0.9374216 0.9535366 0.8991259 0.8286468 0.4360049 0.5104102 0.5173786 0.5054155 0.4987584 0.5947218 0.4484818 0.4508679 0.5255110 0.5657203 0.4992687 0.4788413 0.4386931 0.5062958 0.5632526 0.5200265 0.4645421 0.5372115 0.5092625 0.5059649 0.4813875 0.5477793 0.4974372 0.5035130 0.5150957 0.5452185 0.5552890 0.5983970 0.5540097 0.5297716 0.6315359 0.5228277 0.6388844 0.5288731 0.6345421 0.6618527 0.6748007 0.6604889 0.6813326 0.7096658 0.6828208 0.7323818 0.6812243 0.6586750 0.6391231 0.6393010 0.6646660 0.6454564 0.5936460 0.5416059 0.5408775 0.5697156 0.5660012 0.5509383 0.6043661 0.5313150 0.6851800 0.5420483 0.6694946 0.7582769 0.5954652 0.6369357 0.6445264 0.6743159 0.6641184 0.7006456 0.7124676 0.6320049 0.6032506 0.6944656 0.6923726 0.6324645 0.6903181 0.6729988 0.7720088 0.6951975 0.6861527 0.7424314 0.7721939 0.7386061 0.7644526 0.7801675 0.7767885 0.6237230 0.7056634 0.6560047 0.6306715 0.6578298 0.6713574 0.7063776 0.7521709 0.8247791 0.7606750 0.6612640 0.6781704 0.7245694 0.7124388 0.6384038 0.5459610 0.5966865 0.6307151 0.5426652 0.6301778 0.5753543 0.6501892 0.6253688 0.7226826 0.6613781 0.5986979 0.7379532 0.7277050 0.7475007 0.7190125 0.6696796 0.7033343 0.7423940 0.7198102 0.8614886 0.8613722 0.7683386 0.7948542 0.8683196 0.9642738 0.8254672 0.8749376 0.8915756 0.8118048 0.7411333 0.7287364 0.8034057 0.6939709 0.7662654 0.7203025 0.8332383 0.8665811 0.8110385 0.7957514 0.7802243 0.7705877 0.7931661 0.7915259 0.7767536 0.7773650 0.7813285 0.7921719 0.8185335 0.7989252 0.7896499 0.8520780 0.8053535 0.8598057 0.8428328 0.8118755 0.8155532 0.8655396 0.8419885 0.8214872 0.7999730 0.8520140 0.8068403 0.8214098 0.8301248 0.8105130 0.8394245 0.7859840 0.7591565 0.8718681 0.8392437 0.7593761 0.8062259 0.7059377 0.5831029 0.6034655 0.6573001 0.6120640 0.6715661 0.7842393 0.7262945 0.8270601 0.7831035 0.7356816 0.7450381 0.7541796 0.6360954 0.7658764 0.6886295 0.7108229 0.6597196 0.7351661 0.7407816 0.6837597 0.6642650 0.6831651 0.6928999 0.7284067 0.8656909 0.6037065 0.7686601 0.7415024 0.6752963 0.7299302 0.7266968 0.8354924 0.7465257 0.7419858 0.6961325 1.0036381 0.8502810 0.9204335 0.8989795 0.8614550 0.9071216 0.9062479 0.8763873 0.8864245 0.7953605 0.8132599 0.8185846 0.8735464 0.9667529 0.8316220 0.8459489 0.8594631 0.7750517 0.8331065 0.7928281 0.6553246 0.6251367 0.6335076 0.8142961 0.5761906 0.6555640 0.6848099 0.6272777 0.5785637 0.7730811 0.7800788 0.7521664 0.6118748 0.7930526 0.7550668 0.7167356 0.7631836 0.7710928 0.7126802 0.7241432 0.7713806 0.8435811 0.7661208 0.7877399 0.7108031 0.7558204 0.7434246 0.8100028 0.8126053 0.8250343 0.8592107 0.7349956 0.7767582 0.8291207 0.8906661 0.7257412 0.7774055 0.7798357 0.8382309 0.7847622 0.8049134 0.7918463 0.8373862 0.8203364 0.8228863 0.8373160 0.8928790 0.8784611 0.7622027 0.7995013 0.8076814 0.8723521 0.8055213 0.7901392 0.7836145 0.8229128 0.7974144 0.7767543 0.7694548 0.7838567 0.7666206 0.7968703 0.8511965 0.8116841 0.7747942 0.7691143 0.8715730 0.9461755 0.7044224 0.6629086 0.7613404 0.7058657 0.7734771 0.7878842 0.8227795 0.9003963 0.8231359 0.8479892 0.8182238 0.7534249 0.8836229 0.8057694 0.9075414 0.8120839 0.8310001 0.9088670 0.8865202 0.8839070 0.9765953 0.7263687 0.7347068 0.7890921 0.7791648 0.8164331 0.7541675 0.7522192 0.7439524 0.6828988 0.5837185 0.6630979 0.7438354 0.8637383 0.8251965 0.7488539 1.1431272 0.8113007 0.6434533 0.7479655 0.8188484 0.8334895 0.8335686 0.8031615 0.7447191 0.8528732 0.7750641 0.7041601 0.6632218 0.8552468 0.6567064 0.6461241 0.6632326 0.6217195 0.7704644 0.6377728 0.7117937 0.7462118 0.7250840 0.7440443 0.7132664 0.6540437 0.7070107 0.6983562 0.6393384 0.7522710 0.6424119 0.7049756 0.7103015 0.6775540 0.7491336 0.6837987 0.7112660 0.8142475 0.8072353 0.8372696 0.7573119 0.8016541 0.8797386 0.6857636 0.8412546 0.6929691 0.6870015 0.6947580 0.8398460 0.8238396 0.8340094 0.8095046 0.8999439 0.9817422 0.7986105 0.8943728 0.8508302 0.9809120 1.0371417 0.8210577 0.8951901 0.9072236 0.9183230 0.9176523 0.9619719 0.9303464 0.7748154 0.9962915 0.7702178 0.8037812 0.8498078 0.8032367 0.7783868 0.7896265 0.7300577 0.8369047 0.8281277 0.8560629 0.8587470 0.8175498 0.8794893 0.9127215 0.9489396 0.8078673 0.9342399 0.9205814 0.8102527 0.7942922 0.7200405 0.7304964 0.7328747 0.7486478 0.8337673 0.8227193 0.8036634 0.8993806 0.7618959 0.7342463 0.8182838 0.8328871 0.8352598 0.8244071 0.8388491 0.7569909 0.8451379 0.7312198 0.7418800 0.8339881 0.8128474 0.7804279 0.8328726 0.8313945 0.7991773 0.8276055 0.8221670 0.7862334 0.8804828 0.9127679 0.8455300 0.8742182 0.8330398 0.8511235 0.8406579 0.7765076 0.7619987 0.7668263 0.7610277 0.8594880 0.8259682 0.8228934 0.8316930 0.7539366 0.8566052 0.8894724 0.8082502 0.7900108 0.8307155 0.8749782 0.8357494 0.8775350 0.7416913 0.7728364 0.8031179 0.7754925 0.6986909 0.7626438 0.8962956 0.7800530 0.8384238 0.7399178 0.7434859 0.8258551 0.7903017 0.8706766 0.8894647 1.0034709 0.9622678 0.8746551 0.8556541 0.9809058 0.9071561 1.0401236 0.9510112 0.9558861 0.8873613 0.8598477 0.8471615 0.8673217 0.8688043 0.8463307 1.0006938 1.0333978 0.6619517 0.7463634 0.8216309 0.8351099 0.7681784 0.3111355 0.3026795 0.3170916 0.2601226 0.2984802 0.2820205 0.2561533 0.2574838 0.0000000 0.2256233 0.4547002 0.4133553 0.3767785 0.4136309 0.3981995 0.4180283 0.7816879 0.8197673 0.7931229 0.7440351 0.8170790 0.8464816 0.9679825 0.9231266 0.9359460 0.9673283 0.8975747 0.9942950 0.8622354 0.9602663 0.8256719 0.7826801 0.7767230 0.8059631 0.8300789 0.7761652 0.7386078 0.7786214 0.8639651 0.8892362 0.8653644 0.8653054 0.7930821 0.8526686 0.8758051 0.8294749 0.8348842 1.0139092 1.0046886 0.9292896 0.8603888 0.9096171 1.0102025 0.8843540 1.0293157 0.8558883 1.2294291 1.0381381 0.9432062 0.9180480 1.0555311 1.0339053 1.0122294 1.0296177 0.9027416 0.8767015 0.8559782 0.8473314 0.8086708 0.7487920 0.8167813 1.0010886 0.9443014 0.8918236 1.0563747 0.8869767 0.9010127 0.8730267 0.8307001 0.9130379 0.8780215 0.9198717 0.8494160 0.8958612 0.8455516 0.8497538 0.9242031 0.9191456 0.8878859 0.8870902 0.8905000 0.8625424 0.8701319 0.8576981 0.8163244 0.8744526 0.8858898 0.9277707 0.9822820 0.8845959 0.8646194 0.8660825 0.8630477 0.9210113 0.8893364 0.8213369 0.8497454 0.9261682 0.8743800 0.9416701 0.9586180 0.8437148 1.0663102 1.0321610 0.9311924 1.1672084 1.0637161 1.2540888 1.2913709 0.9368932 2.1406881 2.1270544 2.2196709 2.1616006 2.2128366 2.2889387 2.2199614 2.3024216 2.2533296 2.1440253 2.1448048 2.0966206 2.1610243 2.1506408 2.2342558 2.0622948 2.1265708 2.1205949 2.2740924 1.9508334 2.1597124 2.2630011 2.2277191 2.2051359 2.0545924 2.2043978 2.1623816 2.1789925 1.7662131 1.9223756 2.2303138 2.1207693 2.3318099 2.3442788 1.6270387 1.7213081 1.7515096 1.6798499 1.7007847 2.3766912 2.3617786 2.3536246 2.3767454 2.3483508 2.1771995 2.2610136 2.4698037 2.1679518 2.5336272 2.5755979 2.4538425 2.5940047 2.3554453 2.4778199 2.5509459 2.5383218 2.5760995 2.1029165 2.1805625 1.8647211 2.0476649 2.0951358 2.0564437 2.1591895 2.0462736 2.0622683 2.0746995 2.1967722 2.4245359 2.2302049 2.3926243 2.4348336 2.2545162 2.2606406 2.2431783 2.1871127 2.1721499 2.1064667 1.8872649 2.0177287 1.9797357 2.0060695 2.0522604 2.2383407 2.0976739 2.1581273 2.1034247 2.0663776 1.8518156 1.7867323 2.1279448 1.9011393 2.2530487 1.8225497 2.2306735 2.4088917 2.0861802 2.1276250 2.1731043 2.1653388 2.0878518 2.0604455 1.9253788 1.9347233 1.9255852 1.9772380 1.8242232 1.9313123 2.0997821 1.9577751 1.9022782 2.0731258 2.0889157 1.9215161 1.9290427 2.0407088 1.8222769 1.7753093 2.1133556 2.1092272 2.0336380 2.1305514 2.1231883 2.1494249 1.9393144 2.2135221 2.2112197 1.9758322 2.1184420 2.2347826 2.1885382 2.0963833 2.0470920 1.9115414 2.3262681 2.3014490 2.3891439 2.3351963 2.1677214 2.3044864 2.0290535 2.2193506 2.1546829 2.1915150 2.1172857 2.0287934 2.1164057 2.1062550 2.0448416 2.1777944 2.1245117 1.8148008 2.2740613 2.3009089 2.2204421 2.1200323 2.3673943 1.9518419 2.0411971 2.0309802 2.0829201 2.0941853 2.0615273 2.1102709 2.0706365 1.9943409 2.1419095 2.0655773 2.0094988 2.1749725 2.2191818 2.1718817 2.0329194 2.0994474 2.0347683 2.1654427 2.0707531 1.9895274 2.0410381 2.4505636 2.3050062 2.3884562 2.2855924 2.3035485 2.0109641 2.0235485 2.1012205 2.0773508 1.9085108 2.1967481 1.9413597 1.9576644 1.9897425 1.9757771 2.0090542 2.0596013 1.9040972 1.9788425 1.8858332 2.2026407 1.9547893 2.0479465 2.0129162 2.1033775 2.1044989 2.0503683 2.1671010 2.0719593 2.1805430 2.1095511 2.1889784 2.1721425 2.0787963 2.0681779 2.1817046 2.1791845 2.1343358 2.0423128 2.2516367 2.3253288 2.1683852 2.1282484 2.1280550 2.2103766 2.0465959 1.9569620 1.9271122 1.9504438 1.9456108 2.2945780 2.1918931 1.7251784 2.1233757 2.1769520 1.9421368 2.0372293 2.0680626 2.2734685 2.3035596 2.3289860 2.0817774 2.3467532 2.4005879 2.1530881 1.9584367 2.2892372 2.3572684 2.1478584 2.3088123 2.0535100 2.0020467 2.0561705 2.0299748 2.0102943 1.9727712 1.9473192 2.1657264 2.1972877 2.0348328 2.1638834 2.1017673 2.1949725 2.7055696 2.5092867 2.4982639 2.6009892 2.2420697 2.4598961 2.3619569 2.4618104 2.3181614 2.2477763 2.5044957 2.5891932 2.4758700 2.1922301 2.2005015 2.1588155 2.1313728 2.3728109 2.2080587 2.3088502 2.1595536 2.3411723 2.2065940 2.3030099 2.4527755 2.3927398 2.1212658 1.9883125 2.5184325 2.1580038 2.3075663 2.5136984 2.4997681 2.4249691 2.3337108 2.3979377 2.3865747 2.4075296 2.4831403 2.5058627 2.4004880 2.0839530 2.4403321 2.2235906 2.5557463 2.4333576 2.5602368 2.2496020 2.4632990 2.0814238 2.2386045 2.1555273 2.4086518 2.2421534 2.2986448 2.2969103 2.3856092 2.3435711 2.4632268 2.4606027 2.4252069 2.4374505 2.0726119 2.4314517 2.4003888 2.3227728 2.4915701 2.4479647 2.4085875 2.3236097 2.3982535 2.3677120 2.3905153 2.2331000 2.4949102 2.1245258 2.2436057 2.3396538 2.5143268 2.2495771 2.0798826 2.4426226 2.5814889 2.5269976 2.5012165 2.5370751 2.4497746 2.5866195 2.3414749 2.2926029 2.4353935 2.4253436 2.2288101 2.2582197 2.4741938 2.6005774 2.3257253 2.2844941 2.1465576 2.1653427 2.3497433 2.2114437 2.3737685 1.9222103 1.8856909 1.9339044 1.9654607 2.0792660 2.3861620 2.1352583 2.3802338 2.1840545 2.0979334 2.3082573 2.2425040 2.5070319 2.1234145 2.1894747 2.0039105 2.0456966 2.9025988 2.4435475 2.2525941 2.2609927 2.0515229 2.1209762 2.0608600 2.0869093 1.9885443 2.3181715 2.3035821 2.0417443 2.2898925 2.3920816 2.6018958 2.0067386 2.2144324 1.9965998 2.0672401 2.0598761 2.0999978 1.7599393 2.1942764 2.1981089 2.0795355 2.1962915 2.2715886 2.0696044 2.0379348 2.3014445 2.0608778 2.3612968 2.3127918 2.4341642 2.3611291 2.1717421 2.4878705 2.4134436 2.2511233 2.3469472 2.4456981 2.3422344 2.0444021 2.4036340 2.3935837 2.4442261 2.2589007 2.3535068 2.2585217 2.3606825 2.2874917 2.3009493 2.4573731 2.4865192 2.3415863 2.6325984 2.6002487 2.7786306 2.5759721 2.6219994 2.5256180 2.9393032 2.8243127 2.7978302 2.0528888 2.3643916 2.3502829 2.4175070 2.2572340 2.3430057 2.3764397 2.5239858 2.3228314 2.3423552 2.3569190 2.5423377 2.2972730 2.4300786 2.5443829 2.4530089 2.5401318 2.5836133 2.4347517 2.5563247 2.8684925 2.7570501 2.7933565 2.7901573 2.7567594 2.6381458 3.0713975 1.9871107 2.1749299 2.0824400 2.1253904 2.1942452 2.2820065 2.4858033 2.6793206 2.2874156 2.3215511 2.3380640 2.4508621 2.4185350 2.4839149 2.5814714 2.4976135 2.3603591 2.2708635 1.8625475 1.7791140 2.0688975 2.0342419 1.9817887 2.0278049 2.0823358 2.0657568 1.8573643 2.0574285 2.0765725 2.2365247 2.2997915 2.0198837 2.1495251 2.0068200 2.1287127 2.2547443 2.1890482 1.9832657 2.2239457 2.0991445 2.3493847 2.3028102 2.0721474 2.0086725 1.8915518 2.1771976 2.1456420 2.0813517 2.1451834 2.2257341 2.3291667 2.2537596 2.2024427 2.2015176 2.1219602 2.1563387 2.0644230 2.1492966 2.2529159 2.1793945 2.2152536 2.2348946 2.0310828 2.0312772 2.2936373 2.2059011 2.0396497 2.1281654 2.1477396 2.2637506 2.4182875 2.3688719 2.0939570 2.4926637 2.2672937 2.3943862 2.5322794 2.6102041 2.1252836 1.9132893 2.0416328 1.6969262 1.9205426 2.0210696 1.8089850 1.8317503 2.0619196 2.2298897 2.0695005 1.9238772 1.9120179 2.0747806 2.0063252 1.9618532 1.9949545 2.3915740 1.9929135 2.2147638 2.1645968 1.9441642 2.0438060 2.0209539 2.0633201 2.4407611 2.3399089 2.4815712 2.2868695 2.5475526 2.2883024 2.4391336 2.2957651 2.5623033 2.3489205 2.3056269 2.5347732 2.6309183 2.4698061 2.5747254 2.6048340 2.8855431 2.8706439 2.7992634 2.3868941 2.6938134 2.6496743 2.5933826 2.6012739 2.8214488 2.5941887 2.6241162 2.8112303 2.8728769 2.6938361 2.4812242 2.7417079 2.6947131 2.6445850 2.8839510 2.3908304 2.3186587 2.5102009 2.5832226 2.2569902 2.6614250 2.4712476 2.7037866 2.7060985 2.5752576 2.4581348 2.7132088 2.6231981 2.5815446 2.4012136 2.6636162 2.5920579 2.3491141 2.0544092 2.1388826 2.1774154 2.4119226 2.1939483 1.8833880 2.0344580 2.1395931 2.6437231 2.1554831 2.1046315 2.6688207 2.6850534 2.4430868 2.4225636 2.3521189 2.5358539 2.0363727 2.0502518 2.1089612 2.6455418 3.1725869 2.6522307 2.8004642 2.5441700 2.5887767 2.5898867 2.6521238 2.6752071 2.0990269 2.5392879 2.2250533 2.8865172 2.3177060 2.4947509 2.7855445 2.5374214 2.0944085 2.6584754 2.2391894 2.5869355 2.9620964 2.5661897 2.7320891 2.7995068 2.7246930 2.6589561 2.7343688 2.7361854 2.7370603 2.6720814 2.5762727 2.5998786 2.6195655 2.6800337 2.7569683 2.5895467 2.8499675 2.9120944 2.5512596 2.7641574 2.8858770 3.0534302 2.7912565 2.6436084 2.6568155 2.7299490 2.7051141 2.6492583 2.6299706 2.4106662 2.5947318 2.8596478 2.8946998 2.6213061 2.9918936 2.7358906 2.9175392 2.6544476 2.7452675 2.8820964 2.8872307 2.7726927 2.9551632 2.7265373 2.7325190 2.8318653 2.6961897 2.9353371 3.0574331 3.0463822 2.8311887 2.7507617 2.7219003 2.7757303 3.1005405 2.6319106 2.7669732 2.0596496 1.6460441 2.4163414 2.7121069 2.4455330 2.2506144 2.2993614 2.4653716 2.4292312 3.0257372 2.5602265 2.8955321 2.6796330 2.8914030 2.7314395 2.6912793 2.6274612 2.9135127 2.9147842 2.7051021 2.7483028 2.7500109 2.7217610 2.7335361 2.8187097 2.7191642 2.3569733 2.7207273 2.1758278 2.1526396 1.9064934 2.0842567 2.1438394 2.1346514 2.4450153 2.4593994 2.5327376 2.4449318 2.4633154 2.4640895 2.8502382 2.8873312 2.9054268 2.6902972 3.0062445 2.6286798 2.7255387 2.6846569 2.6737705 2.9191697 3.0716615 2.8394987 2.6313094 2.5358879 2.9329942 2.9916725 2.7966333 2.8242791 2.9571041 2.8775122 2.8788081 2.7521554 2.6606416 2.7848016 2.8221624 2.8865689 3.0693462 2.9022022 2.7411524 2.8611695 2.9159171 2.6488980 2.8388259 2.7507369 2.7883171 2.9468505 3.1021102 2.5576067 2.6502275 2.5941967 2.5786996 2.5787325 2.7477347 2.5195266 2.7057962 2.5426947 2.7265148 2.6836133 2.7957556 2.6000228 2.7885050 2.8194035 2.7264572 2.8292873 2.7007409 2.8287582 2.7743239 2.9101509 2.8786960 2.7542947 2.8092204 2.7137245 2.5559818 2.7743363 2.7403218 2.5848093 2.7262994 2.8454261 2.6873967 2.5603911 2.5448288 2.5838920 2.4830460 2.9477952 3.0351092 2.6312640 2.8586857 2.7916650 2.8123682 2.8262201 2.8289975 2.9731089 2.4656728 2.4754405 2.7058069 2.6877211 2.7039434 2.3946646 2.3787829 2.4769372 2.6706337 2.5595141 2.5533214 2.3350597 2.4142358 2.5606398 2.7402823 2.6746743 2.7361399 2.7551037 2.9371392 2.8018295 2.6373985 2.5821692 2.6635171 2.8311735 2.8415934 2.8317021 2.8710876 2.8240781 2.6225131 3.0238249 2.7296251 3.0330985 3.0443047 2.8381215 2.4628599 2.7622962 2.9719761 2.7422330 2.8565527 3.0772171 2.4176025 2.7732327 2.4623364 2.9775742 2.5860837 2.6806432 2.8069190 2.7058877 2.8067712 2.8405010 2.8505953 2.9638136 2.8514299 3.0314531 2.8842102 2.6334721 2.8386007 2.8546034 2.8773562 2.8864581 2.2613975 2.5217596 2.5782894 2.8845597 2.6813480 2.5926598 2.9933927 2.4901102 2.8447795 2.6299150 2.2218059 2.8305024 2.7651448 2.9403660 2.8067207 2.5855577 2.9596786 2.7053531 2.6764675 2.5444857 2.6602932 2.5865172 2.4384483 2.6479411 2.4500725 2.5769073 2.6190648 2.3437786 2.4839642 2.7435167 2.6861312 2.6023275 2.5886902 2.5061670 2.5025951 2.6182862 2.7242002 2.4472583 2.5200604 2.6536202 2.5974496 2.5562419 2.4807411 2.6869953 2.4937959 2.4242747 2.4392104 2.5877054 2.5073349 2.2120119 2.7282720 2.7734197 2.5485316 2.5586714 2.6331945 2.6944287 2.5165549 2.5271053 2.5244698 2.5100119 2.5729507 2.6164920 2.5493320 2.4545159 2.3511647 2.5213254 2.3927337 2.5901764 2.5792594 2.8685462 2.6232779 2.6088268 2.9738516 2.9767121 2.9087199 2.7640881 2.5834588 2.6712738 2.9102951 2.7675709 2.7590536 2.4154297 2.8367515 2.4550339 2.3332244 2.4877781 2.4941641 2.8625927 2.7788219 2.8044288 2.6457958 2.9188292 2.7645995 2.6007358 2.4582053 3.0015586 2.8437479 2.6781068 2.0198058 2.5267809 2.3990058 2.3113562 2.4227803 2.4619116 2.1411975 2.4429865 2.3831058 2.5149697 2.6036253 2.3225826 2.4430912 2.2749236 2.4823200 2.4282759 2.2153537 2.2401418 2.3857313 2.4817477 2.6514050 2.3816476 2.3536958 2.4997856 2.6640532 2.5321725 2.6749867 2.3566765 2.6503418 2.4579446 2.6120202 2.6051861 2.6739730 2.4577131 2.8254483 2.5291638 2.7306630 2.7429165 2.7894568 2.7680050 2.4446190 2.5335147 2.4530736 2.7713025 2.7155040 2.2325983 2.4461223 2.5149004 2.4915614 2.5960703 2.6392067 2.5874354 2.5568482 2.6916096 2.6226472 2.5277594 2.8083386 2.5243012 2.5201539 2.5375787 2.4601627 2.6207829 2.5757806 2.8977101 2.2849329 2.3539729 2.1970893 2.5474225 2.1998973 3.0890684 2.7170949 2.2860031 2.6203402 2.5390914 
assembly_BlackSea14|NODE_222137_length_2793_cov_3.609204_2|protein       2.4995925 2.3495495 2.3591086 2.4138639 2.3638951 2.2289826 2.1713901 1.9692341 2.0516706 2.0492271 2.2953545 2.1940642 2.2038258 2.4186180 2.0874154 1.9659017 2.4512254 2.4102188 2.0534347 2.4637440 2.1068144 2.2061041 2.3751656 2.3825464 2.1121219 2.0550471 2.1641452 2.2551595 2.4221553 2.2747612 2.4648144 2.3650649 2.2306688 2.5396145 2.3015007 2.3329381 2.2404597 2.3241908 2.6029993 2.7510627 2.2945434 2.7114688 2.1224053 2.1735345 2.2758823 2.2175099 2.2593139 2.0673367 2.5178573 2.4399971 2.2698997 2.5051256 2.4337271 2.0287302 2.1703972 2.0829594 2.2293031 2.1582144 2.1474950 2.2430491 2.7311335 2.4206595 2.6079218 2.1153923 2.2699206 2.2233402 2.2865536 2.3739996 2.4257636 2.1185278 2.0771165 2.3142354 2.3403922 2.6996849 2.2457887 2.6890280 2.2992951 2.2890559 2.2607512 2.2872729 2.3033785 2.3963605 2.2870819 2.2502220 2.3802050 2.4522225 2.2021448 2.3781845 2.3626407 2.2356656 2.3492373 2.6746232 2.2693487 2.1565901 2.0954095 2.1596089 2.1006512 2.3095227 2.0754470 2.1199067 2.1423383 2.2892946 2.3523990 2.1928770 2.1777035 2.1500752 2.1918247 2.5497248 2.2646671 2.4165197 2.0657981 2.0416780 2.3819284 2.0990200 2.4113196 2.3062625 2.4613532 2.2991979 2.8107845 2.9056383 2.9407404 2.3375283 2.3280116 2.4692958 2.1924025 2.1109198 2.2012173 2.4019427 2.3371361 2.2969280 2.2755591 2.2636597 2.3538933 2.4271249 2.4238451 2.5647564 2.3538845 2.0502014 2.3510732 2.2142207 2.3882796 2.6629188 2.6848770 2.1282568 2.3308009 2.3758525 2.0407949 2.5151777 2.2034644 2.3179497 2.3836340 2.0021997 2.4013157 1.9058060 2.4722591 2.2744178 2.3820979 2.4833033 2.3335665 2.3805004 2.2320812 2.4585273 2.3306632 2.3646120 2.3530660 2.0288731 2.1752372 2.2129455 2.6552423 2.3800362 2.4794644 2.2869699 2.1506929 2.2706289 2.2212414 2.0973879 2.1454872 2.1185286 2.3398848 2.3630559 2.4315851 2.3959478 2.3976318 2.1250792 2.0667569 2.0201389 2.5250519 2.5964923 2.1789433 1.9878533 2.0208664 1.9701715 2.0915534 2.0525187 1.9896801 2.0603359 1.9399597 2.0686641 2.0524594 1.9630452 1.8297920 1.8538781 1.8065699 1.8525655 1.6165823 1.7933642 1.7651177 1.7423446 1.8934350 1.8803981 1.8926688 1.8978000 2.0053192 2.0264752 1.9386269 1.9472775 1.8215205 1.7250097 1.9346159 1.7807139 2.1869250 2.0914552 1.9285564 1.8556659 2.0023778 2.2096699 1.6894451 1.8348862 1.5976487 1.7795158 1.9130460 1.8708524 1.7362397 1.6565373 1.5888462 1.8160588 1.7504601 1.9684964 1.4894136 1.4970422 1.5238974 1.4555984 1.4575793 1.3457830 1.4708803 1.3940227 1.3391182 1.3340874 1.2838641 1.3694950 1.3124501 1.4455511 1.2629472 1.2782153 1.2974262 1.3679258 1.3121153 1.3512248 1.3392002 1.4467121 1.4130061 1.3716423 1.3467460 1.4072449 1.3141151 1.4157076 1.4450904 1.5519538 1.4950915 1.5077939 1.4186944 1.3420756 1.5519874 1.5372439 1.5192943 1.5824638 1.5035246 1.4838976 1.4800381 1.4202546 1.5359360 1.5304533 1.4620474 1.6567563 1.4648286 1.5592061 1.5673861 1.6822868 1.6013659 1.5423855 1.5804166 1.5487706 1.5362889 1.5701677 1.4689969 1.4350841 1.5982019 1.6836020 1.4183807 1.6222356 1.4129428 1.4248125 1.5359915 1.4856893 1.6044129 1.5152307 1.4664557 1.3944672 1.5361085 1.5336654 1.5753647 1.5380700 1.3427493 1.4620429 1.4409860 1.4164169 1.5653844 1.7454839 1.6175459 1.5217386 1.5742973 1.6115736 1.6116831 1.5759999 1.6363744 1.4444848 1.4194901 1.3441311 1.4655082 1.4422085 1.3532300 1.5166022 1.4563255 1.5022894 1.4427072 1.6164769 1.4893060 1.5489668 1.4997136 1.4494674 1.6312025 1.4835980 1.5836650 1.6464360 1.5026077 1.4535083 1.4331690 1.4984119 1.5246448 1.3914664 1.4289313 1.4915503 1.3691294 1.4217652 1.4494726 1.4407825 1.6796520 1.5536939 1.8379174 1.4588256 1.4838273 1.5629682 1.6462855 1.7514602 1.6593828 1.5731714 2.5700746 2.3217148 2.3265541 2.3201995 2.4838343 2.6166184 2.6983226 2.4672972 2.5216218 2.4866602 2.4134712 2.2094647 2.8925334 2.9195237 2.9102678 1.5362055 1.8497475 1.7818059 1.8545102 1.8764710 1.7223972 1.8542768 2.3014039 1.5186038 2.0030369 1.8970319 2.0932769 2.3084176 2.2574866 2.3367596 2.2249973 2.4153020 2.0446922 2.2359590 2.1233003 2.3917681 2.3574150 2.3376953 2.3529774 2.1839400 2.3585414 2.1995738 2.2145355 2.3802220 2.3902911 2.1892012 2.3232745 2.1704813 2.4154453 2.3779907 2.4019334 2.3493059 2.3250797 2.2281272 2.1409137 2.1395006 2.1605139 2.1689779 2.0935324 2.3416359 2.2709470 2.3442774 2.2578263 2.2445956 2.1925888 2.1266838 2.4997713 2.0958418 2.2917366 2.2416980 2.3677880 2.2858609 2.0490943 2.1709075 1.8720139 1.9609249 1.7660093 1.8007616 1.9240319 2.0400821 1.8143323 1.7776838 1.7964505 1.7369014 1.9007596 1.8394937 2.0988652 1.8930925 1.7851329 2.0143128 2.0302473 1.9340028 2.0173094 1.9778582 1.6518444 2.0667410 1.9253991 2.1495118 2.0352692 2.1455016 2.1122267 2.0178187 2.1440163 2.2615223 1.8525324 2.1496770 2.1563484 1.9401096 2.1406862 2.3166419 2.0179009 1.7495672 2.0185166 1.9939137 1.8437007 2.1478634 2.2430659 1.9991387 2.1063491 1.9798904 1.9907692 1.9078493 1.8430284 2.1582825 1.8787662 2.1970683 2.0515724 1.9074776 1.8468679 1.7852107 1.6552309 1.8964542 1.7950164 1.8198459 1.6309282 1.7058647 1.7041113 1.8250288 1.9161236 1.9857501 1.9800540 1.8839669 1.7097395 1.6901467 1.8182310 1.8668245 1.7282505 1.6947078 1.8841196 1.6233641 1.7115683 1.6082074 1.7846819 1.7612557 1.7680461 1.6410170 2.0540666 1.7466187 1.5504590 1.7579136 1.9909864 1.9708881 1.9928840 1.9596243 1.9713425 1.8630371 1.7116335 2.0787828 1.7640498 1.9213043 1.7022052 2.2074170 2.1544566 1.8693233 1.8154635 2.2648495 2.2661059 2.2774906 2.1568291 1.8173825 2.1180708 2.2377245 2.2467903 2.1449837 2.3706537 2.0330829 2.2633691 2.1593521 1.7776881 1.2577095 1.9252608 2.1261188 2.0681788 2.1934647 2.1068886 2.0546739 1.8992481 1.9348413 1.8797611 1.3238748 1.7722626 1.8178296 2.2835854 1.7899274 2.0050602 1.9278278 1.9450856 1.8898634 2.1377995 2.3843994 2.1798752 2.1791988 2.3912875 2.1126321 2.2944885 2.2680334 2.4843542 2.0227367 2.3526141 2.2479389 2.1881755 2.2277361 2.1125282 2.0301851 2.1439223 2.2324025 2.2814224 2.1397882 2.0638512 2.2934308 2.3119476 2.2735249 2.1217214 2.3586693 2.2678860 2.2081610 2.3630346 2.1225328 2.0580192 2.4218782 2.4635584 2.2976714 2.2889335 2.2817578 2.1547629 2.2417428 2.3404757 2.3676492 2.1418864 2.1944229 2.1672231 2.3203020 2.3030226 2.3574424 2.2646902 2.2389450 2.3145465 2.3949396 2.1685921 1.9832499 2.3168623 2.1085815 2.2990783 2.2477083 2.3152498 2.3266286 2.1612251 2.1116868 2.6355932 2.6160182 2.2226678 2.4479678 2.4553734 2.6014064 2.5486223 2.5519101 2.5042057 2.3062820 2.2683687 2.5789278 2.2192018 2.2511373 2.3694883 2.2340801 2.2493877 2.3311211 2.3706527 2.3949192 2.5350765 2.2707662 2.3894348 2.3172449 2.2934025 2.3018047 2.1506006 2.3992569 2.0980050 2.4491615 1.9419002 2.4540610 2.3421652 1.9863012 2.6103096 2.3940419 2.6070494 2.4244844 2.5753938 2.4061172 2.7631974 2.7735005 2.6327612 2.7339493 2.7134945 2.7750519 2.3147557 2.7047887 2.5704961 2.7620895 2.3882254 2.1024670 2.3402749 2.1643712 2.3965531 2.0883441 2.2689757 2.2790381 2.4237002 2.2652569 2.2916131 2.6200617 2.2770079 2.3037519 2.4655361 2.0991172 2.1503431 2.9546225 2.4235892 2.4725343 2.3407252 2.3513584 2.6109099 2.7109439 2.4932824 2.6879772 2.1007961 2.0368963 2.3522769 2.5648419 2.6676792 2.5046807 2.5748824 2.3991609 2.5084641 2.5504070 2.3524748 2.6848491 2.4215842 2.0669915 3.0875357 2.3691789 2.4939677 2.3317958 2.1462943 2.1583383 2.2651096 2.3438323 2.2946980 2.3417473 2.2154303 2.1663994 2.3610134 2.3573738 2.2773548 2.2759796 2.2591522 2.2837723 2.4758024 2.2962809 1.9836060 2.3410154 2.3892897 2.2335949 2.2757478 2.1010258 2.0644111 1.9630708 2.2141181 1.9708384 2.0641709 2.1067403 2.0384788 2.1487296 1.9831173 2.1164634 1.9579764 1.9195428 2.0922471 1.9968603 2.0925869 1.6759607 2.2170301 2.0641202 2.4494599 2.4714866 2.2910999 2.2102250 2.1192410 2.6938092 2.4246712 2.4489873 2.3928574 2.1267003 1.9073187 2.3176978 2.1817878 2.2588221 2.2019259 2.5384190 2.5975460 2.4802887 2.8825345 2.6178589 2.6776681 2.5316502 2.5697195 2.6392389 2.3834295 2.1881972 2.4270752 2.5815048 2.4598263 2.4470657 2.9431139 2.7351071 2.8615584 2.7712772 2.5014430 2.3495408 2.7357241 2.7133966 2.5912553 2.3816927 2.5036206 2.3347247 2.4453065 2.4207892 2.4113281 2.4882683 2.5702438 2.5635736 2.8478211 2.8102157 2.3283866 2.8496090 2.4561529 2.5572232 2.8700548 2.6910727 2.5465160 2.8484991 2.3629942 2.2611803 2.3650362 2.0971268 2.0890638 2.0911679 1.7227661 1.6492687 1.7908397 1.7411623 1.8386545 1.8059046 1.7098880 1.7116198 1.7312430 1.7049000 1.7188907 1.7690606 1.6676181 1.7011393 1.8169348 1.7642133 1.7830428 1.7324987 1.7440108 1.7590005 1.7799516 1.5726587 1.6683195 1.5963944 1.6442594 1.6171731 1.5638014 1.5154834 1.5060582 1.5720475 1.6592601 1.5670591 1.5837632 1.4790169 1.6502185 1.6748651 1.6484678 1.5980666 1.6624360 1.5888733 1.6891300 1.5686258 1.6415213 1.5247599 1.6386583 1.5966972 1.7902006 1.7581570 1.6946674 1.6088774 1.6228921 1.5730086 1.4696331 1.6108863 1.6392617 1.5894600 1.4121343 1.4541617 1.5017531 1.4630876 1.3604811 1.3607720 1.4027239 1.3988776 1.3620799 1.5208744 1.5599130 1.3963790 1.5128014 1.4663449 1.5264049 1.4284262 1.5394865 1.4815820 1.4506076 1.4710902 1.5233594 1.4299288 1.5217990 1.3823707 1.5252543 1.3015765 1.4168624 1.4170311 1.4359773 1.4315036 1.5339908 1.4564824 1.4153089 1.2520535 1.1037410 1.2984427 1.2836534 1.2683079 1.5497080 1.5835886 1.6723344 1.7218360 1.8361190 1.7370656 1.6092186 1.4816996 1.5519823 1.5161162 1.4476803 1.5577868 1.5404383 0.8625402 0.8265714 0.8245497 0.8083168 0.9129315 1.0097670 0.8333310 0.8572442 0.8610994 0.8499526 0.8974639 0.8601178 0.8044828 0.9392474 0.8586085 0.9140059 0.9835104 0.9307032 0.8682931 0.4380454 0.4833103 0.5245692 0.4942345 0.4930680 0.5857030 0.4548046 0.4668971 0.5313308 0.5482416 0.4486042 0.4895451 0.4449031 0.4781048 0.5353178 0.4655731 0.4941517 0.4937098 0.4955573 0.4850574 0.4847985 0.5198139 0.5017310 0.4862017 0.5527134 0.5664603 0.5508126 0.5595096 0.5397071 0.5266826 0.6560033 0.5375871 0.6466768 0.5134302 0.6520806 0.6546398 0.6516348 0.6543366 0.6800689 0.7032304 0.6815898 0.7058153 0.6439370 0.6330662 0.6430396 0.5909875 0.6065268 0.6429610 0.5138241 0.5321690 0.5256494 0.5270104 0.5403722 0.5209277 0.5612397 0.4917007 0.6697305 0.5746149 0.6811004 0.8063660 0.5890717 0.6711473 0.6495416 0.6976848 0.6826831 0.6916197 0.7113570 0.5652489 0.5291824 0.7229135 0.6643034 0.6193335 0.6712388 0.7085526 0.7603178 0.7132784 0.7172599 0.7408996 0.7774754 0.7552926 0.7862252 0.7658771 0.7693732 0.6520878 0.7150582 0.6573981 0.6330922 0.6273820 0.7044286 0.7082145 0.7314918 0.8529387 0.7654531 0.6609727 0.6558995 0.7510713 0.6608635 0.6135993 0.4903463 0.5913510 0.5983547 0.5587923 0.6140902 0.5883299 0.6764872 0.6087641 0.7467893 0.6820809 0.6246223 0.7616944 0.7501366 0.8090191 0.7732445 0.6420335 0.6854296 0.7102524 0.7739092 0.8425405 0.8813875 0.7835141 0.8284539 0.9515523 0.9997978 0.8874430 0.8730799 0.8935608 0.8299880 0.8160303 0.7774081 0.7974194 0.7302423 0.7855919 0.7571276 0.8498187 0.8625169 0.8410296 0.7898486 0.8122256 0.7919814 0.7873700 0.8145384 0.8166519 0.7707075 0.7775016 0.8029544 0.8385491 0.8066804 0.8464396 0.8969797 0.8491282 0.8586904 0.8130142 0.8201605 0.8364966 0.9025147 0.8564982 0.8534814 0.7889129 0.8807555 0.8526903 0.8747412 0.8508745 0.8390191 0.8504659 0.8230038 0.7871855 0.9001900 0.8540311 0.7734622 0.8259521 0.8076985 0.6910797 0.6797564 0.7233132 0.7232190 0.7243185 0.8274860 0.7429526 0.8299035 0.8526865 0.7837446 0.7803799 0.7657038 0.6414467 0.8140650 0.6907713 0.7477946 0.7364988 0.7697759 0.8123336 0.6894717 0.6946066 0.7305855 0.7102185 0.7197657 0.8759687 0.6672891 0.7449619 0.7670345 0.6597056 0.7866962 0.7658641 0.8547554 0.7788355 0.7493307 0.7484493 0.9805250 0.8505106 0.9185751 0.9477631 0.8953122 0.9637601 0.9555833 0.9788425 0.8966029 0.8107357 0.7963846 0.8158816 0.8940077 0.9557693 0.8728762 0.8972602 0.8835235 0.8191503 0.9030771 0.8244209 0.7080532 0.6770907 0.6686482 0.7929610 0.6200594 0.6364047 0.7227064 0.6613471 0.6276699 0.7523778 0.7477948 0.6984429 0.6919838 0.7413880 0.7687518 0.7081117 0.7897859 0.8459760 0.7314072 0.7420957 0.8070923 0.8400022 0.7896589 0.8269014 0.7678083 0.7223550 0.7774369 0.8593112 0.8611814 0.8114746 0.8198940 0.7868855 0.8175385 0.8396848 0.9802441 0.7379075 0.8352033 0.8129359 0.8638762 0.7985515 0.8101532 0.8348348 0.8448316 0.8224904 0.8346358 0.8619523 0.8976965 0.9040179 0.7589221 0.8200943 0.7893442 0.8753621 0.7731955 0.8060354 0.8520502 0.8981043 0.8269436 0.7960538 0.7975495 0.8330059 0.8157070 0.7926692 0.8929461 0.8360305 0.8186544 0.8299657 0.9014513 0.9687244 0.8035462 0.7063038 0.8250097 0.7529862 0.8232592 0.8091644 0.8352078 0.9362930 0.8876680 0.9349994 0.8746585 0.8173417 0.8659611 0.7883675 0.9167351 0.8749949 0.8851273 0.9218368 0.8829955 0.8396399 0.9955815 0.7506004 0.7407689 0.8136381 0.8237952 0.8569286 0.7880764 0.7620841 0.7386653 0.7367697 0.6517980 0.6684385 0.7783620 0.8543476 0.8348708 0.7507917 1.1426641 0.8477306 0.5951188 0.7481834 0.8184736 0.7969064 0.7694477 0.7452777 0.8324878 0.9072146 0.7142529 0.7050376 0.6527018 0.8641826 0.7003415 0.6813483 0.7352936 0.6383041 0.7394012 0.6774918 0.7518353 0.7947916 0.7907885 0.7982525 0.7022884 0.6732994 0.7106325 0.7163462 0.6722868 0.7407205 0.6726398 0.7179312 0.7021191 0.7156573 0.7478031 0.7360502 0.7622941 0.8641996 0.8192764 0.8292117 0.7855655 0.8480990 0.8697724 0.6953863 0.8217786 0.6847529 0.7198126 0.7233452 0.8434420 0.8554273 0.8887922 0.8064897 0.9339979 0.9441416 0.8635920 0.8947264 0.7992368 0.9178188 0.9887037 0.7789957 0.9046611 0.9655175 0.9088751 0.9380056 0.9383802 0.9097647 0.7696375 1.0338551 0.8458828 0.8689601 0.8619822 0.8216337 0.8877418 0.9127502 0.7970246 0.9468189 0.9114498 0.9416259 0.8331960 0.8039640 0.8809727 0.9330915 0.9700321 0.8608766 0.9204703 0.9103736 0.8356136 0.8704665 0.7845945 0.7659034 0.7816791 0.7544022 0.8483690 0.8492988 0.8471430 0.8369001 0.7552805 0.7492616 0.9030251 0.9046651 0.8215407 0.7947776 0.8672901 0.8094878 0.8858412 0.7888631 0.7932036 0.8561986 0.8626725 0.8370883 0.8985036 0.8644016 0.8134318 0.7998449 0.8104262 0.7554789 0.8956609 0.8974820 0.8906117 0.8585864 0.8327238 0.8814399 0.8622859 0.8173911 0.8050566 0.8328063 0.8460484 0.8431895 0.8372323 0.8709385 0.8466984 0.7950777 0.8709740 0.8838741 0.7877313 0.8189885 0.8442957 0.8753910 0.8585524 0.9254327 0.7285331 0.7662320 0.7553231 0.7285444 0.7357894 0.7529092 0.8830287 0.8104758 0.8452233 0.7025783 0.7620490 0.8743966 0.7964186 0.8973252 0.9307452 1.0686952 0.9992265 0.8522283 0.8726201 0.9611250 0.9367909 0.9988807 0.9684042 0.9461341 0.8807001 0.8961796 0.8382544 0.8519569 0.8944370 0.8917917 1.0416422 1.0534703 0.6941684 0.7523024 0.7906532 0.7225875 0.7223526 0.2527780 0.2624685 0.2554682 0.2058708 0.2375884 0.2357887 0.2081645 0.2319070 0.2256233 0.0000000 0.4304039 0.3988408 0.3999118 0.4253437 0.3738275 0.4127151 0.7767026 0.7845202 0.7976810 0.7271204 0.8075521 0.8631654 0.9861550 0.9055190 0.9338302 0.9424477 0.8793065 1.0168588 0.8954462 1.0018048 0.8857313 0.8039271 0.8318037 0.7559696 0.8232545 0.7442612 0.8154874 0.7182146 0.8062415 0.8600220 0.8632229 0.8239628 0.8773401 0.9044055 0.9534901 0.8473884 0.9359544 1.1351651 0.9942517 0.9594374 0.9015740 0.9614676 1.0749705 0.9249748 1.0671308 0.9437167 1.3052105 1.0767750 0.9277570 0.9202548 1.1156027 1.0517607 0.9957518 1.0139724 0.9770672 0.9244802 0.8161254 0.8163066 0.8344959 0.7640205 0.8610832 0.9466706 0.9579864 0.9040500 1.0876779 0.9305449 0.9383450 0.8827894 0.8912285 0.9442201 0.9364904 0.9496622 0.8883289 0.9188577 0.8781542 0.9550135 0.9515619 0.9450698 0.9040032 0.9200377 0.9201241 0.8806560 0.8657652 0.8860773 0.8429730 0.9186721 0.9339700 0.9775165 1.0261405 0.9227112 0.9001700 0.9146255 0.9605446 0.9815086 0.8300136 0.8430176 0.8814329 0.9312163 0.8872449 0.9755778 0.9400844 0.8597937 1.0552897 1.0355229 0.9383485 1.1514635 1.0262531 1.3019676 1.2866884 0.9513276 2.1622218 2.2259612 2.2341181 2.1750613 2.2609933 2.3620968 2.3220178 2.3613592 2.2109745 2.1076204 2.1681984 2.0583285 2.2603675 2.1977335 2.2923133 2.1519045 2.1740701 2.0550185 2.3308067 2.0469145 2.2378373 2.2900713 2.2436148 2.2040750 2.1299667 2.2272288 2.2726820 2.3240106 1.7437460 1.7645582 2.3155605 2.1655227 2.5852057 2.5609913 1.6845082 1.7567070 1.7911317 1.7426128 1.7324889 2.3450587 2.3123402 2.3480052 2.3546428 2.3770229 2.1369147 2.2177425 2.4342696 2.1299732 2.5026637 2.5625324 2.3370204 2.5026210 2.3540661 2.5117550 2.5408403 2.7141492 2.6222674 2.2163912 2.2905871 2.0052222 2.1158676 2.1535371 2.1443831 2.1901869 2.0861958 2.1248032 2.1482275 2.1799165 2.4153887 2.1981960 2.2979638 2.3587300 2.2338275 2.3328224 2.2785289 2.1881657 2.0902283 2.1229952 1.9327481 2.0186643 1.9719660 2.0580634 1.9778441 2.0880407 2.0077022 1.9818257 2.0546358 2.0517806 1.8638656 1.8329554 2.0994003 1.8653173 2.2626279 1.8197919 2.1540306 2.2821321 2.0651820 2.1195258 2.1354098 2.0993551 2.0712316 2.1028060 2.0069644 1.9494392 2.1401127 2.0871851 2.0170360 2.0674815 2.2004511 2.1649841 2.0265242 2.1113235 2.1311390 2.0435594 1.9642053 2.0825859 1.8420916 1.9583940 2.1364683 2.1730477 2.0451669 2.1538385 2.1664151 2.1524467 1.9051409 2.2374558 2.2868811 1.9844807 2.1804865 2.3403984 2.2201810 2.0851313 2.1015140 1.8475481 2.3617567 2.3143713 2.4420244 2.3725074 2.2287928 2.3066237 1.9698312 2.2692787 2.1418822 2.2016558 2.1526229 1.9635868 2.1021600 2.0987130 2.0556595 2.3274338 2.1047129 1.8353188 2.2717754 2.3991201 2.2481756 1.9988953 2.2912776 1.9409537 1.8881889 2.0553788 2.0575962 1.8981034 1.9004523 2.0181715 2.0039727 1.9170369 2.0548879 2.1349361 1.9153752 2.1000285 2.1359918 2.1044076 1.9683091 2.0885920 2.0324266 2.0165016 1.9832649 1.9768263 2.0489788 2.2427970 2.1590615 2.2789967 2.2573940 2.3173639 2.0446458 2.1030086 2.0236359 1.9987499 1.9300359 2.1747524 2.0173964 2.0634397 1.9547046 1.9365179 1.9839150 2.0312545 1.9213438 1.9640993 1.9526184 2.2307527 1.9491547 1.9762833 2.0346349 2.1133068 2.0687474 2.0029752 2.1788219 2.0370243 2.2127662 2.0783870 2.1930090 2.1851974 2.0898368 2.1103863 2.2041791 2.1930260 2.2285170 2.0944810 2.2511711 2.2767232 2.1330662 2.1595720 2.0907819 2.1876266 2.0424375 1.9383565 1.9009548 1.8813746 1.9682879 2.1965640 2.1285514 1.7187311 2.0956363 2.1792425 1.8748516 2.0267029 2.0516997 2.1847906 2.1836225 2.2376451 2.0317704 2.2708363 2.3714125 2.0648870 2.0112307 2.2326354 2.3645592 2.1515591 2.2115250 2.1325925 1.9717677 2.0016208 1.9489817 1.9576219 1.8788360 1.8930654 2.2443304 2.1272151 2.0380598 2.0653504 2.1539699 2.2113957 2.5983824 2.5283126 2.3790423 2.6035149 2.1460484 2.4565824 2.3799559 2.4628482 2.2543201 2.2784981 2.4988814 2.5578610 2.5306980 2.2293180 2.1716234 2.0712371 2.0895872 2.2873878 2.1712998 2.2636185 2.0123175 2.3181063 2.1051036 2.2066211 2.3521469 2.3259594 2.0381933 1.9302590 2.4565968 2.0519273 2.3251043 2.3778077 2.3682006 2.2295204 2.1942621 2.3385293 2.3197998 2.2585258 2.3387541 2.2630457 2.3315048 2.0671379 2.2625598 2.0895255 2.2584121 2.2908145 2.3999503 2.3044150 2.3184374 2.0375528 2.1639996 2.1064073 2.2801733 2.1962838 2.2122779 2.2521400 2.3554839 2.2550624 2.3026944 2.4378379 2.3666890 2.3807505 2.0773464 2.4133678 2.3105062 2.2147686 2.4199577 2.3114562 2.3526221 2.3980431 2.4023059 2.3131066 2.3073904 2.1659502 2.4871627 2.0603981 2.2757332 2.3847760 2.5640943 2.2924055 2.0870365 2.4836834 2.5378613 2.5522259 2.3149389 2.6055579 2.4979139 2.4526733 2.4298718 2.3321841 2.5086990 2.5951947 2.1237741 2.2462547 2.4637058 2.4806347 2.4231538 2.2562058 2.2668818 2.2986424 2.3243834 2.0793735 2.3291765 1.9019159 1.8753706 1.8905271 1.9861044 2.0482987 2.2497546 2.2245068 2.2741384 2.1652524 2.0810658 2.3883882 2.2421627 2.4153705 2.2146667 2.2399451 2.0684124 2.0833103 2.8972014 2.3653833 2.2066887 2.2220961 2.0486607 2.1297099 2.2879623 2.2982540 2.1142520 2.3316234 2.3070099 2.0342680 2.3864709 2.2969126 2.6845486 1.9655689 2.1649776 1.9145748 2.0678146 1.9812385 2.0515012 1.7038054 2.2107662 2.2050913 2.0899647 2.1714165 2.3834643 2.0494035 1.9728400 2.3821696 2.0694628 2.3343817 2.4359869 2.3034727 2.3263718 2.0799536 2.4377605 2.3386741 2.2212862 2.3415715 2.5147090 2.4776023 2.1826638 2.3691658 2.3216944 2.5019337 2.3304549 2.3026876 2.2899730 2.3821307 2.2421635 2.2362865 2.3869333 2.4239277 2.2753219 2.5970265 2.6483877 2.6082997 2.5037257 2.5534268 2.4746585 2.8659462 2.6910974 2.5942782 2.1534195 2.2995302 2.3977613 2.4552626 2.3061681 2.4150864 2.4058822 2.5431099 2.2928104 2.3152149 2.3163237 2.3968694 2.3050202 2.4248302 2.4460583 2.3550134 2.3444681 2.5413729 2.3577220 2.4168520 2.7570294 2.5536014 2.6931954 2.7081274 2.7355598 2.5617533 2.8689600 2.0353242 2.1500263 2.0506072 2.0794677 2.2363849 2.2635456 2.5585682 2.5364390 2.1768665 2.2794359 2.3328063 2.5175714 2.4589064 2.5250746 2.6755100 2.5591894 2.3705511 2.2561791 1.9011874 1.8441066 1.9971560 1.9954830 1.9578555 2.0152567 2.0835231 2.1011099 1.9043209 1.9580882 2.0222765 2.2951392 2.2457813 1.9841222 2.2037114 1.9576872 2.1052202 2.1917018 2.1506210 1.9689256 2.1716736 1.9424822 2.2350189 2.1743855 2.0703724 1.9274008 1.8425531 2.1933188 2.0903214 2.0058405 2.1364578 2.1484132 2.2549809 2.1505520 2.1632263 2.2363319 2.1019530 2.1360895 1.9789137 1.9812954 2.0771143 2.0706560 2.0362295 2.1139497 1.9412387 1.9097249 2.2017471 2.1535910 1.9681984 2.0752951 2.2079658 2.2222328 2.3168817 2.2984988 2.1426180 2.2469477 2.2172205 2.2610057 2.4472103 2.6935033 2.0559004 1.9302717 2.0097149 1.7948506 2.0324324 2.0903429 1.9363946 1.8666301 2.1488187 2.3023668 2.0676201 1.9270187 2.0373505 2.1270516 2.1160159 2.0724578 2.0403106 2.2698123 1.9589927 2.2506568 2.2668530 1.9110663 2.1046770 2.0924318 2.0146438 2.3107787 2.3286805 2.4336339 2.2585551 2.4755809 2.3413756 2.4744015 2.2906418 2.4176335 2.5006129 2.3817170 2.5284944 2.6568197 2.5954833 2.5824298 2.6886225 3.0200666 2.9845905 2.8699373 2.3678068 2.7079520 2.7554205 2.6014658 2.6705609 2.8409828 2.6775112 2.6245939 2.6869456 2.7504899 2.6297411 2.4023121 2.6913638 2.6094644 2.6103550 2.8214346 2.3946939 2.3897933 2.6134876 2.4849938 2.2189822 2.6458058 2.4226917 2.6694136 2.6702883 2.5470024 2.4460173 2.6984281 2.6221667 2.5199003 2.5310219 2.6226538 2.5552779 2.3356350 2.0626268 2.1837696 2.2685070 2.2736608 2.3600614 2.0230078 2.0744808 2.3006314 2.5648824 2.1219136 2.2608546 2.6631470 2.6620373 2.4081201 2.5042511 2.3986513 2.5204733 1.8911508 2.0503839 2.1104054 2.7050439 3.1816017 2.4324008 2.7089655 2.5305130 2.5371771 2.4939928 2.6099307 2.6740757 2.1637595 2.6703806 2.3286270 2.9492263 2.4132375 2.4641060 2.8234497 2.5555025 2.1318197 2.7473797 2.3349894 2.6581014 3.0218009 2.5483580 2.7412605 2.7278313 2.6944397 2.6334908 2.7165022 2.7903756 2.7078217 2.6700052 2.6417425 2.6916392 2.6600696 2.6337424 2.7458064 2.6952146 2.7808591 2.8848642 2.4997645 2.4299073 3.1028576 3.1261753 2.8471249 2.7064206 2.5394808 2.5954758 2.7426178 2.6803198 2.5982336 2.3727566 2.5097264 2.7439218 2.7677571 2.5698785 2.8329169 2.9560701 2.9621089 2.7297284 2.8530869 2.8962177 2.8435564 2.8416336 2.9883192 2.7187527 2.7659915 2.8052864 2.6325731 3.0256244 3.2090395 3.0842258 2.7032268 2.7318175 2.7236452 2.8336380 3.1044225 2.5425106 2.7577265 2.1148703 1.6633924 2.4584954 2.6415434 2.5104305 2.2811109 2.4105767 2.4809050 2.3999872 2.7389480 2.3820900 3.0048721 2.5953251 2.8330503 2.6347563 2.5610638 2.6008017 2.9223805 2.8192435 2.7020186 2.7412705 2.5211864 2.6917988 2.5883950 2.6720961 2.7042533 2.3221567 2.6604703 2.1261781 2.1261901 1.8975596 2.1624864 2.2135764 2.1271053 2.4992388 2.3623610 2.4557274 2.3474729 2.5123702 2.5800588 2.8866225 2.6689735 2.7388592 2.7253108 2.9803379 2.6894822 2.7842248 2.7801877 2.7713131 2.9155259 3.0661193 2.7661794 2.6002514 2.4293923 2.7965655 2.9709544 2.7268528 2.8755870 2.9706486 2.9178870 2.8699074 2.8056770 2.6619275 2.8604358 2.9594824 2.9645992 3.1171500 2.9530260 2.8912162 2.9626331 2.9328168 2.8938917 2.7490957 2.6610292 2.9145383 2.9025634 3.1129884 2.6503610 2.6764203 2.5421154 2.6428853 2.6465662 2.8735186 2.7221168 2.8203754 2.7015831 2.7873330 2.7889724 2.9225662 2.6834714 2.8203813 2.9385748 2.7868828 2.8123333 2.7896900 2.8845466 2.9718171 3.0195376 2.9409723 2.9481090 2.8172143 2.9673358 2.8083935 2.9017640 2.7700147 2.7615471 2.8873996 2.9440257 2.7932626 2.7411791 2.5131062 2.6056507 2.6276215 2.9168148 2.9778187 2.7497729 2.9606087 2.8060429 2.8598315 2.9386643 2.7475527 2.9613468 2.4696908 2.5705726 2.8119227 2.7695506 2.7037910 2.5339587 2.4931741 2.5646920 2.6617977 2.4972698 2.6721857 2.5557887 2.3620788 2.6613185 2.8569970 2.8048480 2.7640727 2.7732734 2.8531616 2.8882584 2.7282246 2.5586003 2.7446674 2.8652528 2.8065460 2.8187363 2.8616189 2.8195647 2.6716054 2.9675942 2.7087060 2.9316947 3.0830404 2.7320743 2.5657168 2.7511312 3.0087369 2.7569461 2.8424466 3.0415518 2.4319492 2.8241724 2.6726522 2.8134191 2.5389124 2.6613419 2.7012660 2.6259580 2.7292190 2.7479294 2.9904799 2.9565695 2.7715422 3.0695968 2.9234478 2.5594395 2.9775498 2.7314141 2.8138861 2.7928439 2.1809235 2.4955690 2.5509863 2.7402087 2.5972381 2.5190303 2.9293164 2.5090272 2.7006925 2.6395710 2.2388962 2.7980360 2.7704586 2.8793899 2.8060098 2.5418950 2.8109601 2.6808121 2.6086859 2.5922854 2.7373846 2.6855854 2.5453578 2.6688617 2.3599185 2.4131098 2.5673564 2.3465329 2.5215071 2.7347067 2.7306020 2.6172101 2.6447471 2.5580992 2.3936781 2.7920416 2.8388325 2.4157845 2.4728669 2.7322025 2.7113564 2.6227538 2.5494311 2.6691694 2.5852240 2.4658488 2.3564742 2.7269252 2.4852546 2.3300192 2.8614313 2.7762507 2.5822961 2.6681534 2.7081193 2.5836481 2.5343951 2.5202649 2.5209735 2.5365999 2.6547587 2.6326843 2.6411767 2.4721252 2.2749108 2.5133763 2.4121166 2.4637128 2.5688617 2.9012710 2.6652655 2.7314850 2.9523969 3.0510595 2.8488463 2.7458441 2.6490394 2.7266730 2.9612618 2.8717171 2.6935266 2.5271490 3.0734740 2.4127661 2.3857672 2.5417013 2.4962809 2.8214108 2.7279226 2.5959332 2.5168693 2.8170367 2.7659670 2.7475457 2.4001197 2.8460467 2.7863512 2.6364937 2.1101756 2.4483507 2.4556885 2.3444619 2.4052507 2.4952475 2.2851856 2.5836111 2.3859277 2.5283207 2.6517037 2.4071674 2.4311085 2.3575303 2.6461171 2.6246358 2.3175378 2.3170244 2.4631559 2.5225746 2.5572484 2.4316808 2.3556204 2.5139606 2.4854794 2.4036464 2.6623990 2.2695235 2.4865046 2.3581213 2.6196585 2.5801161 2.6272182 2.4414328 2.6487245 2.5881941 2.8604389 2.6454885 2.8738260 2.7015017 2.5316267 2.4462813 2.3924734 2.8681989 2.8698126 2.1922055 2.3572750 2.4380537 2.4908853 2.5400578 2.4838006 2.6262417 2.6323143 2.6535413 2.5557723 2.5361756 2.8006951 2.7961432 2.6049106 2.5986432 2.4142377 2.5209918 2.5316243 2.8934367 2.2799887 2.3714347 2.1846767 2.6151329 2.1791617 3.2261211 2.6617854 2.3009637 2.6697831 2.5713115 
NP_810284.1                                                              2.4817388 2.3222747 2.3137102 2.4404833 2.4392998 2.5361984 2.2836468 2.1937548 2.3067723 2.2482388 2.5092224 2.1786946 2.2232329 2.3323172 2.0756340 1.9863262 2.6289529 2.4633736 2.1646600 2.3537361 2.0534869 2.1862315 2.4024562 2.4373649 2.2475151 2.0434905 2.1846588 2.3287427 2.2749933 2.3330306 2.3620385 2.2443624 2.1365271 2.4490987 2.4436104 2.2948514 2.2175767 2.4212383 2.6613991 2.8504723 2.4455971 2.6517534 2.2130041 2.4520170 2.2797959 2.3217799 2.2949326 2.1908368 2.3749623 2.5772604 2.2408025 2.2140205 2.1461984 1.9512779 2.0789949 2.1595391 2.2919565 2.1429242 2.3473383 2.1952631 2.7669907 2.3867812 2.5193332 2.1845239 2.4884653 2.2412572 2.2998491 2.2105542 2.3813620 2.2444362 2.2910137 2.4974880 2.7333555 2.8950208 2.3855836 2.7577191 2.2138063 2.1780738 2.2559854 2.3132755 2.2325627 2.4548767 2.4043111 2.3908933 2.4764809 2.6200987 2.2995249 2.3993172 2.4774087 2.2244465 2.2970787 2.6229962 2.3798210 2.4812654 2.4251757 2.2001262 2.1112307 2.4497445 2.2431069 2.2864566 2.2974076 2.5216352 2.3147341 2.3685452 2.3721792 2.2524494 2.4295000 2.5774486 2.3581043 2.4888727 2.2960999 2.3025492 2.3094325 2.1658291 2.5886739 2.5094253 2.7170219 2.3347771 2.8215715 2.8071035 2.8779291 2.4275688 2.3731491 2.5440694 2.2960141 2.3576643 2.3225813 2.5200062 2.4190276 2.3948050 2.3233101 2.2587343 2.5023897 2.4220361 2.3498598 2.6418876 2.3688696 2.2668311 2.4447387 2.2192759 2.4068109 2.4964673 2.5412469 2.1451205 2.4918431 2.3630358 2.2277759 2.6710260 2.1338670 2.3913266 2.5583460 2.0679350 2.3213239 2.0126121 2.4611753 2.2889081 2.3336420 2.5732379 2.3865492 2.6235722 2.2940645 2.4293298 2.3706849 2.2084740 2.2561673 2.1729686 2.1921230 2.3689605 2.6783268 2.3127518 2.5020002 2.2659642 2.2538853 2.3378772 2.3852405 2.1232035 2.1737246 2.2027113 2.3710110 2.3583391 2.3464770 2.4480857 2.4467457 2.3138877 2.2512795 2.1710878 2.4583736 2.4486575 2.5085372 2.1649013 1.9059562 1.8598163 1.9708764 1.9171054 1.8709612 2.0110679 1.8345673 1.9065003 2.0110981 2.2383067 1.9292016 1.9053869 1.7891913 1.8365142 1.7055477 1.8046231 1.8310900 1.7914040 1.7239146 1.8961127 2.0366352 2.0870869 2.1374432 2.1985189 2.1459014 2.0490029 2.0308385 1.9124046 2.1361125 1.8705815 2.2863655 2.1924797 2.0164786 1.9121110 1.9858884 2.1985081 1.8236591 1.7467850 1.5962647 1.6975297 1.8310645 1.8184120 1.6987739 1.6142530 1.6704346 1.8348329 1.7142695 1.9163538 1.5826690 1.5670821 1.5385251 1.5777940 1.5650492 1.4590675 1.4675900 1.5125928 1.4489744 1.4530959 1.4704915 1.4773184 1.3989671 1.5450715 1.3520735 1.4024014 1.3600526 1.3861357 1.4095909 1.5086567 1.4391303 1.4674743 1.5182128 1.5121790 1.3898528 1.5032735 1.3751787 1.4846067 1.5451813 1.5865487 1.6337207 1.6249529 1.6793014 1.5030720 1.6799639 1.6678034 1.5225270 1.6209476 1.6815293 1.4707046 1.6208033 1.5428241 1.5428849 1.5200111 1.4803310 1.6742817 1.4932097 1.7001719 1.6534596 1.7550355 1.6814978 1.6157088 1.6711098 1.6880698 1.7582266 1.6579875 1.6392746 1.5891554 1.5478079 1.6444904 1.5441598 1.5970297 1.5226870 1.4692396 1.5071022 1.5490970 1.4922637 1.5570933 1.4454489 1.5080986 1.6040231 1.5927100 1.6706140 1.6226410 1.4974284 1.5147935 1.5113638 1.4898881 1.6787175 1.7929298 1.7709147 1.7317525 1.7665382 1.8060691 1.6296586 1.6702565 1.7134666 1.4489042 1.4473928 1.4247640 1.4964044 1.4401782 1.2432505 1.4107850 1.3658592 1.3956026 1.2561248 1.4506119 1.4288274 1.5719757 1.4059515 1.5219233 1.5686458 1.4388757 1.6585768 1.7577269 1.5018295 1.5165956 1.4550946 1.4249629 1.5536943 1.4724919 1.5553820 1.6043433 1.4120361 1.4477865 1.3878883 1.5765706 1.7452242 1.5172257 1.6081722 1.4664155 1.4846007 1.5188102 1.7739259 1.6245279 1.8176237 1.7817477 2.4657867 2.4208619 2.3764877 2.4640054 2.8387427 2.9212874 2.9867262 2.7349817 2.7880936 2.8052096 2.5743620 2.3375987 2.8428360 2.9809568 2.9400431 1.5644530 2.0075047 1.9291823 1.9297184 1.8770539 1.9778934 1.8876637 2.5152659 1.6250206 2.1246408 2.1073519 2.0833697 2.3791536 2.2447092 2.3880330 2.2921177 2.3410559 2.1155980 2.2628947 2.2742912 2.3956852 2.3675468 2.3999677 2.5041085 2.2084702 2.5555751 2.3848617 2.2584202 2.5577322 2.5289153 2.2885250 2.3078217 2.3081296 2.5830131 2.4083723 2.4320644 2.5675826 2.4641477 2.4144440 2.2617356 2.3831212 2.2877944 2.3284052 2.1743779 2.3110549 2.2943241 2.4085696 2.4018997 2.3457019 2.3042221 2.2424768 2.4412972 1.9722343 2.2655546 2.1894512 2.3831223 2.2308859 2.0661302 2.1942518 1.9265904 2.0692556 1.7870555 1.9130128 1.9491427 2.1053158 1.9191644 1.8535131 1.9577644 1.9125076 2.0018035 1.9777964 1.9960536 1.9670551 2.0318683 1.9640048 1.9951611 1.9872620 2.0109458 2.0593530 1.8451460 2.1750519 2.0134059 2.2786943 2.1626629 2.1874525 2.1956104 2.0611099 2.0272578 2.3882100 1.8387937 2.1727805 2.0858647 1.8164879 2.1249254 2.1923273 2.0998340 1.8214389 2.2274017 2.1988428 2.0157895 2.3369337 2.0855446 2.1043571 2.1656464 2.2159152 2.1757734 2.1080487 1.9367905 2.1811470 1.9268884 2.1761013 2.0578325 2.0797841 1.9913225 1.8028968 1.7712590 1.9292064 1.9137228 1.8929693 1.8126243 1.8120654 1.8319054 1.8419095 2.0181167 2.0326409 1.9656094 1.9323688 1.7472851 1.7554955 1.8732517 2.0577349 1.8628450 1.8040692 1.9264666 1.7599996 1.7579262 1.7497156 1.9040915 1.8528495 1.8512235 1.8503971 2.0982036 1.7809240 1.5982801 1.8995126 2.0288445 2.1447473 2.0639911 1.9658140 2.0207271 1.9286786 1.6960720 2.1011640 1.7932990 2.0413365 1.7690822 2.1977605 2.3230980 2.1160976 1.9442317 2.2184026 2.2700969 2.3300120 2.2337896 1.8792134 2.1225342 2.2490252 2.2986293 2.1818574 2.4187280 2.2211631 2.2625012 2.0704922 1.8395141 1.3362518 1.8428985 1.9907944 2.1140394 2.2281273 1.9958424 1.9597211 1.7278768 1.8735147 1.8801949 1.3459403 1.8435290 1.7866722 2.3138501 1.7239281 2.1846001 2.1046612 2.1507669 2.2494269 2.2985936 2.5714510 2.5292325 2.3160514 2.4320625 2.2722153 2.2922758 2.2567121 2.4922970 2.1213293 2.3893828 2.3425636 2.3006049 2.2855899 2.3730836 2.2640926 2.3394514 2.5617326 2.4678194 2.3414030 2.2829607 2.5035404 2.6113672 2.3555336 2.2772793 2.4742452 2.3920863 2.4905215 2.4337236 2.2287514 2.2261663 2.6456148 2.6358317 2.5898347 2.4021199 2.4266254 2.3761187 2.3463560 2.4731513 2.5300927 2.2259031 2.3851605 2.3412836 2.4444025 2.4810297 2.5356408 2.5237158 2.2481657 2.2245667 2.3449612 2.3376335 2.0014641 2.4254013 2.0970077 2.2711548 2.3235506 2.4392991 2.3707301 2.2377339 2.2239258 2.6966243 2.6983870 2.3304688 2.4779428 2.5198041 2.5441480 2.4438181 2.7110308 2.5916277 2.4111116 2.3295018 2.7288541 2.3282545 2.4143333 2.5708260 2.3532552 2.4077631 2.3938216 2.3777200 2.3182148 2.6517069 2.4119597 2.3917628 2.5077092 2.2945819 2.2785632 2.1890373 2.3627991 2.1467764 2.3778179 2.0823023 2.4468060 2.3358131 2.1493369 2.7070702 2.3858275 2.7217263 2.6920489 2.8464538 2.6321188 2.9694675 2.8188881 2.8641360 2.9016858 2.8075783 3.1469564 2.4509167 3.0459998 2.7882748 2.8058697 2.5041683 2.3069892 2.3563994 2.1850762 2.4001442 2.3029109 2.5993987 2.2159722 2.5241408 2.3062253 2.3670487 2.6892751 2.3181165 2.4796986 2.3736876 2.2727709 2.1657521 2.8844391 2.5439151 2.4447361 2.2754325 2.3064440 2.4446380 2.5731452 2.5303540 2.7048448 2.1979101 2.2829081 2.4345825 2.3876519 2.6778847 2.4536589 2.3923388 2.4203948 2.4045872 2.5387402 2.3307543 2.5001184 2.4903241 2.0676144 2.8894926 2.3830442 2.4905990 2.3656647 2.2591495 2.3002020 2.3545006 2.2970142 2.3311072 2.4849798 2.4513907 2.1937829 2.4949716 2.4378958 2.3828164 2.4168651 2.3786556 2.1483300 2.4469809 2.1865387 1.9995480 2.2014661 2.2005165 2.4558503 2.4049322 2.2566530 2.2109091 2.1233395 2.2505230 2.1912853 2.0754835 2.0804833 2.2473379 2.2381834 2.0204159 2.3240942 2.1986745 2.2604059 2.2303774 2.1217811 1.8992046 1.6576642 2.2730687 2.1894512 2.4195631 2.4652292 2.2163398 2.3751893 2.1863342 2.5481748 2.3281446 2.3622631 2.2885148 2.2383654 1.9752343 2.5365114 2.2441786 2.0849232 2.3705476 2.6486638 2.6456871 2.4110314 2.9716373 2.6588709 2.7403475 2.5746222 2.6729053 2.7513882 2.3575251 2.3294365 2.4383156 2.6872652 2.5331503 2.5328566 2.8244972 2.7511441 2.7046001 2.7593039 2.2719830 2.2151977 2.8976207 2.8316968 2.5154476 2.4867455 2.3584916 2.6081751 2.4569321 2.5206760 2.5273672 2.4613207 2.6299337 2.7188972 3.0684757 2.8225698 2.4490972 2.8208523 2.6063664 2.6359158 2.9292108 2.8155119 2.6282076 2.9909909 2.3761506 2.4424644 2.3344106 2.1043809 2.1971048 2.2622032 1.7746418 1.7138757 1.9989871 2.0291274 2.0329711 1.8876267 1.8833911 1.7746491 1.8382439 1.8008611 1.7539482 1.8370625 1.7170816 1.8292365 1.8442379 1.8142750 1.8272770 1.7471783 1.7760830 1.8072575 1.8527185 1.6943239 1.7332404 1.6640016 1.7427696 1.6420857 1.7523550 1.6045127 1.6820503 1.6824580 1.7291703 1.7307393 1.6170091 1.6383238 1.6920762 1.7160105 1.7448780 1.7030355 1.7589242 1.6758262 1.7181041 1.6626151 1.6842657 1.6034469 1.6837308 1.6721471 1.9056512 1.7860218 1.8836943 1.6479746 1.6297746 1.6393261 1.4945574 1.5858332 1.6038570 1.6884590 1.5800338 1.5628028 1.5562218 1.4958478 1.4164765 1.3621181 1.3822203 1.3825900 1.3552468 1.4215847 1.5495803 1.4717745 1.5086867 1.4539958 1.5157448 1.3699834 1.4023605 1.3740378 1.3734239 1.4219808 1.4692912 1.4427929 1.5935055 1.4370120 1.4376579 1.3328221 1.3716768 1.3890001 1.3963666 1.6054758 1.6676012 1.5737883 1.4129899 1.2491355 1.2003311 1.2699588 1.2761074 1.3262297 1.4645778 1.5067880 1.7217669 1.7917436 1.8706961 1.7139306 1.8797001 1.6008582 1.7132629 1.6828856 1.3665603 1.6175118 1.5217349 0.8108863 0.7881039 0.7633865 0.7662876 0.8592649 0.9071516 0.8440039 0.8363862 0.9599752 0.8958483 0.8769113 0.8449774 0.8378658 0.9197542 0.8374104 0.8661937 0.9671896 0.8808731 0.7770510 0.4936518 0.4872603 0.6166099 0.5054037 0.5956052 0.6029927 0.5063936 0.5235726 0.5220174 0.5549986 0.5383748 0.5811487 0.5365254 0.6056907 0.5794657 0.5261019 0.5419991 0.4970877 0.5167716 0.5348342 0.5152997 0.5557097 0.5708971 0.5552069 0.5500225 0.6289667 0.6083232 0.5098880 0.5188671 0.5209900 0.5811680 0.6200658 0.6828556 0.5802731 0.6608513 0.6516196 0.8399246 0.8113605 0.8052893 0.6405809 0.7030324 0.6974251 0.6995543 0.6647053 0.6733707 0.6150077 0.6600162 0.6719832 0.6340697 0.6253446 0.6320233 0.6407479 0.6563983 0.6002444 0.6071377 0.6130387 0.7726347 0.6739736 0.8066625 0.8502920 0.7764617 0.7176403 0.7183934 0.7045220 0.7615095 0.7423291 0.7475732 0.7180227 0.6488537 0.7671327 0.7372333 0.6760736 0.7386372 0.7409766 0.7994740 0.7853889 0.7548090 0.7523392 0.8196114 0.7864812 0.7853557 0.7757725 0.7963345 0.6874061 0.7092617 0.6304769 0.6592666 0.6685291 0.6553393 0.7275801 0.7823151 0.8673148 0.7732416 0.7399576 0.7012974 0.7492344 0.7517314 0.6325808 0.5649347 0.6643487 0.6490465 0.6458468 0.6452541 0.6232889 0.6747727 0.6539646 0.8332805 0.7166209 0.6744131 0.7224590 0.6712434 0.8066741 0.6810012 0.7296346 0.6644647 0.6690443 0.7791785 0.7947561 0.8206758 0.7625014 0.8152257 0.9624179 1.0128254 0.9529571 0.8916620 0.9418067 0.8394812 0.8356766 0.8303460 0.9029243 0.7763566 0.7652328 0.8023216 0.8692503 0.8444366 0.8310410 0.8406191 0.8171504 0.8025124 0.8103945 0.8581440 0.8548734 0.7853490 0.8476208 0.8179642 0.7978854 0.8741919 0.7733345 0.8276443 0.8959513 0.8668336 0.8352192 0.7942227 0.8165425 0.8632372 0.7787072 0.8506018 0.8404606 0.8615361 0.8512158 0.8538068 0.8518641 0.8699032 0.8706243 0.8035071 0.7771254 0.8421196 0.8533072 0.7476420 0.8419430 0.8002203 0.7258709 0.7438440 0.7911729 0.7443972 0.7215814 0.8162740 0.7804548 0.8475956 0.8092497 0.7499788 0.8203573 0.8120570 0.6821249 0.8059190 0.7063534 0.7563275 0.7053621 0.7333776 0.7686183 0.6574929 0.7070043 0.7007369 0.7185581 0.7661381 0.8112455 0.6869080 0.7438254 0.7483566 0.6573260 0.7456998 0.7467086 0.7416225 0.7549585 0.6912639 0.7142928 0.9197049 0.8511829 0.9034787 0.9095492 0.8752067 0.9046438 0.9330432 0.9355948 0.8620666 0.7640285 0.7885925 0.8109082 0.8246925 0.9214974 0.8615274 0.9405269 0.8559815 0.7884858 0.8055479 0.8527694 0.7510670 0.7591256 0.7037957 0.7964425 0.7078641 0.7060331 0.7083017 0.6924706 0.6907358 0.7874172 0.7670134 0.7420745 0.6310023 0.7471277 0.8046553 0.6766799 0.8240826 0.8781552 0.7461520 0.7781662 0.8050117 0.8545730 0.8394002 0.8112436 0.8168787 0.7919370 0.8183308 0.8270042 0.8372902 0.8527108 0.8072970 0.8393793 0.8720043 0.8215906 0.8790376 0.7786596 0.7490699 0.7910671 0.7917617 0.7617488 0.7657427 0.8228626 0.8096539 0.7710872 0.7787576 0.8033654 0.8634687 0.8637431 0.7767510 0.8185253 0.7256223 0.7938270 0.7607912 0.7813746 0.7467905 0.8145949 0.7996280 0.8152901 0.8297385 0.8026424 0.7937482 0.7789999 0.8108326 0.8197621 0.7750722 0.8141553 0.9071390 0.9493949 0.8385588 0.6865024 0.7415493 0.7203467 0.7081736 0.8206433 0.9269608 0.9386249 0.8975590 0.9453548 0.9496762 0.7441199 0.8757701 0.8076224 0.9752278 0.9032036 0.9174045 0.9112936 0.9647983 0.8482792 0.9798509 0.8902356 0.7135948 0.8088670 0.7870780 0.7552975 0.8067209 0.8030538 0.7112942 0.7310663 0.7407685 0.6398462 0.6941963 0.8318210 0.8682563 0.8218441 1.1777754 0.8807063 0.6608426 0.7616211 0.7552639 0.7838729 0.8017396 0.8312088 0.8278858 0.8693893 0.7788899 0.8079867 0.7422527 0.8493566 0.7153911 0.7270900 0.7782002 0.7276907 0.7812879 0.6771001 0.6849009 0.8527571 0.8387817 0.8837720 0.7788836 0.7066772 0.7212639 0.7564516 0.6618276 0.7054418 0.7081781 0.7359923 0.6673145 0.6301736 0.7664699 0.7776507 0.7705801 0.7752100 0.8376909 0.8412791 0.7998118 0.8315552 0.7865864 0.6671771 0.8561188 0.7444927 0.7048310 0.6963636 0.8057953 0.8229572 0.8448775 0.8363227 0.9342485 0.9649871 0.9221223 0.9464669 0.8547526 0.9883005 1.0117303 0.8161013 0.9233838 0.9606488 0.9547846 0.9349514 0.9567230 0.9260582 0.8937381 1.0837785 0.8465980 0.9612456 0.8952429 0.8524094 0.8849339 0.9291346 0.8601441 0.9177954 0.9549669 0.9379713 0.8797981 0.8605080 0.9045489 0.8982705 0.9498220 0.8591372 0.9306785 0.9356283 0.9564775 0.9030455 0.7950376 0.6971776 0.7058488 0.7314729 0.8581852 0.8233956 0.8604647 0.8772346 0.7425177 0.7457064 0.8654137 0.8349274 0.8311682 0.8355998 0.8709115 0.7756550 0.8802407 0.8171903 0.8298164 0.8335958 0.7812309 0.7593025 0.8163801 0.8219429 0.8294124 0.7360257 0.8343962 0.7686664 0.8771995 0.8515047 0.8025389 0.8646110 0.8275111 0.7635686 0.8816181 0.7722641 0.8904044 0.8320226 0.7943716 0.8491170 0.9108344 0.9097799 0.8989019 0.8376044 0.8827087 0.8985845 0.8275898 0.9055583 0.8460438 0.8720077 0.8634691 0.8900134 0.7445053 0.7555969 0.7487489 0.7134351 0.6843402 0.7565317 0.8713982 0.8631595 0.9336316 0.8072582 0.7995601 0.8032806 0.8617080 0.9121719 0.9543144 1.0897754 1.0515063 0.8925897 0.8503962 1.0211633 0.9273732 0.9643689 1.0372314 1.0085235 0.9160315 0.8599722 0.8531622 0.8541581 0.8869693 0.8610261 0.9637552 1.0112487 0.7187494 0.7432215 0.7142337 0.7375169 0.7927510 0.4562139 0.4310900 0.4496402 0.3952593 0.4162642 0.4515707 0.4195197 0.4161313 0.4547002 0.4304039 0.0000000 0.2729914 0.4752152 0.5487901 0.5279672 0.5420542 0.7636400 0.8108388 0.8656820 0.7647810 0.9010591 0.8970589 1.0314118 0.9776955 0.9757231 0.9662314 0.8914128 1.0511594 0.9009982 0.9775835 0.9765581 0.8115868 0.8245618 0.7974237 0.8930687 0.7989425 0.8016249 0.7502204 0.7628897 0.7856900 0.8592466 0.9195559 0.9014231 0.9884502 1.0063883 0.8577246 0.8820004 0.9514468 0.9860484 1.0378809 0.9462907 0.9637095 1.0778159 0.9566653 1.0474124 0.9869304 1.2235523 1.0627843 0.9204228 0.9239456 1.1224824 1.0819088 1.0054186 1.0378060 1.0095698 0.9055422 0.7866336 0.7868801 0.8444816 0.8801489 0.9315863 0.9336853 1.0437864 0.9630349 1.0758346 0.8153874 0.9998649 0.9967990 0.9473251 1.0313206 0.9968756 0.9925544 0.9302801 0.9344631 0.9005382 1.0083035 1.0477139 1.0572431 1.0162877 1.0546292 0.9874668 0.9209597 1.0013648 0.9701830 0.9088065 1.0279629 0.9691876 1.0120382 1.0949719 0.9990954 1.0015667 1.0020567 0.9432132 0.9418533 0.8956849 0.9299003 0.9924601 1.0185122 1.0218637 1.0476631 1.0547351 0.9126166 1.0519515 1.0448110 1.0140490 1.1530753 1.1389711 1.4335874 1.3667844 0.9409746 2.2971345 2.1823750 2.2938720 2.1187542 2.1951270 2.2489827 2.2469663 2.5302905 2.4221125 2.3614185 2.2885401 2.2199450 2.3780119 2.4340058 2.3569471 2.1320572 2.1813618 2.2532984 2.2712295 1.9605786 2.3651510 2.3230881 2.1789171 2.1882077 2.0264728 2.1083909 2.3230429 2.3251629 1.7865110 1.8479353 2.3242300 2.1147408 2.6949717 2.6437837 1.6527981 1.6779667 1.7154183 1.7506657 1.6774149 2.4568224 2.4820455 2.4492242 2.5842432 2.5284198 2.3746671 2.3396573 2.5597721 2.4818207 2.7720290 2.7671329 2.5142052 2.8035007 2.3823340 2.6944654 2.6441386 2.7483811 2.8000820 2.2738811 2.3075270 2.3340732 2.1831988 2.1968112 2.2338484 2.2132994 2.1077007 2.1008923 2.1441020 2.3442357 2.2804373 2.1799109 2.2759204 2.3800930 2.3434707 2.2958029 2.3275366 2.2101324 2.1833069 2.1439741 2.0383615 2.1347039 2.1072470 2.1282431 2.2838095 2.3023363 2.0961204 2.1399899 2.0658722 2.2171105 2.1067686 2.0069791 2.0933225 1.9356641 2.3888690 2.0417945 2.2477625 2.3506697 2.2431960 2.1269633 2.3019964 2.3050673 2.1591340 2.2988351 2.1353627 2.0377670 2.3029026 2.1676296 2.2009274 2.0890867 2.3474346 2.3504684 2.1676755 2.1960776 2.1755659 2.2030596 2.0832982 2.3038281 2.0127544 2.1652255 2.1108179 2.2288553 2.1542345 2.2588373 2.1034032 2.4014796 1.8126539 2.4022056 2.4621015 2.3422090 2.4231260 2.3861496 2.2923921 2.2681949 2.2249728 1.8858903 2.4868128 2.4776355 2.6181801 2.2801495 2.1873465 2.3572775 1.9312550 2.2049721 2.0984442 2.1506630 2.2206697 2.0407944 2.1365903 2.0526602 2.0590682 2.2655527 2.1506424 1.8213676 2.2269856 2.4228508 2.2950686 2.0880818 2.5387483 2.1554126 2.1304227 2.2255257 2.1374627 2.0884441 2.1002898 2.0787275 2.1398954 2.1176947 2.2842658 2.1976544 2.0404085 2.1636536 2.2013022 2.1806368 2.1806716 2.0885136 2.1559249 2.1855593 2.1938593 2.1216618 2.2467420 2.1408957 2.1634400 2.3393282 2.1790054 2.1902473 2.0811032 2.0607203 2.2392173 2.1801723 2.2980155 2.4026289 2.1268171 2.1127772 2.1897444 2.1525015 2.1519041 2.1887362 2.1162250 2.1413075 2.1442171 2.4676508 2.1983313 2.2873816 2.3612183 2.3678835 2.3323980 2.3394346 2.3288067 2.2851107 2.4306094 2.2167344 2.2599605 2.3829463 2.3489309 2.3009407 2.4783023 2.3133651 2.4748034 2.2819387 2.4903881 2.5132894 2.4386512 2.4953057 2.3705341 2.6319950 2.2750264 2.1777490 2.0092702 2.0271052 2.0348104 2.3105803 2.1827145 1.9699720 2.1788273 2.1077411 2.0398059 2.1697001 2.1277661 2.2095392 2.3800522 2.2948081 2.2074218 2.3846889 2.4070542 2.1925296 2.0493762 2.4651443 2.3069023 2.1546650 2.1552202 2.2463878 1.9866382 2.1232751 2.1167672 2.1085067 2.0393730 2.0136227 2.2206940 2.2133492 1.9219572 2.0994227 2.2256773 2.2192856 2.7389507 2.5901991 2.7656746 2.8388556 2.3480877 2.6503827 2.5557426 2.7337293 2.5685299 2.4431165 2.7807135 2.8278235 2.7283295 2.5047278 2.4696495 2.3710287 2.2679098 2.5464862 2.2169792 2.4726086 2.3134991 2.5464320 2.3240888 2.5236637 2.4897098 2.5820370 2.1814697 2.0406031 2.4633912 2.1033074 2.4593743 2.5459735 2.4257915 2.3811003 2.3246054 2.6087714 2.5607069 2.3588807 2.4517183 2.4159387 2.3975327 2.1845604 2.4916065 2.1905163 2.4709633 2.2730699 2.6302036 2.5006114 2.4841735 2.2758685 2.3303313 2.3051869 2.5495249 2.2945391 2.4546833 2.5349784 2.5392166 2.4327666 2.4488539 2.5381536 2.5932761 2.6068730 2.1598009 2.5598707 2.4305651 2.4038005 2.4861203 2.4894432 2.4724103 2.5810128 2.2980189 2.4886316 2.4464824 2.2272719 2.5244403 2.0628997 2.5151735 2.6356697 2.7027394 2.6807649 2.2828395 2.6680754 2.8523235 2.7883091 2.7015308 2.8324554 2.6603975 2.6023930 2.5814968 2.4696889 2.6376303 2.7399685 2.4074102 2.5182663 2.5797809 2.7268223 2.4368801 2.3654551 2.3239147 2.3559865 2.5031458 2.2901524 2.5103412 2.1927577 2.2208127 2.1487688 2.2809570 2.2121147 2.2991046 2.2660923 2.3596677 2.4377991 2.2916260 2.5841100 2.5012943 2.7786718 2.4395319 2.4272003 2.1837478 2.1288434 2.7305398 2.2826624 2.5824819 2.3372836 2.1956479 2.2871022 2.3306426 2.2783422 2.3895613 2.4768327 2.3707952 2.4426880 2.6493508 2.5312323 2.7152614 2.0166880 2.3737669 2.0824404 2.2147833 2.2091491 2.1292748 1.9449187 2.4753841 2.2796100 2.1513909 2.3617571 2.1670645 2.2564918 2.0863436 2.6271739 2.2406571 2.5253654 2.4140451 2.5768179 2.5269788 2.2792145 2.6318332 2.3790702 2.4544985 2.4711803 2.7099714 2.5451812 2.2673773 2.3573681 2.6075180 2.8188804 2.4326069 2.4637307 2.4449274 2.7517227 2.6288582 2.5832513 2.7453250 2.7199379 2.5679870 2.8217388 2.7721649 2.7441024 2.6623257 2.7147216 2.6904244 3.0741252 2.8044498 2.6407861 2.2486844 2.5814781 2.6091266 2.5968758 2.3267577 2.5075052 2.4859792 2.4653984 2.3460169 2.3889760 2.4617933 2.5433623 2.3823639 2.7019402 2.7851728 2.6384247 2.5131165 2.4556064 2.5254889 2.4468832 2.7200373 2.8337131 2.6059495 2.5912134 2.5435805 2.5535651 3.0101922 2.2787820 2.4075476 2.2754969 2.2737191 2.4582442 2.4108438 2.7579902 2.8362445 2.2635123 2.4547701 2.3048817 2.6873199 2.6782377 2.6363561 2.7681098 2.8979512 2.6147718 2.3493743 2.1214750 2.0183739 2.4069996 2.2146030 2.2263103 2.2171020 2.2477813 2.1128780 1.8693727 2.1931580 2.3058027 2.1686556 2.4090424 2.1327646 2.3409513 2.0161902 2.2751156 2.2641377 2.3231731 2.1281841 2.2491873 2.1637400 2.1961441 2.2081607 2.1635326 2.1811742 1.8975915 2.2894255 2.2245802 2.1033041 2.0762507 2.3911170 2.4071629 2.4390158 2.3518798 2.4288782 2.1653839 2.2396460 2.0906129 2.1339546 2.2495286 2.2399259 2.1937514 2.2834305 1.9851991 1.9365699 2.3662701 2.1653455 2.0369907 2.3920387 2.3002644 2.4016261 2.3658116 2.4357212 2.1407345 2.4384885 2.0894021 2.2285444 2.4073896 2.6712619 2.2042538 1.9033238 1.9276831 1.7891258 1.9477357 1.9188380 1.8157110 1.8670983 1.9561355 2.1945589 2.0813397 1.9648867 2.0494134 2.1468940 2.1186997 1.9777571 2.0165145 2.0944457 1.9670126 2.2828696 2.0909388 1.9338498 2.0474813 2.0806998 2.0886732 2.4206592 2.4335193 2.6303372 2.5276203 2.5826588 2.5066472 2.4921925 2.5306866 2.5816854 2.6767464 2.5660583 2.4828043 2.4379353 2.7718616 2.7849027 2.8924125 3.2670801 3.1290166 3.0505681 2.5785068 2.7686207 2.7921034 2.5769992 2.6182211 2.8601556 2.7476147 2.7838351 2.6190456 2.7721145 2.8080965 2.4774382 2.8453348 2.6649051 2.7864976 2.9001981 2.5851085 2.3780741 2.6211074 2.6013154 2.2490017 2.6668886 2.4647130 2.8259667 2.7067099 2.4244369 2.3666714 2.7326067 2.8118120 2.5136202 2.4039832 2.6176830 2.5522803 2.2727167 1.9647384 2.0973758 2.0937427 2.3427923 2.3698022 2.0290290 2.0533501 2.2205488 2.6873864 2.3119093 2.2354566 2.5906145 2.7249936 2.3892434 2.5819346 2.3878887 2.8607376 1.9915979 2.1387168 2.1436295 2.7537489 3.2952839 2.6681767 2.9008832 2.6278962 2.5661539 2.7543251 2.7589186 2.9439000 2.5224799 2.7379311 2.5599278 3.1617588 2.5880298 2.5756569 2.8673647 2.6784097 2.3990243 2.8238482 2.4635518 2.6645750 2.9478202 2.6640842 2.6370003 2.8373616 2.8167235 2.9036000 2.9496361 2.8910665 3.1475783 2.7971791 2.8164277 2.8914506 2.7604189 2.7381325 2.6563000 2.8266528 2.9278864 2.8220743 2.6082128 2.6480135 3.0677074 3.1742785 2.8666506 2.8154951 2.7976933 2.7587453 2.7707590 2.8751873 2.6353289 2.5797092 2.7570475 3.0799151 2.8665936 2.8578629 3.0585590 2.8780474 3.0382850 2.7570986 2.9607842 3.0783387 3.2017614 3.0048802 3.0369070 2.9410101 2.8022975 2.9529841 2.7190736 3.0088102 3.0874600 3.1665184 2.7870762 2.6151460 2.7720080 2.7439978 3.2042650 2.7282056 2.9256882 2.1028995 1.8019760 2.3935663 2.6893947 2.4860958 2.3222372 2.4541561 2.5835727 2.5624604 2.7768438 2.4703345 3.0340526 2.8101542 3.0319943 2.8376505 2.7954969 2.5882582 2.9736172 2.9110781 2.8314204 2.5938824 2.7053092 2.6479431 2.6198380 2.6704751 2.6448654 2.3354087 2.5155691 2.1194407 2.0363075 2.0080989 2.2146640 2.1579015 2.1806031 2.5367297 2.5036541 2.8063215 2.4057165 2.5436444 2.6279843 2.8901024 2.7363620 3.0336661 2.8468303 3.2284576 3.0586327 2.9514739 2.9522277 3.0398340 3.2713031 3.5262519 3.0734936 2.9953601 2.6743117 3.0899478 3.2691751 3.0703730 3.1398562 2.9202445 2.9467498 2.9505433 2.7890612 2.9082014 2.8474949 2.8088668 2.9654305 3.1589402 2.8905550 2.7752297 2.8285429 2.7994096 2.8292145 2.9560463 2.8346575 2.9301698 2.9861037 2.9905375 2.7080822 2.7584998 2.6492126 2.7064391 2.6240967 2.8341723 2.6601815 2.7587385 2.5274698 2.6313972 2.5095808 2.8179282 2.7422497 2.5940910 2.8976249 2.7763318 2.9438993 2.7190038 2.6572254 2.8969916 2.9895017 2.8492012 2.8991071 2.9231313 2.8037808 2.6794115 2.8676787 2.8006114 2.7128994 2.7766448 2.8642100 2.6965481 2.6071740 2.5085456 2.8344950 2.7128937 2.9862920 3.0295086 2.8522292 3.1325164 2.6891883 2.8266263 2.8370797 2.8617557 2.9098178 2.4312473 2.7690836 2.9207333 2.7602921 2.8547914 2.7490431 2.7602176 2.7421233 2.9869439 2.7545225 2.6241098 2.6272598 2.5548836 2.8691518 2.9364499 3.0084567 2.7541503 2.8272906 2.8910335 3.1097523 2.7330634 2.6507821 2.7243375 2.8130746 2.8213917 2.7236555 2.8418774 3.0787256 2.8012462 3.0797229 2.5806149 3.1130371 3.0889611 2.7307736 2.4944608 2.6904471 2.7365101 2.7719109 2.9109082 2.8560604 2.6174232 2.8858218 2.5858475 2.6116448 2.5015610 2.5815142 2.5302591 2.4961458 2.6517646 2.6827314 2.7509088 2.9595057 2.9421060 3.1622227 2.9501501 2.4905722 2.8972563 2.8470784 2.8199642 3.0210854 2.5250701 2.3736912 2.7085680 2.5830141 2.6356012 2.5502099 2.8808190 2.6263289 2.7271602 2.6838544 2.2349898 2.6187236 2.8381269 2.7210713 2.5952137 2.4133886 2.7720933 2.6328840 2.6780762 2.5983941 2.6510398 2.5713122 2.3491141 2.7373064 2.4884008 2.5447626 2.5261715 2.2974477 2.4223925 2.5491630 2.5952939 2.5990681 2.6260080 2.5123085 2.6992517 2.6561946 2.6928734 2.6700665 2.5130502 2.7112868 2.6444376 2.6348394 2.6802585 2.6746050 2.6999342 2.5772785 2.4687208 2.7618381 2.6539240 2.5088559 2.8177790 2.9121529 2.5395900 2.4985588 2.7559931 2.8139602 2.4258614 2.5779249 2.4907904 2.5513594 2.5000625 2.6582187 2.5936084 2.3322559 2.4168742 2.6328345 2.2371884 2.4006325 2.6829264 2.8323036 2.6334581 2.5553583 3.1120328 3.0465405 2.9639867 2.7159496 2.7737947 2.7428879 3.0023161 3.0187281 2.6669116 2.5834476 2.9004325 2.4641941 2.5213952 2.5644507 2.6231072 2.7400936 2.7389549 2.6912452 2.6453461 2.8042526 2.8542415 2.5865359 2.7852042 2.9287158 2.7743496 2.8388225 2.1478519 2.4504195 2.6561256 2.6812204 2.6683750 2.8163673 2.3809620 2.3401592 2.5479565 2.5583596 2.6990923 2.2949550 2.2514340 2.3370158 2.5670431 2.5079991 2.4918309 2.4228089 2.5893379 2.8162383 2.6819287 2.5078907 2.5887109 2.6205533 2.7094738 2.5985745 2.6408051 2.4049948 2.5341052 2.5629983 2.6994508 2.5902504 2.8017719 2.5315753 2.7078640 2.5317739 2.7158225 2.7596890 2.7647471 2.7878702 2.7063850 2.8072888 2.4885371 2.8006229 2.9277626 2.2123003 2.4510023 2.7096122 2.5159955 2.8303409 2.5728941 2.7245502 2.8210225 2.8578933 2.7160494 2.6242465 2.7934476 2.8627046 2.6847493 2.5911785 2.7320916 2.4521941 2.5359814 3.3713494 2.5530305 2.5632968 2.4155425 2.7565565 2.1385089 3.0361781 2.5790888 2.4704270 2.4357672 2.5205176 
YP_001929605.1                                                           2.4807309 2.2105457 2.4732323 2.4294869 2.3015574 2.4361876 2.2326425 2.1564823 2.1231158 2.1657099 2.4076291 2.1461756 2.2900493 2.4183195 2.0646684 1.9736660 2.6448978 2.4134348 2.0125079 2.4528278 1.9947745 2.1365184 2.3858680 2.2724051 2.3137356 2.0941343 2.2574964 2.3849009 2.4885154 2.2717572 2.4640593 2.2830077 2.2703656 2.4456136 2.4199120 2.3262057 2.2807188 2.4376757 2.5970965 2.9464489 2.5091480 2.8877814 2.1249679 2.2368758 2.2106076 2.1267790 2.2227854 2.1431743 2.4214233 2.3803652 2.1214646 2.2862320 2.3491008 1.8701327 2.1079247 2.1746824 2.0912228 2.0185228 2.1619035 2.2438029 2.7526684 2.4237723 2.6175622 2.0885915 2.5357083 2.3301135 2.4268167 2.2861214 2.4446894 2.2543368 2.1964875 2.3417481 2.5925307 2.6998133 2.2898907 2.5527186 2.2454318 2.2391166 2.2068151 2.2894207 2.2958498 2.3912624 2.3196474 2.2988069 2.3583669 2.3784047 2.1492372 2.1713169 2.2716683 2.1285361 2.2568947 2.5703259 2.3004271 2.4103016 2.3349669 2.1737242 2.3072495 2.4217679 2.0919760 2.1967465 2.2074573 2.4358119 2.4964838 2.3718594 2.3145766 2.1946093 2.3523204 2.4131111 2.2645586 2.2730516 2.1492787 2.1288151 2.3284147 2.1181576 2.4346739 2.3314313 2.4790926 2.2632966 2.8725894 2.8081918 2.8234616 2.3300078 2.3685559 2.4380321 2.2120757 2.2698263 2.3551039 2.6142050 2.4588202 2.3491140 2.1876145 2.2835630 2.4139553 2.4232889 2.4050987 2.5559755 2.3406536 2.2647219 2.3949137 2.2307473 2.4032329 2.4272758 2.4202163 2.1342961 2.3558972 2.4974976 2.2475314 2.5754715 2.0890223 2.3681599 2.4783380 2.0034177 2.2141485 2.0164482 2.3041432 2.2096925 2.3676167 2.5265272 2.2735471 2.4812984 2.3527942 2.6005304 2.3383919 2.2127644 2.3758960 2.1066183 2.1178121 2.2883337 2.6016283 2.4259646 2.4414952 2.2406931 2.0982222 2.2820095 2.4058385 2.1348564 2.2290380 2.2820649 2.3895028 2.2324050 2.3237891 2.3097365 2.5185883 2.1746236 2.1578112 2.1907868 2.4465650 2.5887748 2.3806597 2.1336850 1.8680640 1.8563527 1.9443513 1.8770678 1.8391663 2.0076217 1.7936639 1.8471344 1.9072750 2.0416712 1.7964529 1.6954324 1.6111230 1.6693830 1.5651388 1.7400178 1.7448886 1.6966461 1.6172003 1.7759216 1.8978096 1.9634914 1.9509571 2.0119546 1.9299339 1.9211388 1.9277143 1.7459437 1.9426252 1.7211802 2.0236661 2.0162617 1.9458985 1.7121407 1.8508372 2.0481907 1.6603434 1.6621083 1.6024097 1.5555226 1.7182422 1.7342095 1.5562445 1.6945987 1.6604124 1.7449094 1.7145331 1.7648575 1.5002809 1.5624613 1.4706250 1.4646214 1.4681673 1.3535133 1.3486744 1.4317349 1.3543417 1.3456321 1.3354670 1.3881272 1.2893700 1.4245229 1.2588823 1.3200858 1.3172971 1.3750989 1.3681357 1.4364237 1.3464677 1.4272388 1.4161313 1.3940873 1.2671116 1.3738778 1.2518905 1.3719124 1.4295779 1.4925443 1.5221954 1.4728974 1.5043112 1.3033688 1.5549990 1.5031812 1.3808424 1.5790924 1.5776362 1.4670684 1.5190532 1.3807734 1.6199311 1.5074725 1.4327371 1.7199421 1.5360439 1.6368745 1.6257126 1.7066188 1.5707161 1.5856802 1.6604185 1.5258534 1.5914577 1.5337423 1.5740012 1.4857917 1.4741827 1.6353936 1.4008925 1.4840790 1.4315699 1.3966781 1.4582494 1.4203494 1.4632762 1.4421804 1.3256424 1.2973333 1.4906871 1.5515919 1.5918435 1.5094587 1.3111214 1.4526435 1.3906065 1.4170793 1.5728945 1.7051019 1.5121073 1.5820806 1.5050165 1.6233763 1.4073277 1.5697374 1.5838426 1.3752511 1.3614910 1.2296468 1.4004628 1.3082643 1.1156472 1.3168991 1.2210631 1.3273824 1.2799533 1.4231851 1.3167250 1.5161559 1.5195059 1.4483262 1.4871903 1.2288094 1.5898841 1.5772318 1.4248246 1.3393503 1.3939203 1.3762363 1.4792933 1.4313541 1.4218213 1.4807146 1.2379300 1.3380896 1.3751047 1.4211848 1.5735766 1.4220676 1.7968478 1.5602886 1.4299370 1.4707186 1.6102408 1.5919586 1.7348661 1.5852281 2.5219776 2.4947251 2.3950318 2.4065530 2.6886328 2.8160910 2.8961612 2.6075631 2.5942300 2.5720304 2.4783923 2.3339008 2.9393706 3.1171603 2.8804630 1.4817640 1.9571177 1.7955050 1.9041891 1.8063050 1.8400084 1.9620362 2.4284411 1.5329901 2.0000781 1.9758222 2.1553260 2.1888550 2.0164346 2.0707750 2.0173083 2.1124779 1.9397065 2.0357410 2.0403651 2.2696046 2.2005344 2.1899868 2.2719779 2.0442546 2.3353582 2.1227833 2.1664423 2.2463205 2.2504181 2.0769878 2.0329207 2.1894207 2.2746874 2.1673920 2.3592246 2.2718354 2.2593981 2.2321767 2.0536316 2.2001702 2.1116927 2.1528178 2.0457183 2.2037777 2.0757000 2.2290445 2.2099269 2.1660612 2.1412500 2.0855103 2.2929889 1.9689670 2.1377757 2.1526645 2.1031936 2.1365675 1.9804396 2.1828860 1.8632431 1.8851657 1.7714354 1.8573947 1.9039148 1.9404061 1.8095138 1.7344841 1.8182447 1.8330279 1.8431383 1.8695230 1.9283726 1.8768822 1.8785883 1.9956888 2.0115760 1.9286909 1.9707873 2.0155508 1.6471063 2.0456907 1.9336676 2.1610661 2.0355763 2.0345184 2.0801554 1.9110187 2.0831511 2.3705412 1.7285655 1.8990439 1.9900082 1.9355911 2.0322068 2.1162625 2.0307643 1.8206011 2.0430139 2.0650076 1.8932135 2.2513655 2.1302237 2.1353203 2.1814617 2.1637563 2.0577036 1.9819166 1.8103113 2.0162196 1.8355061 2.1812570 1.9481837 2.0670235 1.9777027 1.8325342 1.6940899 1.9259276 1.8173109 1.8751216 1.6757553 1.7646421 1.7163880 1.8999429 2.0086429 2.0018389 1.9415256 1.9513744 1.5997423 1.5931040 1.8263869 1.8366608 1.8227828 1.6981860 1.9150188 1.6104772 1.7667748 1.6415394 1.7767123 1.7498343 1.7798846 1.7598839 1.9460232 1.7285569 1.5199661 1.8672214 1.8893692 1.9390933 1.9263368 1.7711986 1.7949654 1.7413739 1.6932174 2.1022400 1.7681771 1.7629277 1.7033022 2.0546427 2.1717768 1.9420907 1.8692793 2.1414809 2.1105996 2.1591170 2.0406200 1.8498331 2.0435317 2.1294697 2.1500622 2.1731788 2.3214036 2.0693882 2.2701695 2.0015709 1.9538314 1.2244125 1.7518300 1.9655704 2.0030192 2.0825081 1.9345808 1.8950815 1.7489205 1.8786953 1.8220313 1.2568689 1.7442181 1.8503930 2.2907166 1.7042761 2.0376053 1.8929791 1.9059112 2.0517928 2.1619068 2.4059810 2.3508364 2.2259917 2.4387922 2.2757887 2.2140693 2.2554845 2.2507552 2.0347563 2.2021861 2.0946972 2.0040885 2.1991161 2.3725570 2.1730465 2.3320780 2.5533631 2.4147954 2.2740196 2.1578261 2.4810774 2.4552374 2.4640426 2.2453055 2.5144897 2.5174541 2.3623856 2.4414751 2.1321866 2.1223778 2.5696679 2.5415494 2.3190439 2.3323982 2.2890719 2.2837933 2.2377173 2.3549618 2.4048440 2.2258103 2.1650543 2.1729235 2.3536106 2.3560652 2.4513484 2.3280120 2.1887792 2.2716558 2.3590795 2.3063399 1.9872282 2.3739289 2.0743426 2.2576196 2.2719487 2.2608722 2.2593643 2.2332823 2.1649856 2.6747979 2.6872283 2.3054553 2.5184614 2.4892079 2.5152171 2.4628293 2.5763102 2.5612480 2.2591051 2.3957809 2.6248054 2.1850119 2.3447174 2.5061690 2.3134336 2.3260209 2.3874223 2.3816712 2.2743214 2.5030771 2.2859148 2.2383748 2.4177283 2.2111919 2.2646553 2.1500225 2.4650414 2.0204642 2.2469574 1.8497033 2.3043060 2.3946744 2.2194675 2.6923475 2.3781594 2.6749129 2.5263135 2.6206113 2.4623486 2.7060967 2.7505266 2.7241559 2.7553533 2.6302207 2.8172192 2.4220637 2.8790713 2.7507288 2.6206475 2.3597305 2.3605854 2.3983878 2.2801798 2.3788885 2.2661763 2.5274973 2.1694336 2.3738967 2.2386122 2.3086069 2.5281985 2.3955345 2.4454899 2.2073018 2.0850076 2.1724678 2.6141164 2.4276973 2.5306091 2.2785801 2.2408376 2.4763802 2.5917714 2.3486850 2.5217244 2.1665623 2.1873456 2.2747653 2.3603958 2.5776594 2.4453317 2.3720213 2.3062444 2.3523401 2.3647491 2.2570935 2.4611835 2.3663011 2.3114262 2.7206957 2.2966369 2.4599904 2.2228485 2.1081190 2.1916256 2.3097660 2.2842672 2.2822085 2.2604927 2.2106335 1.9624374 2.3384111 2.4013174 2.2375189 2.4052903 2.4293452 2.0523080 2.2987338 2.1775789 1.9861885 2.3133359 2.3220757 2.4340044 2.2970172 2.1885591 2.1473154 2.0052279 2.1631477 1.9748100 1.9443895 2.0050229 2.1427554 2.1923189 1.9649457 2.2425261 2.0976269 2.1626153 2.2624676 2.1184477 1.9203705 1.7332387 2.1877362 2.0654160 2.3166486 2.2836509 2.0128127 2.2173037 2.1235641 2.5623144 2.2744175 2.3245590 2.2284012 2.1496947 1.8710840 2.2772222 2.0126489 2.1073114 2.4638003 2.5567149 2.5407105 2.4140004 2.8593203 2.7561717 2.6976281 2.6047793 2.6313122 2.5821403 2.2830812 2.3383459 2.4829995 2.3917827 2.3695797 2.4378218 2.8274982 2.6907886 2.6116700 2.7601406 2.2711538 2.1945760 2.6808961 2.7126799 2.3230167 2.3318244 2.4367400 2.5339390 2.4493626 2.5124371 2.4409878 2.3698412 2.6014054 2.7236764 2.8808659 2.8874298 2.3466903 2.7622181 2.5520936 2.4837423 2.8339789 2.5437769 2.3357236 3.0149292 2.1522057 2.4027316 2.2124950 2.0544642 2.1214878 2.1601713 1.7338622 1.7348183 1.9482334 1.9905497 2.0241809 1.8347348 1.8298136 1.8474907 1.9004961 1.8645003 1.8324943 1.8689208 1.7973226 1.9245994 1.8970840 1.8092774 1.8654626 1.7830330 1.8259860 1.8855571 1.9109673 1.6601820 1.7464363 1.7154582 1.6459868 1.5776564 1.6616969 1.6148556 1.6738112 1.6574570 1.6977834 1.5704885 1.6916626 1.6908399 1.7283817 1.7801629 1.6980322 1.6885903 1.6733999 1.6968351 1.7515805 1.7240731 1.6363737 1.5945611 1.7086545 1.6218646 1.7349987 1.6422268 1.6829844 1.5092626 1.5701164 1.4989103 1.4128392 1.5385605 1.5754433 1.5873246 1.4874488 1.5322797 1.4522061 1.4251724 1.3465542 1.3635930 1.3351295 1.3864220 1.3108556 1.3498196 1.4923474 1.4394796 1.4352299 1.4213470 1.4767513 1.3370089 1.4019211 1.3702062 1.3420032 1.3463237 1.4762952 1.3993490 1.5943483 1.3726208 1.3944922 1.2922364 1.3809778 1.4020259 1.2963648 1.4877644 1.5627668 1.4158497 1.4660438 1.1900212 1.1003735 1.1566714 1.1543089 1.2559825 1.4591946 1.4179317 1.6629909 1.6819676 1.7752684 1.7106981 1.7949469 1.5236469 1.6810266 1.6097322 1.3860262 1.6651683 1.5625411 0.8356884 0.8572370 0.8204284 0.7979253 0.8757569 0.9379737 0.8731098 0.8794451 0.9282564 0.9023554 0.9293399 0.8975186 0.8498889 0.9632646 0.9265603 0.9181806 0.9698080 0.8790346 0.9075217 0.4764835 0.5156220 0.5995868 0.5142628 0.5282883 0.5676119 0.5400346 0.5228407 0.5555352 0.5647693 0.5298552 0.5579642 0.5344878 0.5215110 0.5267710 0.5424748 0.5560411 0.5400403 0.5723310 0.5575855 0.5665400 0.5661349 0.5812861 0.5572802 0.5474705 0.6340800 0.6309326 0.5407702 0.5502672 0.5326216 0.6032632 0.5514864 0.6637038 0.5121099 0.6365601 0.6262087 0.7508425 0.7568202 0.7830893 0.7231106 0.7497251 0.7577722 0.7325589 0.6929862 0.7051955 0.6655000 0.7194866 0.7006973 0.6301300 0.6047949 0.6057187 0.6222928 0.6061532 0.5995329 0.6565229 0.6097569 0.7469900 0.6604332 0.7971342 0.8248083 0.7103905 0.7351813 0.7557531 0.7885931 0.7894734 0.7666676 0.8180156 0.6706251 0.6641223 0.7772976 0.7092910 0.6656582 0.7568418 0.7648772 0.7750413 0.7185901 0.7107431 0.7497056 0.8436035 0.7650382 0.8064607 0.8072005 0.8495365 0.6312200 0.7746263 0.6939041 0.6961121 0.6821227 0.6934590 0.7271501 0.8257772 0.9021858 0.7945746 0.6975768 0.7254926 0.7349311 0.7525800 0.6700876 0.6235613 0.6263885 0.6589933 0.6316911 0.6692245 0.6313346 0.6946469 0.6383241 0.8105779 0.6866836 0.6946949 0.8305837 0.7719847 0.8047902 0.7328135 0.7383615 0.7127765 0.7053665 0.8143794 0.7863921 0.8620694 0.7695125 0.8378631 1.0425959 1.0809232 0.9612378 0.9029812 0.9655143 0.9337553 0.9292660 0.8559301 0.9127318 0.7899166 0.8384629 0.8051118 0.9068909 0.8847525 0.8824779 0.8213037 0.8923537 0.8525696 0.8668084 0.9026727 0.8561334 0.8297832 0.8520806 0.8606148 0.8647329 0.9225151 0.8344747 0.8712282 0.8921254 0.8768835 0.8380296 0.8290527 0.8276887 0.8842672 0.8613492 0.8319849 0.8542258 0.8911885 0.8824312 0.8663921 0.9017449 0.9077317 0.9046822 0.8478092 0.8270509 0.8925308 0.8993172 0.7910608 0.9257119 0.7645248 0.6833429 0.7302199 0.8029258 0.7166382 0.7126215 0.8684282 0.8478825 0.9272400 0.8043892 0.7912117 0.8650261 0.8733771 0.7236353 0.8186932 0.7960182 0.7861459 0.7637962 0.7868141 0.8189324 0.7608783 0.7617594 0.7476312 0.7226155 0.7498856 0.8803520 0.7003095 0.8028283 0.7340750 0.6843053 0.7877140 0.8283799 0.8240287 0.7886752 0.8072420 0.7418682 0.9676141 0.8684969 0.8844716 0.9107947 0.8418327 0.8759153 0.9206202 0.9339105 0.9094687 0.8031153 0.8415923 0.8713493 0.9141556 0.9421735 0.8359417 0.9721960 0.8580851 0.8669602 0.8541926 0.8686620 0.7991206 0.7899476 0.6806247 0.8146886 0.6897775 0.6705505 0.6274211 0.6938828 0.6568337 0.8411057 0.8121405 0.8008614 0.6711346 0.8328162 0.8581968 0.7496062 0.8384127 0.9077516 0.7618255 0.8685571 0.8921357 0.9142888 0.8729158 0.8680178 0.7887011 0.8305858 0.9145894 0.9277567 0.9533716 0.9007527 0.9465329 0.8194523 0.8580313 0.8728279 0.9555074 0.7757227 0.8123479 0.8194976 0.8728263 0.8285336 0.8807756 0.9211522 0.9050080 0.8634983 0.8413506 0.8733432 0.9518876 0.8757506 0.8079031 0.8328989 0.7918952 0.9091490 0.8120738 0.8224184 0.8429464 0.8749915 0.8757870 0.8694466 0.8631871 0.8158036 0.8715377 0.8220302 0.8720812 0.9070764 0.9259365 0.8246711 0.9341498 0.9319787 0.7772631 0.6846328 0.7773391 0.8078320 0.7936229 0.8175207 0.9205866 0.9695131 0.9477676 0.9399788 0.9558174 0.8594454 1.0146070 0.8219621 0.9320726 0.9274514 0.9147732 0.9370959 0.9381162 0.8487863 1.0105360 0.9077609 0.7518237 0.8065788 0.7894862 0.8274162 0.7826025 0.8106773 0.7331406 0.7326893 0.7134711 0.6918726 0.7661399 0.8890794 0.8964531 0.7287141 1.1351396 0.8130483 0.6449903 0.7948743 0.7726411 0.7819606 0.7683801 0.7309220 0.8635658 0.8974385 0.7825031 0.7911052 0.6965594 0.8902693 0.6799620 0.6909428 0.7530022 0.6875739 0.7576372 0.6972536 0.7475669 0.8728749 0.8416816 0.8727216 0.6591467 0.7135976 0.7678323 0.7060754 0.7145994 0.7626658 0.7286503 0.7392832 0.7224175 0.7039293 0.7426726 0.7519154 0.7370467 0.7880611 0.8270152 0.7395092 0.7622891 0.7799855 0.8041059 0.6354136 0.8181941 0.7551840 0.6888796 0.6788055 0.7082104 0.7314905 0.8456295 0.8056338 0.9262462 0.9453708 0.8697877 0.9115503 0.8388321 0.9776557 1.0506813 0.7695397 0.8446369 0.9658619 0.9470996 1.0101561 1.0178575 0.9959439 0.8783847 1.0667879 0.8896869 0.8903501 0.9342232 0.8466890 0.8069062 0.8905961 0.7994782 0.9539631 0.9033429 0.8654064 0.9492769 0.8579408 0.8925295 0.8507996 0.9614579 0.8018581 0.8630635 0.8959711 0.8241052 0.8280943 0.7237009 0.7182204 0.7595990 0.7534363 0.8673777 0.8438181 0.8601068 0.8668192 0.7713450 0.7482282 0.8910175 0.8102015 0.8681297 0.8907724 0.8388109 0.7839978 0.8913567 0.8046177 0.7978014 0.8389987 0.8033221 0.7954874 0.7892974 0.8361412 0.8042259 0.7411092 0.8367323 0.7677519 0.9299715 0.8976068 0.8716944 0.8360356 0.8612792 0.7891067 0.8571829 0.7876955 0.8792706 0.7802574 0.8338199 0.8749956 0.8434046 0.7999536 0.8211233 0.8222247 0.8649267 0.8975537 0.7782157 0.8650892 0.8404525 0.8882523 0.7915280 0.8527201 0.7824107 0.7796280 0.7363250 0.7317559 0.7096803 0.7992295 0.9176851 0.8428113 0.9097222 0.8621643 0.8044110 0.8283875 0.7989801 0.9604566 0.9264314 1.0440733 1.0023317 0.8959311 0.8876771 0.9705157 0.9009419 1.0201634 1.0275580 1.0393526 0.8556323 0.8767717 0.8833291 0.8333994 0.8802679 0.8828626 0.9212405 0.9528896 0.6890596 0.7069424 0.7395945 0.6918747 0.7370356 0.3999235 0.4013840 0.4065580 0.3287748 0.4018607 0.4321070 0.3968603 0.4041537 0.4133553 0.3988408 0.2729914 0.0000000 0.3809744 0.4712059 0.4641192 0.4548640 0.8468081 0.8951758 0.8108358 0.7427222 0.8813778 0.8654605 1.0319142 0.9575973 0.9877079 0.9365586 0.8972883 1.0421339 0.9174271 0.9226956 0.9190041 0.8466821 0.8262578 0.8637343 0.8644512 0.7624954 0.8344326 0.8594884 0.8303349 0.8225351 0.8498324 0.8860353 0.8071904 0.9173281 0.8918914 0.8149450 0.8764530 1.0649041 1.0302932 1.0327979 0.9183504 0.9297301 1.0712719 0.9700217 1.1032155 1.0185334 1.2857849 1.1089476 0.9815986 0.9572915 1.1183342 1.1277319 0.9744784 0.9962341 1.0697532 0.9714418 0.7441546 0.7667204 0.8258962 0.8072230 0.9104962 0.8743397 1.0287289 0.8964222 1.0025172 0.8704477 1.0717096 1.0698307 0.9997831 1.0764770 1.0140107 1.0567132 0.9969830 0.9719333 0.9762513 1.0454379 1.0688852 1.0675794 1.0733680 1.0933393 1.0201195 0.9612389 0.9685047 0.9600052 0.9285854 1.0421923 1.0394509 1.0248763 1.0904734 1.0940962 1.0593799 1.0244471 0.9861363 1.0034625 0.8478129 0.8705443 0.9177680 1.0596667 1.0228058 0.9782484 1.0131811 0.9004404 1.0453858 1.0144117 0.9694438 1.1832628 1.2010187 1.3852948 1.2786917 0.9602841 2.3124670 2.2813279 2.3839827 2.2076664 2.2628027 2.2976909 2.3339891 2.4982687 2.3985490 2.2623378 2.2653224 2.1461318 2.3674675 2.3893650 2.2831014 2.2026690 2.2046773 2.1414400 2.2521868 1.9822630 2.1777441 2.3054275 2.2256306 2.1894156 2.1030832 2.0905547 2.2673122 2.3023461 1.7765843 1.9113340 2.3422745 2.0674271 2.6944406 2.6167138 1.7097518 1.7676257 1.7913507 1.7810545 1.6428240 2.4565190 2.4893506 2.4637900 2.5424899 2.5025067 2.4279236 2.4233115 2.5174785 2.2814790 2.5780675 2.6806852 2.5271882 2.7491005 2.3260589 2.4038110 2.3367291 2.4586196 2.6569338 2.0954440 2.2728927 2.0516041 2.1394989 2.1282164 2.0958783 2.2195974 2.1139058 2.0860334 2.1079679 2.3447702 2.3525428 2.1811126 2.2528631 2.3899708 2.2843457 2.3101559 2.3149304 2.1134320 2.0679557 2.1070291 1.9335475 2.0836472 2.0432436 2.0355111 2.0194524 2.2339957 2.0705158 2.0664923 2.1248186 2.0709437 2.0044328 1.8981368 1.9548133 1.8780244 2.2388580 1.8994739 2.1497271 2.2275244 2.0556388 2.0162597 2.1413930 2.2394634 2.0376168 2.2069226 2.0798542 1.9806083 2.1323664 2.1009363 2.0405927 1.8685848 2.2405477 2.1252884 2.0975087 2.1121332 2.1236677 2.1951967 2.0122409 2.2367444 1.9154769 2.1449156 2.1322814 2.1853981 2.0259028 2.1726602 2.1222590 2.2225586 1.8377033 2.2364994 2.2321584 2.0448769 2.2743096 2.3103633 2.2316365 2.1675465 2.1357522 1.8379039 2.3418738 2.3274316 2.3951652 2.3252997 2.0875166 2.3742531 2.0418665 2.2136116 2.1805981 2.1240804 2.0253855 2.0071076 2.1264055 2.0837520 2.0919816 2.1943719 1.9950361 1.7345939 2.0412790 2.3636484 2.2666534 2.0072060 2.4647490 2.0989994 2.1601170 2.2196665 2.2062279 2.2013094 2.2597310 2.1273585 2.2258297 2.2049838 2.2977158 2.3224216 2.1169515 2.2383959 2.2912864 2.2681398 2.1755444 2.2883256 2.2771511 2.2177878 2.0998216 2.1893095 2.1981097 2.4002426 2.3867432 2.3736124 2.4002620 2.3893363 2.2106830 2.1903022 2.1633311 2.2265438 2.1660331 2.3617976 2.1170706 2.0247712 2.0838010 2.1772628 2.0844893 2.2101337 2.0857704 2.1167273 2.1545264 2.4739401 2.1236709 2.2014335 2.3565868 2.3496632 2.3676960 2.2490352 2.2562304 2.3440419 2.3526710 2.1098080 2.1595920 2.2178123 2.1355755 2.1910574 2.2541468 2.2243709 2.3241421 2.0437668 2.3085852 2.3567002 2.2962710 2.2690482 2.2636421 2.4218678 2.1850992 2.1747342 1.9959274 2.0410840 2.0370653 2.3890324 2.2368630 1.9064585 2.2056254 2.2394970 2.0101788 2.2242008 2.1549005 2.2600914 2.3116732 2.2809023 2.2202693 2.2725034 2.3284543 2.2225184 2.0648436 2.5202904 2.3544246 2.1506440 2.2983241 2.1943185 2.1155901 2.1015600 2.1417583 2.0227139 2.0829353 1.9963537 2.1362256 2.1975682 1.9056915 2.0547980 2.2884831 2.1079242 2.5978225 2.5859551 2.4965344 2.6042462 2.2123886 2.3753782 2.4067244 2.4836539 2.3990267 2.3136804 2.4056320 2.5779940 2.4910511 2.2334476 2.2916110 2.1993022 2.2278937 2.3793140 2.0835727 2.3760709 2.1199648 2.4303858 2.2006807 2.3984161 2.4745589 2.4336690 2.0784418 1.9816467 2.4335381 2.1523718 2.2628808 2.5356679 2.3401075 2.3791812 2.2327806 2.6393132 2.5551589 2.4678278 2.5793501 2.6098903 2.4892086 2.0062114 2.5371764 2.1365659 2.5302208 2.3741191 2.6058009 2.3840674 2.4724660 2.1610291 2.2664046 2.2661810 2.4690514 2.1356212 2.3040599 2.3591823 2.4052739 2.2361238 2.3414137 2.3661298 2.3180178 2.4492353 1.9254938 2.4541771 2.2877429 2.1242531 2.4689872 2.3551158 2.3879839 2.5037506 2.3567844 2.3783355 2.3352249 2.1398342 2.5773526 2.0571429 2.2353104 2.4351914 2.4421653 2.3863236 2.0868263 2.6263373 2.5347818 2.5748314 2.5762127 2.6403307 2.5249119 2.5024150 2.4387664 2.4091890 2.5465769 2.5858679 2.2635399 2.2968962 2.4963095 2.4460941 2.2904551 2.3162372 2.2560367 2.2567407 2.4399189 2.1275877 2.3905654 1.9963451 2.0179876 1.9182954 2.0403840 2.1089382 2.3351813 2.1502509 2.3568204 2.3161647 2.1853773 2.5210113 2.2888735 2.6843941 2.3373185 2.3826813 2.1322409 2.1225366 2.7279717 2.2939665 2.3994899 2.2508079 2.0100845 2.1748818 2.0574313 2.0866777 2.1752153 2.4530945 2.3594698 2.1043662 2.4541402 2.2721533 2.5089761 1.7991689 2.4355067 2.0417681 2.2583902 2.1003504 2.0660620 1.7667305 2.3823918 2.1996296 2.0475094 2.3623215 2.1760602 2.0465907 2.0472549 2.4954420 2.1975779 2.2438652 2.3242144 2.4287473 2.3164056 2.1442947 2.4272356 2.3609656 2.3058632 2.3801862 2.6202074 2.5771419 2.2018248 2.4304241 2.4656518 2.5993281 2.4807020 2.5170852 2.3580688 2.4590769 2.3967437 2.4013177 2.5619864 2.5460903 2.5468209 2.7281894 2.6483643 2.7273420 2.5965442 2.6354671 2.6288047 3.1189966 2.8819976 2.6862427 2.3081731 2.6132850 2.3366373 2.5370067 2.2293817 2.4588613 2.3668596 2.5151307 2.2771317 2.2792098 2.3581092 2.4146929 2.2368300 2.4092910 2.5282125 2.4403491 2.3249052 2.3900070 2.2803391 2.2125042 2.6253769 2.5332612 2.5301325 2.5356086 2.5987653 2.4735569 2.7711851 2.3973836 2.3715449 2.2942300 2.3595150 2.4601473 2.3067025 2.6851665 2.8162310 2.2893083 2.3565729 2.2989032 2.7071496 2.6159723 2.6707919 2.8507459 2.7030598 2.4167922 2.2691503 2.0215597 1.9679493 2.2793091 2.2152604 2.1373222 2.2699246 2.1718648 2.1534458 1.9661430 2.0666096 2.1806657 2.1609384 2.4931163 2.0979714 2.2707363 2.0169265 2.2042023 2.3867056 2.2891815 2.1133527 2.1477298 2.1703680 2.2644734 2.2018134 2.1623601 2.0478003 1.8452515 2.2138914 2.2813290 2.1875110 2.2096753 2.1830731 2.2654141 2.3339341 2.2267673 2.3055784 2.1711991 2.2839029 2.0878417 2.2763552 2.3432399 2.3654332 2.2240296 2.3369871 2.0869178 2.0519134 2.4330645 2.2263156 1.9841191 2.2810986 2.1517832 2.3476400 2.4786620 2.5256544 2.1844007 2.4626340 2.3238020 2.4146846 2.3945608 2.6344620 2.0221322 1.9529387 1.8703088 1.6947352 1.8443528 1.8938603 1.8296013 1.8399465 1.9082973 2.0531117 2.0102612 1.8731001 1.9571387 1.9811160 1.8877862 1.9817761 2.0129794 2.2416737 1.9787463 2.2286635 2.1904234 1.9427855 2.0812020 1.9883914 2.0462765 2.3341929 2.3571151 2.5681617 2.2985218 2.5349064 2.5618830 2.4830654 2.4557144 2.5175254 2.5486064 2.3753127 2.3692847 2.5608563 2.6719694 2.8711415 2.8794809 3.0875066 2.8982322 2.8215324 2.5767653 2.6331273 2.8064212 2.4563189 2.4908868 2.7341818 2.6480684 2.6573125 2.6222794 2.8114968 2.7691842 2.4536729 2.6693706 2.6617566 2.5155450 2.7752711 2.5124423 2.3480289 2.6956282 2.5318667 2.1051516 2.4926964 2.2835079 2.5403596 2.7162643 2.4116221 2.3903687 2.7096377 2.7158230 2.6688563 2.3937319 2.4873264 2.5564654 2.3559879 1.8915033 2.0564885 1.9629520 2.3098600 2.3185182 1.8816282 1.9334849 2.0978921 2.6025085 2.2498254 2.1087095 2.6133233 2.7687439 2.5671486 2.6607912 2.4968199 2.6380106 2.0545573 2.1099160 2.1247059 2.6917481 3.1357025 2.6758580 2.7495903 2.6057012 2.5918571 2.6814017 2.7034292 2.7980150 2.3616537 2.6258704 2.5095016 3.0920864 2.4146581 2.3565571 2.7508959 2.6489845 2.2256084 2.7892714 2.2490773 2.5671912 2.9153929 2.7003756 2.7989205 2.9400364 2.6532536 2.7807102 2.8540461 2.8384949 2.9578943 2.8654858 2.6862820 2.8476522 2.6521019 2.7731334 2.8072580 2.5768010 2.9841894 3.0190406 2.5631584 2.6039929 2.9624416 3.0283471 2.8131945 2.6787722 2.7809408 2.7144900 2.8067134 2.8106808 2.6010367 2.4023731 2.6406437 2.9740472 2.8539584 2.7187068 3.0119785 2.8017604 2.8322498 2.5862105 2.7344250 2.7055699 2.7388238 2.7522571 2.7655289 2.6229457 2.6575695 2.8413326 2.5025080 2.9667661 3.1011089 2.9200171 2.8940299 2.6369689 2.6764570 2.5980590 3.1912216 2.6447458 2.6267558 2.1003291 1.6685822 2.4740675 2.7441071 2.5323868 2.3255830 2.4251658 2.4663028 2.5822669 2.8802800 2.5919907 3.0987230 2.8416306 2.9514221 2.7969123 2.7736983 2.6648480 3.0595968 3.0240683 2.9487681 2.7498404 2.7228008 2.8346510 2.6516280 2.7276523 2.7728321 2.3903318 2.7451978 2.2632338 2.1487546 1.9436136 2.1116234 2.1898002 2.1687938 2.5387858 2.4474185 2.7337052 2.4521898 2.5278094 2.7266513 2.7758621 2.9356959 2.9502959 2.9528606 3.2057403 3.0580381 2.7941115 2.9290529 3.1658635 3.1303191 3.4371573 3.1099869 3.0083853 2.6321776 3.0686559 3.2478620 3.0247137 3.1582873 3.0103609 2.9527496 3.0036510 2.8954369 3.0309563 2.8137420 2.8054403 2.9919198 3.3043901 3.0051209 2.9153959 2.9278593 2.9346107 3.0461278 2.9902700 2.7748759 2.9003742 3.2223255 3.2281773 2.8088926 2.7485276 2.6964008 2.7563553 2.7392623 3.0267652 2.8254524 3.0132890 2.8171575 2.8190025 2.8009579 2.9935363 2.7477768 2.8031908 3.0440210 2.8748295 2.9906441 2.7698188 2.7950102 2.9489980 3.0344000 3.0255417 3.0391624 2.9152214 2.9179856 2.7501067 2.8968239 2.8569758 2.8125489 2.8962377 2.9615693 2.6833283 2.6213457 2.5705448 2.7498486 2.7332873 2.9693570 3.1376677 2.9998563 3.2797451 2.7284257 3.0100229 2.8614528 2.5786544 2.9719106 2.4188260 2.6201041 2.9012977 2.8088124 2.7159601 2.4904536 2.5285205 2.4941740 2.7143672 2.6331780 2.4338684 2.4751349 2.5479289 2.5904674 2.8077508 2.8196181 2.8257318 2.8736131 2.7624371 2.9610335 2.6857053 2.5580464 2.6298078 2.6897116 2.6547152 2.8063897 2.6945443 2.8819086 2.5054698 3.0462182 2.2582190 2.8579849 2.8774673 2.7572603 2.6228188 2.7938380 2.8604854 2.7250876 2.8672735 2.8711265 2.4449518 2.9694511 2.5412468 2.5587313 2.4615623 2.4342841 2.4347375 2.3403367 2.4786274 2.6370619 2.6087610 2.8759946 2.7802688 3.0007219 2.7926903 2.3323514 2.7294876 2.7611259 2.8402962 2.6810237 2.3792861 2.3833251 2.5333062 2.5838526 2.5782394 2.6024720 2.7269164 2.5039739 2.5856514 2.7236548 2.2147451 2.5576269 2.8360355 2.6743150 2.5976829 2.3190549 2.9760540 2.6250017 2.5656514 2.5499968 2.7152796 2.4754382 2.3757052 2.5988700 2.3699325 2.4687342 2.5130142 2.3409502 2.4662158 2.6559617 2.6563683 2.6483450 2.6699309 2.6551524 2.6704833 2.6981414 2.5601097 2.6457050 2.4662524 2.7061912 2.5790565 2.5595461 2.4098998 2.5572018 2.6898290 2.5589995 2.5046568 2.7691523 2.5235110 2.4081895 2.8588196 2.8383237 2.6011764 2.5153574 2.7600936 2.6596477 2.4471302 2.4762445 2.5298431 2.3846361 2.4011416 2.5979143 2.4849912 2.4781748 2.3912578 2.4450632 2.2503985 2.3891204 2.5865291 2.8285959 2.6689833 2.6880039 3.2257393 2.9892202 2.9008305 2.8040063 2.6617907 2.5864068 2.9426779 2.7426494 2.6467625 2.4121375 2.7319587 2.2850730 2.4109813 2.4750652 2.5813731 2.7316254 2.7784546 2.7835116 2.7418077 2.7479237 2.6327775 2.5606220 2.6332200 3.0251692 2.6982634 2.5716540 2.2309967 2.5126140 2.5407048 2.5411785 2.4940668 2.6664213 2.2761490 2.6569472 2.5843503 2.7187615 2.8648657 2.4998053 2.4704451 2.4260490 2.6259457 2.4239506 2.2888147 2.2752437 2.3609952 2.5331380 2.6089140 2.3851629 2.4437715 2.3788741 2.5889531 2.3678629 2.5607139 2.4396436 2.4840303 2.4041072 2.7118412 2.4710683 2.7628444 2.5267949 2.6504199 2.5856934 2.6770759 2.6157845 2.6538989 2.7593072 2.4971542 2.5388194 2.3908414 2.9109308 2.9915610 2.3121102 2.5104002 2.6257290 2.4098743 2.6430183 2.5871290 2.5486365 2.5611309 2.6962938 2.6353223 2.4384909 2.8568763 2.7442456 2.5656708 2.6150244 2.5858181 2.5928801 2.6542373 3.1965846 2.5638090 2.5915900 2.4171314 2.3772019 2.1230134 2.7860141 2.7082879 2.5160254 2.6093700 2.5176274 
assembly_BlackSea15|NODE_195509_length_3704_cov_5.111537_2|protein       2.4825331 2.2692867 2.3894414 2.5948873 2.3480692 2.3938465 2.1912203 1.9632308 2.0133333 2.0970060 2.4185409 2.1845563 2.2670464 2.3021270 2.0217124 2.0390659 2.2873322 2.2118470 2.1518880 2.7321691 2.0420678 2.1730007 2.4058290 2.2601629 2.2516977 2.1408023 2.2714439 2.3324111 2.3012790 2.3764542 2.5324718 2.3346146 2.2603754 2.5691171 2.3116648 2.4288239 2.3717783 2.2901193 2.6851117 2.9642398 2.5454315 2.8767099 1.9806535 2.1351996 2.2114498 1.9667527 2.4225970 2.0955707 2.3586954 2.2056480 2.1289500 2.3605584 2.2773290 2.0755578 2.2557541 2.2308029 2.2468949 2.1700391 2.3991519 2.0420564 2.6203957 2.4099778 2.6394576 2.1112012 2.5212946 2.3959026 2.4249948 2.4264679 2.2705673 2.2670007 2.2848365 2.2718312 2.4011363 2.8160714 2.3505158 2.6456997 2.3347413 2.2639289 2.3432518 2.3478284 2.3569149 2.5141599 2.3444696 2.4128105 2.3067425 2.4271664 2.0750343 2.3711443 2.2907143 2.2728520 2.3312033 2.8789962 2.3737286 2.5067849 2.4592777 2.2596707 2.2123781 2.3033081 2.2174617 2.3364985 2.3001937 2.4419505 2.5486655 2.1665698 2.2759907 2.3117928 2.5302232 2.5403769 2.3997617 2.4110996 2.2753767 2.3587506 2.5383568 2.3047069 2.5770026 2.3623002 2.5404631 2.4134465 3.0599482 3.0575128 3.1213929 2.4688554 2.5683480 2.4892454 2.2701277 2.2850953 2.4665078 2.5137629 2.4044736 2.3467043 2.2912910 2.3209257 2.4494939 2.4981898 2.5157197 2.5905864 2.4916406 2.2080164 2.3135298 2.2833423 2.4747528 2.5706040 2.5897304 2.2539934 2.4283052 2.4579590 2.4094270 2.6054024 2.2049460 2.3727885 2.4863470 2.0241726 2.4382448 1.9647964 2.5094216 2.3051612 2.5790627 2.6501779 2.3350975 2.5679064 2.4145371 2.4216627 2.3991949 2.4382127 2.3951698 2.2427531 2.2569683 2.5093948 2.7796773 2.4455314 2.6065041 2.4113788 2.3061352 2.3480470 2.3667308 2.3001299 2.3733044 2.2862247 2.3165292 2.4015617 2.3858175 2.5932641 2.5552780 2.1466734 2.1690878 2.1781556 2.6309130 2.7672009 2.4398064 1.9676139 1.8939078 1.8553262 1.9551089 1.8949980 1.8249070 1.9943872 1.9076623 1.8864350 1.9996256 2.1693182 1.8753960 1.8513243 1.7674380 1.8190836 1.5882822 1.8009443 1.7940725 1.7419862 1.7166467 1.8865329 2.0409026 2.0305234 2.1347054 2.1512970 2.0884577 2.0421236 2.0081808 1.8461403 1.9992448 1.9032523 2.1339223 2.0970862 2.0983283 1.8650975 2.0788522 2.3467310 1.6378065 1.8473468 1.6798444 1.8203333 1.7942052 1.7851583 1.6412886 1.6835935 1.6235836 1.8793887 1.8155117 1.7160118 1.5252231 1.5594500 1.6119272 1.5171081 1.5172711 1.4592915 1.4524544 1.4249417 1.4148024 1.3284544 1.4300599 1.3987809 1.3767187 1.4632048 1.3465412 1.3587538 1.4327088 1.4019331 1.4578035 1.5781461 1.4531371 1.5005296 1.5035250 1.5022217 1.4184914 1.5186799 1.3794209 1.5148114 1.4964297 1.5498747 1.4982426 1.5088080 1.5725962 1.3722086 1.6204612 1.5743401 1.5117546 1.6284592 1.6256043 1.3483986 1.5258760 1.4344679 1.6102863 1.5481047 1.5725548 1.6670286 1.5547163 1.6018098 1.6036564 1.6643183 1.6440844 1.5787200 1.7917864 1.7408543 1.7473738 1.6817534 1.6550200 1.6009627 1.6324058 1.6889337 1.4684590 1.5709761 1.4724342 1.5188583 1.5369468 1.4968239 1.5218152 1.4987409 1.3101395 1.4521818 1.6279591 1.6056784 1.6133948 1.6161100 1.4287810 1.5638970 1.4994509 1.4535413 1.7099291 1.8057552 1.7481304 1.6794367 1.7163768 1.7935848 1.6093875 1.7266136 1.6900240 1.5262753 1.4513270 1.4038441 1.5503425 1.4291429 1.3479389 1.4005119 1.4698241 1.4641433 1.2625400 1.5892970 1.3971099 1.5681860 1.5181104 1.5447845 1.6307313 1.4628737 1.6060445 1.5717152 1.5132399 1.4710717 1.4997238 1.5579335 1.5887064 1.4940551 1.4937146 1.5384433 1.3795788 1.4992172 1.4557836 1.3583367 1.4761112 1.7009839 1.9734678 1.5889536 1.5642220 1.6576313 1.7376405 1.7463891 1.7003764 1.7710912 2.6356069 2.3538545 2.4075436 2.4602806 2.7755197 2.7988332 3.0357763 2.7082042 2.7999361 2.8885289 2.7322461 2.5084064 3.0016895 3.2077300 2.9922536 1.4899563 1.9714276 1.7915082 1.8821969 1.8766569 1.8180178 1.8764928 2.5852214 1.5568896 2.1488858 2.0413841 2.0339288 2.2642541 2.1402309 2.2147853 2.0490846 2.1172747 2.0884405 2.2036846 2.0706827 2.2730797 2.2571671 2.2674622 2.4517688 2.2081858 2.3603481 2.2104689 2.2208102 2.5014822 2.2822249 2.1709494 2.1784692 2.2469733 2.4214949 2.3285251 2.3997848 2.3362241 2.3328549 2.2759189 2.0945678 2.2264896 2.1466771 2.2165534 2.0519703 2.2611066 2.1533202 2.2846880 2.2473303 2.3100775 2.1477801 2.1473456 2.3388623 2.0737510 2.1748999 2.1328157 2.2940916 2.1797147 1.9044348 2.3004418 2.1272339 2.1504533 1.9070643 1.9049343 2.0329566 1.9317253 1.8398176 1.8170978 1.8788523 1.8082706 1.8664230 1.8613394 2.1029191 1.9344127 1.9230772 2.0123259 2.0844226 2.0647242 2.1332369 2.0267771 1.6308582 2.0041529 1.9868830 2.1617098 1.9539957 2.2014886 2.1169049 1.9493273 2.0989836 2.1797199 1.8863452 2.0425339 2.0982805 2.0452208 1.9920924 2.2963324 2.1018009 1.7786661 2.1549857 1.9518323 1.8636579 2.2157303 2.2468903 2.0849237 2.0298328 1.9983638 1.9727711 1.8829689 1.8334183 2.1179893 1.9406680 2.1101828 2.0085684 2.1560448 2.0993059 2.0380016 1.8542442 2.0522745 1.8861699 1.9364048 1.8567476 1.8604799 1.9063651 1.9446759 2.0764514 2.1925195 2.1363386 2.0163377 1.7445027 1.7037192 1.8768153 1.9422791 1.8823894 1.8993617 1.9786793 1.6550296 1.8774741 1.6775360 1.9286919 1.9062066 1.9223883 1.8257155 1.9801138 1.8086925 1.5224914 1.8091495 1.9772293 2.0155744 2.0172671 1.8930369 1.9258274 1.9094564 1.9060716 2.1976810 1.7676996 1.9067109 1.9801959 2.0884723 2.1498210 2.0746168 1.9770460 2.3390891 2.3993574 2.5178217 2.3197237 1.8454686 2.1089941 2.2358018 2.2425157 2.2170156 2.2827234 1.9433754 2.2051572 2.1807954 1.9300020 1.2386266 2.1019839 2.2762955 2.2055733 2.3203655 2.1831462 2.2142311 1.9020729 1.9826738 1.9942594 1.3792766 1.7728636 1.9962550 2.3329498 1.8435609 2.0511997 1.8207333 1.8932522 1.8250761 2.1610075 2.4765671 2.2319182 2.2396209 2.4542814 2.3770022 2.3946745 2.2847551 2.4311743 1.9479956 2.4450772 2.2404280 2.1020239 2.3353065 2.3725866 2.3372437 2.1749360 2.3918637 2.3872886 2.2116006 2.2255816 2.4119983 2.4348105 2.2148387 2.0424119 2.3041684 2.2204675 2.4684519 2.3809400 2.2159479 2.2948615 2.3890798 2.5051974 2.2545974 2.2328990 2.1516679 2.1533051 2.0659702 2.1751223 2.2620260 2.0717673 2.0795877 2.0644846 2.2094212 2.1484525 2.2525582 2.2361728 2.2467740 2.2302620 2.3727113 2.2181090 1.9560738 2.3884409 2.1885596 2.3683839 2.3937241 2.3091772 2.3976402 2.1831564 2.1579705 2.5543382 2.6931136 2.2110981 2.5088132 2.3003623 2.5287872 2.4455224 2.5447189 2.5842979 2.2006355 2.3879522 2.5973326 2.3068037 2.4244598 2.6186180 2.3959113 2.3922050 2.4078541 2.3997399 2.3181331 2.5104678 2.3338521 2.3631627 2.5196486 2.2930600 2.1539364 2.1025302 2.2899443 2.0830434 2.3735398 1.9771323 2.4151946 2.3549114 2.1425509 2.7926569 2.5747644 2.6130010 2.4267780 2.5774461 2.5152685 2.7436527 2.8357110 2.7983144 2.8731069 2.8498183 2.8432850 2.6014822 2.7825695 2.5571066 2.7100368 2.2880108 2.1393511 2.2692016 2.1862969 2.3859825 2.1825356 2.3074968 2.3028299 2.3938751 2.3695918 2.3513845 2.7278529 2.4258778 2.5152329 2.3974532 2.2978641 2.1977572 2.7771659 2.5552986 2.5562332 2.4119308 2.3751617 2.5879379 2.6605451 2.6034219 2.6776993 2.2116511 2.3784701 2.4088743 2.4809186 2.4770268 2.3534058 2.3587369 2.1970924 2.3309708 2.4099018 2.1961711 2.5202560 2.3559321 2.3420942 2.8498739 2.5683992 2.5963658 2.4594565 2.2086998 2.2517837 2.3308086 2.5363192 2.3648224 2.4286732 2.3854144 2.0955085 2.4469423 2.4283322 2.3486348 2.4699729 2.2605369 2.1336473 2.4065137 2.2293951 1.9132233 2.3779286 2.3483400 2.3969054 2.2376327 2.1234688 2.0669091 2.1366875 2.1253324 2.0045299 1.9988116 2.1141931 2.1240067 2.1851321 2.0692944 2.2858532 2.1281618 2.0335986 2.0935987 2.0108700 2.2855615 1.6505924 2.2936921 2.0949932 2.4615231 2.3292068 2.1163573 2.2487996 2.0617164 2.6118821 2.4456974 2.4844353 2.4085084 2.0564644 2.0156961 2.1599481 2.0342280 2.1668805 2.2679197 2.6495776 2.5369821 2.5206560 2.8272959 2.7363905 2.7383688 2.6283421 2.5942038 2.8278745 2.2566214 2.4202805 2.5860653 2.4611183 2.3790765 2.3009077 2.9108236 2.9274490 3.0502242 2.7381161 2.3197753 2.4399110 2.8313432 2.8560231 2.5762090 2.3468643 2.3915397 2.7001832 2.4316328 2.5989903 2.6664771 2.5471855 2.6830875 2.7732579 2.8898294 2.8336425 2.2658288 2.6749218 2.4314430 2.5962930 2.8133660 2.5005207 2.7178561 3.1486273 2.2931870 2.3622800 2.5343230 2.1926465 2.1926449 2.0951059 1.6509026 1.6300691 1.9115080 1.7941995 1.7919088 1.7371807 1.7268555 1.7064347 1.7098464 1.6913980 1.7212142 1.6990663 1.6461721 1.7313864 1.6364481 1.5853145 1.6693901 1.6246258 1.6880628 1.6767724 1.6979359 1.6605754 1.5656519 1.5282702 1.5078198 1.5489088 1.5596156 1.4199783 1.5349247 1.6243496 1.5391250 1.5169894 1.6540699 1.5626863 1.6050348 1.5950271 1.5140700 1.5071386 1.6498796 1.5940632 1.5531929 1.5820443 1.5222996 1.5453489 1.5589800 1.6221310 1.7688175 1.7344023 1.6441548 1.6100136 1.5288334 1.5084452 1.3292044 1.5670463 1.5496358 1.6104310 1.3800609 1.3893942 1.4956415 1.4006679 1.3964140 1.3557651 1.2920536 1.2797109 1.3310575 1.3915824 1.4784908 1.3541870 1.4017122 1.3282446 1.3731132 1.3112609 1.3902008 1.3144832 1.3406487 1.3415487 1.3619756 1.4894082 1.4251549 1.4241412 1.4037923 1.2591766 1.3066322 1.3795316 1.3391162 1.4049584 1.5280365 1.4613057 1.4467680 1.2354396 1.2813372 1.2978425 1.2067318 1.2905195 1.5363142 1.5413206 1.6116198 1.7111646 1.6771741 1.8617294 1.7395647 1.5128733 1.5525992 1.5574706 1.3868504 1.7132385 1.5937039 0.8871895 0.8277027 0.7969670 0.7920387 0.8410637 0.9408667 0.9384606 0.9313379 0.9593265 0.9228776 0.8831579 0.8754366 0.8147072 0.9640883 0.9069347 0.8731875 1.0193283 0.8832347 0.8050543 0.6073551 0.5973354 0.6021332 0.5845858 0.5836126 0.6036732 0.5503047 0.5129433 0.5612046 0.6463096 0.5785520 0.5830404 0.5577227 0.5946265 0.5659229 0.5445338 0.6044654 0.6051841 0.5907028 0.6002904 0.5889557 0.6254948 0.5844001 0.5963274 0.5141041 0.5689043 0.6068571 0.5729703 0.5572609 0.5800727 0.6279130 0.6247563 0.6514272 0.6229957 0.7093966 0.7096941 0.8824568 0.8387058 0.8237822 0.8647228 0.8908472 0.8865910 0.8383775 0.8161266 0.7969027 0.8065937 0.8465330 0.8364371 0.6953262 0.6304321 0.6908054 0.6839061 0.6919015 0.6988177 0.7593426 0.6814020 0.8601950 0.7125591 0.8632552 0.8658662 0.7671111 0.8015783 0.8768338 0.8691016 0.8839897 0.8400941 0.8722542 0.7202895 0.6938626 0.7873370 0.7749096 0.7635769 0.8404018 0.7522203 0.7966426 0.7862101 0.7987902 0.7989056 0.8474911 0.7967175 0.7768772 0.7922360 0.8425789 0.7257787 0.8559425 0.7617212 0.7875380 0.7508231 0.7971815 0.7988180 0.8255807 0.9336181 0.8457836 0.8005856 0.8196468 0.8565875 0.7911401 0.7428762 0.6803894 0.7211022 0.7168583 0.6798773 0.7236222 0.6269267 0.7237031 0.6412936 0.8183436 0.7690070 0.7156387 0.7954104 0.7549577 0.8735572 0.7184705 0.7613037 0.7536057 0.7305395 0.8085642 0.8540773 0.8302835 0.7280784 0.7633825 1.0029101 1.0646485 0.9252455 0.9462923 0.9637600 0.9055186 0.9042964 0.8519209 0.8794767 0.8202036 0.8101405 0.7948820 0.8997505 0.9003655 0.8639567 0.7757345 0.8885761 0.8288974 0.8812554 0.8967993 0.8367695 0.8251495 0.8613860 0.8508773 0.8760315 0.9035828 0.8269168 0.8735878 0.8821581 0.9066399 0.9372339 0.8818178 0.8662928 0.9008787 0.9137764 0.8882162 0.8763923 0.9215047 0.8802169 0.9049936 0.8855096 0.8508875 0.9666503 0.8265041 0.8552235 0.8912261 0.9296100 0.8191161 0.8478174 0.7912669 0.7530557 0.7698369 0.8220645 0.7819307 0.8003812 0.8491473 0.7914559 0.8764546 0.8380228 0.7978036 0.8266740 0.8292002 0.6579277 0.7699670 0.7837780 0.8325668 0.7585014 0.8573792 0.8643441 0.7634104 0.7944486 0.8103642 0.7269635 0.7691876 0.8411217 0.7594529 0.8345736 0.7814267 0.7285538 0.7228105 0.7651769 0.7808160 0.7980477 0.7513910 0.7456055 1.0273916 0.8787248 0.8814551 0.9174010 0.8775925 0.9243033 0.8680025 0.8776082 0.8337569 0.8418741 0.8364737 0.8517864 0.9383642 0.8939376 0.9397080 0.9389154 0.8555032 0.8442000 0.8695357 0.8023116 0.7940335 0.7652202 0.7846252 0.8356540 0.7243947 0.6854376 0.7025993 0.6414667 0.6951493 0.8373583 0.8334787 0.8118019 0.6371049 0.8246367 0.7661356 0.7376828 0.8219482 0.9181246 0.7676066 0.8929987 0.8980747 0.8709850 0.8827772 0.9087284 0.8139893 0.8382429 0.8309311 0.8790385 0.9047405 0.9372333 0.9451299 0.7707556 0.8031919 0.9394679 0.8773718 0.8065855 0.7846057 0.8717154 0.9140069 0.8593489 0.8784015 0.8440461 0.9031308 0.8806942 0.9087310 0.9147884 0.9340003 0.9178381 0.8001107 0.8416907 0.8526583 0.8858796 0.8056558 0.8561441 0.8948022 0.8901731 0.9000828 0.8279485 0.8818518 0.7979533 0.8779715 0.8258720 0.8853805 0.8810609 0.8852005 0.7796372 0.9133812 0.9822454 0.8005777 0.6239007 0.8126109 0.8207490 0.8508967 0.8321850 0.9250787 0.9541655 0.9096101 0.8958918 0.8644763 0.7853049 0.9668327 0.8589086 0.8918797 0.7895607 0.8303013 0.8734657 0.9554366 0.8262985 1.0155064 0.8320929 0.8065590 0.8884957 0.8816002 0.9297584 0.8512835 0.8732640 0.7627192 0.7639860 0.7057981 0.7802195 0.8446204 0.9013555 0.8980725 0.7857562 1.0710461 0.9190744 0.7105980 0.8871564 0.7371381 0.7824903 0.8044264 0.7850627 0.8241264 0.8857573 0.8416466 0.8389464 0.7255927 0.9687560 0.7936475 0.7705980 0.8435347 0.7054495 0.8250819 0.7813764 0.7267559 0.9604772 0.8710049 0.9632399 0.7692989 0.7693069 0.8031844 0.7608076 0.7918129 0.8676381 0.7303103 0.7838832 0.7279639 0.7111629 0.8102667 0.8160229 0.7428939 0.8517398 0.8498429 0.8375195 0.7981302 0.8391684 0.9061145 0.8034013 0.9112100 0.8402403 0.7832387 0.7988156 0.8086012 0.8283434 0.9110452 0.8210313 0.8993706 0.9246043 0.8051068 0.8883273 0.9192057 1.0405251 1.0505170 0.7966451 0.8994327 0.9371845 0.9541471 0.9033817 1.0192008 0.9417752 0.8660761 1.0351463 0.8311769 0.8662031 0.9163585 0.8297541 0.7753976 0.8519964 0.8183306 0.8973709 0.8921341 0.8473825 0.8534759 0.7948953 0.9014010 0.9043458 0.9122373 0.7979641 0.9483971 0.9051665 0.8155259 0.8062241 0.7278540 0.7899182 0.8171779 0.7783396 0.8293467 0.9011496 0.8613235 0.9385551 0.7213923 0.7968747 0.8702471 0.8856300 0.8360586 0.8189787 0.8428817 0.7464803 0.8456773 0.7287977 0.7527355 0.7520131 0.7709231 0.7354591 0.7376524 0.7518295 0.8203476 0.8606021 0.8860508 0.7992626 0.9207496 0.8586342 0.8843203 0.8349125 0.8139585 0.8636693 0.7977095 0.8413249 0.8593042 0.8355415 0.8165063 0.8719469 0.8337197 0.8702082 0.8196826 0.8212561 0.8207900 0.8264044 0.7514021 0.7773552 1.0037494 0.9390927 0.8706185 0.8892339 0.7678090 0.7921664 0.7720207 0.7969124 0.7116423 0.8231029 0.8967354 0.8458744 0.8981025 0.7625234 0.8627065 0.9456099 0.8171918 0.9305590 0.8985080 1.1042781 0.9622890 0.8856221 0.8585294 0.9988342 0.8950988 1.0382051 1.0475763 1.0447629 0.9257497 0.8370814 0.8963823 0.8861054 0.9084346 0.9227669 1.0126230 1.0113689 0.6880400 0.8355462 0.8239193 0.8203430 0.8450315 0.4039201 0.3817214 0.3494576 0.3044154 0.3607702 0.3968863 0.4073862 0.4057727 0.3767785 0.3999118 0.4752152 0.3809744 0.0000000 0.4245896 0.3917236 0.4175728 0.8024286 0.9614030 0.8364235 0.8257449 0.9374088 0.9181364 0.9720912 0.9589736 0.9546451 0.9395676 0.8726168 0.9717952 0.9236672 0.9438367 0.8561945 0.8401565 0.8012963 0.8045611 0.9008062 0.7451289 0.8974703 0.8403751 0.8799418 0.8764242 0.8444742 0.9606847 0.8846864 0.8782024 0.8646035 0.8852065 0.9147743 1.1071401 0.9957066 0.9649141 0.9339707 0.9890501 0.9182726 0.9054077 1.0199935 0.9265644 1.2287284 1.1173800 0.9965025 0.9108938 1.1963650 1.1895283 1.0173931 1.0611403 1.0486340 0.8953595 0.9040134 0.8522733 0.8839946 0.8023246 0.7771432 1.0131361 0.9707315 0.8950092 1.1236104 0.9144829 0.9851940 1.0392028 1.0149612 1.0150828 1.0101052 1.0509012 1.0092162 1.0118035 0.9819046 1.0379973 1.0505913 1.0594026 0.9938335 1.0240215 1.0185231 0.8844646 0.9779823 0.8581914 0.9194451 0.9888633 0.9939987 0.9678031 1.0592811 1.0348638 1.0055235 1.0433559 0.9802779 1.0022547 1.0093177 0.9636172 1.0532298 1.0700012 1.0726470 1.0714346 0.9715794 0.9853655 1.1068499 1.0702127 0.9941783 1.1084722 1.1602454 1.3495821 1.2470903 1.1198185 2.0457969 2.0263973 2.1553440 2.0733635 2.0720363 2.2605934 2.1752465 2.2332889 2.1571862 2.1207848 2.1756236 2.0731164 2.1827215 2.1558153 2.1327372 2.0966890 2.1113597 2.1590820 2.2313705 1.9331876 2.1803296 2.2994240 2.1928773 2.0506679 2.0403195 2.1109985 2.0804102 2.1503023 1.9392392 1.7501401 2.3621586 2.2881959 2.4524410 2.3979848 1.7247997 1.8280963 1.8196056 1.8222143 1.7454009 2.6344446 2.5722246 2.5932207 2.6310477 2.6190997 2.5483083 2.5632275 2.6707742 2.4100984 2.6745079 2.8126454 2.4211304 2.8660768 2.3948878 2.6593562 2.7254214 2.7985324 2.8374446 2.2644328 2.2499592 2.0843787 2.3239201 2.2404544 2.3352653 2.2223283 2.2160715 2.1571275 2.1226307 2.3652669 2.5810846 2.3003973 2.4506944 2.5049100 2.5203332 2.5151001 2.5837324 2.4564854 2.3786643 2.2824996 1.9556486 2.1195438 2.0767743 2.0699172 2.0228557 2.1582521 2.0839755 2.0397045 1.9921202 2.2546074 2.0752200 1.9814588 2.3064810 2.0504497 2.3833472 1.9134680 2.3127838 2.5218113 2.1614689 2.3355238 2.3035504 2.3693040 2.1222781 2.3417004 2.1333289 2.1311595 2.1503189 2.0727521 2.0259467 2.0414756 2.2571024 2.2126499 2.2216660 2.3137005 2.3303003 2.2810989 2.0209354 2.3362902 1.9023319 2.1622596 2.1792083 2.3786943 2.2012574 2.3107927 2.3335889 2.4541435 2.1002216 2.4764754 2.5307626 2.3120968 2.4190192 2.4510582 2.5460318 2.4308147 2.2940983 2.0362901 2.6770419 2.6630146 2.7867562 2.3598648 2.4079874 2.5838695 2.2188796 2.4699073 2.4189651 2.3740775 2.2844060 2.2690185 2.3259354 2.2990750 2.2098015 2.3825728 2.3043395 1.8908299 2.3201621 2.4304237 2.4029358 2.2131387 2.5490375 2.0898133 2.1923799 2.2175594 2.1752667 2.2880975 2.2777061 2.1944077 2.2608651 2.1683940 2.2378795 2.3155851 2.0132042 2.1348334 2.2347723 2.0693635 2.1726445 2.1610327 2.3195586 2.1868786 2.0551422 2.1084215 2.2475060 2.4905908 2.3895669 2.4132565 2.3364247 2.3037891 2.1992743 2.2351947 2.0750502 2.1905977 2.0686290 2.3220084 2.1189270 2.0854801 2.1147720 2.0909058 2.1261242 2.1712735 2.0698865 2.0973772 2.1275261 2.2971921 2.1037324 2.2227532 2.3027288 2.3177904 2.5083356 2.4001644 2.4522034 2.3158911 2.4258801 2.3469935 2.3093517 2.3019491 2.3873725 2.3019564 2.3636413 2.3357052 2.4365868 2.2181098 2.3999918 2.4942697 2.3797693 2.4497158 2.3392505 2.4372605 2.1491022 2.0609407 1.9247404 2.0640259 2.0935962 2.3063913 2.2374542 1.8584801 2.2560653 2.3974455 1.9688760 2.1655506 2.2635723 2.4440919 2.5819288 2.3706739 2.2862488 2.5301662 2.3241128 2.2251026 2.0630778 2.4566690 2.4960014 2.4242134 2.2296049 2.1607009 2.1635762 2.0976812 2.1385499 2.0497871 1.9527625 2.0701918 2.2149173 2.3539477 2.0775668 2.3252937 2.2898531 2.3396766 3.0052548 2.9007363 2.9452082 2.8019055 2.2945755 2.7327113 2.4455390 2.8699990 2.6117146 2.4775953 2.7143044 2.8287503 2.6838628 2.4124195 2.4786870 2.4327539 2.3258496 2.5795368 2.2921548 2.7531898 2.4580509 2.7813939 2.4854727 2.7072611 2.8571438 2.7628028 2.3911819 2.1827087 2.7025268 2.4121900 2.5959162 2.6894722 2.6003137 2.7099302 2.5389772 2.7862492 2.7969421 2.7110687 2.6825989 2.7087065 2.7150071 2.3291633 2.6816301 2.2198945 2.7099892 2.5991047 2.8163384 2.5259218 2.5645963 2.3523023 2.4456436 2.3439045 2.6430024 2.4153363 2.3949264 2.5760190 2.5094785 2.5125087 2.5910731 2.5160997 2.5812812 2.5850600 2.0729102 2.6160302 2.5301920 2.3033548 2.7342812 2.5873492 2.5878980 2.7438919 2.4531910 2.6645648 2.7070079 2.3346366 2.6844543 2.1876291 2.5700969 2.5945338 2.6401523 2.6043032 2.0919052 2.6769583 2.9011251 2.9374038 2.7573279 2.8056862 2.9102069 2.8705517 2.6984073 2.7377921 2.7222596 2.7978991 2.3360603 2.6499699 2.7561513 2.7394714 2.6363040 2.5107785 2.5243256 2.6250373 2.6934531 2.2081947 2.4297132 2.1211080 2.0375776 2.0398705 2.1944509 2.2486236 2.3521580 2.4673812 2.5588771 2.3811168 2.0617662 2.5341023 2.3418610 2.6612958 2.4763606 2.4359179 2.2726899 2.2371470 2.9321869 2.5200892 2.4383013 2.3617982 2.0610203 2.3014075 2.3984101 2.3101545 2.3277282 2.5158580 2.4039920 2.1657162 2.5756936 2.5389530 2.8657401 2.0737233 2.4070739 1.9924356 2.1958459 2.0242078 2.0841023 1.7088009 2.3275680 2.1834686 2.2231204 2.4229148 2.2670081 2.1884583 2.3295791 2.3313339 2.2425675 2.4443885 2.2973207 2.5471644 2.6087159 2.2859128 2.6289805 2.6776961 2.5547420 2.2951032 2.6592437 2.6590025 2.1118737 2.5150090 2.5619485 2.4166559 2.4968722 2.2977775 2.5120829 2.7319816 2.5020697 2.4685494 2.7236725 2.6549796 2.6324516 2.7218881 2.7194017 2.8741314 2.7814547 2.7158486 2.7029360 3.1067097 2.9152676 2.9268684 2.3463494 2.5362881 2.5325999 2.5066360 2.1984618 2.4687880 2.4744520 2.4716476 2.5342654 2.5159641 2.5021645 2.6065808 2.4178945 2.4574840 2.5144850 2.4392158 2.7477278 2.4540922 2.5806887 2.5914015 2.6912666 2.8673471 2.7349518 2.8071797 2.6194269 2.6819519 2.8009344 2.3273754 2.5488232 2.3979119 2.5149497 2.5704347 2.4868609 2.8377014 2.9176135 2.4639306 2.3734708 2.5624241 2.5948124 2.6593726 2.6536351 2.7723494 2.7074148 2.6307954 2.4233987 2.0523099 1.9485268 2.2642027 2.1984003 2.1616615 2.2469470 2.2725622 2.2022253 1.9339471 2.1288038 2.2283795 2.4245864 2.4376291 2.1231704 2.3114189 2.0034796 2.3120560 2.4607864 2.3098099 2.2201486 2.4192898 2.2048390 2.5536604 2.5914030 2.3459986 2.2977334 1.9941500 2.4620745 2.3881943 2.2670170 2.3432793 2.4839245 2.5195884 2.3946938 2.4264724 2.4631858 2.3553904 2.4451980 2.1407361 2.3905415 2.4830558 2.4575058 2.4543491 2.3817457 2.0870272 2.0882929 2.4790622 2.3080641 1.9832564 2.3261772 2.2191660 2.4892584 2.7244606 2.6122786 2.3061759 2.5659566 2.3213277 2.3636303 2.3974083 2.4999148 2.2098464 2.0959326 2.0498418 1.7927754 2.0587799 2.2093074 1.9502552 1.9677234 2.0485044 2.2431868 2.1560794 2.1156357 2.0872562 2.2370457 2.1016930 2.0640977 2.2178460 2.3581663 2.1235929 2.3207436 2.1641536 2.1503825 2.1776119 2.1649038 2.1361702 2.4201749 2.3445986 2.6395933 2.3707528 2.5902687 2.5280717 2.5195799 2.6436533 2.7452050 2.5607749 2.4958977 2.6195149 2.7929542 2.8135084 2.6268089 2.7332337 3.1004104 3.0377763 3.0694614 2.5365452 2.7009573 2.7414276 2.6378655 2.6678952 2.7320696 2.7445632 2.8946128 2.7667788 2.8922099 2.8959017 2.5790766 2.9156855 2.7873687 2.9392849 3.0229166 2.6301069 2.5289374 2.8108643 2.6624277 2.3314954 2.8422244 2.5555721 2.9436401 2.9274982 2.5773325 2.5066126 2.9836744 2.7591871 2.6344394 2.5787464 2.7018904 2.7125357 2.4807915 2.1805680 2.1949121 2.1877135 2.4450230 2.4047878 2.0983993 2.1600494 2.3474461 2.7138952 2.1796209 2.0989173 2.6623618 2.7137966 2.5379914 2.5993428 2.5272697 2.6364942 2.1984709 2.2470063 2.3872297 2.8857842 3.3065598 2.6096414 2.7505335 2.5637305 2.6430940 2.9686396 2.7825787 3.0164093 2.4849737 2.6900526 2.5075007 3.1780700 2.5114860 2.4842073 2.7421875 2.6325157 2.2014932 2.8098936 2.3195590 2.6646485 2.9979967 2.7555346 2.7161885 2.8175162 2.8487324 2.8588784 2.8086799 2.8465121 2.7633145 2.7988139 2.5779568 2.7494157 2.7253167 2.7579360 2.8153680 2.7736109 2.8411736 2.8327441 2.8091303 2.7974804 2.9849697 3.0814803 2.8929531 2.8055127 2.6799155 2.8648896 2.9640663 3.1136422 2.7457050 2.6545213 2.5596345 2.8376193 2.6518598 2.7704655 2.9851783 2.9913913 2.9939693 2.8210316 3.0004392 2.9589612 2.9827277 2.9376702 2.9738195 2.8354519 2.8631209 2.8335044 2.6619559 3.1956099 3.0279924 3.0577574 2.9400193 2.9095273 2.9596247 2.9677010 3.3595896 2.5970573 2.9534754 2.1539591 1.6915950 2.5823627 2.7813274 2.7193028 2.4787810 2.4989030 2.4787386 2.4599358 2.8417245 2.7406424 2.9330025 2.8894979 2.8337673 2.6964088 2.5162276 2.6013055 2.8874330 2.8086260 2.8515142 2.7062989 2.7518068 2.7288258 2.7165111 2.7587101 2.8383396 2.4985177 2.9269590 2.0919401 1.9445877 2.0364446 2.2918136 2.1472646 2.2005326 2.7864337 2.2863526 2.5625279 2.3470263 2.5531215 2.5374474 3.1908510 2.9994346 2.7712883 2.6533276 2.9514144 2.8277937 3.1019757 3.0153290 3.2160215 3.1017270 3.3598944 3.0760853 2.9143818 2.5979538 3.2145949 3.2189079 2.8286911 2.8870925 3.3245112 2.9888336 3.2802325 3.1173535 3.0719374 3.0268126 3.0809863 3.2154921 3.4417294 3.1097065 2.9499498 3.1287557 3.1370638 3.1289430 2.9722724 2.9825099 3.0874915 3.2329955 3.3296428 2.9596295 2.9331745 2.8922360 2.9191133 2.9224094 3.0838733 2.9621572 3.1094684 2.9071533 3.0409033 3.0120066 3.1076249 2.8382114 2.9751656 3.1318892 3.0361203 3.2192079 2.9375946 2.9692152 3.0657276 3.1116722 3.2393351 3.2468903 3.1347923 3.0083143 2.8964626 3.0636359 3.1384974 3.0089362 3.1201305 3.2532414 3.0951323 2.8567566 2.6903892 2.9717891 2.9656964 3.1211211 3.1807896 3.1366189 3.4423583 3.0285027 3.2112399 2.7996650 2.8078348 3.0324865 2.3365367 2.6513834 2.7397350 2.8257764 2.5238300 2.4672685 2.4530205 2.5522269 2.5844796 2.5735597 2.4687406 2.3826936 2.4849939 2.8462080 2.9157944 2.7429475 2.7268366 2.5704093 2.6814913 2.7973800 2.5860725 2.5368878 2.6670844 2.9217488 2.8578031 2.8511237 2.8853433 2.8090837 2.6691074 2.8376361 2.4896789 3.0374869 3.1301075 2.7205486 2.3537642 2.6183690 2.8532422 2.7714380 3.0191778 2.9412937 2.5705764 2.6776467 2.4764375 2.8909366 2.7160830 2.8509657 2.8672998 2.7441811 2.9351514 3.0024590 3.1835129 3.1422692 2.8047273 3.1732459 2.9621024 2.6184318 2.7934426 2.8087202 2.8664447 2.6345889 2.3740192 2.5921244 2.6366412 2.7376801 2.6518969 2.5168516 3.0223476 2.5946379 2.7117496 2.8056688 2.3040942 2.6239449 2.9312636 2.8318072 2.7644461 2.4776148 2.9233030 2.4746253 2.7942731 2.7069194 2.8496014 2.6467676 2.4863752 2.7154747 2.4484469 2.6294115 2.6212281 2.3907469 2.6584425 2.6427777 2.6545929 2.6596889 2.6625403 2.4955727 2.6775253 2.8033564 2.6641278 2.6065848 2.4444659 2.5478262 2.3788223 2.5596250 2.4236230 2.7122147 2.5818107 2.4712577 2.4999505 2.7981552 2.5947139 2.4839192 2.7702440 2.9338533 2.6450614 2.6079905 2.6145255 2.7489198 2.4940419 2.3248924 2.3755830 2.4918856 2.5692779 2.5961556 2.5426432 2.6051102 2.3285359 2.5605420 2.4753751 2.7127850 2.3949363 2.6004547 2.6457916 2.7895137 3.2118989 3.1061227 2.9846518 2.6783798 2.9446952 2.7269038 3.0878793 2.8650658 3.0103013 2.4955098 2.9224677 2.4526835 2.6400863 2.7242020 2.5834249 2.7802948 2.7041217 2.5545893 2.4648215 2.5917244 2.5930520 2.6474488 2.7300135 3.2595043 3.1732296 2.7262613 2.1267443 2.5439378 2.4450059 2.3440205 2.2919604 2.4807361 2.1852120 2.5420716 2.5173116 2.6674147 2.8372963 2.5592279 2.5503591 2.3888173 2.6588867 2.4118552 2.2906825 2.2558397 2.2463015 2.3959325 2.4105577 2.2138753 2.2526281 2.3375881 2.4943048 2.3586625 2.5140359 2.1627346 2.3941467 2.3755196 2.5389870 2.3269117 2.4713563 2.3737640 2.4159246 2.4901878 2.5673607 2.5241733 2.5144890 2.7767339 2.3522669 2.5102322 2.4371157 2.7753078 2.8001334 2.1761738 2.3536039 2.6110117 2.5017338 2.4767535 2.4395290 2.4986108 2.6243706 2.5625967 2.4650280 2.5994491 2.7587412 2.8049381 2.4169624 2.6300723 2.5471161 2.7282036 2.7385485 3.1782537 2.5027557 2.5967797 2.5698173 2.7410878 2.3941089 3.2661629 2.7545293 2.3940425 2.7982796 2.3874851 
assembly_BlackSea6|NODE_6476_length_43686_cov_8.081914_32|protein        2.5561891 2.1879464 2.3298373 2.3690769 2.3047211 2.2307534 2.1708414 1.9949192 1.9232553 2.0857756 2.2681108 2.2376726 2.1991574 2.3689867 1.9997838 1.8160122 2.5657174 2.3892398 2.1748673 2.5082375 2.1805141 2.2669108 2.3074454 2.1940933 2.1230331 1.9267572 2.3250138 2.1687590 2.2533263 2.4007410 2.5690650 2.4794952 2.2809519 2.5622065 2.3368315 2.4156309 2.0671661 2.3478582 2.5455633 2.9287856 2.5800280 2.7398962 2.3203042 2.2582925 2.3240206 2.2008544 2.3029510 2.2268810 2.5792640 2.4086890 2.2965454 2.5305293 2.4946378 1.9990147 2.4780677 2.3764090 2.5051279 2.4078506 2.4760063 2.3393026 3.0119636 2.5204173 2.7848207 2.3622198 2.6116009 2.6110740 2.5181452 2.5529720 2.4584691 2.2865595 2.3900915 2.3285589 2.4998326 2.8456388 2.4013269 2.9082142 2.4237065 2.4634285 2.5391787 2.4987337 2.4132396 2.5708375 2.5206172 2.5121904 2.6347046 2.5585639 2.3251364 2.4997327 2.4483193 2.4209634 2.5296214 2.9122158 2.4648007 2.5971173 2.5345529 2.4112260 2.3366914 2.5235535 2.3763611 2.4270815 2.5711052 2.5918245 2.7700835 2.5686287 2.3854628 2.4151425 2.5024848 2.7892240 2.4473721 2.5809230 2.3224747 2.3472813 2.4030355 2.4071904 2.6541498 2.5536350 2.6342850 2.4721718 3.0058378 3.0465491 3.2170437 2.7662880 2.5238930 2.5970981 2.3600034 2.3959533 2.4554168 2.7219753 2.4885745 2.5073876 2.2704391 2.5031826 2.6341852 2.5382815 2.7252503 2.7820689 2.4743165 2.3555521 2.5636165 2.4576969 2.5892409 2.6920160 2.6993494 2.2868405 2.4054001 2.6015617 2.3401168 2.6892765 2.3758227 2.4445150 2.6246482 2.2061374 2.5837003 2.0375750 2.5910777 2.3548826 2.7848327 2.6224942 2.4520339 2.6861259 2.4155085 2.5866137 2.5596523 2.4884071 2.4899296 2.0715752 2.3744423 2.4082080 2.7386279 2.6105282 2.6252516 2.5325710 2.1847855 2.4752112 2.3889225 2.2649169 2.4223562 2.3166829 2.4877334 2.3762285 2.6151442 2.5652435 2.8127816 2.2750283 2.3648787 2.1292647 2.6425609 2.7557724 2.4787786 2.2932526 1.9323965 1.9118581 2.0383232 2.0527210 1.9934020 2.0760345 1.9403058 1.9672871 1.8908117 2.0184469 2.0144171 1.9185045 1.6501043 1.8064860 1.6418501 1.7883788 1.8424585 1.7882047 1.8075601 1.9045890 1.8550271 1.8025953 2.0234667 1.9061644 1.8529495 1.9039594 1.8111104 1.6509493 1.9101916 1.8126466 2.1851771 2.0235753 1.9852391 1.7866309 1.9844282 2.0912838 1.6556814 1.8968526 1.8119175 1.8657214 1.8847852 1.9378469 1.6915325 1.6537198 1.6326585 1.8127283 1.7358576 1.7882937 1.5806932 1.5426778 1.5135694 1.6015828 1.5343352 1.4874401 1.5367198 1.4720136 1.4415783 1.4220774 1.4275236 1.4152869 1.3308615 1.5948442 1.3519332 1.3886041 1.3239428 1.4531476 1.4352554 1.4880333 1.4101360 1.5598747 1.4839379 1.4720920 1.3642634 1.4740760 1.3400013 1.5112046 1.5199321 1.5068277 1.5059389 1.5570434 1.5255776 1.3253495 1.5463701 1.6016683 1.5033089 1.6600026 1.6444176 1.4812483 1.4861835 1.3746373 1.6024883 1.5317532 1.3905980 1.7826344 1.5370295 1.6296953 1.5513276 1.6795397 1.6229616 1.6628703 1.7264454 1.6451612 1.6721136 1.6124101 1.6063600 1.6134104 1.5484036 1.7114914 1.4838226 1.5688300 1.4951024 1.4653938 1.6094650 1.5181166 1.6252351 1.5274980 1.3400318 1.2910840 1.5779890 1.5311175 1.5745332 1.6027204 1.3028844 1.5393725 1.4976215 1.4431484 1.6344598 1.7960434 1.6383175 1.6280716 1.6221700 1.7095231 1.5328018 1.6020439 1.6641972 1.4522870 1.4062676 1.3348908 1.4825507 1.5332023 1.4021802 1.4816288 1.4097533 1.4301132 1.3730495 1.5719909 1.4884647 1.7131121 1.7152318 1.5673107 1.6782500 1.4337744 1.5757325 1.5874748 1.5065814 1.4580566 1.4706879 1.5111784 1.6160985 1.5062572 1.4752620 1.4550387 1.4489668 1.5235186 1.5363337 1.4867857 1.7264208 1.5889809 2.0754319 1.6324406 1.6407867 1.6492935 1.8030070 1.8780213 1.8025236 1.7404870 2.7468884 2.5702980 2.5813836 2.6527155 2.7631242 2.9807127 2.9834388 2.7347229 2.7488110 2.8250861 2.6480099 2.3860252 3.1488044 3.0830565 3.0446507 1.4914742 1.9187610 1.8997815 1.9793665 1.9101319 1.8791544 1.9633320 2.6397095 1.6015442 2.0245065 1.9617011 2.1773232 2.3344410 2.2024846 2.2537777 2.2846646 2.2968286 2.1753405 2.2532109 2.2006524 2.2564147 2.2686940 2.4873864 2.4590938 2.2202251 2.4087615 2.3198046 2.3243816 2.5414500 2.4366792 2.2790205 2.3179703 2.3105757 2.4409946 2.4715701 2.5518244 2.4148987 2.4473426 2.5124294 2.4077632 2.4039854 2.4507226 2.4249273 2.2926042 2.3252506 2.2493691 2.3822716 2.2650069 2.3403209 2.1479774 2.0301334 2.3763485 2.2181095 2.3581596 2.2200159 2.4331959 2.2394215 2.1412424 2.2949952 2.0341254 2.0601908 1.8545602 1.9224793 2.0359745 2.0395906 1.8017570 1.8569977 1.8461606 1.9329735 1.8027944 1.9456899 2.1136470 2.0135748 2.0064776 2.1964894 2.0937834 2.0109682 2.1810096 2.0419081 1.7996250 2.1534814 2.0861624 2.2584489 2.0960856 2.1850646 2.1673382 2.0281834 2.1416396 2.4386797 1.8197275 2.0227999 2.1710257 1.9917383 2.1761274 2.2538624 2.1045816 1.8176689 2.0057253 2.1045823 1.9300694 2.3450875 2.4160465 2.1902034 2.2788889 2.0884966 1.9469882 2.0376459 2.0027632 2.2412735 2.1445004 2.3830387 2.1091208 2.0759720 2.0255559 1.9112349 1.7741216 1.9841820 1.9019949 1.9313585 1.7842523 1.8420207 1.7947580 1.8902891 2.1533961 2.1114679 2.1079627 1.9568189 1.8688358 1.7087024 1.8742470 1.8214462 1.8233144 1.7679761 1.8161763 1.6762056 1.8040809 1.6167684 1.7325027 1.6325099 1.6931379 1.7715919 1.8730097 1.7303101 1.6661831 1.8736057 2.0878832 2.1424345 2.1281005 2.0059930 2.0496459 2.0059666 1.6548214 2.2700389 1.8531689 1.7957089 1.7991593 2.2050066 2.1605976 1.9908447 1.9154664 2.3871134 2.4044748 2.4526731 2.2770890 1.9647883 2.2827391 2.2696088 2.3016569 2.0867905 2.2877583 2.1467964 2.2990617 2.1793699 1.9673451 1.2887764 2.0048060 2.2950395 2.1431663 2.2781629 2.1243889 2.1018777 1.8966762 1.8954016 1.8987400 1.3149261 1.5773143 1.8291699 2.3349375 1.8763831 2.1613268 1.9496734 2.0558202 2.0715831 2.1647530 2.6664259 2.5299690 2.3499259 2.4544414 2.3737428 2.3679251 2.4733087 2.4906914 2.0268718 2.4763817 2.4153136 2.1453590 2.3669420 2.2746836 2.2372892 2.2541918 2.4046628 2.4154879 2.3339595 2.2742205 2.3809699 2.3781484 2.3196185 2.2298357 2.4480774 2.3136957 2.4309284 2.5012050 2.1848942 2.1995108 2.5279624 2.5281648 2.4575973 2.6359358 2.5503357 2.4117976 2.4887860 2.5089154 2.5163026 2.4220557 2.4232396 2.4209387 2.5255607 2.5670252 2.6574341 2.5932267 2.3947154 2.3411752 2.3799983 2.3563619 2.1735476 2.5254431 2.3502014 2.4773035 2.4851025 2.5030768 2.5489686 2.4537591 2.3423304 2.7717670 2.8655249 2.3342994 2.5935255 2.5688243 2.6026632 2.5703928 2.6625142 2.6161502 2.5607261 2.4376121 2.6630671 2.3690721 2.4978376 2.5591271 2.3586657 2.4411416 2.4072476 2.5181388 2.4751477 2.8866973 2.4198079 2.6531869 2.5295550 2.3240331 2.3906531 2.2400328 2.5015834 2.1685003 2.5133589 2.1458703 2.6575284 2.5080724 2.1600013 2.7872291 2.5798334 2.7862185 2.5788699 2.7213094 2.5402494 2.9942190 3.0527696 2.7615906 2.8789659 2.6205254 2.9740520 2.5821454 2.9047948 2.8294243 2.8953409 2.4801538 2.1539976 2.3706285 2.3247210 2.3828502 2.1506589 2.3539123 2.2641186 2.3847676 2.1769471 2.2678371 2.5810571 2.3587158 2.4126753 2.2375998 2.0804975 2.1415246 2.6722243 2.4559662 2.6244512 2.4226729 2.3875266 2.5669053 2.6591926 2.4330540 2.6495131 2.2196704 2.0993945 2.3878900 2.4180975 2.4530903 2.4256926 2.3671615 2.3154635 2.4283037 2.3908350 2.3313181 2.3717056 2.3362377 2.2135793 2.8275263 2.4267730 2.5454345 2.4808547 2.1768737 2.2947153 2.4100367 2.7228951 2.2906527 2.6499775 2.5650780 2.2753481 2.5206124 2.5148495 2.3252125 2.4204698 2.4778265 2.3060068 2.3807908 2.3853349 1.9773817 2.3312259 2.4272382 2.4274568 2.3039339 2.1146164 2.2639533 2.2019329 2.2430750 2.2810830 2.0531158 2.1361307 2.3254107 2.4120557 2.0935758 2.1999349 2.1271597 2.1260914 2.1553577 2.0965369 2.0700307 1.7885649 2.3442510 2.1953933 2.3954417 2.4277445 2.1862682 2.4140981 2.2123007 2.6777743 2.3525942 2.5826530 2.4846715 2.2146246 1.9882828 2.4054285 2.2754259 2.1939924 2.3769056 2.8099616 2.7944190 2.6231419 2.9440174 2.7433737 2.6740172 2.6517529 2.7717073 2.8167665 2.5280977 2.4116671 2.5330638 2.6307868 2.4490583 2.4855821 3.1954520 3.1047523 3.1198919 2.9096422 2.3787482 2.4723629 2.7235973 2.8105200 2.8854320 2.4150375 2.7846782 2.6547862 2.5546801 2.5438125 2.5417021 2.5877038 2.7297089 2.8987080 3.0356861 2.9590311 2.3381590 2.9704741 2.5530142 2.8295375 3.1272335 2.8075151 2.7875884 3.0420418 2.2842820 2.3048075 2.3167488 2.1193609 2.2251967 2.1628051 1.7717165 1.7783785 1.9662283 1.9514291 2.0370164 1.9092324 1.8410776 1.8532409 1.8881278 1.8504408 1.8141338 1.9089625 1.7930532 1.8456974 1.9367996 1.8366230 1.8911238 1.7881573 1.9077480 1.8503373 1.8870942 1.7303759 1.7132113 1.5951485 1.6186401 1.6227556 1.6494804 1.5760699 1.5937902 1.5628868 1.6313311 1.6024267 1.6593774 1.6027808 1.6729232 1.6851721 1.6965590 1.6335782 1.6688355 1.6970444 1.7270298 1.7314153 1.6480359 1.6388424 1.7822163 1.6637173 1.8791465 1.8492024 1.8033785 1.5459685 1.6194918 1.5537519 1.3850011 1.5801720 1.5503080 1.6394952 1.4817408 1.5260811 1.5611325 1.4283363 1.4640248 1.4069001 1.4221538 1.4557553 1.3890200 1.4025766 1.5075348 1.3995298 1.4598956 1.5250808 1.5333971 1.3989605 1.4324736 1.4331106 1.4675130 1.4408850 1.4708844 1.4703885 1.5585709 1.3995772 1.5711377 1.2704871 1.3655864 1.3980287 1.3418344 1.5887457 1.6987136 1.4771473 1.4864026 1.2955421 1.1570112 1.2913367 1.2562969 1.3114660 1.5146790 1.5523686 1.7194941 1.8671166 2.0197904 1.9829721 1.6423325 1.6131923 1.5640462 1.7276706 1.5166423 1.6650044 1.5251413 0.9061558 0.8415735 0.8414348 0.8460289 0.8869084 1.0834382 0.8619565 0.8896446 0.9212987 0.9124233 0.8991969 0.9471967 0.8954036 1.0052422 0.9592879 1.0158257 1.0996118 0.9340215 0.9442689 0.5765930 0.6280887 0.6259518 0.5440340 0.5979521 0.6488991 0.5660695 0.6013256 0.6008970 0.6130603 0.6404418 0.6749722 0.6673708 0.6642484 0.6295137 0.5749962 0.6140849 0.6583357 0.6479493 0.5707469 0.6081519 0.6188248 0.6179669 0.6890154 0.6774852 0.7229059 0.6988030 0.6337013 0.6926367 0.6488492 0.6712568 0.6740673 0.7677789 0.6260743 0.7703927 0.7953243 0.7917947 0.7469583 0.7412695 0.8179992 0.7895630 0.8218828 0.7828590 0.7785623 0.7670299 0.7566736 0.7777012 0.7996967 0.7093030 0.6782471 0.6948867 0.7114113 0.7186351 0.6933564 0.7684498 0.6506112 0.7771721 0.7122710 0.7789740 0.8733941 0.7276870 0.7417766 0.7976345 0.8110257 0.8611958 0.8062227 0.7931258 0.7598233 0.7061843 0.8135915 0.8161400 0.7755271 0.8051619 0.8163594 0.8711683 0.8434737 0.8252193 0.8683626 0.8995932 0.8517921 0.8526028 0.9122430 0.9152942 0.7964310 0.8060938 0.7531376 0.7545151 0.7795689 0.7941989 0.7722443 0.8615821 0.9785746 0.8679077 0.7963968 0.7806168 0.8641581 0.7440622 0.7629104 0.6593729 0.6809505 0.6841726 0.6727695 0.7087500 0.7194511 0.7560152 0.7126616 0.8385128 0.8168836 0.7615854 0.8462663 0.7987781 0.8249927 0.7616212 0.8247230 0.7770808 0.8026734 0.8400447 0.8796746 0.8793699 0.8010469 0.8277513 1.0606556 1.0980785 1.0469661 0.9957721 1.0249170 0.8986676 0.8777430 0.8712553 0.9395429 0.8193389 0.8628474 0.8786127 0.9212576 0.9244280 0.9116112 0.8396297 0.9238283 0.8906006 0.8753236 0.9181862 0.8929463 0.8411654 0.8946356 0.8866340 0.9011732 0.9567300 0.8500529 0.8673166 0.9052533 0.9408825 0.9532886 0.9004975 0.9391734 0.9496462 0.9514548 0.9499262 0.8511366 0.8967457 0.9155150 0.8897442 0.9026500 0.9449536 0.9820021 0.8917402 0.8969196 0.9264049 0.9864004 0.8896937 0.9641894 0.8946653 0.7646562 0.8197420 0.8642172 0.7665359 0.8105546 0.9052886 0.9087784 0.9292721 0.9217338 0.8193744 0.8552319 0.8568364 0.6989819 0.9112487 0.8314363 0.8907833 0.8367055 0.8895769 0.8856970 0.8503231 0.8441145 0.8487819 0.7992338 0.8556576 0.8993221 0.7580122 0.8355131 0.8278206 0.7565968 0.8482685 0.8579382 0.8399734 0.8352666 0.8325346 0.8473914 1.0124129 0.9206125 0.8729044 0.9714657 0.8939942 0.9260488 0.9108533 0.9279396 0.9034959 0.9531659 0.8867676 0.9224437 0.9813466 0.9964012 0.9085202 0.9155067 0.8900684 0.8480484 0.8598512 0.9157694 0.8248013 0.8141286 0.7805188 0.8313082 0.6774427 0.7180230 0.7243461 0.6917519 0.6327195 0.7701671 0.8022921 0.8051649 0.6489080 0.7878779 0.7570512 0.6984021 0.8322163 0.8824394 0.7491558 0.8592888 0.8459892 0.9266471 0.8445351 0.8525101 0.7888567 0.8687262 0.8483131 0.9117899 0.9213052 0.9741517 0.9341654 0.8657039 0.8671590 0.9729836 0.9699450 0.7897413 0.8271601 0.7748312 0.8878050 0.8023783 0.8359949 0.8798419 0.9025597 0.8639250 0.8909662 0.8667595 0.9230700 0.8965350 0.8595704 0.8845247 0.8201677 0.8944468 0.8236756 0.8107743 0.8575434 0.9239333 0.8836562 0.8643882 0.8660316 0.8343776 0.8122490 0.8003658 0.8684107 0.8903288 0.8839111 0.9272004 0.9821421 1.0162989 0.7748358 0.7114908 0.8467788 0.8103696 0.8878308 0.8593068 1.0004527 1.0356325 0.9563062 0.9245872 0.9986231 0.8695772 0.9619681 0.8404835 0.9307400 0.9047347 0.9552750 0.9191307 0.8405110 0.9647555 1.0685684 0.8637647 0.8068357 0.9077916 0.8996214 0.8984835 0.9085334 0.9262557 0.8192703 0.7665211 0.7668702 0.8008776 0.8417958 0.8243228 0.8411822 0.8481805 1.2156607 0.8666083 0.7492591 0.8624102 0.8780417 0.8073212 0.8061267 0.8043585 0.8887108 0.9695149 0.9207164 0.8724521 0.8435629 0.9781819 0.7610088 0.8002289 0.8088347 0.6794475 0.8393316 0.7902946 0.7735554 0.9048261 0.8705597 0.9418536 0.8211585 0.7702178 0.8253613 0.7504136 0.7875593 0.8939393 0.7814197 0.8321429 0.8472247 0.7805038 0.8202412 0.8583600 0.8318149 0.8593308 0.8678063 0.8992950 0.8163817 0.8870962 0.9300575 0.7494353 0.8961163 0.8582333 0.8003877 0.8261879 0.8435152 0.9526446 0.9572049 0.9386325 0.8968738 0.9978745 0.8850375 0.9320835 0.9462874 0.9998687 1.0886896 0.8524540 0.9379090 0.9989665 0.9809749 0.9504813 1.0052588 1.0230161 0.8437288 1.0544425 0.8828758 0.9415815 0.9919253 0.8595821 0.9064615 0.9228825 0.8216929 0.9689986 0.9157919 0.9388431 0.8474418 0.8185095 0.8974786 0.9919078 0.9864948 0.9345992 0.9367458 0.9483927 0.8545980 0.9031057 0.7853562 0.7536659 0.7866155 0.8421423 0.8375227 0.8484028 0.8120450 0.9267498 0.8035456 0.7865040 0.8762861 0.9434804 0.9355234 0.8899539 0.8567647 0.8121415 0.9264487 0.8447740 0.8241814 0.8883183 0.8803347 0.8311082 0.9119387 0.8666282 0.8471266 0.8694951 0.8418744 0.8720557 0.9535906 0.9135834 0.9176430 0.9051327 0.8734879 0.8679329 0.8594985 0.8308522 0.7623629 0.7390812 0.7284008 0.8383535 0.8653238 0.9074959 0.9130552 0.8775077 0.8618297 0.8830194 0.8816521 0.8883300 0.8332478 0.8830668 0.7965941 0.9831295 0.7759403 0.8118395 0.7542484 0.7643170 0.7931552 0.9015987 0.9338379 0.9009239 0.9472574 0.8871396 0.7917959 0.8933092 0.8038978 0.9310590 0.9657386 1.1294283 0.9433406 0.9753648 0.8947356 1.0677210 0.9363071 1.0804970 1.0288948 1.0217066 0.9989537 0.9293761 0.9496171 0.9322014 0.9395420 0.9288247 1.0774236 1.0613158 0.7550760 0.8066985 0.8356685 0.7737671 0.8266969 0.4642849 0.4258839 0.4126688 0.3472180 0.4118453 0.4440954 0.3907686 0.4163291 0.4136309 0.4253437 0.5487901 0.4712059 0.4245896 0.0000000 0.1423935 0.3824918 0.8390085 0.8857377 0.7544760 0.7225725 0.9289068 0.9323283 1.0224721 0.9363800 0.9400315 0.9542709 0.8886144 1.0362799 0.9266852 0.9738427 0.9190281 0.8887057 0.8688573 0.8525054 0.9155854 0.7847066 0.9021470 0.8598936 0.8362753 0.8391093 0.9462810 0.9628274 0.9274862 1.0111885 1.0585386 0.9487591 0.9852466 1.1244968 1.0352529 0.9123967 0.8797759 0.9404409 1.1215105 1.0211179 1.1400926 0.9583972 1.2463533 1.0661506 0.9832141 1.0065222 1.1735964 1.0924177 1.0714039 0.9858006 0.9554372 0.9251568 0.9315948 0.8337583 0.9330492 0.8184216 0.8631029 0.9596088 0.9999445 1.0178435 1.1282759 0.9381841 1.0211505 1.0248890 1.0328647 1.0251878 1.0279899 1.0414648 1.0208330 0.9803432 0.9979455 1.0857487 1.0148358 1.0718719 0.9841671 1.0434403 1.0505823 0.8831108 0.9260233 0.9689726 0.9496996 1.0294535 0.9537519 1.0801503 1.1271888 1.0795172 1.0716811 1.0587259 1.0232753 1.0316305 0.9920709 0.9528039 1.0377542 1.0865420 1.0125501 1.0026327 0.9313087 0.9882157 1.0083359 1.0007512 0.8649057 1.2887141 1.0552704 1.3751204 1.2659367 1.1289842 2.1101835 1.8889702 2.2732240 2.2808205 2.3139152 2.1580092 2.1057386 2.2780267 2.2259975 1.9845045 2.0557458 1.9190084 2.0263854 2.2743918 2.2578486 2.2531633 2.2495822 2.1514679 2.2240206 2.0562650 2.1895514 2.2353224 2.1900707 2.0757324 1.9881683 2.1074057 2.1622337 2.1327699 1.8205430 2.0621213 2.3845733 2.0726853 2.5678622 2.6439950 1.7809123 1.8571059 1.8657477 1.8103010 1.8330625 2.5335555 2.4365956 2.3623017 2.3452239 2.4439698 2.3110968 2.3770296 2.4960562 2.2319707 2.6445583 2.7050528 2.4619336 2.6787967 2.3396479 2.5261686 2.4319496 2.5641539 2.5649446 2.4518061 2.2988068 2.1452626 2.2093790 2.1719674 2.2561453 2.1591910 2.2051548 2.1759325 2.1669849 2.2244615 2.3743953 2.0991261 2.2689748 2.2306148 2.2554791 2.2616965 2.3463380 2.0592920 2.1068865 2.0301946 1.9296221 2.0719247 1.9747726 2.0582036 2.0953525 2.2322168 2.1061436 2.0873184 2.1356203 1.9877341 1.9900729 1.8016977 2.0861684 1.8313153 2.2729389 1.9205843 2.2957516 2.4685584 2.1944530 2.3039356 2.3040828 2.3106687 2.2350500 2.3059439 2.1753643 2.1337910 2.2384820 2.2184612 2.1588486 1.9424179 2.2276836 2.1766697 2.1600263 2.1286040 2.1464154 2.0339823 1.9552846 2.0573127 1.7518834 1.9800219 2.1921265 2.2634656 2.0625342 2.1742414 2.2547679 2.3840188 1.9906728 2.4294090 2.3379693 2.0120026 2.3262889 2.2426459 2.2827290 2.1268703 2.2433067 1.7729772 2.4135091 2.3299602 2.3066783 2.3405863 2.2414352 2.4681220 2.0194834 2.2017133 2.1027058 2.1415485 2.1582855 2.0578711 2.1778725 2.1408275 2.0513251 2.3530250 2.0099947 1.8062747 2.2140941 2.4093708 2.3469515 1.9768929 2.4579264 2.0215197 2.1806506 2.2533173 2.2536302 2.2190237 2.1872112 2.1504999 2.2842744 2.2374204 2.2362466 2.3815241 2.0831480 2.1931150 2.2763889 2.1846210 2.0633540 2.1107401 2.2648682 2.1778733 2.0355456 2.0627337 2.2917152 2.4718037 2.4285065 2.3641584 2.4568171 2.4614317 2.1306321 2.2103017 2.1580432 2.2601430 2.0536079 2.2821532 1.9827941 1.9798621 2.0561385 2.0244871 2.0138225 2.0869895 1.9546073 1.9998095 1.9436537 2.2484435 2.0119427 2.0365272 2.1762832 2.1995175 2.1871237 2.1819022 2.2306823 2.0738287 2.2775077 2.0918505 2.1299619 2.1651889 2.0525280 2.0695152 2.1565628 2.1730650 2.2492454 1.9972151 2.2412568 2.2634596 2.1228008 2.1158456 2.1225309 2.2772868 2.1533684 2.1085719 1.8799864 1.8875402 1.8967194 2.2790830 2.1888397 1.6480110 2.0842563 2.0838204 1.7445415 2.0369044 2.0510312 2.1674166 2.1842615 2.2273700 2.1446323 2.3155334 2.4043322 2.2713685 1.9765117 2.4246209 2.3204785 2.0474413 2.3209998 2.2081367 2.0176162 2.1459848 2.1137023 2.0224472 2.1488025 2.0452118 2.1590092 2.1633415 1.9959568 2.0652054 2.2605341 2.1847903 2.7589406 2.6421144 2.6939291 2.6817917 2.2472282 2.5025912 2.2830365 2.5321549 2.3555356 2.1290603 2.5023606 2.6005918 2.6024255 2.2301533 2.3135891 2.2185322 2.2949529 2.4017258 2.2236660 2.4282406 2.3155084 2.5315332 2.2555942 2.4588092 2.5687803 2.6348489 2.1306477 2.0802875 2.5439175 2.1622953 2.3950706 2.6098085 2.4956148 2.4577273 2.3866047 2.4985689 2.6323140 2.4991610 2.6335089 2.6017110 2.4887203 2.1431605 2.5279513 2.1494431 2.5840374 2.5230727 2.6282142 2.4475872 2.6221478 2.2243691 2.1434892 2.1224888 2.4469490 2.0678217 2.3581563 2.4051501 2.4102984 2.3116771 2.3318108 2.4414062 2.5114451 2.4493438 1.9451653 2.4259676 2.3539654 2.2216569 2.5078693 2.4076392 2.4417787 2.5951746 2.4723945 2.3568724 2.4192920 2.2068504 2.6023567 2.0238836 2.5046406 2.5766541 2.6311150 2.5315729 2.0815005 2.5722175 2.7111025 2.7748953 2.5155420 2.7087934 2.5591942 2.6156393 2.5067630 2.4706404 2.5813441 2.5947257 2.1276079 2.4074803 2.4524636 2.5904247 2.4577662 2.4959018 2.4300087 2.4222695 2.3096628 2.2919382 2.4615484 2.0882807 2.1031523 2.1341827 2.1524429 2.1177355 2.2643352 2.3141507 2.4329883 2.2767457 2.0433457 2.3738062 2.3160751 2.6261326 2.2365816 2.1851431 2.0360473 1.9722657 2.9087287 2.4452896 2.2794233 2.3053789 2.0064411 2.0931967 2.3840764 2.3451958 2.2802535 2.3961580 2.3723793 1.9621528 2.3257828 2.2553571 2.6284841 1.9271796 2.3069326 1.9403187 2.2223944 2.3020048 2.1921658 1.8309312 2.3926474 2.1806280 2.1628295 2.2911107 2.0929796 2.1171862 2.0445355 2.2122868 2.1702714 2.4050064 2.4442853 2.4470723 2.3578955 2.2424475 2.5069924 2.5210940 2.2995440 2.2330784 2.6738969 2.5736521 2.0885491 2.4083694 2.4141446 2.4544977 2.2603473 2.2896841 2.3457510 2.5434808 2.4713171 2.4066800 2.5613619 2.5932803 2.4625619 2.6018169 2.6569290 2.8088303 2.6468309 2.7399492 2.5671211 3.0818026 2.8767488 2.6219426 2.2171290 2.5848424 2.5457389 2.5838942 2.1327906 2.3704581 2.5059241 2.5545951 2.3477187 2.3600340 2.3805165 2.5019957 2.3511091 2.5167611 2.6039696 2.4478390 2.6547505 2.6155944 2.5485791 2.5904587 2.7698367 2.7807294 2.7009740 2.8035089 2.7811345 2.7216230 2.7960962 2.5331340 2.4488820 2.3295113 2.3587617 2.4316985 2.3912963 2.6580545 2.7623903 2.3423080 2.3345213 2.4006458 2.5246695 2.4460333 2.5144283 2.6824748 2.7339830 2.4634292 2.3478939 2.0791167 1.9508621 2.2201590 2.2099809 2.1184084 2.0851722 2.0860921 2.1768230 1.9330424 2.1657880 2.2029823 2.4135531 2.2693227 2.1147497 2.2638359 2.0997358 2.2651794 2.2475967 2.2740230 2.1405857 2.2926431 2.0386208 2.3336677 2.3817767 2.2762294 1.9899960 1.9085942 2.3340314 2.2975636 2.3039898 2.3589472 2.4392486 2.5072913 2.5139109 2.3958388 2.3555332 2.3855835 2.4391328 2.1621858 2.4081833 2.3790526 2.3559226 2.3935188 2.3140499 2.1511793 2.0877708 2.4070623 2.4448586 2.0612411 2.3369172 2.3480700 2.4215475 2.6129004 2.7567899 2.2128364 2.7027497 2.3235338 2.4154842 2.6460839 2.5715166 2.0977205 2.0268476 2.1396099 1.7109213 2.0637956 2.0614215 2.0444828 1.9917587 2.1454604 2.3742673 2.2769416 2.1436711 2.1455608 2.2437268 2.1797459 2.0640222 2.0909488 2.4486740 2.0052631 2.3121547 2.2670520 1.9431862 2.1346906 2.0232265 2.0781285 2.4555755 2.6003949 2.7642458 2.5317765 2.7586975 2.5837492 2.5894192 2.6168076 2.7918951 2.7169303 2.6312854 2.5371944 2.8676244 2.6546470 2.5941593 2.7990862 3.0043124 3.0420364 3.1052545 2.5695499 2.6163874 2.8261307 2.5565285 2.7010381 2.8985747 2.7166980 2.7354025 2.7786004 2.8275785 2.6837277 2.4256523 2.8435777 2.8196659 2.7061501 2.9295781 2.5200136 2.4468711 2.6095082 2.6809207 2.2915139 2.7913325 2.5040979 2.8273595 2.6385346 2.5716191 2.5258368 2.9011087 2.8364807 2.5047435 2.4871701 2.7022140 2.7324765 2.6155627 2.0925315 2.1145678 2.1045758 2.5239904 2.3250727 2.0936510 2.1184572 2.3037285 2.9076178 2.1690410 2.1935520 2.6959560 2.7823488 2.5066454 2.6531589 2.5719975 2.8627085 2.2039506 2.3788750 2.2033892 2.6276013 3.2787741 2.6228973 2.7577359 2.7667753 2.6947951 2.6217737 2.6542213 2.7698478 2.3121014 2.8149105 2.5732462 2.8413501 2.5621453 2.4671375 2.9008114 2.5935330 2.2054455 2.8523699 2.3759892 2.7565810 2.9214914 2.6982801 2.7171402 2.7896686 2.6593318 2.6248118 2.7515573 2.7212277 2.6692189 2.7524364 2.6262136 2.7865210 2.7979765 2.6374275 2.7606696 2.8329989 2.8237897 3.0813947 2.8215320 2.7522750 3.1497959 3.2002314 2.8863016 2.5319283 2.6232889 2.6743270 2.7103633 2.7158566 2.8534111 2.4553119 2.7684087 2.8266742 2.7816912 2.7051079 3.1103014 2.9830084 2.9124651 2.5562333 2.7860052 2.9199809 2.9954384 2.9357499 2.8813553 2.8012009 2.6826334 2.7686594 2.8457765 3.2770307 3.2874704 3.0639168 2.9928264 2.7686503 2.9003231 2.8512959 3.2226927 2.8144533 2.7075677 2.1900396 1.6955748 2.4188380 2.6710792 2.3649994 2.2710113 2.3594755 2.4460032 2.4365764 3.0508106 2.8083262 3.2547129 3.0540468 3.1994759 3.0218260 3.0449632 2.9186749 3.2396164 3.2938969 3.0292380 2.9555522 2.8866169 3.1504879 2.9043628 2.9925550 2.8701345 2.3925001 2.8684287 2.2703714 2.1752708 1.9507758 2.0390942 2.2833238 2.1715694 2.5271155 2.5622568 2.5860742 2.5683842 2.4312589 2.5805457 3.1666729 3.2606617 3.1986342 2.9782042 3.1680437 2.9814939 2.8253313 3.0341403 3.0518270 3.0350867 3.1932745 3.2368253 3.0566106 2.5390980 3.3005128 3.2729152 2.9604213 3.0937457 3.3968298 3.1837320 3.2235400 3.2432330 3.0840639 3.1062862 3.3040633 3.3709141 3.4436169 3.2581363 3.2314111 3.1347469 3.2725236 3.1800987 3.2271982 3.1352277 3.1921165 3.4546800 3.4722923 3.0447472 3.0446860 3.0260872 2.9531255 2.9983187 3.2417334 2.8892022 3.2296287 2.8174689 3.1670001 3.0670747 3.3525463 2.9914593 3.3608789 3.1165204 3.2254906 3.3811709 3.1134563 3.0453538 3.2025283 3.3399673 3.2944473 3.1976789 3.0917895 3.0305320 2.9954555 3.1348460 3.0838846 2.9783898 2.9575278 3.0855672 3.1375242 3.0597512 2.7322957 2.9763388 2.9162308 3.1375388 3.3035281 3.1072380 3.3258159 2.8500971 3.2070121 2.9848634 2.5698861 3.0183914 2.5934577 2.5585663 2.9349621 2.8770355 2.6388656 2.6152648 2.7826793 2.5336008 2.7153014 2.5282565 2.5868688 2.5463619 2.3092940 2.8666889 3.0188764 2.7926517 2.7592400 2.8008090 2.9543199 3.0023581 2.7284733 2.5820911 2.6626783 2.8768799 2.8228636 2.9033559 2.8774290 2.8828678 2.7260231 3.0555464 2.6461464 3.0920404 3.0638774 2.7953012 2.5945674 2.7607714 2.8719813 2.8302443 2.8497834 2.8555446 2.5539745 2.8101511 2.7784961 2.6900575 2.5017627 2.5909045 2.5766031 2.5702456 2.6011766 2.6843761 2.6940526 3.2277813 2.9047009 3.2112996 3.1013065 2.6984752 3.0282946 2.9191592 2.9416962 2.8305998 2.4210166 2.4328933 2.6121462 2.8847944 2.6030199 2.6811191 2.9441792 2.6508133 2.6676191 2.6362017 2.4537393 2.7923067 2.8455328 2.8645700 2.7998182 2.5626098 2.8821917 2.7351779 2.9539194 2.8175786 2.9992061 2.8837727 2.7284665 2.7054150 2.5099052 2.6971272 2.6485970 2.4536726 2.7905255 2.9396319 2.9195730 2.9638069 3.0079208 2.8751604 2.9327345 3.0528826 2.8457474 2.9092729 2.5741674 2.8781072 2.8401650 2.8660194 2.7611733 2.7888310 2.8837104 2.7162840 2.6909563 2.9684169 2.8426934 2.4578705 3.0543534 3.0300881 2.7330209 2.8893827 2.8569203 2.6966169 2.6960715 2.6718922 2.7733360 2.6603373 2.7519072 2.8006952 2.7860282 2.7924210 2.6414277 2.6605389 2.4159810 2.5937108 2.7054239 2.9912458 2.8416108 2.8016591 3.1752387 3.1491171 3.1018761 2.8544636 2.8666716 2.8337429 3.0916900 2.9361717 2.8539814 2.5636683 3.0299618 2.5644334 2.6452799 2.5352360 2.6839341 3.0198166 3.0208106 3.0028532 2.8889730 3.0962333 2.6956472 2.8001623 2.5152844 2.9486958 2.9362913 2.9860080 1.9987770 2.4291061 2.6096006 2.2810307 2.5189858 2.5963107 2.2082987 2.4504854 2.5397372 2.7811833 2.8532453 2.6000107 2.4883379 2.2424603 2.4590408 2.5329246 2.2433552 2.2935698 2.4348956 2.5890954 2.6648054 2.4103417 2.4577371 2.6243532 2.6306437 2.4740966 2.7379762 2.4266852 2.6043708 2.5639525 2.7429707 2.6268312 2.7883831 2.5351584 2.8052684 2.6213567 2.8135963 2.6862501 2.7696170 2.8257462 2.6498862 2.5746417 2.5926236 2.9993725 2.8642945 2.2856426 2.6345007 2.5065747 2.4863142 2.7005369 2.7132648 2.5468325 2.5258434 2.6909591 2.8277590 2.7130900 2.8741988 2.9323485 2.4829816 2.5355939 2.3268093 2.5847686 2.8058224 2.8233404 2.4950828 2.4862453 2.4020467 2.3795255 2.3493573 3.0477335 2.8440926 2.4959638 2.6382511 2.6598080 
assembly_BlackSea12|NODE_91142_length_5443_cov_3.569042_5|protein        2.4312543 2.2757365 2.3819902 2.3869169 2.3347320 2.3229468 2.1981014 2.0036142 2.0206248 2.1162800 2.3620367 2.2832283 2.2466518 2.3923948 2.0962219 1.8492298 2.5106826 2.5057310 2.1766073 2.5960762 2.1849194 2.4014638 2.4232044 2.2555273 2.3020916 2.0369331 2.3226430 2.3381120 2.2964410 2.3107005 2.7076004 2.6094861 2.4172002 2.5942968 2.3359531 2.4501169 2.1190086 2.4270126 2.6820319 3.0304931 2.4802114 2.8492914 2.2842531 2.2552449 2.3283609 2.2243599 2.3035473 2.2207215 2.5262598 2.4354657 2.2230254 2.5323086 2.4267659 1.9484804 2.3608448 2.2538424 2.3321826 2.2767387 2.4137968 2.2658696 2.9554164 2.4680209 2.6878878 2.2894064 2.5714345 2.5484310 2.4299446 2.5396789 2.4544708 2.3468983 2.4026429 2.3586752 2.4859300 2.8737781 2.4199894 2.7901986 2.4421045 2.4384624 2.5263498 2.4983059 2.4371426 2.5741976 2.5428335 2.5213752 2.6172091 2.5216348 2.2553112 2.5741377 2.4636095 2.3918437 2.5230249 2.9881635 2.5041274 2.4640438 2.4103673 2.4180853 2.2698973 2.4146765 2.2720096 2.4036332 2.5291470 2.5499631 2.5981702 2.4279925 2.2778609 2.2614523 2.4199625 2.6790137 2.4813013 2.4786552 2.4069058 2.3969227 2.4625607 2.3738922 2.6336340 2.6799033 2.7164543 2.5516910 3.1798082 3.2657649 3.3289034 2.5937956 2.5181085 2.6807496 2.4520429 2.4272701 2.4850676 2.6750973 2.4973389 2.5632462 2.3798868 2.5300863 2.6588197 2.6923176 2.6903896 2.7560105 2.5928259 2.3647798 2.5983008 2.4366572 2.6674155 2.7863523 2.8681798 2.4191703 2.5420659 2.6103204 2.3676467 2.7210017 2.3935823 2.4506190 2.6425652 2.1828670 2.6081996 2.0195242 2.6532563 2.3503524 2.8010687 2.8505010 2.5571344 2.6996874 2.4050015 2.6478573 2.5648978 2.4721549 2.4942184 2.2073340 2.3628659 2.3974515 2.7480904 2.6292364 2.7644477 2.5369654 2.2234973 2.4186964 2.3473118 2.3154666 2.5469457 2.2749883 2.5432673 2.4483253 2.5979989 2.6890396 2.6576292 2.2784310 2.3272270 2.1700874 2.6152732 2.7722749 2.4854723 2.2550326 1.9985488 1.9424770 2.0854776 2.0498655 2.0520682 2.1540044 1.9805869 2.0120953 1.9864065 2.0593874 1.9445002 1.8987637 1.6780099 1.7859231 1.6892557 1.8329850 1.8368127 1.7468497 1.7740483 1.8364493 1.9302103 1.8483913 2.0910622 1.9602531 1.9346454 1.9204463 1.8962155 1.7306513 1.9681394 1.8440220 2.1776910 2.0761730 2.0238436 1.8165603 2.0454408 2.0395261 1.7383336 1.8141115 1.7182626 1.8090578 1.7783391 1.8440969 1.6559120 1.6293836 1.6149171 1.8408524 1.6347976 1.8042272 1.5598629 1.4875347 1.5040666 1.5372877 1.5251382 1.5040905 1.5310282 1.4422931 1.3959209 1.3991040 1.4229889 1.4256854 1.3302825 1.5756410 1.3709926 1.3368420 1.2744741 1.4463578 1.4056478 1.4856364 1.3839569 1.5315324 1.5318591 1.4618791 1.3933240 1.5036557 1.3969782 1.4841676 1.4835718 1.4613025 1.5010224 1.5758143 1.5157941 1.2656375 1.5523059 1.6314286 1.5474010 1.6542475 1.6339083 1.4488266 1.4350609 1.3874166 1.5213609 1.5109105 1.3367107 1.7038883 1.4686450 1.5448195 1.5244807 1.6409044 1.5471552 1.5867993 1.7007068 1.6631214 1.6592467 1.5989431 1.6240949 1.6201858 1.5251377 1.6719146 1.4086559 1.5336904 1.4588394 1.4414163 1.6199300 1.4865317 1.5597771 1.4707570 1.3706473 1.2812995 1.5036705 1.4777080 1.5325766 1.5782267 1.2841273 1.4971345 1.4752291 1.4312754 1.5412295 1.7390623 1.5820759 1.6246683 1.5901831 1.7206389 1.5802978 1.6484199 1.6485286 1.4197712 1.4499590 1.3717460 1.4395952 1.5103688 1.3440134 1.4452253 1.3845162 1.4359899 1.3697416 1.5825706 1.4812479 1.6597316 1.6602666 1.5955022 1.6671600 1.4057552 1.6533172 1.6083076 1.4883408 1.4304243 1.4575748 1.4647715 1.5425686 1.4424600 1.4164841 1.4276555 1.3997904 1.5190858 1.4932037 1.5381642 1.6642953 1.4620630 1.8782240 1.4455571 1.5843272 1.5168878 1.6437846 1.6987511 1.7460668 1.6688954 2.8198064 2.4306595 2.4520212 2.5713499 2.7443221 2.7796337 2.9271363 2.5923985 2.6641882 2.8746303 2.5749985 2.3469184 3.0261513 3.1597699 3.0272017 1.4901222 1.9765787 1.8901472 1.9585088 1.8584468 1.9266776 1.9383952 2.5305534 1.5389631 1.9993957 1.9233741 2.1629246 2.2448630 2.3232781 2.2803400 2.3387900 2.2805703 2.1018220 2.2692815 2.2314641 2.3292054 2.2919802 2.4712344 2.4129480 2.2536577 2.4905128 2.3039747 2.3371697 2.5469483 2.4546269 2.2660980 2.2431555 2.2986516 2.4988622 2.4327426 2.4957068 2.4699014 2.3991845 2.3274121 2.3070417 2.2989027 2.2902135 2.3330032 2.2346697 2.2861341 2.2045712 2.3243074 2.2574929 2.3793952 2.1091969 2.0577391 2.4378558 2.1596495 2.2847956 2.2308392 2.4244630 2.2138349 2.1412395 2.2689104 1.9422418 2.0235412 1.8415715 1.8987067 2.0373618 2.1383561 1.9105888 1.8423106 1.8493746 1.9128127 1.8844110 1.9450890 2.0907111 1.9616997 1.9016217 2.0615154 1.9975464 2.0254879 2.1135212 2.0623098 1.7589995 2.0801217 1.9762041 2.2098655 2.0853300 2.1712189 2.1025521 1.9437004 2.1687624 2.2824133 1.7482198 2.0316392 2.1542293 1.9267124 2.1155959 2.2296992 2.0823262 1.7389444 1.9883642 2.0828742 1.8816676 2.2381663 2.3466273 2.1932612 2.2304933 2.1058324 1.9862284 1.9925569 1.8759964 2.1432384 2.0409160 2.2218289 2.1033005 2.0830970 2.0656690 1.9085144 1.7745797 1.9827847 1.8752038 1.9039417 1.7491752 1.7968825 1.7274277 1.9075273 2.1702386 2.1345316 2.0544493 1.9539442 1.8604520 1.7296339 1.8575213 1.8060111 1.8766326 1.7833185 1.9568873 1.6584125 1.8329301 1.6614766 1.7282634 1.6920810 1.8003289 1.7996781 1.9366130 1.7726832 1.5937700 1.8177620 1.9080126 1.9759716 1.9622475 1.9205763 1.9291475 1.8391324 1.7256838 2.2312391 1.8853760 1.7867722 1.7478012 2.1834437 2.1476592 2.0190145 1.8843129 2.3209929 2.3669699 2.4481957 2.2704078 1.9861200 2.2670827 2.2737978 2.2800156 2.1926774 2.2620552 2.1440033 2.3062655 2.0536685 1.8765310 1.3028220 1.9751246 2.2603835 2.1451641 2.2921875 2.1376737 2.1219622 1.8384008 1.8747353 1.8977840 1.2740809 1.5901873 1.8124408 2.2550218 1.8666929 2.1741814 1.9544670 2.1008216 2.0804134 2.1762088 2.6621884 2.5969371 2.3408061 2.5166548 2.4721676 2.4561274 2.3891045 2.4888226 2.0092346 2.5143979 2.4316278 2.2466372 2.3239417 2.3385029 2.2554116 2.2877242 2.4243268 2.4236260 2.2478395 2.1127987 2.3527960 2.3545448 2.2213527 2.1334422 2.3781878 2.2982055 2.2416577 2.4237402 2.1448184 2.2197702 2.4027164 2.4268813 2.3043542 2.6461613 2.5271950 2.3943580 2.4455540 2.5366241 2.5707832 2.4456253 2.3236031 2.4478557 2.5272213 2.6229232 2.6720219 2.5524329 2.5653978 2.3363926 2.3961702 2.3204844 2.1388012 2.4786497 2.3972238 2.5378665 2.5162385 2.4563373 2.5182215 2.5898421 2.4761926 2.8270038 2.8974164 2.3825676 2.5411775 2.5265105 2.6329421 2.5362399 2.6745874 2.7095686 2.4779142 2.4956418 2.7076796 2.4616466 2.4723233 2.6661078 2.4229549 2.5209831 2.5204551 2.6215348 2.4805130 2.8404754 2.4028842 2.5939798 2.5068272 2.2883851 2.3747718 2.2774297 2.6196654 2.2331501 2.4767373 2.1645159 2.6067819 2.5429967 2.2010344 2.8203152 2.5973344 2.8399136 2.5729916 2.7193580 2.4758621 2.9139161 3.0413190 2.7163109 2.9031217 2.6786305 2.9305862 2.6587050 2.8423510 2.9151951 2.9030045 2.4856900 2.1663678 2.3835855 2.2905003 2.3322549 2.1087244 2.2625468 2.2537497 2.2321426 2.2232160 2.4080271 2.5263624 2.2841245 2.3145485 2.2093908 2.0902013 2.1284830 2.7465169 2.4605646 2.6002026 2.4715202 2.3917406 2.5625704 2.5165598 2.3385991 2.6511641 2.0488863 2.0046859 2.3094651 2.3907533 2.5232617 2.5018425 2.4335935 2.3201648 2.4374361 2.4258669 2.3968044 2.4776249 2.3001978 2.0708272 2.8595486 2.4199041 2.5205659 2.4712628 2.3031085 2.2758809 2.4077635 2.5940980 2.3883406 2.5479924 2.5169145 2.2603326 2.4600125 2.4997365 2.2299553 2.3242391 2.3928104 2.2996381 2.4223172 2.3076216 2.0498821 2.2224142 2.2358089 2.3632846 2.3992493 2.1657148 2.1104921 2.1783553 2.3006139 2.1048630 2.0207693 2.0708931 2.3018528 2.3057319 2.1285630 2.3400088 2.1146451 2.0946337 2.1578616 2.0469382 2.1224109 1.8161375 2.3467293 2.1474930 2.3761716 2.5121119 2.2124092 2.3374064 2.1309360 2.6473494 2.4158015 2.5627534 2.4295801 2.0914385 2.0646729 2.4115322 2.2023737 2.2013841 2.3742559 2.6918070 2.8165024 2.6688155 2.8520499 2.7327736 2.7661254 2.5937862 2.6511464 2.7398177 2.4478756 2.3616525 2.5031562 2.5939420 2.5155728 2.4855252 3.0592300 3.0010697 3.1798538 2.8082156 2.2304915 2.3409458 2.8120210 2.7690660 2.8404962 2.4634005 2.7449813 2.6220570 2.6045018 2.5321509 2.6497901 2.5111852 2.6974312 2.7996291 3.1148442 3.0597683 2.4471660 3.0156251 2.5954469 2.8482859 3.2543802 2.7726427 2.7679183 3.1170411 2.2917246 2.2857254 2.3386698 2.0354641 2.1466126 2.1012464 1.6885476 1.7309558 1.8452108 1.8487110 1.9059240 1.8277033 1.7884388 1.7510366 1.7791913 1.7409971 1.7077122 1.7892894 1.6650597 1.7680511 1.8072000 1.7312485 1.7807713 1.6927966 1.8150126 1.7835831 1.7794446 1.6862790 1.6493289 1.5536834 1.5228898 1.5357138 1.5746681 1.5207321 1.5190844 1.5135191 1.5383206 1.5892303 1.6074165 1.5775278 1.6602341 1.6159726 1.6729619 1.5420237 1.6708903 1.6294019 1.6540443 1.6289725 1.5892909 1.5306943 1.6713748 1.5646606 1.8209528 1.8241506 1.8272360 1.4909821 1.5324858 1.4917568 1.3352149 1.5094882 1.4653061 1.6391934 1.3758515 1.3830090 1.5022734 1.4338487 1.4480482 1.4105428 1.3629647 1.4303558 1.3825512 1.4903196 1.5141451 1.3949430 1.5322328 1.4963751 1.5589375 1.3972330 1.4343248 1.3890148 1.4396601 1.3930875 1.4172044 1.4403537 1.5991852 1.4514015 1.5750487 1.2540817 1.4003261 1.3822034 1.3542405 1.5178713 1.6289545 1.4569555 1.4327130 1.2911786 1.1606364 1.3042359 1.2095087 1.2714975 1.6289806 1.6923103 1.7005604 1.8106649 1.9829041 1.8599762 1.6360784 1.5423828 1.4932739 1.7296472 1.4909699 1.7031952 1.5822133 0.9182040 0.8179897 0.7889557 0.8650481 0.8719079 1.0599305 0.8395158 0.8699883 0.9382181 0.8846194 0.8627911 0.9691200 0.8734002 1.0151890 0.9574308 1.0171367 1.0730878 0.9423100 0.9027784 0.5430925 0.5812929 0.5825952 0.5360122 0.5511606 0.6334739 0.5001597 0.5384316 0.5582133 0.5674808 0.6213886 0.6476181 0.6055393 0.6557260 0.6132606 0.5331717 0.5783474 0.6243729 0.6197213 0.5321016 0.5732396 0.6078418 0.6094599 0.6567775 0.6554181 0.6765650 0.6576160 0.6154512 0.6262797 0.5989430 0.6631004 0.6548086 0.7148831 0.6276382 0.7476288 0.7692052 0.8135691 0.7371969 0.7329283 0.7681696 0.7497933 0.8180242 0.7830536 0.7612560 0.7665614 0.7225753 0.7599321 0.8094555 0.7084652 0.6601659 0.6764478 0.7027703 0.7073866 0.6883776 0.7224232 0.6689721 0.8035239 0.7068318 0.7925043 0.8912183 0.7211552 0.6955238 0.7441085 0.7752786 0.8158847 0.7742250 0.7838955 0.7048898 0.6623502 0.7595221 0.7637673 0.7192820 0.7746773 0.7481917 0.8055021 0.7976566 0.8051907 0.8269077 0.8704904 0.8211948 0.8004134 0.8581087 0.8745300 0.7587334 0.8103677 0.7410531 0.7808994 0.7749971 0.7973812 0.7805758 0.8276247 0.9483222 0.8732036 0.7941180 0.7548411 0.8519930 0.7554246 0.7450573 0.6350265 0.6504233 0.6598915 0.6352709 0.6580684 0.6888656 0.6953720 0.6540647 0.8359432 0.7794532 0.6924963 0.7836543 0.7648581 0.8077384 0.7260776 0.7813796 0.7516110 0.7535038 0.8414076 0.8697835 0.8125213 0.8055921 0.8452329 1.0637427 1.0963138 0.9950156 0.9734166 0.9832207 0.8963793 0.8336069 0.8848923 0.8805384 0.8221278 0.8351043 0.8328109 0.8770555 0.9285218 0.9217073 0.8287838 0.9272315 0.8556362 0.8301744 0.8926256 0.8698035 0.8287110 0.8587325 0.8700896 0.9100427 0.9425663 0.8278254 0.8290334 0.8355023 0.9214094 0.9037932 0.8978042 0.9307564 0.9235646 0.9200572 0.9319649 0.8467767 0.9059607 0.8711703 0.9028259 0.9022999 0.9085328 0.9352065 0.8710297 0.8683668 0.9306004 0.9830697 0.8761688 0.9432585 0.9134515 0.7601225 0.8140636 0.8308608 0.7608046 0.8016853 0.8896904 0.8766323 0.8785712 0.9487993 0.8228407 0.8077818 0.8438454 0.6867405 0.9105495 0.7612254 0.9036855 0.8432292 0.8954336 0.8986838 0.8726572 0.8646148 0.8380247 0.7822769 0.8229621 0.8796847 0.7847721 0.8766904 0.8095246 0.7675558 0.8383532 0.8237191 0.8119829 0.8601333 0.8060336 0.8055994 0.9705623 0.9012269 0.9472910 0.9779185 0.9158077 0.9650064 0.9083927 0.9380153 0.8836258 0.9014407 0.8877140 0.9460675 1.0000438 0.9331898 0.8908595 0.9378546 0.8733443 0.8658795 0.8500753 0.8851972 0.8074195 0.8088343 0.7885549 0.8663610 0.6635359 0.7176702 0.7381880 0.6685417 0.6193839 0.8017783 0.8116367 0.8147243 0.6368133 0.7966573 0.7644384 0.6996290 0.8193464 0.9277580 0.7646444 0.8631402 0.8179903 0.9327872 0.8625130 0.8603525 0.7869871 0.8603988 0.8163188 0.8845958 0.9606361 0.9798525 0.9338389 0.8493175 0.8516765 0.9744479 0.9376572 0.7716341 0.8086567 0.7989358 0.8701825 0.7957156 0.8150665 0.8796265 0.8934881 0.8566152 0.8781307 0.8461744 0.8911947 0.8578501 0.8230524 0.8692738 0.8096771 0.8930040 0.8139113 0.8225830 0.8825129 0.9044385 0.8707070 0.8652485 0.8449927 0.8375035 0.8242369 0.7783431 0.8722544 0.8858003 0.8641370 0.9179537 0.9682214 0.9842350 0.8271274 0.7642346 0.8392633 0.8093383 0.9246879 0.7746350 0.9874001 1.0082872 0.9112731 0.9172210 0.9765063 0.8675265 0.9527022 0.8436882 0.9566928 0.9021547 0.9446459 0.9415137 0.8812315 0.9367396 1.0436154 0.8375959 0.8069304 0.8646007 0.8775787 0.8757363 0.8682762 0.8443302 0.7642612 0.7194423 0.7473093 0.7851378 0.8359509 0.8837642 0.8770371 0.8353213 1.2311371 0.8368799 0.7231467 0.8314613 0.8358323 0.8151299 0.7944603 0.8045400 0.8663502 0.9187775 0.8419097 0.7960259 0.7624356 0.9839339 0.7592434 0.7989479 0.8073199 0.6645637 0.8078900 0.7895624 0.7867480 0.9026230 0.8699497 0.8529121 0.7962458 0.7308214 0.8006231 0.7526766 0.8130029 0.8825630 0.7640833 0.8211776 0.8290799 0.7800223 0.8118342 0.8328606 0.8054398 0.8359208 0.8725973 0.8691264 0.8639199 0.8520724 0.9264674 0.7674688 0.9137966 0.8347637 0.7480194 0.8162257 0.8629066 0.8833993 0.9910882 0.9006453 0.8948605 0.9981298 0.9162341 0.9816902 0.9332554 1.0267107 1.0778698 0.8524640 0.9611556 1.0195695 1.0359950 0.9826984 0.9666907 0.9979209 0.8553349 1.0639388 0.8712346 0.9741631 0.9623192 0.8796459 0.9304683 0.9363050 0.8192002 0.9966681 0.9009731 0.9819455 0.8375527 0.7946912 0.9311793 0.9741729 0.9969849 0.9240084 0.9225806 0.9871239 0.8593007 0.9146156 0.7897200 0.7799552 0.7894504 0.8511409 0.8694419 0.8839403 0.8838739 0.9252151 0.7692202 0.8002979 0.8759817 0.9212110 0.9053891 0.8655007 0.8390580 0.8130026 0.9097430 0.8421879 0.8303228 0.8685833 0.8903194 0.7957447 0.8901482 0.8432912 0.8698921 0.8540728 0.8856028 0.8437704 0.9734822 0.9220878 0.9358552 0.9347171 0.8753876 0.9028268 0.8637605 0.8451087 0.8031585 0.7565348 0.7921077 0.8311834 0.8448015 0.9155918 0.8728301 0.8656676 0.8294603 0.8600513 0.8604973 0.8538801 0.8629191 0.8929143 0.8202248 1.0278261 0.7848751 0.8181303 0.8015980 0.7425773 0.7691361 0.9124182 0.9086875 0.8618833 0.9374063 0.8412455 0.7754800 0.8854122 0.8297856 0.8632092 0.9289154 1.0765788 0.9497330 0.9689703 0.9469058 1.0413895 0.9652260 1.0625443 1.0328688 1.0148241 0.9147169 0.8914466 0.9616103 0.9629000 0.9616754 0.9503807 1.0014598 0.9765310 0.7760908 0.8400192 0.8508382 0.7871103 0.7956528 0.4103403 0.3844682 0.3785542 0.3371970 0.3821894 0.4253505 0.3665186 0.4088164 0.3981995 0.3738275 0.5279672 0.4641192 0.3917236 0.1423935 0.0000000 0.3657582 0.8059934 0.8355634 0.7569004 0.7346121 0.9215384 0.9153370 1.0340353 0.9195253 0.9485473 0.9328451 0.8996408 1.0397042 0.9488850 0.9773714 0.9075559 0.8382502 0.8113456 0.8791601 0.9229590 0.7630170 0.8852041 0.8436170 0.8374223 0.8482253 0.9396456 0.9006372 0.8816588 0.9860278 1.0069568 0.9482714 0.9795350 1.0591222 1.0342011 0.9638279 0.8738816 0.9440326 1.1071426 0.9888708 1.1300929 0.9606822 1.2812563 1.0946367 0.9705070 0.9245161 1.1399652 1.0777243 1.0997223 0.9976331 0.9426552 0.9225640 0.9114614 0.8276465 0.9485113 0.8032494 0.8524454 0.9931373 0.9917717 1.0571050 1.0957718 0.8998663 1.0090762 0.9796811 1.0044699 1.0212226 1.0055173 1.0385768 0.9998381 0.9728857 0.9822290 1.0399232 1.0376475 1.0603552 0.9654318 1.0026916 1.0157419 0.7951833 0.8804826 0.9378638 0.9391923 0.9927404 0.9319730 1.0037169 1.0786314 1.0553053 1.0363841 1.0339341 0.9805201 0.9927038 0.9634134 0.9447903 1.0257363 1.0630309 1.0728400 1.0283801 0.9154774 0.9508702 0.9850967 1.0165604 0.8810037 1.2563527 1.0574777 1.3302319 1.2388089 1.1161679 1.9957129 1.8385781 2.2826568 2.1907375 2.2420727 2.1693374 2.1218750 2.2020032 2.1333738 2.0610495 2.0476229 1.9695954 2.0489953 2.2106926 2.3132545 2.2009485 2.2001423 2.1136958 2.2481887 2.0973457 2.2254838 2.1680742 2.1317218 2.0628134 2.0452083 2.1028062 2.1811403 2.1313429 1.9085909 1.9688444 2.3580888 2.0564076 2.5515977 2.6270980 1.7243587 1.7597089 1.8059440 1.8010038 1.7592460 2.5637327 2.4433083 2.3168402 2.3469060 2.4496064 2.3274409 2.3992868 2.5347877 2.1586611 2.6864055 2.7272059 2.4321569 2.7739833 2.3676782 2.4379945 2.4512437 2.5829647 2.5750446 2.2830187 2.3056873 2.1359607 2.2726761 2.2829610 2.3193882 2.2281856 2.2797731 2.2415954 2.2334712 2.2919644 2.3860007 2.1616308 2.2957187 2.3052084 2.2764533 2.2926679 2.3528510 2.2027692 2.2214870 2.0499097 1.9943059 2.1199329 2.0885114 2.1963978 2.1103560 2.2532594 2.1225442 2.0961367 2.1804873 1.9644235 1.9851614 1.7883192 2.0673706 1.8703529 2.2402321 1.9218069 2.2632606 2.4250248 2.1457678 2.2656913 2.2392357 2.3058544 2.2236114 2.3138968 2.1598786 2.1629325 2.2778612 2.2679385 2.2431970 1.9871701 2.3326562 2.2636794 2.1362182 2.2015828 2.1696655 2.0357448 2.0303243 2.1760321 1.8538734 2.0406830 2.2415825 2.3759314 2.1542007 2.2992438 2.3329595 2.3241915 1.9878827 2.4834118 2.4564049 2.1043582 2.4409683 2.2854581 2.3091798 2.2012535 2.3222730 1.8544667 2.4875098 2.4211494 2.4314803 2.3604289 2.2796945 2.5412976 1.9870499 2.2509619 2.1941264 2.2338700 2.2231277 2.0812588 2.2013543 2.1109988 2.1299917 2.3301878 2.0210462 1.8204454 2.2929044 2.4269941 2.3267554 1.9570954 2.4259340 2.0961174 2.1921596 2.2621372 2.2787026 2.2191687 2.2041926 2.2253938 2.3320743 2.2078030 2.2869300 2.3765383 2.0859834 2.2557876 2.3407630 2.2034660 2.1497602 2.1898344 2.2701880 2.1572727 2.0738954 2.0635115 2.2750116 2.5139210 2.4995001 2.4052094 2.5015036 2.4321144 2.2220227 2.1871566 2.2135599 2.2613607 2.1381210 2.2657106 2.0648778 2.0703890 2.0498935 2.1189997 2.1246849 2.1785869 2.0641858 2.0642606 1.9526607 2.2307722 2.1145740 2.1386274 2.1792077 2.2336867 2.2564301 2.2081842 2.2714146 2.1751768 2.3034687 2.1541419 2.2474659 2.2595034 2.1393593 2.1895716 2.2501844 2.2085388 2.3119740 2.0550367 2.2582841 2.2662848 2.1408455 2.1976554 2.1366775 2.3439804 2.1512096 2.1207549 1.9792930 1.9614148 1.9671732 2.2775235 2.1960446 1.7640439 2.0910212 2.0236706 1.8027459 2.1397143 2.1291081 2.2067574 2.2286641 2.2868082 2.1834735 2.2193354 2.4356528 2.2969673 2.0403476 2.3672375 2.3869563 2.0537201 2.2501153 2.1872009 2.0453998 2.1123968 2.1061356 2.0264094 2.0617585 2.0572603 2.2200835 2.2152736 1.9923881 2.1674034 2.2309070 2.2586231 2.8444586 2.6874121 2.6808741 2.6888268 2.2320043 2.5598998 2.2784280 2.6098027 2.4301338 2.2516951 2.5560110 2.6611701 2.6081918 2.3515102 2.3055467 2.2236727 2.2131943 2.4552665 2.1706862 2.5135295 2.3142861 2.5877477 2.3072022 2.4724440 2.6342789 2.6666818 2.2409967 2.1161454 2.4549817 2.0943692 2.3509576 2.5409267 2.4681951 2.3698235 2.3160671 2.4651362 2.5856966 2.4190815 2.5308767 2.4487294 2.3835922 2.0943578 2.4739197 2.1239418 2.5257299 2.4283875 2.5984705 2.4527432 2.5049004 2.0813530 2.2272852 2.1479842 2.4812455 2.1258658 2.3310401 2.4378658 2.5472031 2.4153645 2.4569834 2.4952317 2.5394942 2.5432661 1.9483133 2.5515613 2.4424634 2.2015170 2.5814791 2.4775834 2.4748873 2.6226421 2.4233964 2.5312542 2.5208516 2.2275432 2.6524409 2.0739943 2.5039692 2.6370440 2.6587329 2.5596105 2.2009518 2.6588286 2.7444088 2.7922111 2.5184975 2.8208658 2.6142476 2.5388686 2.5474047 2.5065525 2.5704824 2.6149580 2.3030469 2.4643365 2.5557814 2.6720504 2.4479561 2.4711472 2.4550614 2.4782096 2.3876818 2.3601034 2.5165090 2.0072000 1.9789961 2.0281678 2.0925666 2.1042146 2.2214610 2.3240563 2.3657370 2.4455313 2.0376761 2.4893583 2.3857550 2.7287616 2.3418034 2.2869417 2.1322707 2.0909788 2.8574465 2.4222898 2.3780739 2.3420526 1.9329965 2.1493481 2.4336401 2.3468900 2.3337075 2.4533749 2.3200591 2.0597059 2.3950854 2.3219209 2.6430850 2.0331468 2.2198941 1.9249655 2.1855402 2.2838075 2.2406450 1.7677832 2.3822938 2.2723433 2.1075808 2.2330479 2.1515357 2.1006746 2.0061633 2.3610631 2.0920216 2.4695829 2.4399873 2.3933626 2.3459740 2.2331171 2.4976814 2.4537019 2.3061078 2.3327162 2.7176969 2.5418325 2.1243133 2.4069817 2.3748021 2.5213127 2.3843201 2.2523164 2.3631085 2.6125718 2.5027232 2.4585506 2.5727134 2.5525837 2.5286153 2.5993466 2.7041037 2.7787043 2.7905880 2.9311596 2.6741317 3.1062815 2.9418050 2.7197190 2.3047952 2.4438497 2.3756909 2.4921769 2.1063713 2.2428928 2.3869286 2.5006996 2.3978171 2.4172343 2.4261833 2.5558822 2.3076793 2.5318587 2.5293797 2.4253457 2.5763634 2.6407981 2.5691747 2.6078914 2.8490964 2.7155443 2.6849985 2.7583795 2.7576839 2.7516869 2.8633752 2.4071587 2.3452439 2.2604205 2.3104089 2.3760426 2.4606242 2.7615762 2.8542213 2.3568863 2.3166319 2.4093679 2.4206910 2.4339874 2.5024772 2.6854035 2.6617248 2.3690382 2.2814361 2.1025921 1.9771923 2.1626223 2.1271996 2.0976164 2.0960366 2.1290183 2.2420126 2.0095379 2.1628679 2.1951336 2.3517308 2.2774327 2.0678914 2.3168699 2.0823819 2.2497811 2.2395704 2.3098502 2.1911611 2.2634910 1.9792601 2.2837133 2.3065477 2.1214226 1.9612832 1.8214294 2.2915437 2.2806517 2.1795904 2.2163387 2.3847535 2.4628244 2.4790656 2.2381431 2.2488738 2.2540721 2.3839211 2.0652773 2.3230150 2.3235789 2.2837624 2.3356051 2.2510276 2.1225134 2.0388064 2.3857675 2.3014221 1.8872742 2.2624775 2.2420793 2.3954884 2.5699567 2.6413462 2.1736305 2.6801189 2.2696101 2.4059281 2.6297520 2.5581685 2.0706144 1.9805185 2.0264507 1.8163187 2.0261257 2.0361136 2.0627539 1.9638818 2.0539994 2.3199653 2.2002711 2.1699442 2.0816595 2.2667752 2.1964988 2.0122264 2.1040419 2.3279915 1.9638740 2.3086857 2.3408601 1.9636074 2.0415911 2.0330429 2.0342332 2.4485093 2.5022061 2.6978329 2.5378447 2.7266202 2.5719365 2.5296563 2.6745543 2.7907820 2.7791371 2.6937156 2.5043700 2.7518575 2.6809592 2.6975660 2.8732894 2.9994224 3.1623637 3.1674314 2.5817188 2.7365636 2.9133837 2.6071490 2.8567848 2.9546132 2.9138484 2.8937157 2.9063003 2.9406436 2.8937144 2.5648493 3.0109575 2.8336012 2.8846113 3.1332669 2.6554903 2.5697833 2.8307663 2.7732788 2.3170634 2.8969527 2.5404439 2.9968971 2.8948553 2.7422414 2.6041643 2.9424867 2.8754650 2.5997951 2.4363597 2.7398505 2.8343651 2.6024000 2.0990116 2.1431182 2.1493988 2.3953449 2.1887382 2.1001516 2.0798398 2.2807227 2.7335038 2.0521533 2.1393621 2.6693208 2.7413396 2.4825320 2.6127487 2.4541644 2.7797461 2.1703068 2.2709742 2.2162320 2.6792650 3.3307464 2.5945594 2.8196316 2.7916533 2.6926304 2.6866677 2.6819716 2.8796796 2.2842337 2.8763366 2.5571106 2.9704879 2.6186800 2.5611820 2.9297714 2.7336631 2.1578646 2.9237357 2.3698354 2.8303266 3.1225169 2.8074819 2.8275466 2.8811913 2.7412134 2.7595750 2.8213980 2.8368621 2.7634356 2.8775305 2.6907499 2.8006989 2.7983271 2.6586207 2.7352410 2.7667825 2.8285106 2.8075084 2.6487690 2.6437449 3.2036242 3.2323391 2.8004636 2.6051211 2.6878654 2.7196865 2.7521806 2.8289782 2.8577173 2.4756315 2.7031781 2.8172282 2.8036368 2.6189822 2.9848066 2.9738075 2.9420993 2.6243812 2.8746369 2.9251483 2.9745002 2.8949317 2.9512630 2.8000148 2.6902905 2.7922499 2.8201866 3.1352435 3.1443981 3.1949018 2.9363989 2.7535323 2.8716009 2.7552830 3.2606333 2.7334985 2.8685099 2.1801846 1.6917458 2.4153490 2.6880674 2.3539174 2.2247152 2.3419113 2.4042708 2.4479297 3.0304972 2.7102556 3.1713190 2.9698624 3.1726485 3.0279926 3.0471011 3.0178765 3.3545611 3.3061943 3.0485828 3.0069623 2.8808620 3.0578721 2.8672813 2.8841290 2.9276604 2.4523061 3.0834846 2.2986125 2.1731625 1.9831803 2.1162105 2.2741305 2.2010104 2.4580371 2.5970583 2.5148701 2.4112093 2.4574041 2.5529003 3.1184237 3.0091443 2.9859372 2.8109428 3.0259183 2.9216171 2.9333910 2.9842323 2.9623135 3.1166622 3.2864517 3.0130522 3.0080797 2.4248889 3.3402427 3.2338302 2.9222713 3.0640426 3.4057472 3.2582687 3.2675271 3.1901099 3.0166296 3.1987232 3.3189914 3.3666241 3.4468920 3.3045182 3.2040699 3.2413727 3.3887329 3.0389031 3.1489692 3.2141210 3.3158607 3.4457858 3.5618952 3.0576148 3.0435643 3.0950280 2.9969320 3.0544586 3.2563842 2.8719633 3.2063464 2.8415950 3.1030691 3.0306532 3.3107138 3.0021883 3.2703723 3.1560163 3.1985923 3.3022692 3.1918302 2.9750029 3.2023369 3.2919007 3.2978265 3.3411410 3.1056033 3.0826925 2.9138876 3.1035598 3.0250376 2.9581092 3.0108839 3.1400964 3.1220036 2.9797524 2.8250228 2.9735851 2.9497788 3.1869826 3.3080464 3.1801442 3.3209401 2.8619130 3.1439019 3.0749915 2.5482390 2.9871265 2.5886287 2.5931045 2.9139356 2.8937170 2.6355372 2.6179855 2.7116500 2.5150453 2.7578546 2.6372488 2.6752384 2.6340010 2.3867652 2.9323746 2.9637924 2.7032532 2.7372533 2.7439830 2.9071213 2.8979691 2.7357545 2.5777680 2.7613679 2.8947192 2.7841669 2.8593659 2.9582133 2.8416622 2.7395964 3.0143778 2.6391461 3.0920043 3.0381668 2.8057082 2.5900707 2.7767403 2.9243690 2.8105847 2.8941003 2.8779370 2.5747487 2.6766588 2.8164405 2.7664362 2.5408123 2.5478597 2.6590526 2.6095905 2.6589659 2.7231575 2.5915635 3.2508806 2.9248524 3.2262207 3.1481400 2.8005545 3.0861422 3.0244303 3.0044347 2.9514572 2.3091517 2.5629440 2.6384024 2.9055052 2.6074064 2.7192644 2.9526501 2.6979950 2.6398471 2.7662177 2.5106212 2.8369633 2.8029754 2.9352379 2.8384381 2.5306823 2.8098778 2.6751899 2.8515965 2.7313450 2.9200849 2.8777506 2.7046421 2.7645258 2.5410223 2.6692469 2.6943261 2.4249947 2.6995807 2.7913224 2.9372454 2.8786823 2.9828387 2.8634142 2.8028640 3.1228677 2.8205111 2.8838137 2.4910720 2.8493558 2.7008475 2.9002075 2.7876820 2.7854525 2.8215179 2.6821897 2.5905962 2.9832116 2.7121724 2.4590684 2.9220498 2.9172562 2.6431851 2.7480827 2.8393653 2.7245047 2.5672865 2.5947359 2.6102964 2.6060631 2.6890757 2.7077651 2.8004864 2.7732468 2.5343110 2.5476269 2.3477396 2.5188087 2.7881161 3.0296317 2.8804137 2.7752495 3.1395280 3.0933493 2.9962792 2.8160360 2.8285359 2.8527688 3.1207687 2.9756135 2.7281940 2.5417611 3.0039385 2.4835247 2.5338265 2.4765397 2.5493118 2.9149203 2.8807359 2.8215826 2.7019279 2.9046789 2.6771121 2.6415347 2.5228767 2.9752291 2.8471992 2.9377520 2.0368357 2.3792887 2.5348822 2.3674716 2.5446670 2.4920247 2.1339015 2.4563100 2.5787179 2.6796801 2.8855737 2.5138058 2.5650936 2.2826166 2.5133855 2.4549945 2.2632689 2.3698176 2.3793849 2.5786269 2.5829709 2.2890788 2.3592354 2.5476312 2.5439156 2.4434284 2.6390540 2.4183590 2.5679756 2.5409456 2.6935619 2.5769825 2.6760430 2.4593364 2.7799637 2.5237714 2.7021962 2.6226161 2.6756037 2.7491104 2.6096572 2.5721664 2.4881028 2.9779214 2.7961538 2.1866744 2.4993694 2.5200161 2.4874654 2.6310855 2.6623692 2.5670368 2.4746945 2.5969054 2.8298200 2.6162432 2.8392952 2.8267912 2.4259918 2.5533224 2.3643945 2.5654073 2.7512866 2.9748088 2.5066385 2.4799721 2.3545797 2.4792497 2.2872927 3.0736359 2.8961053 2.5901472 2.7935722 2.6824862 
```
