## Supplementary Data 2 for "Coupled metalipidomics-metagenomics reveal structurally diverse sphingolipids produced by a wide variety of marine bacteria": IQ-TREE.serine_palmitoyltransferase.Spt.hits.evalue_1e-70.qcovs_70.proteins_and_best_hit_HSPs_scovs_70.with_query_seqs_and_ougroup.cd-hit_c0.90.MAFFT-L-INS-i.msa.trimAl.mldist (part 41 of 73)

```
assembly_BlackSea7|NODE_188908_length_3451_cov_3.418139_1|protein        2.4498822 2.1652461 2.2710704 2.2938774 2.2895447 2.1623108 2.2133766 2.0045429 2.1297333 2.0717767 2.3690691 2.1599881 2.2092213 2.3501670 2.1209186 1.8280224 2.3694981 2.3775330 2.0079652 2.2800003 1.9828609 2.2738297 2.4399060 2.2393863 2.1458301 2.0123249 2.1956305 2.2455449 2.4725435 2.2430041 2.5269752 2.3972338 2.2831640 2.3899088 2.2611393 2.2570117 2.2390561 2.2902341 2.5644405 2.8744041 2.4039473 2.6750657 2.1885693 2.2588227 2.2933188 2.1276683 2.1966895 2.0568397 2.3365569 2.3516637 2.0847976 2.3679203 2.3181237 1.8951254 2.0367965 2.0596321 2.2421134 2.1668980 2.2091855 2.0283239 2.7748258 2.4058040 2.6079107 2.1795384 2.3776001 2.2669900 2.3784061 2.3923195 2.4605133 2.1498058 2.1512891 2.2027642 2.4429570 2.6712804 2.3097860 2.7062259 2.3526940 2.2663244 2.3442184 2.3728468 2.3014150 2.4503136 2.3893035 2.2939961 2.3159758 2.5704139 2.2229437 2.2973205 2.3836916 2.2008320 2.3841258 2.7580310 2.3885849 2.2409134 2.1416856 2.1028230 1.9247154 2.3298804 2.1596012 2.2192587 2.2927010 2.3891048 2.3212946 2.3463407 2.2336962 2.1929986 2.3963069 2.3476682 2.3278628 2.2241483 2.2566449 2.2089881 2.1611640 2.1172362 2.5178551 2.3698447 2.3636745 2.4443699 2.6771814 2.8533993 2.8438925 2.3655367 2.4776642 2.6029163 2.2659958 2.2839480 2.5076196 2.6223070 2.5146841 2.4990163 2.3873796 2.4590737 2.6484894 2.6610953 2.5912730 2.5951679 2.5381118 2.2754538 2.5315020 2.3989630 2.6923805 2.6574777 2.6746627 2.2860198 2.4685917 2.5380585 2.2977358 2.5814380 2.2334472 2.2875553 2.5174316 2.0579570 2.6368987 2.0331066 2.4638900 2.2873180 2.4948583 2.5511368 2.3502159 2.5671778 2.4648381 2.4859325 2.3010361 2.3798968 2.3760995 2.1755025 2.1280102 2.3937421 2.7450106 2.5382866 2.6961996 2.3365942 2.2379751 2.2799784 2.2524513 2.1701003 2.2855433 2.2425779 2.3513454 2.1660346 2.4483010 2.4165738 2.5306808 2.2087749 2.1943019 2.2329129 2.8026517 2.6640443 2.2456713 2.1198200 1.9936563 1.9444187 2.0964778 2.0262643 2.0086419 2.1757374 1.8909538 1.9745328 1.8700353 1.9883428 1.8362207 1.8095236 1.7455160 1.7801727 1.5835351 1.8082533 1.7607011 1.6519055 1.8654919 1.8795683 1.8044556 1.8511155 1.9281411 1.9913200 1.9276982 1.9312787 1.7717135 1.6167332 1.9372975 1.8503490 1.9382860 1.9675038 1.8588936 1.6328609 1.7693315 2.0388560 1.7193867 1.7226734 1.5806557 1.6640838 1.6716385 1.7796340 1.6910372 1.5879838 1.4971920 1.6891814 1.6718223 1.6924722 1.5133710 1.4496080 1.4576325 1.4310706 1.3989205 1.4156011 1.4001649 1.3969990 1.3504128 1.4154583 1.3900099 1.3930431 1.3898361 1.4811642 1.2851039 1.2328289 1.2224550 1.3786611 1.2997190 1.4015416 1.3967766 1.4121498 1.4192788 1.3617580 1.3397813 1.4356985 1.3648924 1.4107287 1.4086748 1.5003582 1.3923213 1.4501718 1.4460958 1.2100649 1.4953593 1.4486721 1.4469150 1.5516659 1.4999653 1.5263827 1.4604323 1.4157628 1.5532387 1.5818150 1.4391915 1.6734702 1.4393026 1.5631119 1.5482998 1.5654398 1.5136948 1.5430203 1.6747205 1.6003697 1.5423162 1.5588888 1.5751776 1.5245685 1.5215478 1.6859605 1.4318975 1.5781097 1.3867419 1.4167168 1.5161585 1.4049619 1.4859075 1.4356858 1.3545554 1.2696653 1.4444927 1.4297109 1.4921878 1.4340198 1.2893549 1.3813800 1.3758030 1.3386108 1.4786614 1.7776942 1.5706589 1.5808098 1.5565403 1.6502132 1.5013919 1.6304418 1.5704543 1.4392212 1.3287442 1.2701657 1.4085183 1.4030296 1.2141408 1.3210093 1.2745411 1.4294075 1.3554026 1.4870285 1.4082393 1.4428548 1.4878688 1.4665792 1.6371100 1.3364244 1.5950798 1.6130588 1.4343186 1.4061788 1.4670868 1.4480228 1.5760613 1.4935313 1.3994658 1.3665629 1.3648866 1.4357882 1.4913706 1.4160590 1.5596390 1.5620397 1.9759511 1.5654846 1.4123714 1.4842050 1.6410281 1.8864452 1.6146677 1.5519103 2.5957689 2.4482316 2.3454855 2.3860994 2.6786725 2.7162018 2.8989343 2.7164313 2.6941467 2.8478852 2.6808102 2.4318637 3.0668646 2.9858724 3.1288780 1.4096224 1.7946188 1.7103857 1.7451227 1.7065578 1.7217506 1.8176315 2.3566798 1.3825165 2.0574212 1.9168566 2.1324533 2.0916551 2.1678446 2.1527011 2.1769711 2.1890053 2.0047953 2.1724339 2.1757600 2.1824401 2.2099672 2.2639006 2.3863393 2.1368052 2.2694964 2.2208334 2.1891920 2.4524402 2.2068623 2.1384715 2.2442059 2.2325031 2.3920331 2.2516457 2.3619160 2.2628540 2.3623384 2.2519597 2.0606853 2.1656213 2.1630661 2.1911997 2.0179012 2.4087977 2.2378015 2.3311605 2.3527833 2.1956711 2.1754691 2.0880543 2.3918995 2.0838485 2.2778018 2.1226007 2.3316449 2.1146852 2.1091424 2.3311375 2.2392108 2.1429931 1.7110710 1.7773170 1.8335911 1.9174921 1.8127508 1.7169710 1.6813026 1.7080115 1.9146158 1.7733548 2.1401992 1.7822591 1.7744718 1.9136960 2.0367033 1.9938808 2.0718135 2.0285279 1.4928117 1.9607162 1.9144615 2.1805950 1.9558478 2.1023974 2.0066258 1.9097541 2.0377919 2.1606547 1.8557861 2.0329879 1.9927356 1.9253502 1.9879374 2.0187475 2.0088651 1.7446651 1.9952340 1.9254308 1.7869306 2.1318402 2.1033728 2.1538481 2.1838814 2.0856495 2.0209123 1.9601902 1.8660915 2.0871242 1.8860721 2.1895947 1.8547591 2.0588483 1.9688644 1.8414572 1.7259235 1.9486999 1.8796865 1.8917439 1.6198631 1.7722135 1.6509110 1.8414505 1.9922632 2.0257091 2.0463609 1.9261083 1.6639280 1.5446737 1.8763515 1.7813313 1.8026837 1.7980981 1.9333951 1.6418817 1.8353134 1.6591278 1.9699968 1.8186060 1.8596926 1.7104833 2.0265618 1.7709819 1.6549015 1.8657122 1.8487842 1.8066389 1.8432912 1.8254740 1.8023087 1.7168045 1.6716580 2.0205548 1.7608215 1.7341395 1.7838215 2.0558512 2.2325101 1.9585323 1.9726489 2.0957296 2.1077064 2.1340759 2.0883148 1.8189000 2.0086058 2.1087525 2.1094628 2.1296755 2.1719070 1.9391301 2.1666489 1.9157119 2.0561389 1.1736698 1.8421673 2.0678658 1.9229999 2.0089232 1.8696056 1.8136076 1.7206008 1.8547886 1.7535414 1.3119635 1.4915696 1.6278528 2.2314221 1.6483081 1.9718460 1.7842128 1.8827987 1.8724869 2.1631450 2.3587392 2.3120851 2.1610628 2.3463537 2.2715006 2.2588348 2.2242580 2.1699132 1.6866142 2.3627156 2.2063640 2.0728737 2.1625869 2.3786301 2.1934829 2.2227487 2.4671093 2.2547336 2.2335080 2.1910746 2.3821862 2.3553487 2.2657930 2.2281661 2.4411418 2.3566815 2.4234154 2.3607360 2.1728720 2.1486396 2.4414022 2.5596960 2.3766640 2.2693851 2.2886283 2.1651389 2.2019889 2.2578950 2.3361277 2.2479112 2.2292548 2.1433684 2.2787846 2.3562053 2.4433766 2.3127681 2.2083337 2.3556800 2.4420160 2.3911384 2.2374713 2.5276346 2.1661540 2.2616653 2.2863411 2.2954103 2.2625708 2.2291517 2.2013833 2.6495446 2.6299524 2.2798041 2.4492615 2.4530286 2.4656717 2.4261713 2.5253586 2.4740728 2.3663033 2.3528708 2.6267222 2.1712801 2.4092928 2.4592505 2.3284075 2.2604978 2.4341316 2.4075917 2.2810611 2.5330452 2.1579972 2.3511135 2.4119419 2.1534121 2.2275680 2.1421528 2.3728752 2.1918180 2.3022904 1.8803957 2.5105918 2.4195030 2.1024301 2.5432231 2.3987944 2.5417696 2.3899871 2.5415928 2.3501978 2.5966285 2.7807707 2.6196636 2.7118224 2.5782973 2.7860955 2.4839560 2.6127594 2.7440224 2.6096256 2.2210348 2.1210284 2.2935819 2.1808095 2.2801115 2.1948927 2.2438118 2.1705537 2.1714941 2.0572365 2.1695421 2.4627113 2.1905730 2.2969633 2.2470562 1.9734677 2.0387793 2.5972095 2.3036750 2.2983022 2.1579044 2.1292347 2.3547709 2.4190362 2.2287141 2.4270196 2.2601280 2.0982364 2.1879209 2.2878310 2.3802133 2.2325127 2.2203531 2.1737692 2.2645248 2.2313707 2.1276478 2.2516094 2.2370897 2.0409274 2.6439900 2.3522752 2.3081341 2.3302710 2.1862656 2.2853765 2.3317297 2.5417437 2.3395561 2.3345724 2.2677964 2.0331947 2.5576867 2.4288729 2.3179516 2.2959867 2.4035091 2.1727686 2.3908524 2.2071700 1.9452163 2.2673071 2.3191127 2.3703875 2.1766992 2.0345373 1.9175036 1.9433533 2.1231211 1.9521723 1.8708483 1.8728564 2.0251832 2.0441987 1.9223303 2.1824817 1.9162116 1.9817150 1.9993640 1.8643450 2.1793130 1.6748621 2.3453294 1.8716457 2.2914151 2.1735432 1.9848020 2.1905540 2.0768395 2.6183394 2.4491549 2.5302560 2.2530751 2.2149745 1.9839846 2.3619663 2.2408815 2.1027844 2.4066259 2.4482214 2.5697177 2.1978977 2.5095161 2.5406913 2.7065873 2.3995442 2.5174267 2.5189449 2.2900704 2.2093856 2.3219926 2.4229897 2.4076511 2.5141851 2.8533074 2.9287830 2.7686915 2.8894127 2.2152483 2.3944379 2.7095075 2.6993011 2.5632264 2.4846846 2.3468541 2.3538990 2.3491252 2.5165809 2.4188346 2.4749876 2.6313411 2.8144050 2.9582111 2.8171192 2.3495206 2.9479475 2.4641070 2.4916707 2.6650325 2.6119748 2.4052050 2.8094839 2.2370996 2.1514740 2.2051138 2.0265062 2.0028534 2.0290693 1.6568148 1.6449850 1.8545394 1.8339571 1.9003642 1.8488981 1.7287825 1.6742187 1.6652897 1.6427176 1.6284409 1.6039020 1.5847760 1.6458420 1.8368055 1.8603600 1.8286512 1.7983400 1.8929993 1.8094310 1.9286838 1.5693827 1.5597072 1.5101685 1.5556606 1.5077118 1.5590453 1.4949293 1.4314970 1.5113860 1.4981738 1.5227134 1.6012798 1.5634983 1.6099238 1.5517953 1.5229010 1.5761959 1.5740199 1.5444924 1.5937373 1.5077037 1.5163756 1.4870059 1.5824553 1.6671981 1.6130569 1.5467596 1.5499779 1.3765678 1.4381817 1.4301166 1.3026072 1.4731464 1.4939228 1.4491090 1.2804671 1.2874011 1.3786633 1.3123764 1.3305991 1.3112662 1.2727709 1.3168288 1.2791091 1.3256105 1.4294386 1.3523622 1.3721040 1.3559543 1.3771417 1.3324593 1.3753169 1.2851167 1.3272374 1.3183532 1.3895179 1.4289479 1.4445490 1.3388004 1.4741455 1.1394562 1.2338829 1.3763536 1.2394126 1.3375870 1.4552511 1.3280054 1.2684873 1.2736635 1.1111663 1.2573083 1.2213044 1.2337613 1.4493747 1.4743840 1.4791970 1.6415162 1.7667862 1.7339436 1.5469258 1.4033564 1.4011958 1.5098738 1.2998776 1.5324832 1.4608714 0.8430169 0.7918819 0.7748579 0.7376620 0.8092515 0.9084152 0.8893757 0.8648109 0.9253868 0.8611628 0.8570947 0.8333229 0.8342999 0.9318533 0.9167823 0.9742641 0.9792507 0.9407438 0.8443466 0.5970193 0.6256780 0.5837322 0.5053210 0.6132417 0.6674804 0.5353369 0.5267301 0.5465643 0.5618475 0.6044676 0.5898774 0.5815772 0.5851970 0.5712108 0.5547680 0.6427473 0.5931232 0.6317351 0.5593812 0.6160861 0.6496238 0.5773122 0.6319098 0.5677383 0.6303533 0.6466470 0.5962755 0.5391474 0.5248344 0.6476632 0.6136335 0.7074560 0.5991032 0.6672368 0.7092750 0.8198929 0.7640865 0.7718034 0.8428237 0.8432033 0.8459008 0.8320840 0.7861293 0.7767501 0.7627680 0.7802789 0.7433475 0.6987622 0.6905033 0.6515031 0.6365406 0.6710278 0.6921932 0.7315748 0.6803269 0.7823343 0.7199711 0.7828764 0.8620260 0.7752875 0.8463533 0.8720039 0.8154351 0.8657806 0.8081755 0.8637367 0.7490588 0.6968048 0.8738986 0.7285341 0.7034021 0.7177323 0.7389449 0.7370324 0.7066170 0.6895897 0.7763395 0.8002250 0.7430288 0.8167082 0.7973050 0.7996920 0.6923323 0.7654095 0.7254073 0.7771554 0.7681646 0.7328536 0.7698034 0.7808389 0.9086106 0.8186017 0.7345053 0.7775105 0.7991641 0.6669963 0.6817105 0.6786148 0.6647985 0.6716520 0.6697020 0.6854020 0.6443473 0.6652025 0.6239124 0.7502712 0.7369234 0.6464658 0.7960908 0.7859303 0.8307676 0.7349444 0.6821440 0.7509240 0.7511019 0.8070598 0.7370884 0.7963901 0.7441328 0.7633980 0.9127747 0.9049050 0.8587910 0.8363223 0.8613027 0.8203680 0.7619712 0.6944250 0.8663743 0.7517760 0.7294819 0.7515181 0.8022457 0.8792951 0.8046993 0.7453912 0.8201120 0.7681737 0.8518401 0.8596403 0.8345621 0.7803790 0.8343417 0.8358689 0.8513313 0.8407153 0.8487522 0.8424282 0.8189207 0.8199762 0.8124761 0.7994974 0.8205216 0.8341192 0.8567696 0.8442583 0.8322537 0.8770764 0.8421734 0.8465303 0.7944287 0.8409807 0.8401183 0.8229541 0.8108333 0.8878587 0.8254433 0.7125641 0.7847881 0.8227574 0.7988867 0.8154837 0.8408461 0.8102052 0.8001403 0.8745825 0.7224644 0.8230720 0.7880031 0.7099127 0.7702743 0.7719906 0.6284041 0.7438590 0.7224383 0.7713992 0.7115944 0.7259884 0.7635360 0.7381698 0.7860431 0.7602910 0.7297974 0.7912833 0.8085685 0.6992895 0.7770174 0.7352162 0.6267584 0.7224034 0.7582078 0.7603704 0.7586484 0.7359947 0.7437046 0.9052085 0.8693761 0.7875078 0.9069282 0.8931688 0.8946789 0.8502641 0.9109709 0.8984864 0.7922320 0.8036869 0.8254135 0.8695207 0.9090830 0.8302399 0.8725006 0.8259143 0.8067817 0.7526539 0.7813950 0.7413728 0.7231818 0.6610592 0.8086177 0.6419121 0.6653671 0.7134034 0.7009255 0.6507118 0.7481289 0.7249541 0.7299542 0.6657573 0.8062833 0.7515494 0.6556807 0.7574666 0.8087262 0.7609494 0.7629102 0.7991709 0.8477934 0.8162253 0.7627988 0.6805506 0.7661778 0.7778062 0.8392264 0.8256470 0.8127274 0.8584928 0.7777308 0.8064699 0.8455585 0.8103093 0.7319058 0.7484172 0.7983504 0.8730450 0.8126564 0.8422542 0.8797993 0.8785222 0.8777902 0.8117624 0.8200035 0.9122888 0.7882637 0.7626122 0.7787920 0.7252765 0.8352903 0.7897597 0.8207788 0.8172846 0.7645661 0.8137039 0.8406812 0.8130328 0.7250315 0.7497417 0.7141504 0.8911019 0.8164328 0.8017147 0.7761223 0.8575324 0.8838570 0.7316019 0.6271340 0.7576718 0.7711017 0.7697119 0.7932908 0.8624187 0.8909049 0.8542077 0.8600922 0.9163702 0.7834711 0.8633793 0.7828437 0.9632508 0.8716160 0.9184861 0.8875972 0.9883233 0.8192168 0.8949502 0.7903470 0.7087432 0.7707553 0.7896264 0.8373786 0.8032244 0.7827263 0.7758588 0.8207115 0.6776236 0.8089384 0.7568530 0.8213005 0.8528328 0.7659708 1.1742562 0.8694912 0.7373031 0.7877196 0.8226983 0.7902504 0.7742968 0.7562342 0.8443144 0.8880290 0.7895307 0.7746073 0.6896538 0.9053521 0.7464820 0.7160154 0.7602205 0.6644433 0.7199559 0.7432642 0.7991368 0.8626332 0.8469260 0.8376991 0.7752079 0.7912522 0.8729929 0.8206222 0.7671654 0.7992358 0.7324227 0.7696667 0.7864253 0.6992640 0.8127224 0.7990185 0.7286610 0.7976966 0.8570483 0.7706957 0.7865069 0.8564205 0.8997658 0.6697611 0.8264229 0.8061621 0.7552222 0.7917831 0.8023412 0.8751366 0.9344454 0.8656676 0.8985377 0.9512221 0.8373958 0.9005784 0.8610579 0.9634065 1.0132236 0.8294928 0.9054069 0.9591902 0.9974333 0.9726310 1.0047168 0.9978938 0.8283642 0.9852418 0.7915566 0.8607337 0.8305476 0.7841275 0.7688998 0.8274665 0.7664052 0.9011460 0.7909592 0.8495430 0.7699823 0.7578901 0.8912236 0.8498783 0.9384964 0.7753485 0.8854321 0.9002701 0.7885942 0.8137327 0.8308032 0.8183872 0.8174295 0.8277658 0.8072950 0.8168658 0.7988709 0.8285364 0.7206399 0.7576878 0.8495600 0.8540133 0.9151540 0.8667849 0.8283309 0.7566927 0.8412460 0.7843473 0.7483828 0.7980496 0.7763769 0.7407967 0.7800477 0.8376818 0.8103474 0.7693773 0.8171485 0.7744194 0.9259664 0.9224236 0.9596365 0.8551423 0.8131033 0.8770653 0.8268319 0.8046769 0.8150522 0.7587238 0.7551962 0.8128816 0.8553753 0.8969031 0.8614393 0.8361108 0.8731046 0.8889304 0.7838111 0.8524561 0.8830418 0.8614445 0.7734761 0.8719966 0.7948988 0.7926462 0.7335240 0.7812208 0.7404141 0.7815776 0.8795160 0.7715994 0.7946807 0.7550329 0.7527096 0.8377768 0.7995963 0.8739579 0.8947810 0.9869301 0.9390990 0.8544541 0.8120865 0.9642646 0.8639513 0.9826578 1.0077656 0.9486241 0.8745283 0.8273370 0.8007655 0.8114728 0.9189307 0.9265697 0.9242746 0.9462078 0.7410145 0.7994656 0.7675360 0.7687920 0.7849642 0.4206480 0.4096219 0.4053740 0.3544132 0.4062529 0.4607086 0.4164680 0.4821391 0.4180283 0.4127151 0.5420542 0.4548640 0.4175728 0.3824918 0.3657582 0.0000000 0.7809494 0.8566323 0.8002620 0.6944804 0.8980003 0.9400427 1.0217193 0.9428104 0.9522351 0.9415012 0.8592118 1.0461504 0.9138104 0.9289229 0.8940484 0.7916005 0.7527019 0.9122246 0.8617370 0.7626737 0.8361333 0.8098572 0.8182142 0.8278937 0.8418987 0.8231157 0.8511610 0.9336874 0.9260670 0.8521688 0.8668486 1.0121635 0.8853836 0.9058304 0.8547007 0.8312389 1.0231812 0.9010874 1.0245654 0.8632136 1.1163096 0.9710175 0.9699548 0.9801415 1.0026920 0.9525542 0.9817283 0.9528486 0.9019927 0.8880263 0.8296867 0.8076816 0.8182786 0.8023047 0.8143846 0.8854445 0.9442258 0.8721153 1.0367303 0.8364241 1.0104800 1.0319705 0.9742096 1.0591677 1.0375089 1.0242627 1.0230446 0.9936076 1.0056207 1.0642075 1.0143209 1.0367769 1.0034263 0.9665198 0.9989328 0.8819750 0.9764246 0.9434691 0.9073063 1.0174030 0.9724693 1.0228037 1.0809040 1.0225298 1.0858630 1.0180789 0.9304926 1.0151166 0.9954801 0.9171722 1.0081598 1.0715834 1.0471878 1.0025899 0.9554388 0.8653038 1.0624718 1.1333299 0.9482930 1.1645157 1.0078334 1.3776499 1.3083111 0.9866480 1.9452856 1.9019249 2.2127277 2.1567774 2.1428291 2.1856210 2.1484509 2.2458724 2.0449636 2.0192899 2.0716375 1.9568333 2.1742505 2.1478607 2.1468263 2.0756900 2.0663203 2.1232255 2.2343577 1.9340932 2.0981410 2.1288577 2.0503146 2.0054214 1.9768216 1.9657045 2.1033878 2.1450744 1.6935288 1.7872824 2.1989026 2.0696254 2.4293924 2.3278647 1.5785601 1.6401154 1.6586666 1.7261867 1.6173691 2.4373658 2.4109658 2.4043020 2.4651394 2.5087820 2.3220621 2.3091223 2.5624238 2.1015650 2.4887547 2.5601035 2.3520801 2.6290800 2.2365477 2.4332632 2.5380954 2.5160681 2.4767936 2.1821041 2.1695595 1.9851241 2.1265986 2.0859794 2.0406009 2.2734105 2.1363804 2.1463041 2.1778235 2.1544939 2.3466615 2.2286065 2.2859767 2.3794565 2.3040414 2.3143445 2.3474269 2.2443714 2.1197463 1.9794915 1.9456904 2.0454918 2.0483105 1.9666854 2.0632565 2.2225241 2.0941333 2.1098984 2.0298314 1.9104832 1.9572049 1.9292115 2.0479156 1.9324882 2.1703348 1.8119546 1.9974733 2.2127008 1.8458923 2.0384929 2.1498094 2.0650373 2.0646602 2.0280041 1.9475738 1.9088511 1.9752263 1.9478819 1.9022149 1.8043652 2.0555286 2.0136763 2.0601938 2.1855320 2.1280197 1.9895302 1.8336679 2.0834112 1.7567900 1.8606818 2.0368639 2.0890575 1.9270267 2.0131505 2.0890510 2.1289505 1.9275637 2.2207612 2.3272706 1.9266764 2.2047377 2.2136996 2.1801651 2.0794432 2.2183229 1.9631848 2.4472419 2.4652021 2.4291417 2.4278281 2.0514975 2.3795999 2.0820887 2.3542204 2.2048139 2.2748351 2.2323993 1.9783743 2.0415209 2.1116772 2.0190689 2.2318814 2.0020520 1.8068480 2.1906580 2.1703132 2.1395797 2.0945398 2.4165725 1.9312636 2.0227336 2.0483422 2.1486312 2.0462841 2.0691736 2.0723568 2.1579020 2.0423200 2.1450613 2.2601071 1.9831927 2.1339093 2.2130902 2.1601379 2.0156069 2.1513709 2.1507479 2.1319305 1.9777095 1.9783156 2.1497232 2.3996682 2.3249913 2.3580378 2.2543839 2.1609139 2.0551543 2.0423205 2.1151083 2.0308075 2.0098694 2.1741020 1.8646153 1.9372661 2.0083588 1.9657673 1.8767068 2.0108410 1.8414106 1.8662951 1.9229960 2.1225571 1.8700144 2.0540039 2.0652246 2.1557029 2.0977759 2.0979415 2.0836897 2.1575133 2.2693312 1.9928188 2.0488773 2.0532723 1.9721695 2.0432389 2.0904283 2.0599083 2.1386649 1.9695502 2.2371096 2.2730754 2.0948371 2.0532408 1.9941622 2.0811989 1.9728850 1.9849605 1.8260438 1.8461262 1.7749610 2.2378192 2.0988997 1.7818677 2.0837955 1.9656592 1.7634772 2.1081464 2.0589831 2.1847731 2.0631356 2.0377386 1.9454479 2.0719893 2.3306344 2.2127955 1.8832316 2.2342221 2.1062459 1.8530693 2.2302871 1.9449682 2.0075672 2.0781567 2.1709812 2.0539771 2.1468337 1.9615600 2.0858341 2.1083820 1.9165523 2.0371736 2.1719262 2.2013162 2.4982039 2.4354566 2.4479932 2.4057763 2.1435852 2.3150631 2.3240449 2.4658149 2.2363860 2.1368820 2.3171733 2.4158527 2.3723052 2.1231111 2.1488321 2.0348164 2.1303566 2.1936284 2.1257767 2.1571068 1.9934461 2.2239570 2.2472146 2.1381978 2.3926487 2.2988182 2.0231996 1.9942323 2.4353862 2.1076200 2.3003941 2.4401192 2.2943450 2.2879106 2.2234298 2.3348655 2.3495497 2.3001937 2.4347126 2.4265859 2.4127445 2.1698097 2.5648193 2.0073751 2.5262809 2.3889073 2.4739071 2.2015053 2.4043226 2.0825214 2.1181756 2.2262089 2.3522282 1.9997618 2.1660429 2.2505767 2.2317733 2.1652724 2.2574973 2.2071237 2.3044913 2.2213093 1.9830800 2.2918322 2.1826333 2.0322580 2.2566626 2.1949397 2.2034678 2.4363418 2.2477662 2.2584912 2.3174193 2.0647746 2.6312944 1.8752398 2.1702078 2.2327851 2.3620374 2.1250478 2.2224174 2.5992020 2.3439602 2.3435131 2.1768686 2.4880464 2.5399623 2.4818842 2.3131078 2.2580378 2.4348020 2.4275097 2.1749928 2.1608929 2.3747565 2.3691729 2.2885359 2.2171223 2.3648879 2.2349956 2.3318548 2.0441252 2.2777429 2.0121960 1.9890330 1.9732486 2.1675549 2.0426995 2.1535666 2.1119013 2.2406559 2.2049057 2.0625474 2.2422504 2.1585331 2.6072177 2.2498714 2.3856460 2.0782343 2.0696943 2.7309448 2.3824945 2.2721347 2.2383014 1.9384836 1.9544905 2.3293409 2.3354893 2.2215887 2.2985858 2.2800457 2.0555472 2.3117203 2.1467543 2.5333286 1.9503294 2.2031889 1.9840321 2.1348085 2.0962701 2.0381372 1.7435813 2.3810788 2.1557744 2.0751791 2.1907838 2.0947756 1.9653996 2.0708463 2.2680097 2.0664075 2.2663451 2.3776750 2.4211457 2.3050532 2.1099855 2.4608785 2.3729792 2.2447982 2.3865319 2.4319380 2.4467043 2.0492733 2.2077845 2.1754018 2.2499911 2.0663284 2.2230041 2.2916354 2.4478925 2.2389762 2.2793415 2.4024059 2.3959821 2.4473276 2.6160061 2.4366126 2.6864172 2.6548574 2.5974830 2.4645917 2.9393219 2.8272516 2.6295386 2.1845849 2.4829839 2.5398466 2.6106146 2.3301501 2.3741437 2.4598062 2.5802075 2.1727548 2.2487813 2.2787511 2.4975604 2.2640918 2.3867569 2.4841184 2.3757935 2.3968407 2.4785887 2.4298795 2.4869369 2.7910582 2.5514467 2.5951289 2.6597349 2.6531181 2.4765544 2.7412820 2.2573200 2.3086900 2.2339160 2.2465972 2.2816203 2.2608091 2.5534701 2.6392902 2.3560188 2.0974188 2.2065774 2.3259320 2.3046309 2.4119742 2.5436588 2.5293818 2.2499434 2.2844456 2.0241004 1.9250118 1.9067063 2.0059423 1.9131797 1.9332913 1.9454673 1.9285523 1.7964307 1.8460167 1.8188387 2.2180800 2.2466305 1.9903698 2.0958628 2.0261835 2.0520014 2.2109675 2.0967842 2.1097179 2.2359828 1.9734474 2.1571503 2.1412134 1.9952103 1.7920850 1.6884646 2.0922508 2.0890813 1.9278462 2.0962020 2.0444211 2.1069549 2.1150933 2.1095314 2.1906679 2.0013855 2.1193532 1.9905846 2.0782937 2.0812016 2.0470416 2.1298262 2.0628942 1.9740565 2.0465616 2.1821896 2.0711059 1.9591584 2.1842479 2.1495568 2.2808144 2.2910404 2.4051974 2.0874576 2.5279824 2.0793004 2.4424782 2.4405881 2.4448226 2.0133397 1.9428162 1.9896125 1.7221049 1.9141850 1.9100604 1.8254182 1.9668728 2.0669521 2.2118328 2.0500912 1.9364098 1.9535968 2.0791603 2.0747436 2.0077608 1.9261804 2.1107651 1.9543658 2.1470522 2.0897750 1.8881205 2.0668971 2.0070298 2.0500774 2.3798279 2.4099104 2.5321087 2.3227312 2.5218964 2.3917140 2.5286855 2.4550813 2.6460570 2.5857460 2.4619235 2.3548859 2.6397746 2.6983967 2.3747213 2.5351960 3.0359539 2.8791508 2.7732045 2.4581879 2.5861951 2.6842755 2.5117832 2.6138286 2.7035193 2.6164924 2.6681748 2.6524799 2.6768643 2.6968990 2.3403168 2.6905208 2.6516845 2.5474607 2.7472919 2.3698522 2.3555617 2.6262069 2.6187750 2.1944397 2.6034824 2.3200303 2.6569038 2.5984601 2.5086778 2.4573716 2.6015478 2.7611908 2.4303329 2.2867317 2.5389018 2.5460361 2.3393955 1.9489459 2.1133192 2.0871482 2.1565452 2.1488745 1.9211945 2.0303144 2.0968138 2.5209904 2.1610082 2.0369549 2.5871588 2.7154576 2.5376821 2.4522687 2.3130045 2.5576075 2.1512982 2.1973418 2.0725062 2.6508165 3.3021995 2.5246166 2.6631802 2.7598143 2.5368180 2.5629937 2.6031646 2.7956141 2.2212470 2.6775227 2.2855942 3.0142639 2.4482716 2.2693033 2.7087868 2.4111513 2.1419119 2.5879436 2.2421982 2.5446749 2.8705424 2.6785817 2.7214325 2.8625674 2.6346638 2.7407608 2.7629472 2.8065227 2.7886633 2.6374064 2.6034788 2.5354360 2.5696841 2.6442303 2.8129818 2.6426609 2.7053887 2.6704624 2.6900712 2.4824323 3.0262981 3.0421940 2.8889718 2.6266096 2.6246686 2.6513671 2.6931496 2.7096842 2.5742509 2.3257041 2.7159951 2.8899234 2.7568372 2.6517890 2.8224426 2.6059276 2.6126104 2.3876051 2.7197337 2.6020907 2.7028554 2.5465709 2.6950063 2.4940927 2.5469694 2.7792552 2.6887336 2.9296468 2.9158339 2.9038461 2.7613327 2.6333654 2.6086580 2.6672593 2.9783956 2.6440646 2.6761650 2.2389952 1.5062576 2.5250902 2.7270093 2.6489613 2.5294374 2.6717826 2.5980818 2.6018349 2.9578423 2.8382072 3.0372304 2.8018614 3.1122355 2.9477402 2.8438704 2.9277220 3.1937746 3.1243735 2.9549223 2.9823476 2.7275648 2.8149581 2.8270369 2.6296010 2.7989000 2.4440121 2.7773339 2.1727682 2.1273915 1.7977554 2.1944760 2.1778124 2.0077175 2.4751820 2.4642301 2.6635346 2.3737118 2.4046780 2.5740046 2.7648488 2.7159826 2.9058869 2.5596746 2.9637259 2.6777107 2.6975720 2.6952616 2.8373237 2.9084555 2.9703357 2.8632956 2.7293275 2.3825893 2.7335869 3.0975313 2.8672512 2.9777055 3.0149984 3.0144524 3.0824633 3.0474891 2.9836027 3.0040173 3.0298160 3.0886266 3.3289104 3.0617102 2.9516871 3.0733657 3.0814010 2.9944187 3.0716774 2.9207741 2.8993724 3.2735538 3.3202602 2.6254061 2.6161354 2.6601359 2.6581646 2.6065358 3.0675923 2.5935078 2.9854330 2.7711428 2.8125466 2.7063766 2.9536900 2.6067960 2.8979826 3.0354456 2.8922993 2.9788060 2.8081886 2.7199885 2.8503387 2.9040899 2.8630992 2.8323806 2.8230768 2.8583987 2.7306728 2.7875055 2.7078021 2.6850814 2.8046433 2.8199095 2.9136001 2.7874783 2.6547643 2.8985578 2.7655226 2.7938167 2.9663016 2.9243219 3.1614370 2.6885771 3.0072510 2.8282523 2.7619691 3.0472939 2.7135676 2.5966739 2.8237686 2.7389541 2.6449235 2.6178100 2.7239743 2.6621641 2.7696470 2.5178992 2.6837152 2.6309639 2.4007683 2.6350995 2.8490322 2.8112095 2.6810459 2.8726665 2.8208878 2.9862987 2.7347791 2.6289797 2.7464869 2.6694949 2.6989972 2.7464014 2.8065769 2.8881570 2.5882273 2.9766281 2.5616630 2.8861572 2.9452318 2.6373879 2.4791519 2.7025430 2.7627830 2.5809708 2.7783795 2.7833520 2.4598016 2.9204199 2.6567870 2.6205076 2.6000384 2.6217929 2.7686304 2.6124670 2.6197275 2.6917354 2.7051531 3.0837355 2.8950872 3.1319784 2.8338386 2.6531052 2.8969759 2.8587844 2.9031949 2.5791359 2.3462390 2.2731359 2.3006716 2.5103079 2.4679092 2.5290071 2.7443439 2.5707136 2.4553767 2.5449321 2.2496045 2.5378703 2.7282919 2.7059275 2.5969247 2.5015760 2.6541342 2.5504472 2.6014718 2.4331563 2.5402978 2.5147003 2.3154549 2.4909689 2.4354147 2.5837897 2.5405632 2.3073506 2.3666294 2.4751417 2.5233896 2.4858431 2.4193830 2.4202821 2.3435258 2.5136847 2.4284256 2.3697793 2.2821501 2.5015523 2.3801678 2.1535888 2.3085836 2.3726852 2.3361260 2.2460962 2.1429657 2.5169315 2.3299767 2.2533284 2.5414426 2.5647417 2.4636623 2.3731289 2.4016627 2.4342346 2.4120191 2.3616142 2.2975396 2.5224945 2.4815047 2.4470151 2.4388494 2.3040017 2.3612362 2.4057553 2.2015788 2.3903532 2.5587058 2.7849947 2.6308391 2.4856835 2.8855629 2.7857613 2.7329113 2.5801753 2.5074910 2.6060668 2.7414193 2.6436036 2.4801225 2.2908694 2.6517226 2.3292901 2.3661195 2.5166506 2.5324300 2.4187113 2.3585854 2.4405879 2.4070740 2.6236176 2.5368654 2.6089545 2.6196091 3.0049379 2.8595710 2.7044861 1.9885684 2.3310962 2.4366985 2.3640974 2.4224713 2.3599338 2.1468754 2.5403197 2.6312465 2.6517428 2.8086263 2.2785237 2.4131950 2.3308958 2.6018243 2.6267590 2.3984786 2.4972352 2.3839566 2.5383799 2.5024938 2.3381034 2.3197580 2.4586020 2.5313799 2.3350013 2.5717230 2.2674023 2.4630530 2.4277230 2.4946268 2.4388486 2.5774680 2.3963719 2.6719733 2.4157354 2.8275741 2.7332054 2.7196178 2.7717089 2.4817590 2.4620754 2.5007084 2.6592080 2.7540284 2.1728389 2.3994659 2.3925375 2.3457883 2.5560277 2.4225990 2.6532349 2.5286579 2.6448836 2.6613350 2.4242397 2.8787491 2.6955714 2.4286480 2.4796365 2.4811038 2.4748582 2.5582953 2.9146143 2.4830991 2.4603204 2.3361034 2.2636277 2.2313734 3.2503784 2.7756214 2.3712066 2.6554487 2.6629965 
assembly_BlackSea2|NODE_1514_length_97053_cov_16.773686_62|protein       2.4744721 2.4401854 2.2933051 2.4159224 2.3345413 2.1994811 2.1685528 2.0582982 2.2485349 2.2631688 2.3444008 2.1901157 2.1545725 2.4459895 2.0074267 2.1178074 2.5298221 2.4244343 2.1342820 2.3878971 2.1258407 2.2063449 2.4065522 2.3316659 2.2683300 2.2234327 2.2419815 2.2025423 2.2656741 2.3105392 2.6117365 2.3982551 2.2924627 2.5932660 2.2821906 2.1406512 2.3919112 2.5976639 2.5788803 2.6905890 2.4020063 2.6633698 1.9781687 2.1994811 2.2077706 2.1193994 2.1380409 2.0442753 2.3159476 2.3206040 2.0831761 2.1830656 2.0652713 1.9331333 1.9943111 1.9276674 2.2606951 2.2358419 2.1752712 2.0491334 2.7065323 2.2338933 2.4271344 2.1573766 2.4488844 2.1385435 2.3063619 2.2052780 2.1746187 2.0878351 2.1250626 2.1623254 2.2698666 2.5880340 2.3668935 2.6265338 2.1624176 2.1050385 2.3169734 2.0940055 2.1153742 2.4348073 2.0737085 2.1749264 2.3185897 2.4161556 2.0856349 2.3409158 2.1574270 1.9939146 2.4348232 2.5573803 2.2251388 2.1529779 2.1956636 2.0288758 2.0259607 2.2323154 2.0392702 2.3112897 2.1108115 2.2807530 2.2059451 2.1161310 2.2757618 2.4651388 2.4878216 2.1525891 2.4612863 2.2701505 2.0622711 2.0101707 2.0764994 1.9491465 2.2352460 2.4143597 2.4250387 2.1155173 2.3713398 2.3606626 2.3996011 2.2359946 2.1859054 2.4314811 2.1963154 2.1284203 2.2568361 2.2216375 2.1337008 2.4515489 2.2471901 2.3039363 2.4995168 2.5027085 2.4809443 2.3696273 2.4978483 2.1051515 2.2604846 2.2472970 2.4545763 2.4882751 2.5918937 2.0785243 2.3520343 2.3082491 2.3076941 2.3267198 1.8718077 2.1243460 2.4884322 1.8822080 2.3644284 1.7691798 2.3859896 2.3141157 2.4191127 2.6626423 2.3431318 2.5083636 2.0870614 2.4747127 2.3840814 2.0992243 2.3802502 2.1320463 2.2763239 2.2429765 2.6839429 2.3906534 2.5778923 2.1084447 2.0018862 2.1495984 2.1370206 2.1514544 2.1094346 2.1342530 2.2384579 2.2537430 2.2071159 2.4729950 2.3274344 2.1515385 2.0962189 2.1909432 2.4670440 2.4291814 2.0154112 1.8996748 1.8167107 1.9434353 1.8955048 1.8971592 1.9103932 1.9646637 1.7998128 1.8766719 1.8812451 1.8956921 1.8386709 1.8745184 1.7685926 1.7991320 1.6668873 1.8332844 1.7416553 1.7933062 1.9790043 1.8537836 1.7942607 1.8672379 1.9222353 1.9337190 1.9537071 1.8902211 1.8749451 1.6515013 1.8866258 1.9118080 2.1798703 2.1831446 2.1133593 1.7617420 2.0396391 2.3583946 1.8553658 1.6548346 1.6243986 1.5525885 1.5091956 1.6295360 1.7992585 1.5142187 1.6220978 1.7352541 1.6285806 1.7595980 1.4352223 1.5172618 1.5820462 1.6663697 1.6158162 1.5991256 1.6428265 1.5283288 1.5226941 1.5100482 1.4999962 1.5482230 1.4483371 1.7071097 1.5141956 1.4980030 1.4152219 1.5021601 1.4987244 1.5572170 1.6390433 1.4596543 1.4693370 1.5692434 1.4732505 1.6306549 1.5689044 1.6735345 1.5668041 1.6300475 1.5645665 1.6786702 1.6632840 1.4588395 1.6854509 1.6743384 1.6495502 1.6281409 1.6966898 1.5987484 1.6393022 1.5526595 1.6588075 1.6156466 1.6096683 1.7979142 1.5989141 1.7273934 1.7433685 1.7774627 1.6744773 1.6751918 1.8064686 1.7666182 1.7455999 1.7385644 1.8108597 1.7317405 1.5973806 1.7898817 1.6530234 1.6448487 1.5801772 1.6147047 1.5403986 1.5488126 1.6438269 1.6074495 1.5719969 1.5323543 1.5696238 1.6060511 1.6719734 1.6448645 1.4794206 1.5658742 1.4966716 1.4985823 1.6656163 1.9317561 1.7305697 1.8959894 1.8165995 1.9447394 1.6285004 1.8274412 1.7369746 1.5232250 1.5088356 1.4069350 1.4820032 1.5387140 1.3951081 1.5432584 1.3776584 1.4918569 1.4504516 1.6176634 1.5140595 1.6234773 1.7569477 1.5208996 1.6488570 1.3998864 1.6732559 1.7332284 1.6842826 1.5828639 1.6066629 1.5663946 1.6241645 1.6273080 1.3997210 1.4979022 1.4396749 1.5543252 1.5249079 1.6320454 1.6880870 1.3563854 1.8587118 1.4745899 1.5283495 1.6824037 1.8140641 1.9016379 1.6238382 1.5810688 2.6771604 2.4555355 2.5413185 2.4752457 2.7754975 2.6202362 2.9493461 2.7902087 2.7999032 2.9440102 2.7609445 2.5064885 2.9891688 3.1095151 2.9018700 1.4687239 1.8657688 1.8902252 1.9473371 1.7032665 1.7733744 1.7917849 2.2333039 1.5127258 1.8633258 1.7054251 1.8835485 2.0606581 2.1500535 2.1968853 2.1864177 2.3046162 2.1049076 2.1433055 2.3635601 2.1806107 2.1445398 2.2598072 2.4255246 1.8503936 2.2534957 2.1542825 2.1921805 2.3131268 2.1136428 2.0854623 2.1882134 2.2325197 2.2274549 2.2216175 2.4163710 2.2963952 2.2969574 2.3033115 2.0879678 2.2356301 2.1016507 2.1586085 1.9779583 2.1611956 2.1056336 2.3251434 2.3002705 2.1647658 2.0657222 1.9588151 2.2752357 1.8593501 2.0336331 2.1178412 2.4570940 2.0700181 1.9891471 2.2114243 1.9544375 2.1232953 1.9065030 1.9206294 1.9942308 2.0326082 1.9116722 1.9340737 1.8129369 1.9062082 1.9620580 1.8499868 2.0191740 1.7030653 1.6884001 1.9279229 1.8195828 1.6980676 1.7512729 1.7764692 1.7985542 1.8768229 1.7433201 1.9383382 1.8955156 1.9027374 1.9611397 1.6449239 1.9845823 1.8954703 1.8020080 1.9713236 2.0355410 1.8627368 1.9342764 1.8388137 1.8846342 1.6972703 1.9333144 2.0880341 1.8790279 2.1235285 2.0827057 1.9534661 2.0586382 1.9111032 1.9226482 1.8992364 1.7136212 1.8919342 1.8709678 1.9953276 1.8541631 1.9566590 1.9409258 1.7485873 1.7855532 1.9193153 1.7835242 1.8780549 1.7855708 1.6833892 1.7455098 1.8354408 1.9172002 2.0124461 1.9747916 1.8982925 1.6385253 1.5401163 1.8212356 1.8452185 2.0446897 1.8443361 1.9500738 1.6765157 1.7811061 1.7532437 1.8214911 1.7440971 1.8343595 1.7970879 2.0057679 1.6403589 1.5328179 1.7040855 1.6758581 1.8794699 1.8222731 1.8019478 1.7041106 1.7838844 1.7682927 1.8397555 1.7188590 1.6358352 1.6495764 1.9184488 1.9102904 2.0527331 2.0123563 2.0231514 1.9886196 1.9800162 2.0330810 1.7064230 1.8483329 2.0898618 2.1876035 1.9031209 2.0315899 1.9749868 2.1404549 2.0579162 2.0910188 1.1817184 1.9553088 2.1843948 2.1677892 2.3773580 2.2001667 2.1102273 1.9437931 1.9888126 1.9389387 1.5848833 1.7138051 1.9456335 2.3210791 1.7056498 2.0655722 1.7738711 1.8624968 1.9951051 2.0087878 2.1196358 1.9119221 1.9699794 2.2387011 2.0642152 2.1401225 2.1500977 2.0899609 1.8587498 2.3884584 2.1931294 2.0564109 2.2496006 2.0677875 2.0098418 2.0972434 2.2097647 2.0463766 2.1131965 2.1064557 2.1205612 2.1886481 2.0257017 1.9809098 2.1933248 2.0182755 2.1898817 2.1881717 1.9692747 2.0218418 2.3126112 2.2634414 2.2569118 2.1152179 2.1443896 2.0488892 2.1019206 2.1381219 2.2197248 1.9646204 2.0956462 1.9855743 2.0075710 2.1528936 2.2183975 2.0632037 2.1373476 2.0326109 2.1817481 2.0562451 1.7747177 2.1889384 1.9110062 1.9567605 1.9623632 1.9194421 2.1791960 2.0874308 2.0414122 2.2219731 2.4878032 1.9409372 2.3001425 2.1595766 2.2710621 2.1578325 2.3726297 2.2956755 2.1515405 2.1886015 2.2336062 1.9318514 2.1332150 2.2205549 2.0556593 2.0806708 2.2230404 2.1964694 2.1529119 2.3401413 2.1395367 2.3455011 2.2605465 2.0750844 2.0097698 1.8476406 2.0569042 1.9309479 2.1885079 1.9666204 2.2151371 2.2949063 1.8328433 2.5086286 2.3532828 2.3990514 2.3456556 2.5083884 2.3153491 2.5789099 2.4242365 2.4470310 2.5560769 2.4584908 2.8126542 2.3131110 2.5931978 2.6757131 2.6302560 2.2256113 2.2011236 2.3420536 2.2453694 2.2830478 2.1498747 2.3313472 2.3379810 1.9581606 1.9784580 2.1912194 2.4677709 2.1138880 2.0134246 2.3314315 1.9861281 1.9437003 2.4195602 2.3211501 2.4394031 2.2725588 2.3603492 2.1487534 2.3358799 2.3226178 2.3852448 2.1718007 2.0606311 2.0065575 2.0774017 2.2451180 2.1150701 1.9998921 2.0098392 2.0231625 2.0669579 1.9308539 2.1471566 2.0728755 1.9788200 2.6513783 2.4095406 2.5191268 2.2974557 2.0285072 2.2160582 2.0875599 2.1115250 2.0348021 2.3481693 2.3095464 1.9222177 2.4648249 2.2265042 2.3384600 2.1627205 2.3117528 2.3883067 2.5266177 2.1766174 1.8704305 2.1108607 2.1886530 2.4577308 2.4182918 1.8713700 2.0271474 2.1838309 2.2671656 1.8632457 2.0075156 2.0263105 2.1072337 2.1056271 1.9612258 2.1897482 2.1332500 2.1831903 2.2336640 2.0650250 2.1090004 1.8387469 2.2970087 2.1027273 2.1242226 2.2707676 2.2037237 1.8673579 2.2136380 2.6340156 2.2595153 2.3704138 2.1082662 1.9642651 1.8553941 2.0830601 1.9744923 1.9023370 2.0974145 2.4424908 2.3010610 2.1035460 2.6725950 2.4961568 2.5775499 2.4545931 2.4834750 2.5270909 2.0786600 2.2931325 2.3878182 2.2644653 2.2654843 2.2414375 2.3885130 2.3314130 2.5022637 2.4942876 2.0501740 2.2391104 2.3899444 2.2277210 2.3370789 2.4037206 2.0027761 2.2502210 2.4676919 2.5046462 2.5881764 2.3621877 2.5346935 2.9308362 2.9730161 2.8815162 2.3842050 2.9859960 2.5611789 2.6257812 3.0441677 2.6573993 2.5043672 3.2048747 2.2208755 2.2035458 2.2043533 2.0017438 2.0156882 2.0266964 1.4670380 1.5467699 1.7481392 1.6663055 1.6567231 1.5987396 1.5540095 1.5409677 1.6235340 1.5181547 1.5117125 1.5644594 1.5116358 1.5406684 1.5200136 1.5179919 1.5444931 1.5306208 1.5888778 1.5788919 1.5481305 1.4907551 1.4649213 1.4466887 1.4462450 1.3720687 1.4439400 1.4170101 1.5849208 1.6137543 1.5462135 1.5676206 1.4396105 1.3999890 1.4481848 1.4301783 1.4781131 1.4897572 1.5505821 1.3795285 1.3723018 1.4267708 1.4084915 1.4086882 1.4128426 1.3768782 1.6813812 1.6607939 1.6039678 1.3823100 1.3859166 1.4256895 1.2624912 1.3726403 1.4301543 1.4099799 1.1983875 1.1892183 1.3292662 1.2573363 1.3663367 1.2496772 1.3370310 1.3499155 1.3116588 1.4063785 1.3487147 1.2932300 1.2319380 1.2384167 1.2645197 1.2807127 1.2877328 1.2482418 1.2326195 1.2948468 1.3071218 1.3803821 1.3085344 1.3911603 1.4450730 1.2690393 1.2628025 1.3223511 1.2965463 1.2310607 1.3230508 1.2400938 1.2220118 1.1700745 1.0898697 1.0917875 1.1458825 1.1962166 1.3281731 1.3205225 1.5429000 1.5700999 1.7105024 1.5488565 1.6495821 1.4473894 1.4808310 1.5442774 1.3773287 1.2740992 1.2359198 0.8018101 0.7082087 0.7686805 0.6550845 0.7167045 0.8930138 0.6649766 0.6583833 0.6664661 0.6972483 0.7531604 0.6201343 0.7323735 0.6524607 0.6709893 0.7109403 0.7661699 0.7814459 0.6790379 0.6806237 0.6489245 0.6360623 0.5242486 0.6347733 0.6467903 0.6192743 0.5911821 0.6511063 0.6626946 0.6480756 0.6678573 0.7024392 0.7145975 0.6263510 0.6522307 0.7059783 0.6694329 0.6996999 0.6657379 0.6592098 0.7449369 0.7040644 0.6464617 0.7008126 0.7140362 0.6888743 0.6311601 0.6713545 0.6832318 0.6880446 0.6017699 0.7470015 0.6542805 0.5654535 0.5906974 0.7553471 0.7434119 0.6996578 0.6547717 0.6914118 0.6767725 0.6847759 0.6630109 0.6661946 0.6978744 0.6961339 0.7664250 0.6788113 0.5946804 0.7097999 0.7051106 0.6919929 0.7201510 0.6907979 0.6839701 0.6571742 0.6605105 0.7174398 0.7123814 0.7182097 0.7228950 0.7558516 0.7439826 0.7626126 0.7313392 0.7579064 0.6822525 0.7225729 0.8126576 0.5276331 0.5378732 0.5296701 0.5731799 0.5892580 0.5686174 0.6613520 0.5891698 0.5401544 0.5042453 0.6337976 0.5436021 0.5325732 0.5751351 0.5570449 0.5298266 0.5957439 0.5748988 0.5717486 0.6356029 0.5500866 0.6986164 0.6168141 0.5849624 0.5151809 0.6063869 0.5346452 0.5395148 0.5649319 0.6519270 0.5239772 0.6342898 0.6327367 0.6011520 0.5575979 0.5208694 0.7004820 0.7035207 0.6158872 0.5801857 0.5691374 0.5164340 0.5575267 0.5225327 0.5535751 0.5877040 0.5381091 0.5902644 0.5676986 0.6145193 0.6070311 0.6747052 0.6960592 0.6386673 0.5988723 0.6225146 0.6343897 0.6382543 0.6476656 0.6766393 0.5940006 0.5748361 0.5752579 0.6190896 0.6043691 0.6007432 0.5133025 0.6083069 0.6530692 0.5989050 0.5872095 0.5769677 0.4945572 0.5688641 0.5343672 0.6070280 0.5578898 0.5381316 0.5079682 0.5932845 0.5696088 0.6093962 0.5632634 0.6438298 0.6032124 0.5974881 0.6397606 0.5121346 0.6275856 0.5831020 0.5934676 0.6142241 0.6327372 0.6576767 0.6254410 0.6095059 0.6443484 0.5930102 0.5768489 0.5651045 0.6679100 0.7136894 0.7064125 0.6939654 0.7199578 0.6715486 0.5889985 0.6281477 0.6074664 0.6265598 0.6419116 0.6683179 0.7047476 0.5057078 0.6713493 0.7064224 0.6793327 0.6479928 0.6432222 0.6793055 0.6972355 0.6596621 0.6357780 0.6381978 0.6668416 0.6504541 0.6387563 0.6503012 0.6858357 0.6334142 0.6161120 0.6808916 0.6368736 0.7060045 0.6548109 0.6085096 0.7372470 0.6951372 0.7316519 0.7230532 0.7067856 0.7493891 0.6995910 0.6465071 0.7419572 0.6552823 0.6964809 0.6923756 0.7185489 0.7600785 0.7231781 0.6510027 0.6245507 0.6593551 0.6844236 0.6109448 0.6966807 0.6654415 0.6412868 0.7284839 0.5890655 0.6314227 0.6597745 0.6292478 0.6306041 0.6047362 0.5787634 0.5901386 0.5377844 0.5885838 0.5031633 0.4368066 0.6462965 0.7107407 0.5396189 0.6083492 0.6605746 0.6397940 0.6175592 0.6370228 0.5416253 0.6910321 0.7170433 0.7315886 0.6922429 0.6714128 0.6599675 0.7577702 0.7674541 0.7032691 0.7484810 0.5644392 0.5953667 0.6656510 0.6063102 0.6003717 0.5732135 0.6012871 0.6078258 0.6336480 0.6309283 0.5630076 0.6304257 0.6750598 0.5729131 0.6159715 0.5933739 0.6228251 0.5675238 0.6042734 0.5929509 0.6459025 0.6413476 0.6260475 0.6205899 0.5323623 0.5854362 0.6363463 0.5312220 0.6233233 0.5910020 0.6920502 0.6151198 0.6834528 0.7800958 0.6955932 0.6727042 0.6688740 0.6687959 0.6407604 0.6791394 0.7059356 0.6808579 0.6580982 0.7094764 0.6505824 0.6686352 0.7553669 0.7371005 0.6727654 0.6996856 0.6795449 0.8240213 0.6432734 0.7263220 0.6574721 0.5564991 0.6290131 0.5895923 0.6044502 0.5619208 0.5711039 0.5299893 0.5696024 0.6244009 0.5667255 0.6371703 0.7575564 0.7689471 0.7403724 1.0174914 0.7451762 0.7273789 0.7352041 0.5961086 0.5887383 0.6439980 0.6836036 0.5568248 0.6367716 0.6098606 0.6439921 0.5459541 0.6763541 0.5614402 0.5689976 0.6774171 0.5950572 0.7131273 0.6625271 0.7186895 0.6935770 0.6617029 0.6270004 0.6360418 0.6585282 0.6804988 0.6985482 0.5706853 0.7020804 0.6509318 0.6703879 0.6969747 0.6334904 0.7326905 0.7501319 0.6878856 0.7560106 0.6841248 0.6798795 0.6511947 0.6747111 0.7887123 0.7462287 0.8017447 0.7356349 0.7594227 0.7641346 0.6889891 0.7881343 0.7863811 0.6053000 0.6971087 0.7518490 0.7865502 0.7000070 0.6668523 0.7780030 0.7828759 0.6730428 0.7715739 0.7768394 0.7454116 0.7734494 0.8115491 0.7595778 0.7491850 0.7539511 0.6857410 0.6979725 0.7125438 0.5573668 0.6571273 0.6667364 0.6305195 0.6539219 0.7528099 0.7485849 0.6891293 0.6049818 0.7536049 0.7677872 0.7385560 0.7428210 0.7376225 0.7620507 0.7407419 0.7274890 0.7056656 0.7105388 0.6372943 0.6358181 0.6923127 0.6909765 0.7009684 0.6909226 0.6027641 0.6472675 0.5690777 0.6936765 0.6861967 0.6239847 0.6360036 0.6337166 0.7722350 0.6488123 0.6230647 0.6607085 0.6219425 0.5864716 0.6604528 0.6924461 0.6300451 0.6698659 0.6260057 0.6539647 0.7358253 0.7173468 0.7331264 0.6653901 0.6710597 0.6678088 0.6516817 0.7193222 0.6718461 0.6225130 0.6491324 0.6386383 0.6414807 0.6770155 0.6747833 0.6640846 0.6660230 0.6626864 0.6175575 0.6048803 0.6885841 0.5935836 0.7187915 0.6563925 0.6367962 0.6460010 0.6377069 0.5385613 0.5248180 0.6583142 0.6730019 0.6708527 0.6707786 0.6430578 0.7138825 0.8117044 0.7329722 0.7130144 0.6834458 0.7284782 0.7997430 0.7372870 0.6886648 0.7692572 0.7332411 0.8621020 0.8618523 0.8137962 0.7110406 0.6842839 0.6666927 0.6644045 0.7107205 0.7567835 0.7332836 0.7427325 0.6998243 0.7141271 0.7222609 0.7317530 0.7644641 0.7567211 0.7616075 0.6920224 0.6624836 0.7320714 0.7282833 0.7419148 0.7580566 0.7816879 0.7767026 0.7636400 0.8468081 0.8024286 0.8390085 0.8059934 0.7809494 0.0000000 0.3174014 0.7703344 0.6083643 0.8085779 0.8051981 0.8495222 0.8430233 0.8273354 0.8229234 0.7865774 0.9630852 0.8226363 0.8213903 0.7661126 0.6283542 0.6604609 0.7152752 0.6079704 0.7054996 0.7126140 0.6694759 0.6619154 0.6576500 0.6379746 0.7389509 0.7909903 0.7781423 0.7862398 0.7245665 0.6873673 0.8699298 0.8408008 0.7792006 0.9047724 0.8127787 0.8884557 0.8713389 0.8614989 0.9029315 1.1699250 0.9146138 0.8761586 0.8924074 0.8487333 0.8853715 0.7919892 0.8516805 0.8817783 0.8751555 0.7786791 0.7364324 0.7349670 0.7173225 0.8139273 0.9713656 0.9419307 0.7870385 0.9741785 0.8817673 0.9349203 0.9774680 0.9482443 0.9875370 0.9518357 0.9507755 0.9606987 0.9415155 0.9556160 0.9839406 0.9710211 1.0097169 0.8957825 0.9559525 0.9855803 0.9094555 0.9089770 0.9309449 0.9436109 0.9300070 0.9396635 0.8422239 0.9534959 0.9806066 0.9845842 0.9946140 0.9020778 0.9149715 0.9100844 0.8274861 0.8823360 0.9129244 0.9091852 0.8209550 0.8838195 0.9418537 0.9704250 1.0229707 0.8893231 0.9162178 0.9399157 1.1888630 1.2606098 0.9414641 2.0230750 2.0482999 2.1630307 2.1525791 2.3401232 2.1918057 2.1046594 2.3943671 2.3901527 2.2297844 2.2357947 2.1233813 2.3223792 2.3313700 2.1570796 2.1734668 2.2227615 2.2774160 2.1799968 2.1290280 2.3124747 2.2294534 2.1670995 2.1752238 2.0129247 2.1338515 2.3308187 2.4062994 1.6312956 1.6765550 2.3633537 1.8778730 2.3772380 2.3489606 1.7611825 1.7923847 1.7913491 1.7613694 1.7931153 2.5505571 2.3645613 2.2556059 2.3096997 2.3642516 2.3931023 2.3158427 2.5210835 2.2446604 2.5618824 2.7305787 2.3909301 2.4165185 2.0640150 2.6370715 2.5798564 2.6681189 2.7549941 2.0090425 1.9529464 1.9883891 2.1797655 2.1726880 2.1474569 2.1873738 2.1863831 2.1706879 2.1358959 2.0225202 2.3632830 2.2728851 2.2480373 2.4503274 2.2095838 2.2503253 2.2922451 2.2056824 2.1573106 2.2055763 1.7227152 1.8025653 1.7928518 1.8490569 1.9230596 2.0534463 1.9977749 1.9239897 1.8189836 1.9622036 1.8634626 1.8248929 1.9806254 1.7526366 2.0341661 1.8322864 2.0068459 2.0539586 1.9600675 1.9493233 2.0210139 2.0390411 2.0187133 2.0205361 1.9183862 1.8366725 1.8420602 1.8645751 1.8609861 1.8012295 1.9854332 1.9182303 1.7613244 1.9729565 1.8299954 1.9195707 1.8316910 1.9226886 1.6995638 1.9551497 2.2420823 2.2595932 2.1358803 2.2451038 2.2601436 2.2206632 1.7433517 2.2233124 2.3126746 2.1019562 2.1285561 2.2099717 2.1722019 2.1044123 2.1186653 1.7991495 2.2138907 2.2783196 2.4358230 2.0034032 2.0406282 2.4539188 1.8870973 2.1903612 2.0667770 2.1005592 2.0331418 1.8938695 1.9795203 1.9778885 1.9995746 1.9197923 1.9065096 1.7056755 2.1315828 2.1813873 2.2130732 2.0176100 2.3006722 2.0640068 2.0507798 1.9496436 1.9544949 2.0290848 2.0336666 2.0032602 2.0064822 1.9557340 2.1057089 2.0858897 1.9434030 1.8804918 2.0342954 1.8743527 1.8728719 2.0122117 2.0095161 1.9784887 1.9797634 1.9753288 2.2095608 1.9992929 2.1339175 2.1980333 2.1725082 2.1442795 2.0623730 2.0604180 2.0129881 1.9849733 2.1157727 2.1747332 2.1039636 2.0676456 1.9558269 1.9444013 2.1124549 2.2311525 2.0506566 2.0745114 2.0816082 2.1262218 2.2100414 2.1195480 2.4328272 2.3780451 2.5307735 2.3606997 2.3802342 2.3730107 2.4771854 2.2802912 2.3263166 2.3124303 2.4529389 2.4193337 2.3402365 2.4450590 2.5445765 2.3334674 2.5400710 2.5999514 2.4562615 2.5334941 2.4185255 2.3623132 2.1693863 2.2228487 1.8472300 1.8864742 1.9666754 2.1249013 1.9577203 1.7228208 1.9762626 1.9257106 1.7275028 1.8574967 1.9658297 2.0576618 1.9826120 1.9330827 2.0021779 2.0706610 2.0490034 1.9350608 1.8284562 2.0736327 2.0791131 1.9523124 2.0811321 1.9683598 1.8193801 1.8032614 1.8486565 1.7855380 1.8198199 1.7715909 2.0019457 2.0611829 1.8848315 2.0642534 1.9696915 2.0282518 2.7241462 2.6004196 2.6415138 2.7240309 2.1753278 2.4085309 2.3228465 2.5710793 2.4490107 2.2199985 2.6109945 2.5845544 2.7452748 2.2785046 2.2027193 2.0189814 1.9488944 2.1102029 1.9478339 2.2382972 2.0929064 2.2872156 2.2780803 2.3457684 2.3710209 2.5239540 2.0401808 1.9328652 2.3586126 2.0711307 2.3348097 2.3721395 2.3140687 2.3514788 2.2390944 2.4144498 2.4746448 2.3517778 2.3956883 2.3507324 2.4363642 2.2602412 2.2906771 2.1158501 2.4783271 2.4569854 2.5717560 2.2746496 2.3603454 2.1653291 2.1307547 2.1521158 2.3467184 2.1735718 2.2646313 2.4645791 2.3998041 2.4701400 2.4830790 2.4773542 2.5617317 2.4881827 2.2031146 2.4395175 2.3676176 2.4478323 2.4691603 2.3780793 2.3881127 2.5408971 2.4314741 2.2571770 2.2117854 2.1076970 2.2653534 2.1306089 2.4297145 2.2850498 2.2672248 2.2761768 1.9521229 2.3131016 2.6096475 2.6259394 2.4376349 2.5186996 2.4758023 2.4679937 2.4751441 2.4275364 2.5951474 2.4590315 2.0692940 2.3523774 2.4026901 2.5670662 2.2231864 2.3092578 2.3305755 2.2310940 2.3529563 2.0321637 2.2287263 1.9923360 1.8549973 1.8308980 1.8880304 2.0271975 2.0270606 1.9672501 2.0588398 2.2186813 1.9367985 2.2130655 2.0903656 2.5506400 2.1827497 2.2346517 1.9733011 1.9695534 2.6738306 2.1740554 2.1786445 1.9328783 1.8108233 1.9903512 2.2733916 2.1464472 2.2847828 2.3779639 2.3913115 2.2983402 2.2449048 2.1598712 2.4860614 1.9298429 2.0810085 1.9247263 1.9136322 1.9125198 1.9373348 1.5924988 2.1930493 2.0391631 1.9269330 2.0557118 2.0331474 2.2767623 1.9758869 2.2879980 1.8769015 2.0906255 2.3209089 2.0186255 2.0200388 1.8826828 2.1807773 2.0999598 2.0565873 2.1892124 2.6003400 2.4134064 2.0104200 2.3210263 2.4136846 2.1638602 2.1800653 2.0435899 2.2486430 2.2299192 2.0570580 2.1374130 2.3282011 2.3095249 2.2163360 2.3446095 2.5646059 2.2495679 2.4120019 2.4834420 2.2946582 2.5408608 2.2705960 2.3658287 2.1121310 2.4468959 2.0999143 2.2672733 2.0316939 2.2335393 2.3034242 2.5285918 2.3252184 2.2713244 2.3765762 2.2650069 2.1068289 2.1322734 2.3713337 2.3578731 2.1788797 2.2395631 2.4584080 2.2830791 2.4290270 2.3164605 2.3380985 2.4198429 2.3315977 2.4741039 2.5208035 2.0444632 2.1290336 2.0787303 2.0420631 2.1778873 2.2512446 2.4720496 2.4579400 2.2117525 2.3674897 2.1734629 2.2851616 2.2872559 2.2478962 2.4877553 2.5043902 2.2890287 2.2535564 1.9966553 2.0357033 2.1872456 1.9904618 1.9957511 2.0214584 2.1560854 1.9286746 1.7516870 1.9154270 1.9616441 2.1638277 2.1013969 2.0141675 1.9981707 1.8194576 2.0832449 2.1957547 2.0447777 2.0925339 2.4123270 2.1689305 2.5706429 2.5502811 2.4425883 2.0534179 1.9897803 2.4108463 2.2014918 2.1103394 2.2298997 2.2967716 2.2451557 2.3384547 2.2794057 2.3103794 2.2734958 2.2772259 2.0774160 2.3842963 2.2789953 2.2345920 2.3349479 2.5375423 2.2695791 2.0611422 2.3604703 2.2284600 2.0376442 2.2736208 2.2311498 2.3744544 2.4124066 2.3800431 2.3195876 2.4406265 2.2626135 2.3749683 2.4925164 2.4741607 2.1022767 2.1152050 2.2208364 2.0498907 2.2848706 2.2943061 2.3352716 2.1059026 2.2396733 2.3341806 2.3163993 2.4030309 2.1951576 2.3941608 2.4824369 2.2225338 2.2367997 2.2670533 1.9949301 2.2446550 2.0587086 2.1321748 2.2842957 2.1927870 2.2816562 2.3085554 2.3956792 2.5648342 2.3786158 2.5727271 2.3808117 2.1618486 2.2091782 2.2974700 2.3177471 2.4520588 2.4274086 2.3847684 2.6238516 2.5674947 2.5906601 2.8661517 2.9176797 2.9253032 2.2139817 2.6533881 2.6688472 2.5566382 2.6115582 2.7813582 2.6370713 2.7741025 2.7249322 2.7049900 2.8736709 2.4484143 2.9138932 2.9031075 2.8032095 2.7899362 2.5922754 2.4892218 2.7962915 2.5228101 2.3859917 2.6241010 2.3150537 2.7941493 2.7297235 2.2772889 2.2763396 2.6491351 2.7075357 2.6029034 2.5211605 2.7390811 2.7651495 2.5883499 1.9905685 2.1514391 1.9846340 2.3159210 2.4528477 2.3534605 2.3259837 2.5290210 2.5467348 2.3342282 2.1927638 2.4902840 2.7558616 2.8014124 2.7700594 2.4029991 2.4014237 2.2031303 2.4498256 2.4574779 2.7194773 2.9389212 2.5368685 2.7211990 2.6128887 2.6920090 2.6234373 2.6274441 2.6695218 2.3898968 2.7574957 2.6590456 3.2169833 2.4258364 2.4287089 2.8373696 2.6821315 2.1823177 2.6514909 2.3566827 2.7197224 2.8721262 2.6781407 2.5181290 2.6641053 2.6794479 2.7397751 2.7434316 2.7693546 2.6550834 2.7145698 2.6626130 2.8706468 2.4212163 2.5362672 2.6008782 2.5988109 2.8896106 2.7597166 2.4014585 2.6404815 3.0255443 3.1342800 2.8690030 2.4994528 2.4859668 2.3025499 2.5402412 2.6518585 2.5584485 2.2399498 2.5766708 2.5242541 2.5427679 2.5146378 2.5510121 2.6784935 2.6857441 2.5127400 2.6558405 2.7142046 2.7710089 2.4983328 2.6195378 2.6929860 2.5079021 2.5370807 2.7322069 2.8850281 2.8163057 2.9206475 2.5659911 2.5435281 2.5311898 2.3050202 2.9891474 2.4397010 2.6788993 2.2312398 1.6055735 2.4681732 2.7172129 2.5647977 2.3639813 2.4851205 2.4604568 2.5365466 2.7067458 2.4278208 2.7998281 2.7070406 2.8310912 2.5418699 2.5541813 2.5630617 2.7436244 2.6924099 2.6368575 2.5665843 2.6627278 2.6460948 2.5854340 2.5626728 2.8571248 2.3801988 2.4730386 2.0612297 1.9937884 2.0215866 2.1668685 2.0548799 2.4279176 2.2095012 2.0993536 2.2206582 2.1455861 2.1926144 2.2801987 2.5283728 2.5760092 2.4913290 2.5927737 2.8069374 2.6490313 2.8402457 2.6808308 2.6738320 2.7736329 2.9790992 2.9557205 2.8228649 2.2681243 2.8536992 3.0213521 2.7949252 2.8470540 2.7931983 2.6785080 2.8435327 2.8273782 2.6553137 2.6063911 2.7169608 2.7160205 2.8633187 2.8142021 2.6911183 2.7856707 2.7298463 2.6805231 2.7917775 2.7094669 2.6710282 2.7899665 2.8676746 2.7306982 2.7620299 2.6740233 2.7055151 2.4676578 2.7498693 2.5346248 2.7108215 2.6856664 2.6471293 2.6558715 2.6835065 2.6346245 2.6034036 2.8300689 2.6914928 2.9536066 2.7902837 2.4335374 2.8191273 2.7994110 2.8087976 2.8632134 2.8240039 2.7392113 2.5925763 2.8382443 2.6343414 2.5303228 2.7140427 2.6294450 2.6588023 2.5177951 2.5511397 2.8085258 2.7767895 2.8403227 2.8402833 2.7099970 2.9679176 2.7409623 2.9725781 2.7465467 2.8264238 2.6936557 2.2724087 2.4598494 2.7227151 2.6465630 2.4924550 2.4371788 2.6707757 2.7812000 2.5235224 2.3460253 2.2590739 2.4783644 2.0966177 2.5579103 2.6035661 2.5272241 2.6187728 2.5226797 2.5917467 2.7054809 2.4853289 2.4095897 2.5402311 2.5641079 2.5703502 2.4895057 2.5368280 2.5129321 2.5310998 2.6374341 2.5565062 2.7089141 2.6627523 2.4709771 2.2455021 2.5582335 2.6693210 2.5659733 2.6435940 2.8770705 2.4255456 2.7099766 2.5440550 2.7540961 2.6111635 2.6878923 2.7246134 2.5020250 2.5153105 2.6401514 2.6980235 2.8075263 2.6098694 2.8469175 2.7635427 2.5440611 2.8477776 2.6110841 2.5709202 2.8499130 2.4673100 2.6223579 2.7171450 2.7904773 2.7052561 2.6380388 2.8459945 2.5562961 2.5428718 2.7732479 2.3890270 2.7038902 2.8014974 2.7569540 2.6823957 2.5564817 2.9550470 2.4393225 2.6481147 2.7566594 2.7457468 2.6954349 2.6543159 2.5653361 2.5710976 2.6406635 2.6847991 2.4462036 2.4936235 2.6753161 2.9167427 2.7841834 2.7139429 2.6276946 2.7017821 2.6672462 2.9506877 2.6772362 2.4307357 2.5277509 2.4482886 2.7248259 2.6603738 2.7046912 2.5517256 2.7452274 2.7862278 2.8268705 2.5714575 2.4924923 2.8040352 2.9230552 2.7027354 2.7516362 2.9798388 2.5387746 2.6462413 2.4888157 2.5111620 2.4426308 2.5277903 2.3867286 2.5295530 2.5313794 2.6805356 2.5718642 2.4359962 2.6958438 2.7451266 2.9340620 2.7890816 2.7692537 3.0860134 2.9929914 3.0203992 2.6128942 2.6261752 2.8239846 3.1104421 2.8954949 2.9539313 2.7208674 2.9368822 2.8009692 2.7548905 2.7928796 2.6329211 2.8005236 2.7792265 2.7166432 2.6440580 2.6427760 2.6532110 2.6596196 2.3636787 2.9524871 2.8675556 2.5711291 2.2016225 2.3653981 2.5997996 2.5100087 2.4216854 2.5353373 2.4295737 2.5006766 2.3849777 2.7209272 2.7124465 2.5796983 2.5764033 2.4846858 2.6453294 2.5692011 2.5562500 2.5474537 2.5226168 2.6788690 2.3348369 2.4046589 2.5027290 2.2739693 2.6356025 2.3375426 2.6754589 2.3210347 2.4910187 2.4278304 2.4937823 2.2195206 2.4671751 2.4464320 2.3410347 2.5151367 2.5910686 2.5571731 2.5764158 2.5661123 2.5295651 2.3905265 2.3033785 2.7386741 2.6948703 2.2267483 2.3377855 2.3408075 2.3838804 2.5222277 2.4164510 2.3443436 2.4021051 2.6280106 2.5189901 2.4546938 2.6021876 2.7849191 2.3473968 2.6399306 2.7305394 2.6153103 2.6969357 2.9377565 2.3131925 2.5471286 2.3694964 2.7612135 2.3207145 2.9551511 2.5932951 2.3753227 2.6725294 2.5663744 
assembly_BlackSea2|NODE_3315_length_62928_cov_32.189255_41|protein       2.5011519 2.5485520 2.5137253 2.5164513 2.6031490 2.3111169 2.3486249 2.2404233 2.2996524 2.3937743 2.6255033 2.3593084 2.2980558 2.5384311 2.2836706 2.1772594 2.5090375 2.5720708 2.1921697 2.4915111 2.1646780 2.3734615 2.4884602 2.4712150 2.1822384 2.3170170 2.2266567 2.4246655 2.4110680 2.5302460 2.6774889 2.4541913 2.4449990 2.4983402 2.4994046 2.4291571 2.4738609 2.6826497 2.7059188 2.7679836 2.4492351 2.8972946 2.2112770 2.3190737 2.2148387 2.2071731 2.3302609 2.2781238 2.4932590 2.4140736 2.1502903 2.3283062 2.3193069 2.0793129 2.2058639 2.0999329 2.1882257 2.1214883 2.1863241 2.2393532 2.8852957 2.3408601 2.4997476 2.1569907 2.5358361 2.3571279 2.4166895 2.3439922 2.3718194 2.3542484 2.3156535 2.2563682 2.4207555 2.7192379 2.5679464 2.7053226 2.2268690 2.1662307 2.1108781 2.1577486 2.1020855 2.7094948 2.3661674 2.4035465 2.4347434 2.4848551 2.2133974 2.3570549 2.2588170 2.1580855 2.4394833 2.5689732 2.4167406 2.4310785 2.4580166 2.2677367 2.1468363 2.4281405 2.3508519 2.2929057 2.2031626 2.5497652 2.3899429 2.2541375 2.2162251 2.2862302 2.3924640 2.3096922 2.2622952 2.4429563 2.2179830 2.0984048 2.2800126 2.0776999 2.4866503 2.6526370 2.6682376 2.2047741 2.5285013 2.5013993 2.6406311 2.4412134 2.1940215 2.4326307 2.2415855 2.2034802 2.2400916 2.3471037 2.2371052 2.4817816 2.3214240 2.2648706 2.4807580 2.4994465 2.4953392 2.5128133 2.6428533 2.3749552 2.4633279 2.3028307 2.4641983 2.6698797 2.6699326 2.1489029 2.3692918 2.5215232 2.3880675 2.4227087 2.2015612 2.3468403 2.5066058 2.0626687 2.4686547 1.9887867 2.4603730 2.3741742 2.4646535 2.6615811 2.4898911 2.6256579 2.2320304 2.5077718 2.3962400 2.2174485 2.4661430 2.2666209 2.3006248 2.2926285 2.5691724 2.6154295 2.7595744 2.1169013 2.0440615 2.3696599 2.3575507 2.2403726 2.3072535 2.0801487 2.2286169 2.3237969 2.3621288 2.4990185 2.3521642 2.2742035 2.2966457 2.2089172 2.5350844 2.5077022 2.2685537 1.9388699 1.9164431 2.0010207 2.0069392 1.9835900 1.9254485 2.0327991 1.9317764 2.0232957 2.0576096 2.1385537 1.9435835 2.0404887 1.7652060 1.8066929 1.7364255 1.9397601 1.8876316 1.9538233 2.0436511 1.9389167 1.9029345 1.8584108 1.9845254 1.9689848 1.9782068 1.9288225 1.9048028 1.7559219 1.8844624 1.9549882 2.1283792 2.1237917 1.9872295 1.7443268 2.0230282 2.2869352 1.8576595 1.8348351 1.8184698 1.6710143 1.5636255 1.8713719 1.7772023 1.5734222 1.6753353 1.7500521 1.7018423 1.7903757 1.6777954 1.6382627 1.6037133 1.7949723 1.5814457 1.5673376 1.6959493 1.6030329 1.4897980 1.5773758 1.5506307 1.5704320 1.5433352 1.6642244 1.5612638 1.5480175 1.4471452 1.5789839 1.4202181 1.5385176 1.6301600 1.4648251 1.5281217 1.6525993 1.5297600 1.6067721 1.5388619 1.6481110 1.6246472 1.7555667 1.5974972 1.6660540 1.6627132 1.4733075 1.7269269 1.6798877 1.6590954 1.7047929 1.7632396 1.7442187 1.7089888 1.6542050 1.7531542 1.7426382 1.6676414 1.8302497 1.6494107 1.7724888 1.7004546 1.8528389 1.7573180 1.7852221 1.8214432 1.8978123 1.8220412 1.8895003 1.8171117 1.7737245 1.6320843 1.8482306 1.6026836 1.6258908 1.5992200 1.5928121 1.7468904 1.5600637 1.7274032 1.5972003 1.5866317 1.5052625 1.6607303 1.6634610 1.7285200 1.6929667 1.6239141 1.6472533 1.5948754 1.6424651 1.7144950 2.0250602 1.8003662 1.9194911 1.8013482 1.9050878 1.7389957 1.7935080 1.8159041 1.6013986 1.4920688 1.3873219 1.5277398 1.5474820 1.3771914 1.5405750 1.4280685 1.5846165 1.5699636 1.5701839 1.5183716 1.5365089 1.6521231 1.4907273 1.4791992 1.3107000 1.6836865 1.6628452 1.6308643 1.6330765 1.6067619 1.5675211 1.6109218 1.7477973 1.5130751 1.4774858 1.4298938 1.5040274 1.5184262 1.6379213 1.8432856 1.4410656 1.8855976 1.6385446 1.4698262 1.6947580 1.8028650 1.9049120 1.6982224 1.5723680 2.7139404 2.3246175 2.4102116 2.4215469 2.7337419 2.6544248 3.0085997 2.7230952 2.7568191 2.7605704 2.6490198 2.4689584 2.8677849 2.8852389 2.8075620 1.6006381 1.9676805 1.9472887 2.0158044 2.0331957 1.8857699 1.9183150 2.3567786 1.5191908 1.9333768 1.9414942 2.0230579 2.1083686 2.3402017 2.3861807 2.2367839 2.5271128 2.1635971 2.1841040 2.4022158 2.2817871 2.2093429 2.3818037 2.5362078 1.9920041 2.3309196 2.1844922 2.1996848 2.4804888 2.2171917 2.2055570 2.3086404 2.2382187 2.3833024 2.2945352 2.3979870 2.4069070 2.4036635 2.4173647 2.1982191 2.3913307 2.3295694 2.2840311 2.1653500 2.2657044 2.3740023 2.3754754 2.3066576 2.2742467 2.1118571 1.9761641 2.3643293 1.9529439 2.2498806 2.1563850 2.5536924 2.3438180 2.1193383 2.2098923 2.0093159 2.0590834 1.8954983 1.9983966 2.0732016 2.1596783 1.9622968 1.9641616 1.9006678 1.9541583 2.0187297 2.0726721 2.2075247 1.7501542 1.7937226 2.1548484 1.9526054 1.8758261 1.9498275 1.9238167 1.8678785 2.1902673 1.9789511 2.1671849 2.0366892 2.0903851 2.1925895 1.9212518 2.1723937 2.3110745 1.9697005 2.1416458 2.0555380 1.8492320 2.0120983 1.9819530 1.9317490 1.7179748 1.9904429 2.2343352 2.0032903 2.3433882 2.3186836 2.0312619 2.1870844 1.9665020 2.0983239 2.1337003 1.8057613 2.0793116 1.9257374 2.0480392 1.9642247 2.0218171 1.9526347 1.8438984 1.8291080 1.9362762 1.8689958 1.8825428 1.8355916 1.7145468 1.8048049 1.8653850 1.9475771 2.0795367 1.9163873 1.9580723 1.6102634 1.5429208 1.8267431 2.0174035 2.0780133 1.9757330 2.0252654 1.7815720 1.8097861 1.7532950 1.7917829 1.7964445 1.9362211 1.8284181 2.0979234 1.7342279 1.7288850 1.7518571 1.9254227 2.0058009 1.9720490 1.9184731 1.9035358 1.8407958 1.9270861 1.9408893 1.8191056 1.7515476 1.7393937 1.9288710 2.0251820 2.1330227 2.1507348 2.2265221 2.2737689 2.3441506 2.2482795 1.9519466 2.0707262 2.1759760 2.3364747 2.2145208 2.2093652 2.2271768 2.4154097 2.1814010 2.1664022 1.3274974 1.9704142 2.1109660 2.1935379 2.3518609 2.2018819 2.0772547 2.0139226 2.1120952 2.0354261 1.6629317 1.7179541 1.9873817 2.2703913 1.8971494 2.1212518 2.0061912 2.0896280 1.9809828 2.1696130 2.3482349 2.2373486 2.1826731 2.5253931 2.2788602 2.4047146 2.1644241 2.2754493 1.9036736 2.6087197 2.5121602 2.1810328 2.3443204 2.1634333 2.1295079 2.2606079 2.2825277 2.2818786 2.3341273 2.2052732 2.3481560 2.4601044 2.3021877 2.1828479 2.3418899 2.2520437 2.2941554 2.1944765 2.1325175 2.1083008 2.5216101 2.4244104 2.4269416 2.3470344 2.3321699 2.2683697 2.2198900 2.3467902 2.3366353 2.1465663 2.3177175 2.2363067 2.2629916 2.3506135 2.4038882 2.1758348 2.0862762 2.0929736 2.1436616 2.0220561 1.8772493 2.1661249 2.0266188 2.0732055 2.0869769 1.9849803 2.3578229 2.2132474 2.1559313 2.4649678 2.4472756 2.1965414 2.4270229 2.3719347 2.3876295 2.3422434 2.4850433 2.4428406 2.2373803 2.3491446 2.4485853 2.1558963 2.2530822 2.3612885 2.1224307 2.1996529 2.3003846 2.3687523 2.3354196 2.6272306 2.3578186 2.7688481 2.3395401 2.2167756 2.0565173 2.1348235 2.1991261 1.9570423 2.2865461 1.9765347 2.4201336 2.3875097 2.1871122 2.5964654 2.4530800 2.6698800 2.5052064 2.5333602 2.5665508 2.7111553 2.5057825 2.4851257 2.5060343 2.3974862 2.6504172 2.3417558 2.6758503 2.6530889 2.8218071 2.3274993 2.3726332 2.4070274 2.3025854 2.3763765 2.3102898 2.3463803 2.3065598 2.1469821 2.1580501 2.2231471 2.4651515 2.1815140 2.1885296 2.2502518 1.9721026 1.9300937 2.4575763 2.5241875 2.4643432 2.4015697 2.3489285 2.2890143 2.3865949 2.3256477 2.3388578 2.0053309 1.9268588 1.9951959 2.0792660 2.2273934 2.1566792 2.0115869 1.9650381 2.0575747 2.0133695 1.9481665 2.1116120 2.0582413 2.0473486 2.5885562 2.5375533 2.6202326 2.4951882 2.0965956 2.1266960 2.3206395 2.4630641 2.1743210 2.4156721 2.4348068 2.1377876 2.5768352 2.2539290 2.2760238 2.1754106 2.4544341 2.3811934 2.4067424 2.2718791 1.9652510 2.3164673 2.4185635 2.6299914 2.4378024 1.9340911 2.1180958 2.2634560 2.3818845 2.0290816 2.1805872 2.2717119 2.2255553 2.1184327 2.0138279 2.3715658 2.1817065 2.2726806 2.3574888 1.9890106 2.1075602 1.8743803 2.2323085 2.3118599 2.3550575 2.3050708 2.3580705 2.0479393 2.3750467 2.6029001 2.2470785 2.3865027 2.2136537 2.1028701 1.8350787 2.1934355 2.3432497 2.0332349 2.2623028 2.7493530 2.7067756 2.2809568 2.7898549 2.8873673 2.9094384 2.6004785 2.7397932 2.7148094 2.3266510 2.4248205 2.5676331 2.5120162 2.3425784 2.4978919 2.6621421 2.5683654 2.5399907 2.5998201 2.1760471 2.3557880 2.5465629 2.3395919 2.3858362 2.4809858 2.3198974 2.3231031 2.5212478 2.4889368 2.6293024 2.5879128 2.8356266 2.8430057 2.9915255 2.9564029 2.6331596 3.1558720 2.5283462 2.6668461 3.0007096 2.8333065 2.6392242 3.0209486 2.3629435 2.2596322 2.2397560 2.0473510 1.9864948 2.0064028 1.6207165 1.6847888 1.8594233 1.7668670 1.7619398 1.7326696 1.6053748 1.6122886 1.6405344 1.5995240 1.5785662 1.6491418 1.5385896 1.5634786 1.5543344 1.5031842 1.6147759 1.6006616 1.7071093 1.6940595 1.6869588 1.5528581 1.6553408 1.5517613 1.6245155 1.5431165 1.5605380 1.5723658 1.6296941 1.7190658 1.6438261 1.6356055 1.4937301 1.4528516 1.5448286 1.5426702 1.5115678 1.5426930 1.6395746 1.5480737 1.5583851 1.5452993 1.4965248 1.6093532 1.5870481 1.5143039 1.8046905 1.7777577 1.6822320 1.5312063 1.5542054 1.5373011 1.3907371 1.5414282 1.5706476 1.5186160 1.2993637 1.3594818 1.3980164 1.2743562 1.3903984 1.2391675 1.3243636 1.3288437 1.2718815 1.4075801 1.3412263 1.3793323 1.3700694 1.3717258 1.3396533 1.3506522 1.4231460 1.3629244 1.3828716 1.3912453 1.3688087 1.4449834 1.4647440 1.3897165 1.4752725 1.2180100 1.4000186 1.3536812 1.3240456 1.2912024 1.3625876 1.2030688 1.2857773 1.3471003 1.2299505 1.1544997 1.1921912 1.2222486 1.3855977 1.4102113 1.6215261 1.6065030 1.6803488 1.6310540 1.7834528 1.5187447 1.5820400 1.5531435 1.4190334 1.3405460 1.3099238 0.9048301 0.8366584 0.8208166 0.7735595 0.8478299 1.0327241 0.7331901 0.7953663 0.8306370 0.8030094 0.8620638 0.7873127 0.8267531 0.7952422 0.8277617 0.8227685 0.8874752 0.8433577 0.8382241 0.6893245 0.7550050 0.7168591 0.6096477 0.6676215 0.6970489 0.6131505 0.6339594 0.6339750 0.6670946 0.7496356 0.7670655 0.7771121 0.7560789 0.6992274 0.6699240 0.7322743 0.7415066 0.7863340 0.6897409 0.7318756 0.8009016 0.7576479 0.6914412 0.7590183 0.8013905 0.7789705 0.7963314 0.7891576 0.7650044 0.8615676 0.7076130 0.8198151 0.7250372 0.6969100 0.7013266 0.6556937 0.7255712 0.7128441 0.6450837 0.6515768 0.6749160 0.7239157 0.7023290 0.6787725 0.6984050 0.7219850 0.6963624 0.6551341 0.6311587 0.6973615 0.6760849 0.6741174 0.6752219 0.7396166 0.7080108 0.6707251 0.6792637 0.7736635 0.7308055 0.6293333 0.7509929 0.7578898 0.7588734 0.8165484 0.7936473 0.7527848 0.7393218 0.7521054 0.7960147 0.6640167 0.6500656 0.5761294 0.7040718 0.7100722 0.6689778 0.7005486 0.7091695 0.6332070 0.6356895 0.6624631 0.6595830 0.6372515 0.6583882 0.6167219 0.6110580 0.6113949 0.6191637 0.5825890 0.6188197 0.6170426 0.7488105 0.6899042 0.7060719 0.6662101 0.7756090 0.6854758 0.6079830 0.5357076 0.6750131 0.6560132 0.6978520 0.6840951 0.6728099 0.6365766 0.6305066 0.7521313 0.7058809 0.6795242 0.6918079 0.6644821 0.6070830 0.6373566 0.6019000 0.5912631 0.6431672 0.5833260 0.6906320 0.6033738 0.7066521 0.6891212 0.8076990 0.8327730 0.7513400 0.7147991 0.7091837 0.6872526 0.6436445 0.6612422 0.7212452 0.6313152 0.7113967 0.6686604 0.7221632 0.7131590 0.7199008 0.6446079 0.7068511 0.7038189 0.6575435 0.6713543 0.6734380 0.5943098 0.6656198 0.6672613 0.7140114 0.6432086 0.5947986 0.6059219 0.6729388 0.6642190 0.6645921 0.6710868 0.7300613 0.6410810 0.6748586 0.6939425 0.5974199 0.6811463 0.6644845 0.6648849 0.6824570 0.6611646 0.6785241 0.6060963 0.7075199 0.6834398 0.7136114 0.6727508 0.6740315 0.7443629 0.7250773 0.7090002 0.6545601 0.7073442 0.6656241 0.6895988 0.6973996 0.7214397 0.7202387 0.7952754 0.7615334 0.7813128 0.6098794 0.7142696 0.7508745 0.7688554 0.7599633 0.7527840 0.7869403 0.8062880 0.8022719 0.7617917 0.7281778 0.7887695 0.7518314 0.7134113 0.7668301 0.7910995 0.7335463 0.7084341 0.7552663 0.7627503 0.8188386 0.7159705 0.7252619 0.8783133 0.7690096 0.8899288 0.8692545 0.8301387 0.9111778 0.8626622 0.8541122 0.8412521 0.7245595 0.7585889 0.8749777 0.8585557 0.8672310 0.8545613 0.8085818 0.7349463 0.7381210 0.7504409 0.7473931 0.7164649 0.6695614 0.7614261 0.7975755 0.6248002 0.6484574 0.7005850 0.6942512 0.6444126 0.6583244 0.6328715 0.6082938 0.6601625 0.6063079 0.5745639 0.5029091 0.7788499 0.7769127 0.6217416 0.7144892 0.7370863 0.7932286 0.7149177 0.7340935 0.6668088 0.7471285 0.7487548 0.7552515 0.8331401 0.7386777 0.8066862 0.8499989 0.8440462 0.7831417 0.7826137 0.6768781 0.7119781 0.6463577 0.6622819 0.6344739 0.6352271 0.6805160 0.6829856 0.7190415 0.6612423 0.6231307 0.6514821 0.7387557 0.5752889 0.6117385 0.5725751 0.6582425 0.6402428 0.6238244 0.6610330 0.6970724 0.6752782 0.7224051 0.6816951 0.6060777 0.6384815 0.6744077 0.6545836 0.6497687 0.6108924 0.7929681 0.7538073 0.8199233 0.8174644 0.8270841 0.7091532 0.7157382 0.7555219 0.7386550 0.7984287 0.7930293 0.7965382 0.7994817 0.8194272 0.6534023 0.7059398 0.7589931 0.9164725 0.8383174 0.8640793 0.8437750 0.8333585 0.6861930 0.7233445 0.7460725 0.6002200 0.6276213 0.7070959 0.6792771 0.6597720 0.6958377 0.6005537 0.6472087 0.7576463 0.7024295 0.7790807 0.8300381 0.8233527 0.7700068 1.1268992 0.8251773 0.7893834 0.7464058 0.6804417 0.7281634 0.7402560 0.7339679 0.6978685 0.7957216 0.6868899 0.7066374 0.6325848 0.7159508 0.5730577 0.7005576 0.6975769 0.6776528 0.7957692 0.7119310 0.7446284 0.7438720 0.7350400 0.7537836 0.6930310 0.7094588 0.7538552 0.7661160 0.5796478 0.8070151 0.7475736 0.8191568 0.8134998 0.8566254 0.8503066 0.8133042 0.8124528 0.8451014 0.8212347 0.8458773 0.7579312 0.8011132 0.8605058 0.8421931 0.8404909 0.7660018 0.8166517 0.8883714 0.8147632 0.8969224 0.8755977 0.7195769 0.8599624 0.8865846 0.8472613 0.8411300 0.8415146 0.9168704 0.9192706 0.8253881 0.8541857 0.9234770 0.8714067 0.9129377 0.9604271 0.8894473 0.8685368 0.8840273 0.8406575 0.8080623 0.9107176 0.7458841 0.8333885 0.8024186 0.7651183 0.8243578 0.8785602 0.8721110 0.8465076 0.7586907 0.8758492 0.8824021 0.8394487 0.8199177 0.8777543 0.9049175 0.8537369 0.8600162 0.8429234 0.7743987 0.7525209 0.8134823 0.7810947 0.7542663 0.7968868 0.7291410 0.7047829 0.6464317 0.6402012 0.8262233 0.7926554 0.7551159 0.7711312 0.7113830 0.8071391 0.7693609 0.7169247 0.7563422 0.7367363 0.7684353 0.7969808 0.7773047 0.6740863 0.7159790 0.6816310 0.7065499 0.8644119 0.8200004 0.8576379 0.7457237 0.7634606 0.7722379 0.6727178 0.7676858 0.6699518 0.6818035 0.7305022 0.6905360 0.7346063 0.7549845 0.7612016 0.7221048 0.7293432 0.7074410 0.7643568 0.7565343 0.6941878 0.6946303 0.7100084 0.7822152 0.7638308 0.7491482 0.7583151 0.6605102 0.6457187 0.7539865 0.7666793 0.6969457 0.7119727 0.7096441 0.7457113 0.8456048 0.7093646 0.7933285 0.6779466 0.7361469 0.8596286 0.8548022 0.7726376 0.9220793 0.8423251 0.9346150 0.8625528 0.7940141 0.8651978 0.7997012 0.7633820 0.7737889 0.8638077 0.8794245 0.8259026 0.7922657 0.7734970 0.7859099 0.7468605 0.8363513 0.7998142 0.8573832 0.8235137 0.7925685 0.7894082 0.8510589 0.8142908 0.8205614 0.8536011 0.8197673 0.7845202 0.8108388 0.8951758 0.9614030 0.8857377 0.8355634 0.8566323 0.3174014 0.0000000 0.8133633 0.6620026 0.8199330 0.9080407 0.9481952 0.8666685 0.8554464 0.8403690 0.9304969 0.9501583 0.8849072 0.9082214 0.8481567 0.7590846 0.7549445 0.8095418 0.7533258 0.7959905 0.7638318 0.7685355 0.8103989 0.7962461 0.7954874 0.8290779 0.8781939 0.9070285 0.8901277 0.8982239 0.7841401 0.8597550 0.8565877 0.8611232 0.8701557 0.9087528 0.9167622 0.8713378 0.9315738 0.9520243 1.1571419 1.0545449 0.8573819 1.0395584 0.8792356 0.9371268 0.8821702 0.8329397 0.9676047 1.0595754 0.8425437 0.8521168 0.8059287 0.7594787 0.8945489 1.0124156 1.1400999 0.9151723 1.0303424 1.0476604 1.0226111 1.0041406 0.9936763 1.0872216 1.0262963 1.0483983 1.0396580 1.0278536 0.9922589 1.0527794 1.0413293 1.0894331 0.9645708 1.0172861 1.0447864 0.9913229 0.9980726 0.9817810 0.9920514 1.0465660 0.9946052 0.9476968 1.0729210 1.0093042 1.0049347 1.0392744 0.9336466 0.9495475 0.8671605 0.8397325 0.8799153 1.0476036 1.0091995 0.9418512 0.9094567 1.0645794 1.0666177 1.0889245 0.8979751 0.9310120 1.0234694 1.2133042 1.3249153 0.8673262 2.0970883 2.0679281 2.2874661 2.3060809 2.3569690 2.2949333 2.2640318 2.2888150 2.3520465 2.2162669 2.2062313 2.1019372 2.2851362 2.3115447 2.0405625 2.0742790 2.0854378 2.0918687 2.1163695 2.0768443 2.1180974 2.0611611 2.1232750 2.0075823 2.0914073 2.0452623 2.3024559 2.3254711 1.8124305 1.6554330 2.4175685 1.9717600 2.5234579 2.4493184 1.9647840 2.0560295 1.9532185 1.9910429 1.9030613 2.5940403 2.4102551 2.3627044 2.4434932 2.4356839 2.5351839 2.5555866 2.6728780 2.4745834 2.8948186 2.8572854 2.5210373 2.5464951 2.1376971 2.5162855 2.4477055 2.6311010 2.5942602 2.3305698 2.1807083 2.0841201 2.4212949 2.3288192 2.3963171 2.3190898 2.3063014 2.2341752 2.3287796 2.0330233 2.4824580 2.3583681 2.3795004 2.6033019 2.3740979 2.4230231 2.2688947 2.2576913 2.2301317 2.1593068 1.8719637 1.8772561 1.8972917 1.8878520 2.0813595 2.1549169 2.1109019 2.0299218 1.9633414 2.0665798 1.9261257 1.9272278 2.0988121 1.8818236 2.1506984 1.9657302 2.1480601 2.2253549 1.9994693 2.1226683 2.1842348 2.1693023 2.1660470 2.0973054 2.0263399 1.9676198 1.9931320 2.0902617 2.0039155 1.8891773 2.2043088 2.0599455 1.9671163 2.1030714 2.0748140 2.0574740 1.8696347 2.1131454 1.8736627 2.0266729 2.2243411 2.3354857 2.1632197 2.3114885 2.3266567 2.3431073 2.0031807 2.4938269 2.3945847 2.2040616 2.1819661 2.2712706 2.2161681 2.1353438 2.1723981 1.9440970 2.2648063 2.3841028 2.4024883 2.1937500 2.2798538 2.4812557 2.0858320 2.2906402 2.2095376 2.1975663 2.0707060 1.9866827 2.0493400 2.0856892 2.1741776 2.2078944 1.9321001 1.9365414 2.2156490 2.3343308 2.2536190 2.0888018 2.5589544 2.0272852 2.0715490 2.0604203 2.1227262 2.0926253 2.0886692 2.1525092 2.1282020 2.0534143 2.2427762 2.1841340 2.0001244 2.1124397 2.3183541 2.1749628 2.0225974 2.1028851 2.1745715 2.1137770 2.1191759 2.0604175 2.2627468 2.1359461 2.1417946 2.2252296 2.2057676 2.2025412 2.2124761 2.1562900 2.0931195 2.0738755 2.2204349 2.1679209 2.1260004 2.1324428 1.9505370 2.1587937 2.2604576 2.3213048 2.2005081 2.2792316 2.2463471 2.2901410 2.2825471 2.2182324 2.5281456 2.5160420 2.5457691 2.4437126 2.4691827 2.4296305 2.5544669 2.4274502 2.4802290 2.5208776 2.5579539 2.5795686 2.4845439 2.5883013 2.6655704 2.4108030 2.7166831 2.7090460 2.5464036 2.6359055 2.4865737 2.5743761 2.3475106 2.3197903 2.0255626 1.9816606 2.0969356 2.3310565 2.1956678 1.9225609 2.0561337 2.0367888 1.9042427 1.9804221 2.1029484 2.0566657 2.0757015 2.1516527 2.0662636 1.9897109 2.2972433 2.1685200 2.0449872 2.2684330 2.2178464 1.8628690 2.2207368 2.1283167 2.0141619 1.9280106 1.9751140 1.9223099 1.9295252 1.8376727 2.0979342 2.2874612 1.9925957 2.0528116 2.1817309 2.2645496 2.8642711 2.6744743 2.6031478 2.7824930 2.3046886 2.5889353 2.2945961 2.6914387 2.5260245 2.3089564 2.6658570 2.6733080 2.6381647 2.2768647 2.3931728 2.0892747 2.1693699 2.2790152 2.1512259 2.3105803 2.1723536 2.4350423 2.3644590 2.3771458 2.5456535 2.5267032 2.0166797 1.9444338 2.4537863 2.2870557 2.3630918 2.5902913 2.4972603 2.5143081 2.4862239 2.5720792 2.6928694 2.5957553 2.6373640 2.4867835 2.5558894 2.3373635 2.4436225 2.2384970 2.5800797 2.5758943 2.6962199 2.4293843 2.5855871 2.2973305 2.1847102 2.3260978 2.5497540 2.2278960 2.3740021 2.4764758 2.5583010 2.4889078 2.5697197 2.6954621 2.5598584 2.6287173 2.3041075 2.5742988 2.5600598 2.4424185 2.6101255 2.5726479 2.5813258 2.6751216 2.3067040 2.5007422 2.4549677 2.1963647 2.5759593 2.2190510 2.5104965 2.3659180 2.4033010 2.2423060 2.0337848 2.3743285 2.6680775 2.6385414 2.4858675 2.6817698 2.5801945 2.5798970 2.5220859 2.5324294 2.5953239 2.4655095 2.1796484 2.5094576 2.6027639 2.6877829 2.3821059 2.4092897 2.3454572 2.2708779 2.4931305 2.1418182 2.4637871 2.0267945 1.9490740 1.9704252 2.0261787 2.1254775 2.2063348 2.0568860 2.2041356 2.3980335 2.3820203 2.4558535 2.3451338 2.6808263 2.2832410 2.2536201 2.0494712 2.1039994 2.7125053 2.3493722 2.3143988 2.0702457 1.8106186 1.9857083 2.3626121 2.3301834 2.4975597 2.3723093 2.5685246 2.4303132 2.3962734 2.2655811 2.5717753 2.1194640 2.1958506 2.0443879 2.0896976 2.0370042 2.0711651 1.7835507 2.3774287 2.3123293 2.0821291 2.2392759 2.1726043 2.2620350 2.1260058 2.2672920 2.1356432 2.3904679 2.4556530 2.1872933 2.0675858 1.9680780 2.3296260 2.2642740 2.2256833 2.2937213 2.5759273 2.5844047 1.9831491 2.3091153 2.2436704 2.3007303 2.2435466 2.1783058 2.4091362 2.3759559 2.2233700 2.3656219 2.5097162 2.4865314 2.3323942 2.5969015 2.8822189 2.5085986 2.7440216 2.6518706 2.4963979 2.7478693 2.4251257 2.6555571 2.1983071 2.5763365 2.0392574 2.3499030 2.1665994 2.3147159 2.3603999 2.6001986 2.3566989 2.3585663 2.4390331 2.4419135 2.2435260 2.4186309 2.5853370 2.5304138 2.3293777 2.4471360 2.7359364 2.6674025 2.5288576 2.3821384 2.3969218 2.5352648 2.4950477 2.5062486 2.5332974 2.0742651 2.2358578 2.1941300 2.1236324 2.3720910 2.2812009 2.4608600 2.5838917 2.2583922 2.5260976 2.3699460 2.2742295 2.3633281 2.3662631 2.5091125 2.4576233 2.2908315 2.2053672 2.1884979 2.1205528 2.1116362 2.0594660 2.0644831 2.1288539 2.2680715 2.1075689 1.8815803 1.9905853 2.0947556 2.1345735 2.2082536 2.0090915 2.1333502 1.9239613 2.1538625 2.1642597 2.2331437 2.3014173 2.4662510 2.4125914 2.7238661 2.6744230 2.4453417 2.1090951 2.1926230 2.5440276 2.2356273 2.3429742 2.3751623 2.3229305 2.3493276 2.3575729 2.3097504 2.3379924 2.2647046 2.3654486 2.2282130 2.4024923 2.3311386 2.1458110 2.2881217 2.5006157 2.3706183 2.1961873 2.3569682 2.2935129 2.1975589 2.3720910 2.3345164 2.3101792 2.4236614 2.3549185 2.2159839 2.6561392 2.4606146 2.5000207 2.4635129 2.5174833 2.2371533 2.3272421 2.5490202 2.3229689 2.4704545 2.4534424 2.4242519 2.4170582 2.3912484 2.6408821 2.5519304 2.6404052 2.4572817 2.6097881 2.7319760 2.4624577 2.4182966 2.4269877 1.9617402 2.4283925 2.2035646 2.0536190 2.3081237 2.2800905 2.3477676 2.1876014 2.5937257 2.7137505 2.6336398 2.6951383 2.5321816 2.2639500 2.4357510 2.3718465 2.5061552 2.6261166 2.5597137 2.3792066 2.8423132 2.8281724 2.8492221 3.1689636 3.2611215 3.2771769 2.5144740 2.9613117 3.0499272 2.7432390 2.9098374 2.9801626 2.8690554 3.1440955 3.0715394 3.0836161 3.1214010 2.7818062 3.0707839 3.0933546 3.1121093 3.1019071 2.8689519 2.8421942 3.0339451 2.8337559 2.6733763 3.0302742 2.6410244 3.2205317 3.1503661 2.5886634 2.5738584 2.9593178 2.9755059 2.7064695 2.5587867 2.7617815 2.7637422 2.6138078 2.1655614 2.2457678 2.2306499 2.4942479 2.4485991 2.3104066 2.3002484 2.5925880 2.6430654 2.4374855 2.3297956 2.6449120 2.6712490 2.8461209 2.9334840 2.5169769 2.5037854 2.1702367 2.4478644 2.4207800 2.8882076 3.1439804 2.7594571 3.0189698 2.7860055 2.6980893 2.7787989 2.9112709 2.8591455 2.4618260 3.0320075 2.8000167 3.4318904 2.5555475 2.5311455 2.9668219 2.6494483 2.2897070 2.7438879 2.4787388 2.6971579 2.9589788 2.6705691 2.7280780 3.0336647 2.8448732 2.9445471 3.0838070 2.9791773 2.8678563 2.9041465 2.8679599 2.9123550 2.4708446 2.5870005 2.6170614 2.7691687 3.1670600 2.6825131 2.7590221 2.8110074 2.9400245 3.1362557 2.8983380 2.6786716 2.6941105 2.6902616 2.8204085 2.7836958 2.7697374 2.5368221 2.9825298 2.6344240 2.6940529 2.7318560 2.8774005 2.7783195 2.8903317 2.6911225 2.7644717 2.8405060 2.8344759 2.6249496 2.8644621 2.8662496 2.6992107 2.6554445 2.9318851 2.8055458 3.1064265 2.7668218 2.8950782 2.7521036 2.7759325 2.5194239 3.2748021 2.6923523 2.8544046 2.4032364 1.7399439 2.6678558 2.8997530 2.5411150 2.3772718 2.4361481 2.6111652 2.6646547 2.6572596 2.3692002 2.9320841 2.7822486 2.9151342 2.7140269 2.6513303 2.5916139 2.8528460 2.8650658 2.7740011 2.8055630 2.7086710 2.7634158 2.6854141 2.6719280 2.7689859 2.3977199 2.5958796 2.1337845 2.1167021 1.9493721 2.1767628 2.0718844 2.4968732 2.2394983 2.2615561 2.3473595 2.1352299 2.2145569 2.2765358 2.6578959 2.6687973 2.6817858 2.6763098 2.8837626 2.6884641 2.6478110 2.5930674 2.5633083 2.6563351 2.9027934 2.8909290 2.7255478 2.3510274 2.7550527 2.9519835 2.7238924 2.8106274 2.8764985 2.9293792 3.0275347 2.9496261 2.8053073 2.7512437 2.8614875 2.9724267 3.0354871 3.0254894 2.8766111 3.0150844 2.9920079 2.8162878 2.9117475 2.9072838 2.9131381 2.8817682 3.0181099 2.8592170 2.7816712 2.8412581 2.8575003 2.6225334 2.9000903 2.6710981 2.9735262 2.8132057 3.0423747 2.9017431 2.9269794 2.7807863 2.8023381 3.0055869 2.9643734 3.1075051 2.8305040 2.5016717 2.8202086 2.8632879 2.7629980 2.9429097 2.9133736 2.8951628 2.5854748 2.8193630 2.6589861 2.5538730 2.7366074 2.6941944 2.5587442 2.5126106 2.5876256 2.8284911 2.7164092 2.8990826 2.9192774 2.8911245 3.1163732 2.9744456 3.0921656 2.9146830 2.8717280 2.7226622 2.3143587 2.3410737 2.6114325 2.4813390 2.4118733 2.3461993 2.4608104 2.4776602 2.4458823 2.5434308 2.2768223 2.5007031 2.0375235 2.4387335 2.6379362 2.7323645 2.6671867 2.6695068 2.6719171 2.7950842 2.6571182 2.3986432 2.5814755 2.6814130 2.5881975 2.5306790 2.5833191 2.7138392 2.5516568 2.6852673 2.5123474 2.7878849 2.7043879 2.4348114 2.2417931 2.5225704 2.7717218 2.5528129 2.6655971 2.7922872 2.4127528 2.6739153 2.5799563 2.8509493 2.7144441 2.6649991 2.6776536 2.6100527 2.6426840 2.7132981 2.7805967 2.9813643 2.7123621 3.1416643 3.0507574 2.7406302 3.0087510 2.7540590 2.4604240 2.8072632 2.5691104 2.5735293 2.7089406 2.7539493 2.6899267 2.5634625 2.9605499 2.5723986 2.7111733 2.7947045 2.4582931 2.7776473 2.9777922 2.9426587 2.8068743 2.6615492 2.9111508 2.6620339 2.6351735 2.7297847 2.6759233 2.6248733 2.4453597 2.4966701 2.5569870 2.4192732 2.6498955 2.3112235 2.4914945 2.7318874 2.8055381 2.7026810 2.6021814 2.4923587 2.5298093 2.6058339 2.7934915 2.5038708 2.3509542 2.5301505 2.4743516 2.5612429 2.5165720 2.6540156 2.4969137 2.4343459 2.6719521 2.6154986 2.5744071 2.3625343 2.7199387 2.8705043 2.6491751 2.7152443 2.7328120 2.4772982 2.6084175 2.5757018 2.3082877 2.4233254 2.4844554 2.3782345 2.3495389 2.4332808 2.5452821 2.3859345 2.5763533 2.8128840 2.9117427 3.0482663 3.1099053 2.6724935 3.0491452 3.0096046 3.0357938 2.5711408 2.7869304 2.7238439 2.8536019 2.9552538 2.8945156 2.7417823 2.9787983 2.7714977 2.6923351 2.5139653 2.5281365 2.8218328 2.7336038 2.7765998 2.6845226 2.8515730 2.7317681 2.7171394 2.3067676 2.7985462 2.6567136 2.5199585 2.0264988 2.7069850 2.8004513 2.7339977 2.7753395 2.6041179 2.4799539 2.5307361 2.4481649 2.6420853 2.7194454 2.5121249 2.6493177 2.5663501 2.7336213 2.5299749 2.5671176 2.5889783 2.6661324 2.6953313 2.4264056 2.5047377 2.6177874 2.4682869 2.7170378 2.4778698 2.7752385 2.4866774 2.7390807 2.3530289 2.4358699 2.3807080 2.6628924 2.5836453 2.5357633 2.5794982 2.6097286 2.7624144 2.7512665 2.7953102 2.5455487 2.5737694 2.4843850 2.9258239 2.7461427 2.3655157 2.4922812 2.6202677 2.4081463 2.5568395 2.7562738 2.5535202 2.5181137 2.7502580 2.7295427 2.6939103 2.9237762 2.7985658 2.3942041 2.6887964 2.7633166 2.6347906 2.7670157 2.8861627 2.2930912 2.4771425 2.3901335 2.7089603 2.2834211 3.1738968 2.7418216 2.5071146 2.8510102 2.6748224 
assembly_BlackSea5|NODE_6067_length_43491_cov_5.779077_16|protein        2.5769686 2.4116712 2.1719260 2.5540318 2.1855682 2.2349646 2.1129864 2.1641225 2.1597196 2.1951260 2.4575813 2.2314161 2.1055533 2.3094178 2.0824358 1.9524268 2.5198617 2.4669863 2.1031230 2.2842466 2.0989456 2.4787438 2.6147696 2.4737151 2.2735191 2.0434316 2.2515743 2.2662002 2.3893664 2.3425753 2.5001838 2.4749105 2.4585945 2.6444842 2.3605235 2.3797631 2.1581237 2.4103606 2.5048057 2.7250173 2.2085819 2.8170250 2.1492822 2.3586900 2.4303484 2.2953682 2.3472203 2.1957567 2.6245740 2.5072409 2.2287338 2.4406886 2.4043352 2.1270823 2.2372054 2.1613847 2.0715579 2.1470992 2.0732078 2.1729753 2.9337888 2.4992919 2.4579366 2.1538995 2.3683287 2.2706004 2.2881533 2.4046112 2.4368702 2.2218099 2.1808108 2.3201690 2.3143121 2.7268627 2.5229612 2.7870089 2.1524692 2.3348078 2.3684596 2.4052740 2.4112110 2.5706009 2.3564017 2.3698084 2.5537068 2.4760754 2.1930250 2.4382374 2.2817308 2.2810459 2.3764062 2.7557246 2.4811997 2.5070657 2.5790684 2.3504400 2.3556191 2.6443655 2.3044369 2.4018239 2.3579547 2.3112449 2.4027091 2.4354316 2.3316022 2.4440532 2.3747499 2.4875712 2.4615774 2.5557310 2.2380455 2.2902365 2.3668360 2.2150299 2.4346139 2.4310025 2.6940649 2.3565027 3.2089982 3.1864644 3.2589369 2.3881454 2.4557938 2.3562119 2.2914864 2.2488778 2.4402039 2.4489365 2.3055825 2.3259630 2.1320791 2.2565795 2.3376277 2.4273294 2.4234643 2.5792371 2.3649492 2.3520331 2.4387747 2.3185232 2.3604525 2.7011122 2.7052368 2.2621824 2.3680500 2.2953933 2.3486999 2.3143350 2.1229760 2.2492798 2.6421216 2.0587418 2.4462114 2.1289700 2.5101727 2.0939860 2.4928390 2.5871392 2.4400691 2.6184287 2.3177837 2.4958617 2.3450444 2.1143270 2.4972264 2.2214137 2.2804290 2.2654329 2.6844449 2.4253820 2.5833448 2.4341224 2.1368920 2.2468355 2.3487437 2.0565054 2.3018290 2.2076330 2.2536690 2.3469350 2.3223486 2.3752828 2.5398976 2.2894963 2.2316621 2.1655960 2.5749893 2.7233607 2.3452357 2.2439313 2.0961001 1.9537124 2.1410692 2.0883287 2.0683779 2.1089985 2.0385478 2.1145940 2.1310244 2.2422714 2.0675286 2.0170713 1.8457046 1.8528983 1.7590840 2.0254682 1.9882926 1.9720133 1.9820116 2.0199475 1.9282604 1.8307320 2.0370818 2.0823173 2.1255186 2.0592310 1.8654564 1.8773327 2.0858425 2.0443937 2.1605913 2.1225682 2.0950046 1.7751796 2.1022581 2.1827616 1.6495284 1.7420886 1.7534694 1.7080377 1.6839354 1.8188297 1.8735377 1.6637865 1.6720489 1.8215031 1.7586111 2.0054008 1.6118722 1.6145422 1.5810068 1.6480317 1.6719833 1.4782858 1.6872251 1.4952297 1.5305326 1.4328502 1.4621544 1.4987408 1.3896809 1.4239802 1.4321433 1.5142898 1.3826042 1.4959022 1.4513243 1.4924172 1.4675295 1.6324880 1.4893562 1.4238909 1.3841297 1.4464124 1.3757592 1.5348298 1.5033274 1.5638258 1.5860615 1.5187974 1.5231657 1.3308497 1.6375874 1.6656005 1.5630454 1.6840614 1.6153073 1.5037977 1.5196284 1.4217637 1.6401988 1.4782405 1.4371459 1.7094219 1.5443522 1.6617981 1.6082519 1.7137812 1.6150755 1.6099537 1.7525547 1.6577459 1.6868015 1.7206964 1.7348803 1.6543409 1.5925503 1.7094028 1.5491436 1.5061527 1.4792124 1.5525694 1.6870679 1.5736280 1.5666604 1.5030801 1.4153769 1.3903986 1.6217298 1.5875852 1.6043357 1.5929154 1.3823181 1.5890812 1.4853231 1.4720384 1.5843598 1.7018134 1.5379806 1.6132026 1.5978495 1.6706975 1.5488774 1.7440889 1.7846148 1.6059913 1.4577768 1.4058877 1.5321846 1.4969176 1.3852320 1.4637097 1.4491794 1.6042284 1.6159919 1.6442767 1.5367068 1.6001991 1.6610701 1.5903432 1.5891082 1.3682879 1.5449637 1.6284581 1.6057714 1.6172217 1.5264815 1.5353163 1.6518575 1.5098075 1.5993551 1.4861191 1.3694572 1.4717607 1.4859799 1.6212270 1.6128674 1.5553380 1.8175014 1.6274993 1.5408102 1.6960561 1.6657081 1.7518414 1.7741627 1.6429241 2.3785044 2.1917356 2.2077994 2.2296799 2.4775961 2.4242723 2.5912924 2.4386761 2.4057388 2.6824987 2.4250768 2.2695332 2.9142158 2.8239977 2.8829519 1.3974194 2.0123476 1.8260096 1.8990147 1.9276710 1.7961884 1.9110913 2.3917989 1.6627594 1.9150776 1.8463694 2.0299699 2.1632077 2.3963555 2.4233330 2.3591451 2.4520140 2.3047761 2.3280453 2.5944490 2.3999324 2.3451766 2.4025758 2.5749071 2.0495504 2.4393514 2.3131890 2.4066665 2.3037564 2.3376516 2.2809484 2.4551645 2.3802780 2.3575172 2.3113567 2.5726679 2.5114152 2.5507046 2.2154266 2.0655230 2.2463848 2.1604475 2.2653885 1.9354153 2.4316995 2.2874605 2.5051952 2.4123071 2.4185664 2.3827055 2.1649131 2.3429728 2.0973196 2.4009932 2.2538816 2.4750260 2.4486852 2.0396247 2.2991962 1.9945661 2.1448502 2.0751128 2.0205960 2.1342598 2.0658907 1.8479038 1.7414518 1.8301848 1.8566003 1.8933540 2.0701784 1.9887426 1.9486344 1.7514869 1.9339554 2.1546755 2.0398434 2.1056094 2.0385731 1.5980646 2.4302240 2.1715221 2.4719242 2.3319161 2.3433793 2.3427943 2.1749446 2.4634426 2.4781174 2.0003808 2.0407360 2.2167369 2.0288469 2.2523961 2.1618329 2.0470675 1.7810438 2.0321387 1.9748796 1.7583378 2.1960719 2.2125443 2.3131808 2.4206664 2.2278124 2.0218423 2.0954089 1.9368574 2.0829408 2.0400564 2.1366120 1.9513772 2.1853036 2.0757180 1.9513245 1.8908534 2.0285589 1.9048653 1.9044537 1.8263070 1.7813131 1.7212243 1.9442554 2.0543321 1.9885072 2.0565334 2.0079006 1.7275215 1.5583283 1.8404075 2.0336264 1.9246893 1.6222408 1.8696576 1.5453938 1.7293469 1.6186013 1.7380667 1.8520985 1.8200347 1.7185745 2.0357715 1.6802385 1.5384681 1.6309193 1.9129685 2.0560792 2.1156113 1.9873941 1.8709302 2.0539162 1.6650539 1.9533653 1.7394801 1.7049576 1.7070678 2.3451484 2.2549077 2.0578022 2.0800662 2.3618719 2.3484784 2.4028753 2.3794797 1.9840620 2.3198106 2.1950631 2.2003279 2.1483401 2.2673628 2.2576236 2.3325891 2.2531849 1.9547294 1.3534018 2.0369779 2.1776270 2.1964757 2.3166061 2.2176225 2.1127755 2.0278653 1.9295529 1.9490273 1.3494048 1.6159389 1.8566465 2.4901306 1.6976196 2.3097727 1.9682461 2.0121916 2.1287984 2.1767135 2.6554459 2.5600443 2.2660375 2.4928218 2.4654222 2.3021433 2.0112897 2.5136168 1.9231994 2.3850586 2.2617647 2.2002183 2.1950950 2.3400297 2.1441978 2.2342693 2.5364337 2.4674486 2.4960741 2.3184255 2.4272627 2.5357067 2.4038296 2.3724592 2.5425744 2.3779239 2.3479399 2.4823110 2.2642783 2.1792441 2.4551177 2.4544342 2.3884055 2.4952076 2.5010827 2.4440325 2.4700721 2.4439603 2.4704638 2.4867914 2.3140078 2.3284085 2.4086470 2.4828380 2.5503075 2.5685770 2.3103585 2.3430658 2.4215528 2.2980921 2.0386407 2.4863044 2.3452976 2.2537445 2.3834567 2.2550621 2.4600837 2.2811937 2.3648309 2.6697734 2.5937445 2.3382429 2.6295988 2.6337120 2.6191504 2.5034924 2.6648197 2.5225065 2.3330291 2.1834366 2.7841149 2.2997397 2.5275784 2.5583294 2.3527665 2.4429668 2.6715144 2.6316791 2.4227429 2.7041478 2.1006859 2.5522446 2.4884785 2.4180586 2.4276206 2.3433629 2.3945896 2.1338078 2.4027170 2.1799177 2.5259854 2.6150464 2.2575143 2.5281739 2.3273940 2.5261636 2.3813719 2.4625502 2.3952330 2.8091918 2.7797797 2.7398166 2.8077805 2.4279100 2.7051528 2.5022179 2.4365557 2.6322287 2.7499972 2.3814516 2.1487462 2.3196292 2.1398661 2.1515115 1.9823403 2.1267540 2.2457438 2.0270688 1.9706402 2.2682169 2.3484403 2.1768672 2.1135140 2.3589768 1.9175285 1.9358335 2.5987084 2.4943627 2.4938831 2.4235504 2.3096969 2.4201489 2.4291066 2.2817395 2.4732339 2.0547463 1.9952516 2.1750768 2.3066152 2.3563075 2.3505972 2.2859866 2.2060729 2.2648795 2.2459596 2.0848876 2.2922221 2.0913736 2.0027506 2.5178629 2.4827766 2.4845244 2.4251795 2.2421736 2.2275435 2.4060746 2.5554293 2.4560194 2.4613358 2.4623252 2.2227952 2.4569252 2.3596588 2.4374713 2.5145254 2.5596596 2.4960494 2.5059768 2.3974073 1.8892269 2.4675064 2.5926055 2.5215897 2.4850120 2.0930306 2.0849739 2.1841049 2.1979136 2.3126243 2.2205508 2.1855326 2.2083171 2.1243428 2.2272045 2.1548358 1.9290159 1.9716249 2.2615773 2.0269544 2.1680698 1.7876639 2.0652754 2.2182713 2.3708705 2.3611194 2.0687155 2.4038664 2.1024969 2.6904971 2.3925729 2.6195725 2.1830342 2.3131446 2.1867719 2.5878937 2.4518252 2.0796628 2.3696552 2.5689695 2.4807331 2.2598787 2.7948091 2.8181016 2.9342819 2.4911805 2.6557852 2.5551448 2.3997046 2.2592422 2.3472844 2.6015899 2.4574368 2.5521917 2.9184382 2.7538614 2.9230855 2.7808873 2.3236854 2.3154726 2.6114844 2.9997815 2.5715280 2.5262662 2.3269454 2.4798014 2.6773281 2.4836717 2.6020552 2.4286573 2.5832830 2.7028157 2.7923282 2.9652540 2.4792080 2.6434697 2.5409170 2.6150688 2.9413745 2.8623583 2.5698600 2.9156990 2.4471780 2.3168854 2.2481828 2.2908594 2.2058451 2.1149220 1.8776348 1.7162247 2.0075955 1.9579472 2.0420348 1.8973561 1.8767841 1.8671606 1.8623345 1.8171983 1.8566788 1.8012204 1.8007249 1.8516829 1.8624323 1.7858437 1.8573892 1.8779185 1.8556075 1.8656506 1.9849429 1.7776562 1.8249034 1.7255634 1.7589893 1.7536150 1.7205699 1.6486580 1.6989091 1.7943417 1.7458153 1.7019615 1.6448011 1.5639593 1.6159226 1.6304126 1.5813547 1.6596222 1.7175824 1.6063780 1.6358241 1.6235482 1.5830518 1.6257684 1.6072896 1.6177828 1.7214271 1.6652640 1.7687436 1.3707812 1.4803732 1.4146822 1.3445823 1.4425264 1.6226369 1.4836373 1.3437288 1.3060308 1.4912200 1.4253729 1.3716606 1.3462539 1.4267775 1.3991488 1.3452845 1.4402209 1.3744036 1.3711804 1.4516546 1.4965721 1.5682713 1.4482819 1.5042160 1.4402852 1.4381461 1.4223255 1.4422131 1.4295198 1.5267657 1.5899795 1.5330140 1.1989013 1.4451976 1.3601186 1.2535947 1.4152127 1.6017784 1.4660062 1.4860762 1.1930353 1.0544130 1.1900429 1.1454507 1.2643800 1.4734439 1.5060338 1.6002145 1.8243345 1.8155499 1.7308398 1.5035407 1.4830688 1.4558126 1.4877685 1.4388685 1.4566276 1.5161512 0.8135445 0.7787948 0.7476730 0.7883179 0.8489615 0.9687091 0.8063394 0.8221303 0.9323605 0.8477305 0.8996372 0.8456391 0.8601125 0.9417885 0.8746921 0.9298871 0.8562389 0.9424403 0.8746039 0.6959061 0.7100460 0.7030190 0.6064786 0.7121414 0.6524323 0.6501433 0.6385630 0.6742943 0.6959970 0.7386447 0.7720161 0.7544784 0.7404241 0.7415478 0.7460014 0.7288174 0.7505527 0.7808190 0.7300728 0.7346134 0.7475675 0.6980271 0.6877208 0.7317095 0.8084634 0.8406014 0.6974238 0.7659300 0.7125430 0.7710853 0.7838713 0.7242941 0.7409562 0.7492830 0.7483244 0.7312895 0.6836005 0.7791270 0.8338811 0.7564128 0.8049883 0.6911514 0.6884980 0.7140382 0.7429559 0.7033679 0.7123089 0.6241720 0.6005654 0.6404366 0.6235309 0.6038549 0.6552745 0.6689435 0.5924955 0.7210695 0.6379817 0.7744035 0.8309775 0.7800253 0.8755745 0.9264951 0.9255981 0.9487128 0.8782641 0.9061846 0.7135603 0.7325834 0.8825720 0.7180295 0.7710722 0.8296133 0.8251372 0.8890811 0.8959991 0.8552843 0.8629950 0.8055246 0.8345302 0.8189259 0.8153577 0.8161835 0.8213125 0.6898163 0.6601272 0.6773272 0.7138146 0.6920896 0.7163512 0.7340786 0.8507346 0.7500690 0.7210420 0.7097496 0.7338435 0.6872233 0.7494951 0.7150171 0.7229670 0.7273050 0.7236943 0.7936035 0.7601033 0.7027144 0.6802142 0.7973115 0.7663178 0.7739644 0.8063866 0.7864382 0.8233925 0.7334530 0.7665367 0.7403120 0.7543105 0.8076294 0.7760929 0.7673208 0.7202639 0.7387510 0.9165467 0.9165823 0.8721534 0.8131817 0.8077856 0.8427109 0.7660599 0.7633036 0.7818409 0.7261979 0.7838581 0.7562169 0.8030799 0.7686220 0.7847410 0.6566072 0.8513976 0.8871271 0.7999100 0.7599848 0.7720917 0.6787075 0.7927629 0.7393211 0.7570485 0.7906964 0.7332541 0.7027609 0.7500219 0.7520692 0.7875534 0.7015509 0.7385312 0.7878252 0.7308323 0.7739703 0.7138503 0.7974078 0.7249543 0.8021338 0.8246940 0.7843863 0.7993722 0.6918206 0.6978739 0.8686300 0.8464492 0.7542544 0.7528066 0.7773766 0.6799717 0.7100277 0.7035635 0.7120010 0.7010347 0.8027494 0.8124839 0.8302751 0.8005888 0.7378089 0.7165122 0.7906835 0.5678752 0.7635011 0.6678704 0.7122361 0.6833822 0.7087680 0.7416492 0.7471492 0.7367566 0.7323210 0.7094562 0.7222034 0.7833861 0.6219059 0.7169311 0.7637219 0.7466227 0.7115639 0.7366045 0.7570093 0.7654170 0.7794515 0.7336989 0.9446615 0.9016559 0.8091203 0.8409707 0.7783019 0.7739910 0.7809560 0.7842911 0.8156894 0.7767229 0.7613120 0.8029401 0.7946257 0.8915681 0.8202866 0.8231622 0.8207682 0.7021468 0.7105894 0.8123091 0.6812521 0.7335496 0.6436456 0.6781283 0.6656302 0.6989640 0.7604112 0.6931895 0.6904288 0.7889947 0.7489494 0.7651894 0.6797201 0.7820809 0.6920347 0.5850869 0.6908762 0.7916497 0.6984429 0.7469691 0.8024663 0.7680011 0.7933170 0.7788149 0.6669310 0.7746878 0.7786735 0.7735960 0.8550761 0.8161072 0.8613135 0.6899033 0.7628103 0.8410009 0.8501998 0.6909726 0.6985688 0.6206462 0.6780599 0.6925979 0.6788787 0.7347426 0.7337078 0.7124400 0.7175211 0.6357027 0.7601205 0.7315301 0.7284375 0.7414633 0.6955819 0.7086197 0.7095271 0.6248168 0.7066592 0.7128658 0.6555445 0.5917485 0.6192896 0.6235147 0.6845334 0.6353019 0.7055170 0.7617983 0.7325338 0.7479406 0.7919440 0.8733104 0.7946789 0.7461526 0.7436301 0.7377441 0.8185311 0.7097192 0.8220109 0.7951359 0.8554336 0.8863020 0.8649035 0.7759693 0.7878397 0.8595191 0.8948078 0.9012678 0.8593197 0.8876340 0.8524193 0.8502698 0.9226058 0.7562928 0.8009384 0.8275393 0.7730107 0.8181408 0.8587955 0.8691334 0.8109514 0.7337333 0.7865405 0.7678110 0.7192208 0.7474415 0.7384795 0.7138371 1.0128732 0.8276265 0.7100296 0.8560138 0.8620676 0.7698037 0.8007021 0.7502712 0.8379271 0.8318755 0.7735479 0.7185684 0.7146811 0.9423669 0.7501384 0.8829420 0.9022094 0.7590844 0.8671250 0.7262959 0.8227296 0.8255063 0.8139471 0.7591086 0.7484370 0.7643721 0.7218092 0.7291916 0.7430999 0.7686663 0.8044854 0.7942847 0.7586714 0.6482220 0.8240426 0.8168901 0.7942041 0.9156638 0.9219379 0.7679563 0.8208303 0.8089896 0.8410995 0.7280060 0.8898233 0.6977336 0.8164839 0.7642755 0.7767735 0.8871613 0.9362065 0.8585218 1.0598708 0.9673047 0.9047604 0.8797460 0.8446854 0.9735125 0.9952075 0.8361537 0.9823295 0.9561358 0.9943645 0.9403223 1.0648096 0.9779618 0.9025403 0.9466188 0.8369184 0.8861189 0.9471671 0.7334809 0.9145737 0.8437191 0.7627793 0.8820944 0.9425038 0.8265617 0.8689464 0.8284708 0.9376030 0.9346777 0.8716670 0.8261183 0.9581040 0.8878011 0.8768413 0.8588984 0.8744183 0.7694731 0.7882448 0.8278173 0.7828039 0.8039281 0.7906835 0.8473537 0.7883299 0.8048871 0.7451947 0.8965364 0.8596044 0.8902800 0.7969425 0.7963220 0.8644938 0.7935893 0.7792984 0.8553595 0.8116150 0.7497605 0.8158161 0.8253897 0.7595061 0.7096188 0.8102584 0.7960337 0.9199438 0.8772025 0.9033976 0.8643949 0.8229327 0.7910787 0.8384957 0.7527360 0.8132508 0.7203280 0.7036883 0.7874349 0.8436435 0.8429746 0.9106829 0.8026268 0.7937823 0.8269512 0.7798960 0.8311203 0.8351284 0.7821939 0.7791916 0.8381382 0.7372691 0.7540484 0.7298542 0.7285090 0.7633008 0.7835865 0.8012824 0.9426542 0.8921576 0.8454095 0.7783841 0.8124911 0.7480883 0.9418745 0.8421958 0.9698215 0.8617306 1.0035476 0.9043070 0.9563326 0.8960179 0.9914376 0.8423937 0.8623890 0.9111155 0.8899240 0.8286327 0.8183619 0.9884167 0.9332404 0.8558985 0.9279056 0.7294636 0.7946421 0.8279081 0.7922219 0.7580012 0.8129306 0.8194434 0.8015596 0.7758898 0.8289380 0.7458508 0.7479014 0.7821414 0.7931229 0.7976810 0.8656820 0.8108358 0.8364235 0.7544760 0.7569004 0.8002620 0.7703344 0.8133633 0.0000000 0.4595603 0.8462093 0.9093891 1.0031351 0.9796068 1.0360774 0.9683118 0.8627177 1.0720376 0.9308335 0.9287996 0.8941421 0.7932383 0.7410896 0.7463851 0.8052706 0.7455733 0.7767106 0.7794584 0.8070884 0.7410062 0.9044689 0.8935121 1.0541963 1.0841071 1.1321603 0.8777726 0.8938583 0.9352693 0.9549570 0.8693537 0.7677513 0.7572619 0.9334088 0.8648677 0.9403659 1.0569539 1.0813139 1.0823148 0.9286117 0.8680984 1.0304802 1.0027411 0.9647107 0.9717588 0.9960200 0.9241564 0.9225340 0.8780603 0.8955530 0.8193122 0.8504246 0.9183669 0.9710394 0.9533941 0.9399087 0.8541209 1.0113336 0.9868924 0.9961401 1.0026528 0.9529860 0.9735740 0.9747394 0.9372806 0.9155910 1.0014669 1.0030902 0.9733118 0.9522046 1.0494261 1.0017123 0.8385307 0.8878769 0.9314297 0.9667479 1.0032571 1.0538189 1.0009290 1.0133308 1.0550660 1.0314319 1.0217963 1.0383944 0.9703414 0.9899108 0.9650872 0.9407116 0.9390133 0.9050792 0.9000894 0.8891411 0.8297540 0.9489083 0.9974743 0.9494478 1.1272684 1.0502285 1.2777093 1.2139239 0.8925319 2.0828125 2.0054410 2.1094649 2.0772159 2.1486956 1.9800933 2.0110417 1.8422081 1.9115474 1.9674874 1.9515244 1.9181742 2.0011052 2.0748673 2.0826834 2.0478888 2.0617292 2.0472864 2.1030698 1.9511779 2.1417614 2.0004052 2.0185718 1.9203678 1.7878045 1.9958848 2.0178784 2.0721212 1.5072157 1.7144503 2.0622613 1.9283820 2.1472043 2.2122423 1.7997669 1.8182622 1.8682221 1.8927495 1.7107780 2.3831970 2.4739636 2.4354849 2.4781695 2.4536868 2.3678518 2.3550332 2.5479129 2.1882747 2.4822603 2.4216443 2.3911937 2.4053214 2.4061484 2.5186407 2.5574924 2.5778591 2.7340968 1.9677478 2.0210496 1.8544639 2.1122357 2.0865956 2.1100119 2.0067401 2.0063308 2.0396441 2.1219556 2.1367059 2.5898041 2.2360831 2.4408526 2.3954331 2.3552886 2.4985567 2.2869420 2.3558995 2.2374773 2.1916516 2.0585328 2.1956239 2.1412032 2.1676030 2.1244556 2.3516780 2.1571579 2.2577209 2.2063987 2.0858624 2.0227913 1.9933785 2.1276366 2.0086601 2.1659775 1.6400920 2.1058681 2.2275725 2.0342898 2.1322518 1.9721876 2.2944629 2.0452459 2.0748095 1.9733177 1.9001315 2.0492943 1.8785352 1.8718733 1.8898379 1.8736190 1.8640209 2.0232988 2.1273887 2.0536488 2.0557505 1.7617503 2.0103669 1.6106756 1.9070700 2.2231627 2.2807358 2.1202192 2.2706010 2.2194997 2.3325998 2.0747330 2.3202563 2.2299437 1.9580504 2.1544663 2.0520694 2.0463881 2.0684101 2.1339422 1.9207339 2.3699327 2.4658409 2.4111034 2.1722637 2.1600895 2.3528225 2.2216706 2.3759918 2.3418345 2.3332319 2.1646223 2.1750703 2.2464714 2.2338546 2.1013207 2.3135260 2.0018233 2.0711400 2.4121190 2.3852012 2.2890047 2.0527128 2.1383952 2.0611975 2.1453743 2.2263899 2.1857555 2.2379883 2.2465278 2.2617136 2.1905478 2.1092362 2.2301815 2.2012544 2.1374467 2.1502033 2.2439178 2.2208618 2.1370144 2.2491620 2.4385550 2.2014843 2.0894982 2.0582969 2.1401991 2.3800220 2.3239897 2.4036038 2.4592426 2.2676338 2.1803315 2.1364712 2.0150139 2.1544597 2.1371203 2.2404546 2.0317321 2.0937421 1.9571204 2.0362481 2.0392351 2.2667481 1.9633505 2.0153044 2.0486961 2.1441805 2.0092690 2.1814509 2.1323820 2.1990725 2.4066718 2.1850605 2.1337061 2.1559017 2.2034676 2.1771697 2.1272097 2.2789783 2.3285275 2.2837308 2.1676073 2.1951218 2.2338874 2.0568384 2.3314428 2.3632098 2.2424492 2.3080147 2.2706388 2.3152254 2.0479425 2.0919376 1.9046306 1.9779666 1.9989612 2.0829721 2.0568571 1.7803612 2.0624524 1.9104338 1.7983022 1.9129678 2.1966843 2.2259454 2.0238477 2.1294860 2.0350498 1.8509667 2.1800419 2.0109252 1.8794600 2.1033678 2.1265973 1.9251185 2.3264194 1.8299048 1.9761445 2.0480707 2.0595243 1.9797147 1.9450849 1.9720011 2.0751670 1.9902361 2.0128740 2.1915055 2.2084396 2.2331998 2.4102431 2.4750734 2.3472909 2.5115314 2.0163448 2.2153094 2.2606308 2.4740309 2.3674432 2.1958511 2.3770298 2.3584714 2.3614430 2.0142906 2.2217317 2.1726026 2.1910631 2.3200486 2.1369424 2.2173763 2.0726034 2.1387806 1.9559537 2.2234549 2.3018780 2.3114666 1.9263927 1.6487693 2.4273768 2.2098829 2.1432449 2.3381221 2.4204647 2.3505944 2.1666814 2.3894965 2.4782407 2.3900641 2.3745459 2.5522132 2.2954371 2.0657741 2.3636237 2.1921677 2.5155823 2.5198329 2.4752284 2.2032982 2.4795500 2.2384577 1.9927344 2.1681857 2.3809995 2.0586128 2.4257215 2.4992770 2.4114015 2.3087732 2.4695536 2.3482436 2.3741984 2.3173247 1.8390086 2.4274888 2.3732638 2.1587060 2.4872544 2.4073925 2.3811032 2.3047738 2.1455698 2.3542372 2.3855879 2.1929602 2.4031344 1.9350489 2.3093112 2.3090502 2.3596359 2.2800465 1.9717570 2.3197886 2.5548205 2.4947504 2.4835980 2.5767465 2.5472001 2.5833213 2.4186542 2.4116714 2.5655933 2.4900306 2.1980090 2.3155905 2.3265603 2.5148029 2.2772321 2.3315503 2.2977493 2.3541746 2.5089282 2.2781381 2.3994195 2.1166737 2.1213054 2.0928406 2.1834473 2.2057889 2.2712719 2.1118113 2.2292104 2.2681427 2.2392610 2.3949087 2.2896074 2.6157311 2.2992184 2.2234478 2.1161810 2.0842711 2.6417509 2.3016229 2.3233554 2.1341548 2.0262233 2.2454954 2.3513671 2.3063452 2.2888260 2.4141287 2.2461053 2.0756596 2.2319362 2.3047217 2.5448713 1.9844050 2.3789312 1.9262844 2.3305742 2.2321235 2.1191054 1.7372181 2.4950319 2.1560767 1.9697283 2.1121097 1.9635926 2.2789928 2.2004976 2.1079775 2.1807786 2.2516114 2.3095944 2.0664702 2.2177295 2.0762944 2.7295019 2.3354120 2.2936688 2.0588876 2.6627259 2.6365249 2.2151367 2.3279313 2.5225953 2.3884499 2.3725856 2.2667839 2.3660315 2.3284111 2.2175072 2.2940114 2.4366474 2.3878702 2.3598225 2.5221663 2.5738634 2.7374252 2.5865544 2.7669947 2.5407217 2.7786789 2.7192972 2.5351099 2.1246652 2.6036679 2.1848189 2.3155735 2.1513516 2.2568461 2.2352041 2.4608092 2.3425973 2.3826466 2.3589742 2.3864823 2.4312619 2.3514781 2.3085490 2.4846462 2.4095526 2.5333664 2.3760773 2.4236532 2.6101705 2.5058377 2.6546734 2.5821901 2.4754472 2.5349958 2.6855859 2.2495449 2.3049159 2.3309929 2.3095952 2.4002647 2.2859397 2.6125206 2.6170663 2.2883444 2.2341250 2.3156235 2.3180345 2.2439479 2.3215643 2.4432875 2.5280698 2.4124524 2.2550523 2.0218125 2.0100601 1.9099195 2.0268410 1.9926268 2.0232917 2.0533970 1.9252173 1.6977616 2.0604682 2.0918405 2.3513691 2.1285730 2.1399508 2.1342196 2.1273747 2.0187945 2.2045887 2.1262052 2.1210416 2.2557217 2.0735643 2.3718611 2.3990359 2.3162958 2.0318171 1.8921346 2.1775303 1.9823527 2.0537449 2.1404823 2.2263717 2.3725212 2.2022910 2.1116078 2.1388009 2.0422762 2.2088688 1.9773205 2.1023175 2.1486004 2.1021080 2.1135415 2.1195307 2.2412314 2.1754223 2.2108356 2.1572778 1.9816384 2.1214229 2.1271529 2.2351725 2.4354765 2.2543152 2.1104278 2.6306201 2.3466118 2.3236279 2.4488537 2.6153182 2.0565837 2.1951505 2.3970773 2.2399816 2.3071242 2.4933847 2.2495633 2.1605588 2.1535991 2.3216118 2.4674028 2.3054051 2.1198631 2.4111561 2.3654341 2.4781975 2.4597942 2.4692340 2.1496076 2.3672049 2.2925535 2.1378238 2.1969527 2.1800447 2.2333079 2.3023239 2.6176474 2.7230149 2.5472832 2.7344350 2.7467807 2.4992688 2.7269184 2.6474046 2.5502415 2.5303771 2.8180149 2.6068217 2.6999921 2.7638672 2.9011198 3.1237918 3.2915715 3.2274577 2.5913390 2.8973099 2.8392033 2.8330449 2.9744744 3.0564500 2.9499022 3.3124107 3.0731191 3.1998557 3.1973725 2.7738303 3.2914603 3.2208484 3.1479147 3.2592911 2.9966183 2.9869860 3.2923158 3.0783571 2.8420716 3.0359231 2.6003149 3.1525966 3.1285996 2.6431802 2.6869231 2.9567696 3.1817621 2.8944010 2.6837698 2.9645740 2.8822036 2.7647284 2.1821309 2.2846868 2.2804154 2.5317828 2.4475806 1.9883423 2.3566412 2.3806392 2.7644177 2.0534055 2.0908156 2.5731013 2.8186169 2.3194779 2.5008135 2.4401682 2.4833340 2.3475164 2.4058738 2.2926498 3.1796000 3.4842898 2.7430120 2.7849747 2.8665468 2.9394551 2.8000394 2.8429476 2.9613828 2.4911010 2.8881649 2.7399551 3.3561904 2.5393171 2.5052132 2.9076092 2.7339813 2.2909475 2.8625044 2.2255807 2.7782141 3.0240316 2.7361009 2.8571859 2.9624778 2.8450017 2.8407302 2.8564023 2.8003504 2.7741474 2.8959776 2.6711732 3.0007810 2.7887162 2.8553187 2.8037454 2.7878045 3.2561684 2.8548853 2.9767286 3.0652506 3.1796139 3.3130544 2.9022955 2.6671669 2.8537970 2.8398071 2.9110082 2.8842181 2.7542876 2.5481297 2.8029585 3.0123973 3.0219622 2.9732610 3.0625400 2.9138749 2.8561191 2.5474333 2.6424585 2.7619657 2.7943483 2.8000303 2.8334500 2.8067993 2.7554375 2.6356636 2.9184980 3.1420048 2.8300033 3.0197493 2.6137350 2.6241419 2.7111309 2.4220251 3.0049349 2.6073988 2.5783409 2.1741120 1.6410636 2.3102987 2.5283481 2.4974967 2.2940131 2.3437461 2.3378082 2.3520320 2.9529832 2.4283109 2.7583005 2.6047198 2.8100509 2.6990883 2.5740835 2.5826715 2.8637047 2.8167439 2.8442764 2.7610130 2.5112356 2.6930624 2.8139036 2.8539878 2.8335640 2.3875924 2.8232591 2.2313689 2.1908731 2.1608813 2.0890403 2.2285124 2.4414842 2.3405776 2.5379960 2.5427745 2.4814319 2.1843620 2.2727440 3.1265170 3.0285195 2.8390909 2.4025386 3.4973188 2.8231611 2.5705619 2.5721178 2.6275327 2.7031232 2.8975268 2.7912050 2.6421628 2.5758065 2.8969215 2.8553694 2.6144910 2.8334051 2.9158831 2.7883423 2.9262275 2.9444797 2.8912740 2.8348728 2.9880626 3.0149893 3.2109539 2.9704024 3.0598120 2.9770663 2.8829149 3.0019061 3.1958689 2.9576531 2.8302644 3.2501464 3.3192009 2.7817679 2.7721617 2.8373500 2.8487683 2.6507480 2.9133765 2.6421068 2.8699290 2.8106578 2.9882270 2.9728813 3.0073121 2.6851307 2.9199600 2.9189744 3.1204230 3.2148803 2.7606514 2.7510653 2.9363777 2.8898875 3.0041813 3.1412278 3.0166424 3.0571456 2.8241159 2.8658498 2.9546678 2.7894650 2.9470091 2.9768389 2.8389094 2.7549299 2.5790264 2.9060686 2.8581568 2.9588660 3.1247379 2.8560082 3.0428578 2.7480663 3.1716115 2.9175402 2.9859968 3.1294852 2.5998122 2.8061735 2.9291624 2.8137192 2.8309047 2.6479839 2.6441078 2.5708325 2.5955547 2.7884946 2.4909263 2.5459835 2.6194926 2.8131001 3.0700553 3.1291752 3.1009797 2.9722086 3.1193956 3.0192920 3.0103355 3.0127539 3.0049433 3.0324406 3.1313624 3.2158591 2.9400397 2.9703664 2.9576783 3.2111015 2.9525804 3.1360383 3.2843044 2.8924980 2.6477610 2.9387655 2.8888738 2.7161135 3.1036197 3.0459635 2.6635236 2.9264955 2.6228401 2.8115075 2.6188911 2.6917488 2.6632013 2.8031570 2.8573148 2.9720600 2.8848649 3.0434488 3.0104790 3.3419988 3.1180497 2.9130823 3.0511221 2.8565081 2.9657119 2.8629317 2.6797878 2.2869197 2.5741366 2.7340949 2.5628019 2.5715491 2.9846347 2.5265726 2.5802004 2.7615129 2.2331097 2.5223665 2.6821537 2.6656128 2.6746109 2.4021873 2.8240474 2.4279321 2.4146257 2.5259982 2.6164399 2.4406570 2.4651015 2.5942563 2.5878605 2.2898390 2.4116319 2.2006078 2.2951002 2.4651198 2.7408305 2.5222395 2.4707888 2.5484214 2.5814650 2.5848611 2.6017710 2.4692761 2.3745947 2.3797223 2.3700023 2.4640055 2.3488723 2.5981415 2.4684707 2.5846474 2.4762708 2.6080071 2.4698157 2.2838328 2.7636388 2.8061364 2.5696114 2.5413018 2.6626770 2.5127544 2.3762408 2.4841422 2.4665133 2.2495258 2.5275148 2.6259013 2.5551732 2.4896918 2.3581066 2.2994570 2.3130432 2.5180638 2.8070806 2.8641984 2.8118496 2.8281460 3.0529529 3.0448154 2.9362173 2.4333963 2.6297526 2.6759154 2.9217200 2.8922913 2.5750065 2.7657578 2.9214875 2.4788529 2.4431291 2.4441725 2.7940776 2.6471974 2.6349893 2.6259301 2.4972934 2.7556179 2.5908474 2.6520403 2.4864822 2.7109589 2.7601377 2.7031022 2.1045291 2.2953002 2.5886752 2.5425066 2.5995866 2.7321806 2.4765248 2.5060854 2.4196386 2.6295168 2.6673909 2.7962978 2.8460910 2.7017208 2.9384063 2.3747463 2.4118697 2.2936311 2.4461433 2.2829689 2.5430198 2.4926299 2.5468258 2.4887796 2.5509141 2.3987626 2.4590513 2.3501511 2.5320574 2.4477876 2.5551409 2.3617152 2.5709751 2.3075369 2.6710449 2.5235541 2.6626692 2.6417060 2.6042840 2.7025148 2.3329129 2.5683623 2.4842892 2.7280200 2.7269489 2.2283680 2.4056695 2.4741849 2.5003033 2.4461188 2.6919209 2.5113462 2.5647020 2.5438962 2.5277911 2.6203652 2.6511010 2.8998534 2.2046172 2.4381516 2.3825448 2.6018676 2.6507186 2.9915480 2.4607103 2.3991267 2.2987751 2.3431027 2.2133553 2.7597865 2.7222923 2.6859225 2.6242198 2.5949464 
assembly_BlackSea11|NODE_113901_length_5428_cov_4.233761_5|protein       2.3298308 2.1873560 2.0795709 2.3370628 2.1891580 2.1563345 1.9167635 2.0357349 2.0051321 2.1862315 2.0867261 2.0642542 2.0436860 2.1205073 1.9388589 1.9456711 2.2733353 2.3420522 2.0598430 2.0674935 1.9425669 2.2813481 2.4245401 2.2336366 2.1509676 1.8690595 2.2643136 2.1927041 2.1369893 2.0734024 2.4222873 2.2062460 2.2420333 2.4367267 2.2954239 2.3809363 2.0742847 2.3429594 2.4007122 2.6650591 2.2619525 2.4099144 2.2227931 2.2075785 2.3330586 2.0634878 2.3515605 2.2061180 2.2914164 2.2297141 1.9632593 2.1292054 2.0960000 1.9544534 2.0608118 2.0536719 2.1176881 2.1589019 2.0731635 2.1025609 2.7979002 2.3343468 2.3165183 2.0190969 2.3307115 2.0760895 2.2360937 2.1473615 2.1452697 2.1080887 2.1793811 2.2631221 2.3300816 2.5710858 2.3864579 2.6926752 2.3485164 2.2245591 2.3697218 2.4186790 2.3287197 2.4281121 2.4224952 2.4060135 2.2996671 2.3105556 2.1563295 2.2833993 2.0421886 2.1574017 2.3201870 2.6204612 2.3172422 2.2697992 2.2189915 2.0818767 2.0902926 2.4830180 2.1663513 2.2697899 2.1944453 2.2497396 2.1948808 2.2845752 2.2043051 2.2886876 2.2375156 2.4200879 2.3877492 2.3453527 2.0471748 2.0503325 2.0845523 2.0355493 2.4638715 2.2245608 2.5047453 2.1912481 2.4806185 2.4735782 2.5123333 2.3578919 2.1919673 2.2832206 1.9579353 1.9986553 2.1953892 2.2134558 2.1988184 2.0647548 1.8918780 2.0873663 2.1975776 2.1813770 2.2501067 2.3625985 2.2455005 2.0628232 2.2932942 2.0593454 2.2007029 2.3987725 2.4318408 2.0616114 2.0554739 2.0768923 2.0634119 2.1443351 2.0059580 2.1219863 2.3863150 2.1259544 2.2030093 1.8980731 2.3364566 2.0203429 2.2775040 2.3464709 2.2061979 2.3354556 2.1174233 2.2085093 2.1913281 2.1080933 2.2620392 1.9912448 2.0491458 1.9766083 2.4054518 2.2836391 2.3706264 2.3055897 2.0014343 2.0547692 2.0539274 1.9125846 2.0779951 1.8917487 2.1997528 2.0568821 2.2182760 2.1702117 2.3493825 2.0138562 2.0288904 2.0586350 2.2867664 2.3376379 1.8641960 2.1960148 1.7536792 1.9845591 2.0135899 2.0458042 2.0899024 2.1795092 1.8982602 1.9684779 2.0182410 2.1032370 2.0145200 1.8955295 1.7792467 1.8194451 1.6551195 1.8698887 1.8890686 1.8709717 1.9180800 2.0009442 1.8261558 1.8001078 1.9159362 1.9672798 1.9912172 1.9470572 1.7943798 1.6807071 1.9167770 1.9522761 2.2501667 2.2049590 1.9967672 1.7528198 2.1063870 2.2456666 1.6463335 1.8395172 1.7634749 1.5486807 1.5638584 1.8269642 1.8485883 1.6000361 1.6230149 1.6601859 1.7051532 1.8873091 1.4989322 1.5259481 1.4170066 1.5537541 1.5117653 1.4285434 1.5109405 1.4173678 1.4414656 1.3862155 1.4368458 1.4589728 1.2915139 1.4873606 1.3496516 1.4505993 1.3738430 1.5531195 1.3991756 1.5343937 1.4105317 1.5376055 1.4786293 1.4031541 1.3453437 1.4357377 1.2907267 1.5608358 1.4533939 1.5591136 1.4587389 1.4534976 1.4520093 1.3195228 1.5648552 1.5508124 1.4505037 1.5372630 1.5633947 1.4990849 1.5050760 1.4127557 1.6794499 1.4904377 1.4026378 1.7257246 1.5661141 1.6068136 1.5700535 1.6872760 1.5192528 1.6340987 1.7116608 1.6821159 1.6442804 1.5806963 1.7004262 1.6569014 1.5681563 1.7521456 1.5144978 1.5444343 1.4358943 1.5113098 1.5594852 1.5171495 1.5443119 1.5452053 1.4033850 1.3389636 1.4913449 1.5250933 1.5617058 1.5461740 1.3469297 1.5571292 1.4670215 1.4821173 1.6220341 1.7923451 1.6248959 1.6900213 1.5791612 1.7403592 1.4610801 1.7106431 1.6599547 1.4612518 1.4503997 1.4387440 1.5298559 1.5951553 1.5432110 1.4387380 1.4766619 1.5090655 1.5695118 1.6265202 1.5340285 1.6814883 1.8045432 1.6137749 1.6714605 1.5632524 1.5195790 1.6547573 1.6406037 1.5799028 1.6053380 1.5892836 1.6875565 1.6809162 1.4002470 1.5277158 1.3260519 1.4400345 1.5155720 1.5227893 1.8396028 1.4549248 1.9882235 1.6447697 1.5070713 1.6652898 1.8536173 2.0555654 1.6701072 1.5506129 2.4523871 2.3941705 2.3456041 2.2869286 2.5559755 2.5517923 2.7489526 2.4921256 2.5012900 2.5457281 2.2513073 2.2402826 3.1808060 2.8692884 2.8094107 1.4245404 1.9349156 1.8269395 2.0097044 1.8074939 1.7355023 1.7961360 2.4409932 1.6258895 1.8649600 1.7288494 1.9187623 2.0289134 2.1461097 2.2909271 2.1702455 2.3736497 2.1988072 2.2529790 2.3293296 2.2574942 2.2199018 2.3497651 2.4880666 1.9225648 2.4387414 2.1711340 2.2644665 2.3070427 2.2054293 2.1740750 2.4062983 2.3690925 2.3311430 2.2720101 2.7200565 2.3571191 2.2612294 2.3551561 2.1205034 2.1788807 2.1477968 2.1841503 1.9984367 2.2152592 2.2742943 2.3208620 2.3098370 2.2595546 2.2680457 2.2182849 2.2853658 1.9515935 2.2419567 2.1704972 2.2491048 2.2131446 1.9103572 2.1818610 1.9405751 1.9774947 1.8649391 1.8887008 1.9670573 2.0089678 1.7342781 1.6286145 1.6831639 1.7113305 1.8456422 1.9121613 2.1579540 1.7453187 1.7209227 2.0479198 1.9228266 1.9076812 1.9714145 1.8648823 1.7289656 2.0976225 1.9800882 2.1039597 2.0520553 2.0104207 1.9687080 2.0470716 2.1247289 2.0305280 1.7378501 1.8765764 1.9464579 1.9350323 1.8620308 1.9499970 2.0909056 1.9484523 2.0459870 1.8349026 1.6230752 2.0076437 2.3508417 2.2095764 2.3019573 2.0418997 1.8637542 1.7934889 1.6615386 2.0630114 1.8176328 1.9894052 2.1968880 1.9622876 1.8775284 1.7359836 1.8134656 1.8663363 1.8516643 1.8666013 1.7238728 1.7135019 1.6238006 1.8424992 1.9309906 1.9024648 1.9304972 1.8733650 1.7100713 1.7627689 1.8772846 2.0245349 1.8851793 1.8307000 1.8998267 1.6554324 1.7950404 1.6674678 1.8626162 1.7551287 1.8603082 1.8112183 2.0100495 1.7210619 1.7497284 1.7422171 1.9202941 1.9609256 1.9914310 1.9092104 1.8838960 1.8940771 1.6525800 1.9010168 1.9172482 1.7198217 1.6510214 2.1709577 2.1815522 1.9155645 1.9798361 2.1240023 2.1990145 2.1871714 2.1633398 1.9041109 2.1570962 2.2365339 2.2887533 2.2323913 2.2023210 2.1662038 2.2993405 2.1693479 1.9100172 1.1618683 1.9618817 2.1551377 2.0900824 2.2517745 2.1656527 2.1116618 2.0680519 1.7745083 1.6623657 1.3354498 1.4827954 1.7189098 2.1958477 1.7289250 2.0408995 1.9266158 1.9047137 1.8980885 2.0244119 2.4295433 2.2287172 2.2169190 2.2949640 2.2825049 2.1474858 2.1218578 2.2212512 1.9062172 2.2596488 2.1539839 2.1599650 2.1345907 2.1572648 1.9535748 2.1784423 2.2267096 2.3249734 2.2610956 2.0934422 2.2365304 2.4170837 2.2389380 2.0585307 2.2245696 2.2511328 2.0652780 2.3345266 1.9826122 2.0060113 2.2566402 2.3548687 2.0705463 2.2866959 2.2744548 2.1315367 2.1908966 2.2817048 2.2365899 2.3349258 2.1268827 2.1568702 2.2453018 2.2861324 2.3562851 2.2434354 2.0820731 2.2324915 2.4084380 2.1732578 1.9972955 2.2327479 2.2250904 2.1923644 2.2534017 2.2796928 2.3585789 2.1626214 2.2313089 2.3409928 2.3938700 2.2514632 2.2694120 2.4075628 2.4269443 2.2588862 2.4364888 2.4604770 2.4125816 2.1753195 2.5267396 2.1271096 2.2908373 2.3890796 2.1764009 2.1842825 2.3925011 2.4411823 2.2616758 2.4560544 2.1726227 2.5630025 2.2593054 2.1664593 2.3332262 2.3912489 2.3015306 1.9573484 2.2136574 1.8854323 2.1174624 2.3829823 2.1261095 2.1930345 2.1539573 2.3330619 2.3025058 2.2936044 2.2598393 2.6886707 2.3926193 2.4212441 2.3290019 2.3260603 2.5131186 2.1388195 2.3782693 2.5397443 2.6040193 2.4031080 2.1549635 2.2202799 2.2932204 2.3672887 2.1516019 2.3503203 2.1556424 2.2710750 2.0696604 2.1862545 2.4213394 2.1341264 2.2308876 2.3901215 1.9181001 2.0873000 2.3954068 2.3147406 2.3008060 2.3144904 2.1331944 2.3889408 2.3985865 2.3409354 2.4690924 2.1817270 1.9139955 2.1108749 2.2442840 2.4052273 2.2311249 2.1140651 2.1844917 2.2111353 2.2099762 2.1253873 2.2354720 2.2344113 2.1310469 2.5966342 2.4390467 2.4442419 2.2994957 2.1297830 2.1535036 2.1560534 2.1155146 2.2242737 2.2211829 2.1150630 1.8439364 2.2502002 2.1997227 2.4494231 2.4744804 2.5616501 2.3802540 2.5499676 2.1283987 1.9624543 2.2002584 2.3928166 2.6089421 2.1315060 1.9326262 1.9363281 2.2422411 2.2544187 2.1988132 2.0859418 2.1621496 1.9915457 1.9876786 2.0145238 2.2901158 2.0745056 1.9750022 2.0413077 1.9144818 1.8863228 1.7878036 2.1311152 2.0962177 2.1757494 2.3917669 2.0417165 2.1646694 2.1008359 2.3028133 2.2535848 2.1967551 1.9723672 2.0740552 2.1056474 2.2926124 2.3005306 2.1470828 2.1948263 2.4476120 2.3194378 1.9948701 2.7825095 2.4045964 2.5682235 2.6737042 2.6636591 2.5059996 2.2265439 2.1771260 2.2219815 2.2276202 2.4039394 2.2623523 2.4459327 2.2778053 2.4288614 2.2842941 2.2557299 2.2557289 2.3200264 2.4231050 2.4611742 2.1027494 2.2744788 2.2320647 2.1617058 2.1046006 2.1806534 2.2100963 2.1786625 2.4650290 2.5952724 2.5751460 2.2609637 2.4639531 2.4132226 2.2679812 2.4756451 2.4138700 2.4971515 2.7021455 2.3088172 2.2839059 2.3722843 2.0657584 1.9951264 2.0108498 1.6869904 1.5596251 1.6842281 1.6476134 1.7374288 1.6940616 1.7225191 1.5851397 1.5748763 1.5822893 1.6562626 1.5983571 1.5905409 1.5409412 1.6171080 1.6334946 1.6868345 1.6814959 1.7370444 1.6569471 1.7754547 1.6848094 1.5956453 1.5935284 1.7127098 1.6124879 1.6545753 1.6388678 1.6401424 1.6404086 1.6349195 1.7112437 1.4028348 1.4414753 1.5958065 1.5440858 1.5302588 1.5611175 1.6694515 1.5742119 1.5864007 1.4894946 1.5225917 1.4995873 1.5018336 1.6146555 1.7274537 1.7093181 1.6547329 1.4458357 1.4657823 1.4566239 1.4160026 1.5016985 1.4796356 1.3675511 1.3477366 1.3605481 1.5720256 1.4988666 1.4141374 1.3753153 1.4426061 1.4131400 1.4134035 1.4698417 1.4971079 1.4224245 1.4878022 1.5410596 1.5739282 1.4750478 1.4628027 1.5242604 1.5088139 1.4669682 1.5258183 1.5140403 1.5281794 1.5031294 1.6480618 1.3720585 1.3816783 1.4890771 1.2572634 1.2493961 1.4478151 1.3787589 1.5281143 1.3367891 1.1605677 1.1288543 1.0658994 1.1444396 1.4986376 1.4911724 1.5748736 1.8010439 1.8310589 1.7327433 1.5417856 1.4791565 1.5171454 1.4824582 1.5628589 1.3671142 1.4671215 0.7435237 0.7040124 0.6850902 0.6636275 0.7597180 0.8474476 0.6017531 0.6332778 0.6362093 0.6279622 0.6456057 0.6189983 0.6214992 0.6897327 0.6706908 0.7024711 0.8519543 0.8282430 0.7197478 0.5968987 0.5701651 0.6140210 0.5122386 0.5936756 0.6415904 0.5908529 0.5922042 0.5684093 0.5653352 0.6875010 0.6969987 0.6991334 0.6912872 0.6562613 0.6662060 0.6661254 0.6443759 0.6147248 0.6042836 0.6125619 0.5955726 0.6374118 0.5883422 0.6041171 0.6366173 0.6507179 0.5791131 0.5888185 0.5811001 0.5958350 0.5996734 0.6336688 0.5773082 0.5321569 0.5670522 0.6810078 0.6161572 0.6477619 0.6971740 0.6871548 0.6832444 0.6123144 0.5844833 0.6535578 0.6325016 0.6321690 0.5867410 0.5702483 0.5606083 0.5718870 0.6066633 0.5859428 0.5998706 0.6482647 0.6370134 0.6606870 0.6135034 0.6877673 0.7163030 0.6803860 0.7606194 0.7394791 0.7632367 0.8326921 0.7868707 0.7724896 0.6556659 0.7143257 0.7983516 0.6123930 0.6035338 0.6081955 0.6545589 0.7079867 0.7029827 0.6609257 0.6799467 0.6076550 0.6292631 0.6261885 0.6226637 0.5949332 0.6413417 0.5819805 0.5853757 0.6083340 0.6046856 0.5578387 0.6670023 0.5725366 0.7426795 0.6301341 0.6758271 0.6385663 0.6781576 0.6610961 0.6518119 0.6073702 0.6217385 0.6094082 0.6950988 0.7137365 0.6879741 0.6440090 0.6168825 0.7378905 0.7167367 0.7114925 0.7583760 0.7432782 0.6712940 0.6656699 0.6481361 0.6460379 0.6444360 0.6450976 0.6557155 0.6094130 0.6731489 0.6235252 0.7061913 0.7328581 0.7222623 0.6522528 0.6375542 0.6485430 0.6239989 0.6244717 0.7048014 0.6113713 0.6562444 0.6719787 0.6254255 0.6674294 0.6589259 0.6623716 0.6941552 0.7037560 0.6715847 0.6625368 0.6448070 0.5775738 0.6257758 0.6032090 0.6401683 0.6008180 0.6458033 0.5860947 0.6337435 0.6454302 0.6428203 0.6027691 0.6434324 0.6185616 0.6552113 0.6262109 0.5665136 0.6826078 0.6590604 0.6444031 0.6374070 0.7027915 0.6680956 0.6681718 0.6034249 0.7085442 0.7132048 0.6684939 0.7169406 0.6786714 0.6005540 0.6204805 0.6210633 0.6141722 0.6071899 0.6873614 0.6500460 0.7123126 0.6977706 0.6857622 0.6335216 0.6541000 0.5500215 0.6646876 0.6182359 0.6712981 0.6506439 0.6108061 0.6433119 0.6227727 0.5979140 0.6501317 0.6306265 0.6533889 0.6961812 0.5823132 0.5726233 0.6632526 0.5931727 0.6456209 0.6847404 0.6757521 0.6693901 0.7317377 0.7105804 0.8104588 0.7288345 0.7271264 0.7938911 0.7048830 0.7330326 0.7541971 0.7372790 0.7508195 0.6799109 0.6996083 0.7662680 0.7935988 0.7544131 0.6851766 0.7288265 0.6908734 0.7035106 0.6484054 0.7015943 0.5844675 0.6211271 0.5929729 0.5940524 0.5905823 0.6090203 0.6104551 0.5917596 0.6247819 0.6565673 0.6428001 0.6196869 0.5888172 0.6401128 0.6005885 0.4949116 0.6185456 0.7509704 0.6047895 0.6521071 0.6266378 0.7237321 0.7377358 0.7069137 0.5933328 0.6773155 0.6673858 0.6755572 0.7162084 0.6471625 0.7229274 0.6333750 0.6404806 0.7614670 0.8198649 0.5127806 0.5895304 0.6098261 0.5661241 0.5820449 0.5559056 0.5816829 0.6016911 0.5929644 0.5551452 0.5457379 0.5975518 0.6269607 0.5168393 0.5346718 0.5247478 0.5517740 0.5199298 0.5452886 0.5815210 0.5999984 0.5072081 0.5147310 0.5449769 0.5402391 0.5562785 0.5467689 0.6172681 0.6595466 0.5916132 0.7406494 0.6908186 0.7137464 0.7046005 0.6361634 0.6213522 0.6501942 0.7047558 0.6279439 0.6894889 0.7097972 0.7431513 0.7417510 0.7366107 0.6987685 0.6420338 0.6482394 0.6668949 0.7464532 0.7519631 0.7802654 0.7530352 0.7202181 0.8347569 0.6288276 0.6367245 0.6751857 0.6652196 0.7003304 0.6896181 0.6999785 0.7154333 0.6131798 0.6700289 0.5977618 0.6957026 0.7208330 0.7579279 0.7666637 1.0485016 0.8344681 0.7295528 0.7748474 0.6944908 0.6520229 0.6732431 0.6729201 0.6444897 0.7013619 0.6084211 0.6110233 0.6012165 0.7652838 0.6304820 0.7416266 0.7609466 0.6813736 0.8444837 0.6373108 0.7599663 0.6656048 0.6425529 0.7367108 0.7269271 0.6491007 0.6922958 0.6805803 0.5583544 0.6334908 0.6538561 0.7251439 0.7260779 0.6495379 0.6615507 0.6964952 0.5964050 0.7215571 0.6956686 0.6312453 0.6351204 0.6902983 0.6813987 0.6255375 0.7908517 0.6625801 0.6433889 0.7706670 0.7331212 0.7472594 0.8110060 0.7238402 0.9442834 0.8666681 0.8473530 0.8534665 0.8243852 0.9647016 0.9913180 0.8474586 0.8997756 0.9146904 0.9529628 0.8643846 0.9763671 1.0222457 0.8269752 0.9186541 0.7731586 0.8155287 0.8491575 0.7311250 0.8510352 0.8055787 0.6917798 0.8160749 0.8704302 0.7874719 0.7817666 0.7813398 0.8438861 0.8645419 0.8722238 0.8507979 0.8979146 0.8356172 0.8748101 0.8954058 0.8115664 0.7694562 0.7588324 0.7751566 0.7010283 0.6805240 0.7072467 0.7702466 0.6395838 0.6076611 0.5873933 0.6872431 0.6661358 0.6378778 0.6641361 0.6569743 0.8351205 0.6938603 0.6969012 0.7110202 0.6610877 0.6438337 0.7303294 0.7414014 0.6306830 0.5900146 0.6211799 0.7435080 0.7529642 0.7360635 0.7297843 0.6894079 0.7661884 0.6747167 0.6976399 0.7072206 0.6675258 0.5851149 0.6514991 0.7027888 0.7502993 0.7642113 0.8151968 0.6512267 0.7220201 0.7282580 0.7059354 0.7077760 0.7002825 0.6485767 0.6076592 0.7656913 0.6788814 0.6494359 0.6505929 0.5495695 0.5822848 0.6337429 0.6627045 0.7566477 0.7760769 0.7038830 0.6694341 0.6661948 0.6477924 0.7454534 0.7082585 0.7914836 0.7035490 0.7403545 0.6939406 0.8525357 0.7353786 0.8804137 0.8157084 0.7938932 0.7503614 0.6764738 0.7461239 0.7566733 0.7277393 0.7317025 0.7847026 0.8261700 0.6046419 0.7695907 0.7521980 0.8055005 0.6703037 0.7230842 0.7777485 0.7174168 0.6780629 0.7620048 0.7207898 0.6989388 0.7559525 0.7440351 0.7271204 0.7647810 0.7427222 0.8257449 0.7225725 0.7346121 0.6944804 0.6083643 0.6620026 0.4595603 0.0000000 0.7286035 0.7190812 0.8878325 0.7848556 0.8001192 0.8584020 0.7556112 0.8558090 0.7822157 0.8040484 0.8069806 0.7434290 0.7287028 0.7136527 0.6969562 0.6887187 0.7582515 0.7418168 0.7163577 0.6303890 0.8004545 0.7889907 0.8442441 0.8341019 0.8323016 0.7800809 0.6972607 0.8033603 0.8870171 0.8148714 0.7631804 0.7148826 0.8522333 0.8090764 0.7859504 0.9069686 1.0206991 0.8116877 0.7925911 0.8815260 0.8440388 0.8175296 0.8845410 0.8260459 0.8692475 0.8839074 0.8391133 0.7311458 0.7652052 0.8037126 0.7736994 0.8866288 1.0628377 1.0201249 0.9785694 0.7684666 0.9229260 0.8585831 0.8248521 0.8362256 0.8503732 0.8378173 0.8296947 0.8371216 0.8621145 0.9049474 0.8228510 0.8983974 0.8360391 0.8939714 0.8695868 0.8109974 0.8104473 0.8867783 0.8526585 0.9637823 0.9416638 0.8861135 0.9817757 0.9129400 0.9595288 0.9332239 0.9203415 0.8867833 0.8136704 0.7944946 0.8550285 0.8470726 0.7830476 0.8485250 0.8064561 0.8585012 0.8549464 0.8971993 0.8513520 0.9052198 0.9973462 1.3384403 1.2589912 0.8607516 1.9949832 1.9757282 2.0833588 2.0403021 2.1201606 1.8307297 1.8510086 1.9624547 1.8985879 1.8323106 1.7732552 1.7655047 1.8569548 2.0174369 1.9138967 1.8798986 1.8952104 2.0150166 1.9755967 1.9006774 2.0619671 2.0781291 2.0966804 1.9078427 1.7153403 1.8134791 1.9709201 2.0559267 1.5266194 1.8370814 2.1946287 2.0350208 2.2328832 2.3084662 1.6363557 1.8166160 1.7615042 1.6883029 1.6483346 2.4631781 2.4538848 2.4808839 2.5205843 2.4405818 2.3781777 2.3902118 2.4364105 2.0357398 2.4814605 2.4923405 2.5165669 2.2319513 2.2263832 2.4817613 2.5612888 2.7390532 2.7946018 2.0352284 1.9908828 2.0501186 2.0637713 2.0301757 1.9852084 2.0182544 2.0010184 2.0177081 2.1303298 2.0128284 2.3492889 2.3144569 2.3677946 2.3557114 2.0564245 2.1309304 2.1469728 2.2178994 2.1024902 2.0445827 1.9520580 2.0167601 1.9018792 2.0494216 2.0142833 2.1589320 2.1146815 2.0870691 1.9865502 1.9849835 1.7549797 1.6656035 1.9566026 1.7978845 1.9766284 1.8681110 2.0809987 2.0990124 2.0043086 1.9922043 2.0343342 2.0628595 1.9558111 2.1736666 2.0086376 1.8375317 1.9635173 1.9065384 1.7999920 1.8698697 1.9205339 1.9577074 1.8564583 1.9539208 2.0232747 1.9359548 1.7037936 1.8386591 1.5990168 1.9498446 2.0335318 2.0551818 1.9614460 2.1213865 2.0119977 2.0096889 1.8489265 2.0769124 2.0870813 1.8204364 2.0927616 2.0092752 2.0364327 1.7766625 2.1440631 1.8248582 2.1385719 2.2288125 2.2678585 2.1560472 2.0308960 2.1903736 1.9531181 2.0500128 2.0646146 2.0613859 2.0021170 1.9109220 2.0002841 1.9591354 1.9752000 1.9823719 1.9428975 1.8737000 2.0886439 2.2704770 2.2382824 1.9938997 2.2963667 1.9077482 1.9741655 1.9270145 1.9964318 2.0648964 2.0835146 2.0513641 2.0328221 2.0050755 1.9928100 2.0272624 1.8099348 1.9388658 2.0346657 1.9622425 1.8737227 1.9812265 2.0808678 1.9246323 1.9941450 1.8571861 2.0620964 2.1480438 2.1506790 2.0561225 2.2095776 2.1338463 2.1134923 2.0564331 1.7145040 1.9543895 1.9525435 2.1940598 1.9568777 1.9700209 1.9891055 1.8581743 1.9250410 2.0776486 1.9275172 1.9888422 1.8968427 2.1298934 1.9331560 2.0077948 2.0733957 2.0996331 2.2047194 2.2031528 2.2133061 2.1116051 2.2297093 1.9545005 1.8618003 2.0343185 2.0205036 1.9828035 2.0099103 1.9858101 2.1023500 1.9085910 2.1323364 2.2216017 1.9974651 2.1862365 2.0868100 2.1531276 1.9682867 2.0530525 1.7358591 1.8395715 1.9242987 2.1049867 2.0987197 1.8089788 1.9921488 1.9973622 1.7631996 1.8977105 2.1387932 2.1460415 2.0801276 2.0786668 1.9772278 1.9282881 2.0947224 1.9817812 1.8954638 2.1674850 2.1975641 2.0622333 2.1773771 2.0206977 1.7363505 2.0102338 2.0424199 1.9814115 2.0021360 1.9695628 2.0586883 2.0121901 1.9242069 2.0095751 1.9813892 2.0704227 2.2148344 2.3022201 2.3044598 2.4294610 2.0082249 2.1640820 2.2998902 2.3440128 2.1053374 2.1054962 2.2537009 2.2005711 2.2346767 1.9884364 2.0528393 1.9949134 2.0266741 2.0886411 2.0368843 2.0638870 1.9781893 2.1110600 2.0390897 2.0358725 2.1858748 2.1029088 1.7564310 1.6793239 2.1852658 2.1223884 2.0542965 2.1472263 2.1564718 2.0437395 2.1137701 2.0537029 2.2443561 2.1010100 2.0752380 2.2343770 2.1174366 1.9579351 2.1492413 1.9093647 2.3115888 2.3368733 2.2580636 1.9702133 2.1699960 1.9431406 2.0039052 2.0870500 2.2256257 1.9130877 2.4182366 2.3510742 2.1514860 2.0470623 2.1628578 2.1659259 2.1925380 2.1485494 1.9392414 2.1878606 2.1538104 2.0921213 2.2943715 2.2335794 2.2666040 2.3723946 2.4116209 2.3477886 2.2686942 2.2808898 2.3654048 2.0293165 2.1863956 2.1150296 2.2963753 2.2284876 2.0044043 2.2475690 2.3016517 2.2102480 2.1902856 2.4165690 2.4706822 2.4975474 2.3172988 2.2946129 2.4007016 2.3408034 2.0523398 2.1013076 2.3171411 2.3405499 2.2496454 2.1352455 2.1637553 2.0807946 2.2260107 2.0547100 2.2792158 1.9595116 1.9003004 1.9136740 1.9835315 2.0103923 2.1063281 2.1033540 2.2285762 2.1303462 1.9402177 2.1634182 2.0013329 2.3080928 2.1302760 2.0709359 2.0036916 1.8871703 2.6133333 2.0466430 2.1689629 2.0209536 2.0050603 2.3028899 2.1289944 2.1832584 2.0623836 2.0976921 2.2982140 2.1080326 2.0654064 2.0472026 2.4045146 2.0091533 2.1376038 1.9685100 2.0973975 2.0144651 1.9480956 1.6923216 2.2785395 2.0869103 1.9970885 2.0681120 1.8163603 2.0053670 1.9085237 2.0464820 2.0290607 1.9594972 2.1438213 2.0945765 2.1671257 2.1356390 2.4315314 2.1401776 2.0668160 2.0618599 2.3606621 2.2587671 2.0673354 2.0514198 2.1943731 2.0512768 2.1146913 2.0507297 2.2047955 2.1566665 2.0547389 2.0776874 2.2465793 2.2111799 2.1668724 2.2407372 2.4738746 2.4893634 2.4032969 2.5354218 2.4381996 2.5022820 2.5290242 2.3198502 1.8552651 2.2305668 2.1790891 2.1877647 1.9637564 1.9489500 2.1348701 2.3118323 2.0662162 2.0549610 2.1310966 2.2212310 2.2893483 2.2597498 2.2495586 2.2214976 2.3710000 2.3747417 2.3147230 2.4761295 2.3969146 2.4542900 2.2008641 2.3069869 2.1177184 2.2449272 2.4603151 2.1081776 2.1299828 2.0525731 2.0695823 2.0970972 2.0354689 2.3508276 2.3480386 2.0087978 2.2765590 2.2112094 2.3029646 2.2406919 2.2825766 2.6464185 2.6541639 2.4687601 2.3008164 1.9553468 1.8926336 1.8969736 1.9303138 1.9646389 1.9264950 1.9038649 1.8950431 1.7342207 1.9967062 2.0958591 2.0944973 2.2405506 2.0859855 2.1527770 2.0034330 2.0816284 2.2566907 2.1265609 2.0968407 2.3465691 2.3164697 2.5989876 2.5955006 2.5447896 2.1614035 2.0845918 2.5527365 2.3445321 2.3622360 2.3270939 2.3206062 2.3151245 2.3868300 2.3369065 2.4100086 2.2686195 2.2552771 2.1667696 2.4145600 2.3514829 2.4531345 2.4597726 2.2776615 2.3603229 2.1531719 2.3990736 2.2772183 2.1033956 2.3438742 2.3444798 2.4115563 2.4016061 2.4507006 2.3691916 2.5264464 2.2487494 2.2667129 2.3437289 2.3812875 2.0259939 2.1610209 2.3593009 2.1139352 2.2737208 2.3339927 2.2237381 2.2019449 2.1902987 2.5241102 2.2852299 2.4109314 2.1300917 2.1963782 2.4821979 2.3705936 2.1551486 2.3376422 2.0065393 2.2432319 2.1573140 2.0067522 2.1871798 2.2374800 2.2719531 2.1913001 2.4372911 2.5704851 2.3015349 2.6167372 2.3594160 2.3609006 2.3442491 2.4137421 2.3290666 2.3089393 2.4696387 2.4246284 2.6250611 2.5750517 2.6175179 2.9953351 2.9403026 3.0537596 2.3368370 2.6326774 2.6913036 2.7664026 2.7452500 3.0643887 2.5104025 2.7004690 2.5733908 2.6587893 2.6945287 2.3095290 2.8305847 2.6612792 2.6885324 2.7502507 2.5002348 2.4643577 2.7486388 2.7792361 2.5561090 2.4792862 2.5055431 2.6824566 2.5963079 2.5777989 2.3358162 2.5918880 2.5904461 2.4800396 2.3976716 2.5996092 2.7667275 2.4585826 2.1272824 2.2892433 2.3186195 2.4172585 2.3221077 1.9910871 2.2147486 2.3169819 2.5296606 2.0849818 2.0766750 2.4303602 2.5440678 2.4669057 2.5271577 2.5385742 2.5752067 2.2051961 2.2900718 2.1530748 2.9829824 3.0207924 2.5804382 2.7886190 2.7920084 2.7088897 2.4338611 2.6102831 2.8067970 2.3558333 2.7615557 2.6580440 3.0627691 2.4476455 2.3006430 2.5450621 2.5515414 2.0716610 2.5911979 2.3287465 2.6426812 2.5618182 2.6917632 2.5628726 3.0490499 3.0054667 2.8119124 2.8920384 2.9860198 2.7572487 2.7603548 2.8473006 2.8327031 2.6164519 2.5093085 2.6101303 2.6640994 2.8410871 2.9071134 2.5701496 2.6835339 3.1522318 3.2577821 2.7884013 2.7265795 2.8804079 2.6466069 2.9714858 3.1768599 2.8818197 2.4839157 2.8095199 2.8842186 2.8052923 2.8118088 3.2886538 3.0555560 3.0215349 2.7577590 2.9040901 2.8383352 2.8623041 2.8010185 3.0681153 2.9192124 2.7668649 2.7267927 2.7584925 2.9699925 3.0893662 2.8208147 2.6333725 2.6933445 2.6835549 2.4795726 3.0291212 2.5951541 2.8489932 2.1521296 1.6288881 2.4365525 2.6372184 2.6519402 2.4133665 2.3575207 2.5198693 2.4579764 2.5313362 2.3112758 2.6501844 2.5160126 2.5830907 2.3708862 2.4687199 2.4644305 2.6378381 2.6459404 2.6471267 2.3379912 2.3115225 2.5378231 2.5289597 2.4028056 2.6957694 2.2658777 2.4929209 2.1454368 2.0268131 1.7962121 1.8920584 1.9388033 2.2515383 2.1582871 2.2069616 2.2918714 2.2801035 2.2975360 2.3968900 2.6827122 2.4937750 2.5349443 2.4001048 2.9220725 2.6304228 2.6625700 2.4137147 2.4144694 2.6012205 2.7224579 2.7353523 2.5252473 2.3701399 2.7457537 2.9215482 2.6163134 2.7631910 2.6099300 2.5759029 2.8540205 2.7716016 2.7094668 2.6139114 2.7509140 2.8673370 2.8387369 2.7882403 2.7973328 2.7307441 2.6999189 2.9153585 2.7695192 2.7435310 2.6944649 2.8655221 2.8641282 2.4079396 2.4308089 2.5383614 2.6175406 2.4721181 2.7197245 2.5135019 2.7323661 2.5857724 2.7409403 2.5611928 2.8269045 2.4668356 2.6771831 2.8394434 2.7913447 2.9024818 2.6256506 2.4629888 2.7490934 2.7105101 2.7624656 2.7500782 2.7791736 2.5999322 2.6283635 2.8303777 2.7221638 2.6218966 2.6930084 2.8083439 2.5304067 2.4764409 2.4657955 2.8024774 2.7349435 2.7219063 2.7551583 2.7182302 2.8927287 2.7020357 2.8991360 2.6904545 2.4872003 2.8343519 2.3707461 2.5080214 2.7029236 2.6870640 2.3749556 2.3499406 2.2896554 2.2623371 2.3362541 2.3912953 2.3057347 2.2462257 2.1166224 2.3417384 2.7703720 2.7594061 2.6393712 2.5781754 2.7751967 2.6437310 2.4609677 2.5069993 2.6079643 2.7033222 2.6076870 2.7370807 2.7704459 2.7053794 2.6133681 2.7636343 2.5923419 2.7302737 2.8302833 2.3828166 2.5207458 2.5180507 2.6769680 2.4860732 2.5849104 2.7243668 2.4809592 2.7055382 2.3854129 2.4155690 2.4242595 2.3818422 2.3238683 2.3211734 2.4586405 2.5093254 2.4349952 2.6528239 2.5068598 2.8971339 2.6325498 2.4293823 2.5752505 2.5389650 2.6200624 2.5728174 2.4658804 2.4037211 2.5277295 2.6308717 2.4456628 2.6546291 2.8335868 2.4603039 2.3926805 2.5745439 2.3098284 2.5316347 2.6437920 2.6664049 2.4765575 2.4386247 2.6881935 2.5625217 2.5732159 2.6565099 2.6777440 2.5389551 2.5580890 2.4672091 2.5364534 2.5666044 2.5920091 2.2489411 2.3879797 2.5104425 2.5834879 2.5011446 2.4468259 2.5463572 2.5116495 2.4812582 2.6151614 2.4868315 2.4133045 2.5693460 2.5333615 2.4828127 2.4469694 2.6113791 2.4043621 2.3724371 2.3552224 2.7159799 2.3669669 2.3275973 2.7320578 2.6705651 2.5014845 2.5538164 2.5684950 2.3215213 2.6422284 2.4730482 2.4589810 2.2682810 2.3401433 2.3611632 2.3474874 2.3146435 2.4729101 2.2924224 2.4970893 2.5875749 2.9109087 3.0135589 2.8843448 2.5631887 2.9792745 2.7820287 2.7347045 2.6249777 2.6308215 2.6088133 2.8878897 2.7604297 2.6240148 2.5261926 2.6933140 2.3565698 2.3879035 2.5174208 2.7306268 2.6628414 2.5919082 2.7538621 2.7413161 2.7926659 2.4577880 2.7863534 2.3025540 2.7379416 2.8770320 2.3153739 2.1289217 2.3053577 2.5487651 2.4278489 2.3758526 2.5818979 2.3256083 2.2720247 2.1055023 2.1880255 2.2000615 2.3487108 2.4277765 2.1564371 2.3690226 2.5092126 2.3553413 2.3668798 2.4589682 2.3878122 2.3539695 2.2108426 2.2033176 2.1549127 2.3803004 2.1814554 2.3979712 2.0298288 2.2854561 2.1448794 2.2356256 2.2513507 2.1264567 1.9925295 2.3630063 2.2608900 2.2917011 2.3513853 2.2959249 2.4107334 2.0743725 2.1550705 2.1845836 2.4153979 2.2091019 2.1461282 2.1283064 2.2738597 2.3065359 2.3110779 2.2709059 2.3370929 2.2939748 2.3600619 2.2520371 2.2143384 2.4336000 2.6500607 2.2001523 2.4089591 2.3324406 2.4635713 2.4984117 2.7823200 2.5001470 2.4847399 2.3095255 2.3402063 2.0230613 2.6191034 2.5050611 2.6786647 2.4703994 2.6007824 
assembly_BlackSea1|NODE_11170_length_19297_cov_5.501455_15|protein       2.3125574 2.1833606 2.1937408 2.2563873 2.3401463 2.0543838 1.9904116 1.9651139 2.0528053 2.2752939 2.2095164 2.1300636 2.0665182 2.2617028 2.0972013 1.9899171 2.2785437 2.2695344 2.0291523 2.1271378 2.1707654 2.3617154 2.4902770 2.2745877 2.1387643 1.8454156 2.1329363 2.0569199 2.1768227 2.3172550 2.6333750 2.2536009 2.2184347 2.4614755 2.4019001 2.4841005 2.3090137 2.4808778 2.3896948 2.5702556 2.3316249 2.6292881 2.0953236 2.2759153 2.3024465 2.0890698 2.3440691 2.2995973 2.3112293 2.1984641 2.3096649 2.2663325 2.3048998 2.0746501 2.0826737 2.0137225 2.2542470 2.2051004 2.1702648 2.3691973 2.7554020 2.2021017 2.2846187 2.3209396 2.3289616 2.2675598 2.3219104 2.3331492 2.3625609 2.3333960 2.2262567 2.2597120 2.3055970 2.8318486 2.4632380 2.9291996 2.4051044 2.3499747 2.4278538 2.4334880 2.4444047 2.5906974 2.4678640 2.4318076 2.4419935 2.6164804 2.2521413 2.3158960 2.2846705 2.4787262 2.4137924 2.6958255 2.3015990 2.3609384 2.1946831 2.3016886 2.3623665 2.6763447 2.3517948 2.3845968 2.2885851 2.4611003 2.2808776 2.3177756 2.3163855 2.3708442 2.3566507 2.5570677 2.4485396 2.9316953 2.2838509 2.2541964 2.3916923 2.2968321 2.7600665 2.8026586 2.4863607 2.0829381 2.8695215 2.9390432 2.8746882 2.5656621 2.3159364 2.5108689 2.0378479 2.0822707 2.5205676 2.4246824 2.4411805 2.4690034 2.3638073 2.4456428 2.5468977 2.6417399 2.5421804 2.6052985 2.4117111 2.0249489 2.3048158 2.2024069 2.5590538 2.5187269 2.4233357 2.1955234 2.4197891 2.4762321 2.3159381 2.5197935 2.2118960 2.4205142 2.4089311 1.9779289 2.4673586 2.1560893 2.4213934 2.3026270 2.2781264 2.6302579 2.4555177 2.7138819 2.1760502 2.5362746 2.3604600 2.3841770 2.2857378 2.2370274 2.2920603 2.2116820 2.5934260 2.4134339 2.5820778 2.2741216 2.1230577 2.2038512 2.3147409 1.9776992 2.1571682 2.0360739 2.2943107 2.3282551 2.4235934 2.2262561 2.5015450 2.2906399 2.3697688 2.2919019 2.2932119 2.4630707 2.0402809 2.2559188 2.0551365 2.0445938 2.1314494 2.1283197 2.2017618 2.2255301 2.0574182 2.1072490 2.0237733 2.2788211 2.0871248 2.1037047 2.1731939 2.1839294 1.9833710 2.0150483 1.9266232 1.9652823 2.2210648 2.1773857 2.0521137 2.0867523 2.1649942 2.4058098 2.2417124 2.2881383 2.0621123 2.0162825 2.3041328 2.1760991 2.3567964 2.4220066 2.3580687 2.0932377 2.4113336 2.3982141 2.0007038 1.7345912 1.6429367 1.7668311 1.6577602 1.7654948 1.9000097 1.6692272 1.7857820 1.8567763 1.8221029 2.0234959 1.6831720 1.7346196 1.7306359 1.8313552 1.7194500 1.6855837 1.7153496 1.7240329 1.7596685 1.6868848 1.7504752 1.7449485 1.7342231 1.6751494 1.6070100 1.5745272 1.6128273 1.7125638 1.6572950 1.6928926 1.6706362 1.7051469 1.8168643 1.7629426 1.6778614 1.8481380 1.6771285 1.9088322 1.7373567 1.9113819 1.9974460 1.8869232 1.8843698 1.6914395 1.8797005 1.9165461 1.8993158 1.9548987 1.8443643 1.7354393 1.7568534 1.7211712 1.7685069 1.7799389 1.7399652 2.0122037 1.8588101 1.8436215 1.8223388 1.8695152 1.8778339 1.8834009 1.8876654 1.8589566 1.8169176 1.9138627 1.8923390 1.8654298 1.9105463 2.0931404 1.8365300 1.8906819 1.7689413 1.7676175 1.9822780 1.8984326 1.9315116 1.7607306 1.7826396 1.6841450 1.8493420 1.7623874 1.8804713 1.9084721 1.7091086 1.9226436 1.8214583 1.7406508 1.7981399 2.0479268 1.8453059 1.9293014 1.8317863 1.9346534 1.8565448 2.0622854 1.9313493 1.5941001 1.6511564 1.6312952 1.6611690 1.7193935 1.5726874 1.6282367 1.5648534 1.6543031 1.5701943 1.7298628 1.6291814 1.6927895 1.8878562 1.7302237 1.8132036 1.5920277 1.5920525 1.6396293 1.7152581 1.6544106 1.6568573 1.6881899 1.6880496 1.7152935 1.5112533 1.6946978 1.3546427 1.4598507 1.4488728 1.6364561 1.8266589 1.7064943 2.1043900 1.6492010 1.7471265 1.8038379 1.8322892 1.7837658 1.8280250 1.5801821 2.6057229 2.4335644 2.4206149 2.4115588 2.6361765 2.6536074 2.6504073 2.4672823 2.4560350 2.6356565 2.4400489 2.5082728 3.1777515 2.9602983 2.5485479 1.5975474 1.8998078 1.9133535 1.9460037 1.8743116 1.9153220 2.0815977 2.3443237 1.6891967 1.9570933 2.0373026 2.1943302 2.2162282 2.4065848 2.4003192 2.2764995 2.4012225 2.2795055 2.3670649 2.3751429 2.4831148 2.4734162 2.4249078 2.4933137 2.2245564 2.5575197 2.3601191 2.4683962 2.6390029 2.3939471 2.3849619 2.4137198 2.4237876 2.4413349 2.3758948 2.6146879 2.4748237 2.4394796 2.3213313 2.1680582 2.2922743 2.2231308 2.3343310 2.0817600 2.5749036 2.4481042 2.4705162 2.4084592 2.4578121 2.4164054 2.3336750 2.4984042 2.0784980 2.4174365 2.2535186 2.4435573 2.3734489 2.1254409 2.1940124 1.9362394 1.9507533 1.7412733 1.8892707 1.9528949 1.9630905 1.9040291 1.8083883 1.8396233 1.8133679 1.8471557 1.9515820 2.0069506 1.8565049 1.7465974 2.0833163 2.0751332 1.9071627 2.0752433 1.9184583 1.8786680 2.1542272 1.9832525 2.2762725 2.1062656 2.1909259 2.2896428 2.1293858 2.2509977 2.2552262 1.8413566 1.8807821 2.0541197 1.8695910 2.0324015 2.0398910 2.0734551 1.8736757 2.0668925 1.9118417 1.7845347 2.3103279 2.2408219 2.1356770 2.1411729 1.9966931 1.8367056 2.1271613 1.9290886 2.2500092 1.9778117 2.2053305 1.9711263 1.8316710 1.8044530 1.8989295 1.7351487 1.9347582 1.8950394 1.8217255 1.6797388 1.7474217 1.7100458 1.8370882 1.9373990 1.8842915 1.8947100 1.7718701 1.8593660 1.7081111 1.8521508 2.0619190 2.0965474 1.8786323 1.9970887 1.6654808 1.8315581 1.7176583 1.8724609 1.8530175 1.8871406 1.8618095 2.1104107 1.8065323 1.6222479 1.7088419 1.9542563 2.0481719 2.0326200 1.9816735 2.0813915 1.8951098 1.6972773 2.2371474 1.8939702 1.8230340 1.7860365 2.2258606 2.1909116 1.9450100 1.7739326 2.2900009 2.1948665 2.2925561 2.2097112 1.9854067 2.0311667 2.2528408 2.2824249 2.5690936 2.4054070 2.1194111 2.3777979 2.1400709 1.8764981 1.2570902 1.7741833 1.9446249 1.9392903 2.0776190 1.9598359 1.8564319 1.8568907 1.7880537 1.7360853 1.5456161 1.6874261 1.7649854 2.2623641 1.7102421 2.2592524 2.1520472 2.0717347 2.2197133 2.3088553 2.6749561 2.4935581 2.5879104 2.6722800 2.3006807 2.4446208 2.4401337 2.4461226 1.9365661 2.5497714 2.3600432 2.2009746 2.2838481 1.9195152 1.8918454 2.0334571 2.1063798 2.1577079 2.1157901 2.0907344 2.2421943 2.2511681 2.1268875 2.1462507 2.1533272 2.3091674 2.0769703 2.1688895 2.0692035 2.0419423 2.2374738 2.2350219 2.1755659 2.3251579 2.2795520 2.3012914 2.3669953 2.4810155 2.4664622 2.3130331 2.4511401 2.2463209 2.3055170 2.3555111 2.4371872 2.2190966 2.3895479 2.4493761 2.5137788 2.4342717 2.0480588 2.7098327 2.4490954 2.5245497 2.5148450 2.4712628 2.6519274 2.5109921 2.5483003 2.7031494 3.0147533 2.3287930 2.7581229 2.7169146 2.6522005 2.6230187 2.7215747 2.7943990 2.5321976 2.4482125 2.6371517 2.3751924 2.4602485 2.5465658 2.4186247 2.3689847 2.4936550 2.6215006 2.6912572 2.8913095 2.4526335 2.5733881 2.5570743 2.4156341 2.4751199 2.2873612 2.5733028 2.4387667 2.4880785 2.0941787 2.4070223 2.4338838 2.3282630 2.6210181 2.3998779 2.5216288 2.4872585 2.5968346 2.2143595 2.5759390 2.6365186 2.7518147 2.4856041 2.2361985 2.5713858 2.2722312 2.9678399 2.5053947 2.8840416 2.3947289 2.1048408 2.1679385 2.0921596 2.1891878 2.0045620 2.1661191 2.3112381 2.1188591 2.0494876 2.2001000 2.2375652 2.2032783 2.2887113 2.1748017 1.8109192 1.8014415 2.6903131 2.3515603 2.2167988 2.2122505 2.2490333 2.1870625 2.4908581 2.2754704 2.4465574 1.9469638 1.9889672 2.1870221 2.1475788 2.2721886 2.1963155 2.2379580 2.0739872 2.1390569 2.0890114 2.1781338 2.2335676 2.0642056 2.1163915 2.3954826 2.5518250 2.6885348 2.5023909 2.3842818 2.3554933 2.4010817 2.3364582 2.4284518 2.4366542 2.4275523 2.1399393 2.4600217 2.5043164 2.3172522 2.2501199 2.4794427 2.2774690 2.3818654 2.2383563 1.8420805 2.2591661 2.3613326 2.4940740 2.2670961 2.1265403 2.1539901 2.1191930 2.1287112 2.1036399 2.0679958 2.1592718 2.1591536 2.2225570 2.1536608 2.2637695 1.9454385 1.9938956 2.1313722 2.1643339 1.9550974 1.7366221 2.1314681 2.2167913 2.3948901 2.2610709 2.1342227 2.2044979 2.1670543 2.6709981 2.5317215 2.3584259 2.1390215 2.2032263 1.8993440 2.2593638 2.2683371 2.3422842 2.3272108 2.8859808 2.9095635 2.4129164 2.8797896 2.6379374 2.7394535 2.6892363 2.6695772 2.7506867 2.4424280 2.2379538 2.3779734 2.2988340 2.2526891 2.3758217 2.7016276 2.6661814 2.6165675 2.6000557 2.4188291 2.3543055 2.5252055 2.7475231 2.5787829 2.4198199 2.3871700 2.5070252 2.6395561 2.7668200 2.6924993 2.8402541 2.6923756 2.8336514 3.2754136 3.1752314 2.7163210 2.7919136 2.6659180 2.4449290 3.1154556 2.9476220 2.7527142 2.5767371 2.4997934 2.2736347 2.1384169 2.0145328 2.0006206 1.9828010 1.8106171 1.7782389 1.6817536 1.7451768 1.8018940 1.7373215 1.7910569 1.7068331 1.7942382 1.7818072 1.8028633 1.8080712 1.8232964 1.7346043 1.7426261 1.7185849 1.7868158 1.7138570 1.7683235 1.8198998 1.8197977 1.6418818 1.7121587 1.6884333 1.6062341 1.5809357 1.6822057 1.5944643 1.6472868 1.5761272 1.6262672 1.5575721 1.5372861 1.5427928 1.5305374 1.5885223 1.5558941 1.6539858 1.6793295 1.4657307 1.4898386 1.4069532 1.4763819 1.5414889 1.4905010 1.6645860 1.7801589 1.7851907 1.6735314 1.5374235 1.5465427 1.4891958 1.4337790 1.5333029 1.5420835 1.5113622 1.3463891 1.4324052 1.4620298 1.4503665 1.4558730 1.3914969 1.4196286 1.4488020 1.4165864 1.4713164 1.4585273 1.4169487 1.5208295 1.5432762 1.4689430 1.5017449 1.5714804 1.4869465 1.4913383 1.4715637 1.5449628 1.4809517 1.5881811 1.5283164 1.7129190 1.3956037 1.4658660 1.4799413 1.2872977 1.3793631 1.5217621 1.3091368 1.4085860 1.3779344 1.1925421 1.1847585 1.2103208 1.3058154 1.4583172 1.5043416 1.6591805 1.7367338 1.8987901 1.8801475 1.5705393 1.5786810 1.5847371 1.5409378 1.5711107 1.5895197 1.5614395 0.7763886 0.7618746 0.7587841 0.7804193 0.8595272 0.9317778 0.8445312 0.8478036 0.7798691 0.8017191 0.8007633 0.8040880 0.8120241 0.9245614 0.8869557 0.9507785 0.9165497 0.8370986 0.7635322 0.6943926 0.7726050 0.7736209 0.7183088 0.6951232 0.7379996 0.6799227 0.6852435 0.7228801 0.7096032 0.7971729 0.7769648 0.8314680 0.8291729 0.8262418 0.7476922 0.6623507 0.6699357 0.6710113 0.6887564 0.6596280 0.6923778 0.6692945 0.6817325 0.7595664 0.7741420 0.6648619 0.8317858 0.7790247 0.7711167 0.8871005 0.7491155 0.7503642 0.6703798 0.8020250 0.8057869 0.8780156 0.8128445 0.8946079 0.8598611 0.8860611 0.8627279 0.8302667 0.8429227 0.8387809 0.8375432 0.8328441 0.8816251 0.8085280 0.7410634 0.7920896 0.7888502 0.8191142 0.7806929 0.8172320 0.8228327 0.8690157 0.7989486 0.8091955 0.8171249 0.8482966 0.8713219 0.8924834 0.8535764 0.8799317 0.9281801 0.8987404 0.7536613 0.8276664 0.8935692 0.6806810 0.7202305 0.7753567 0.8226427 0.8359056 0.7901677 0.8184622 0.8672055 0.7933933 0.7757226 0.7596847 0.7663843 0.7997565 0.7695300 0.7171090 0.6564687 0.6919101 0.6646537 0.6909351 0.7281128 0.7789056 0.8287110 0.7709047 0.7595608 0.7622788 0.8096916 0.7930927 0.7505320 0.7199027 0.8213562 0.6822318 0.7685630 0.7951565 0.7655330 0.7975650 0.7786889 0.7603730 0.8075554 0.7126695 0.8097639 0.8002337 0.8188307 0.7447093 0.7710257 0.7480328 0.7895771 0.8303363 0.7813021 0.8231350 0.7573837 0.7925237 0.8935867 0.9454650 0.9031106 0.8755835 0.8967659 0.8210513 0.8084689 0.7939065 0.7636863 0.7683594 0.7322248 0.7344636 0.7933061 0.8153328 0.7935132 0.7305821 0.7938708 0.7985989 0.7932857 0.7856875 0.8221585 0.6862587 0.8116261 0.7944509 0.8406048 0.7703598 0.7549899 0.7014928 0.7720549 0.8393110 0.8265696 0.7626284 0.7690543 0.8110235 0.8164922 0.8148600 0.6999969 0.8056859 0.8179893 0.8316514 0.7981495 0.7848773 0.7732514 0.7567290 0.7540381 0.8284963 0.8764934 0.7626946 0.7996977 0.8842703 0.9021579 0.8879821 0.8667287 0.9116841 0.8771572 0.8113516 0.7815684 0.7869746 0.7967502 0.7898773 0.8177756 0.8697531 0.6684067 0.8169682 0.7823906 0.7836305 0.7391540 0.7455715 0.7644487 0.7053244 0.7298562 0.7147608 0.7822889 0.7515217 0.8271095 0.7224957 0.7915965 0.7800507 0.7277932 0.7527198 0.7175444 0.8341832 0.8618524 0.8582096 0.7055638 0.8581537 0.8108134 0.8373927 0.8562033 0.7971157 0.8269215 0.8909124 0.8619336 0.8485925 0.7005829 0.7580381 0.8105773 0.8280260 0.8444009 0.8676322 0.7873795 0.7231691 0.7695026 0.7037590 0.7616139 0.8003629 0.8168680 0.7566449 0.7646898 0.7928402 0.7959729 0.7506247 0.8235000 0.7919966 0.7228838 0.7251015 0.7033420 0.6339833 0.7058130 0.6678055 0.6254229 0.6726932 0.7630888 0.6711400 0.7107476 0.7250648 0.7732178 0.7080090 0.7301847 0.7035188 0.7240388 0.7920318 0.8051977 0.8048814 0.7461447 0.7894442 0.7339032 0.7075510 0.8537188 0.8191966 0.6932656 0.6434366 0.6974737 0.8257289 0.7727567 0.7558428 0.8366148 0.7654164 0.8206087 0.7831121 0.8153391 0.8764064 0.8391141 0.6819333 0.7433647 0.7307309 0.8420276 0.7556202 0.7500471 0.8146178 0.8230105 0.7540514 0.7926586 0.7763122 0.7426876 0.7491792 0.7870867 0.7948091 0.8033402 0.7554949 0.8071736 0.7776174 0.8589009 0.8205958 0.6685482 0.7169198 0.6924688 0.8284991 0.7125755 0.7845663 0.8196246 0.8717136 0.8899396 0.7424636 0.6569940 0.7702106 0.7360707 0.8280976 0.7128280 0.7457762 0.8863924 0.7607911 0.8250634 0.9487856 0.7485896 0.7932646 0.7921974 0.7544866 0.7455856 0.8030690 0.7397656 0.8163005 0.8195150 0.8206095 0.7357346 0.7349246 0.7888966 0.6976588 0.7919478 1.1405079 0.8537508 0.8242623 0.7537085 0.8747702 0.8739651 0.8190021 0.8054153 0.8571707 0.8555715 0.6289774 0.6730111 0.6604816 0.9035403 0.7363728 0.8052367 0.7670708 0.7457195 0.7771360 0.7221394 0.8934797 0.8706922 0.8396820 0.7819994 0.8005278 0.7672808 0.7733734 0.7068640 0.7063236 0.8468169 0.7900445 0.8276974 0.8826914 0.8269878 0.7836368 0.7771979 0.7543440 0.8118218 0.7816074 0.7860397 0.8460029 0.8325135 0.8522158 0.7783877 0.8741065 0.7985594 0.7979077 0.8853065 0.7161679 0.8418856 0.9076577 0.8908588 0.8967326 0.8844663 0.8733004 0.8716810 0.7967596 0.8757641 0.9651638 0.7973690 0.8665968 0.9020503 0.8547604 0.9066032 0.9165582 0.9335292 0.8446051 1.0249186 0.7839657 0.9109471 0.9410547 0.7494252 0.8630617 0.8944328 0.7723948 0.8926979 0.8994038 0.8541322 0.9054364 0.8561065 0.8472511 0.8731284 0.8669757 0.8935065 0.9291969 0.8434595 0.9479096 1.0011063 0.8870245 0.8085615 0.8535707 0.8688721 0.7706094 0.7566341 0.7240772 0.6964290 0.6477458 0.6241707 0.5626068 0.6235213 0.6465970 0.6847283 0.6503797 0.6787844 0.7737985 0.6911425 0.6611877 0.7050969 0.6895587 0.6864759 0.7042371 0.7490768 0.5914515 0.6344863 0.5229731 0.6760652 0.6130142 0.6475948 0.6445853 0.6281700 0.6576560 0.6541073 0.6409079 0.6597989 0.6885968 0.6747461 0.6342554 0.6772542 0.6840260 0.6562052 0.6905181 0.7418077 0.7007855 0.7001155 0.6515155 0.7039514 0.6109752 0.6238590 0.5497679 0.7101246 0.6270385 0.6720452 0.6244289 0.6663442 0.6666615 0.7168070 0.6464193 0.6478922 0.6646602 0.6559686 0.6185837 0.7370247 0.7615141 0.7939146 0.6937686 0.8626365 0.8029161 0.7350664 0.7468614 0.7511706 0.7518441 0.7234586 0.7082148 0.6756056 0.7323154 0.6623944 0.7948059 0.7945296 0.7920115 0.8525591 0.8021421 0.7828862 0.7625534 0.7250136 0.8010986 0.7981017 0.8029011 0.8406039 0.8690244 0.8649709 0.8368258 0.8659555 0.8713109 0.8438092 0.8003508 0.8170790 0.8075521 0.9010591 0.8813778 0.9374088 0.9289068 0.9215384 0.8980003 0.8085779 0.8199330 0.8462093 0.7286035 0.0000000 0.3526487 0.5684736 0.5144891 0.5186069 0.4952546 0.5040097 0.6864052 0.7380806 1.0380695 1.0124315 0.7845932 0.8181114 0.8733803 0.8491435 0.8387355 0.7832610 0.7195531 0.7586848 0.7514848 0.8999058 0.8506685 0.8637677 0.9312667 0.9797084 0.6900476 0.7807246 0.8181918 0.7143306 0.7881617 0.7984663 0.7552349 0.9707803 0.8681562 0.8560040 0.9005092 1.0400469 0.9049211 0.9242815 0.9507913 0.8134452 0.9254895 0.9131372 0.8604305 0.9057278 0.8920786 0.9381237 0.9381982 0.8628862 0.8460079 0.9765997 1.0287677 1.0469238 0.8232251 1.0792847 0.9711225 1.0605233 1.0594947 1.0182946 1.0446134 1.0338525 1.0543815 0.9988498 0.9370866 0.9910435 1.0490785 1.0897964 1.0856325 1.0702677 1.1125018 1.0605287 0.9112492 1.0208209 1.0029535 0.9735687 1.0678186 1.0377282 1.1188982 1.1430586 1.1355501 1.0768351 1.0568547 0.9948022 1.0041912 0.9730718 0.9440661 1.0054224 1.0203944 0.9760984 0.8526841 0.8022258 1.0286781 0.9373638 0.9901169 0.9676495 0.9731515 1.1564105 1.2538176 1.3903242 1.0324154 2.0388683 2.0222010 2.1203588 2.1547104 2.1700918 2.1297451 2.1359166 2.0941491 2.1401322 2.0630992 2.0230794 1.8858934 2.0356035 2.1281631 1.9874251 2.1299888 2.0783287 2.0459598 2.0474118 2.0175444 2.0901275 2.2108222 2.0484091 2.0659522 2.0427835 1.9345839 2.1055840 2.2310170 1.7933112 1.7521309 2.2483813 1.9307210 2.5051808 2.4325983 1.9186538 2.0888541 1.9604568 1.8884811 1.8827039 2.6434177 2.4392305 2.4276189 2.5249576 2.4657590 2.4374096 2.4595831 2.8055613 2.2531006 2.5825938 2.6354006 2.4638053 2.5529464 2.4231857 2.8069044 2.8645100 2.9292365 2.8493797 2.2570436 2.3750326 2.1844667 2.3970325 2.3063387 2.2548929 2.3030892 2.3544065 2.3323937 2.3614013 2.2413896 2.3946077 2.1559607 2.2558718 2.4555755 2.2664624 2.2092853 2.4007955 2.3510164 2.2789934 2.1988732 1.8955211 1.9524521 2.1495536 2.0396430 2.3170494 2.3596400 2.2987539 2.3231534 2.0349443 1.9087278 1.9090070 1.8950199 1.8624500 1.8997548 2.4227108 2.0168455 2.2497758 2.3110722 2.1475155 2.1887133 2.2760787 2.1942441 2.0783107 1.9543588 2.0379710 1.8742789 1.9269535 1.9904497 2.0108486 1.9823426 2.1046450 2.0435985 1.7456954 2.0883091 2.1535247 2.0780851 1.8274199 2.0326439 1.8105471 2.0061359 2.3309271 2.3738993 2.2309648 2.3246761 2.3426778 2.2780246 1.9451442 2.2666708 2.3481180 2.0140389 2.1959518 2.2377539 2.1559846 1.9485759 2.1071466 1.7689073 2.3205193 2.4740179 2.4277156 2.2117874 2.1460643 2.3058476 2.1454428 2.3149777 2.1428667 2.1754261 2.1067263 2.0045170 2.0523476 2.0643362 2.1055346 2.1915095 1.9312723 1.9368196 2.1912433 2.2976462 2.2514450 2.1432829 2.2439604 1.9854117 2.1621738 2.2337334 2.2030822 2.2545875 2.2270766 2.2508810 2.2971467 2.2225167 2.3127709 2.2698662 2.0360885 2.1454511 2.3378884 2.1298159 2.2026180 2.2240358 2.3550536 2.1200746 2.0908544 2.1341722 2.2923428 2.2857205 2.3796994 2.3580194 2.3360715 2.3837765 2.1181822 2.0587199 2.1241952 2.3202667 2.1102486 2.3521233 2.1390660 2.1912880 2.0585521 2.1281523 2.3533503 2.4274080 2.2465929 2.3735937 2.3330315 2.5235428 2.2706407 2.4762051 2.4728794 2.4902738 2.5041992 2.4538063 2.4879973 2.4964358 2.5108773 2.3605006 2.4020173 2.5019729 2.4530336 2.4838023 2.5509990 2.5015236 2.4984370 2.3658870 2.6505769 2.5037006 2.4494157 2.5036942 2.4242887 2.4989950 2.1429058 2.3287773 2.0566473 2.0739848 2.0476585 2.2124441 2.1470021 2.0464690 2.1205557 2.1094143 1.9911832 2.0072629 2.1450146 2.1613820 2.0502905 2.1030284 2.0635255 2.0194388 2.4081269 2.1763566 2.0302401 2.2228223 2.2392766 2.2212580 2.2795007 2.0552975 2.0157659 2.1332618 2.1300205 2.0098166 1.9795151 2.0050799 2.2366215 2.1282494 2.1539390 2.1912072 2.3198245 2.3919925 2.5625707 2.6565657 2.5457025 2.6562777 2.3824765 2.5498215 2.3469824 2.6268217 2.3648183 2.5441709 2.4211168 2.4634483 2.4119027 2.2995775 2.3037273 2.1728462 2.1685128 2.3189165 2.1728406 2.2570126 2.1137143 2.3609990 2.2041917 2.2183287 2.4960717 2.3277884 1.9998247 2.0003619 2.5348727 2.5154524 2.3992969 2.5852697 2.4396007 2.4590067 2.4738228 2.5888095 2.5939782 2.5625943 2.7085249 2.3720938 2.5063018 2.3546984 2.4685285 2.4013303 2.6909334 2.6007453 2.6644883 2.3077220 2.4998576 2.2602912 2.1855228 2.2722782 2.3973299 2.0628260 2.5085622 2.5559441 2.4356892 2.4247765 2.4793261 2.5078216 2.3350501 2.4077929 2.1496403 2.5179341 2.3453524 2.2026580 2.5850054 2.4686377 2.4726511 2.6604131 2.4533466 2.3430479 2.3858991 2.2165141 2.5618828 2.2147430 2.4257064 2.4724541 2.5329859 2.3515268 2.3393349 2.5406629 2.6017053 2.5765971 2.5201605 2.5587295 2.5465961 2.6144079 2.6900410 2.6343439 2.6835010 2.6259693 2.3318192 2.3176171 2.5582504 2.5827469 2.4606028 2.3385328 2.4032101 2.2866617 2.4667534 2.1177664 2.4243150 2.1853844 2.1231552 2.0660888 2.0567488 2.3944147 2.1823797 2.2621469 2.3816436 2.3385690 2.2252695 2.4785749 2.2928494 2.3968122 2.2529920 2.3221370 2.1322067 2.1333464 2.6061557 2.2715273 2.3548858 1.9763526 1.7564224 1.9732562 2.1907546 2.1071259 2.1324222 2.5460015 2.3537055 2.3442413 2.1253034 2.2523663 2.3019133 1.9237761 2.3241044 2.0858963 2.2925633 2.1019537 2.1158002 1.7698438 2.4415869 2.4020634 2.2147422 2.3024195 2.2519552 2.1281979 2.0418830 2.2391888 2.5169122 2.2259001 2.4851673 2.2257212 2.1382544 2.3120025 2.5839043 2.2361790 2.1279178 2.6170919 2.6426110 2.4913836 2.2581197 2.4374322 2.3604894 2.3757056 2.3900391 2.4374353 2.3226429 2.5759444 2.4778481 2.4022799 2.4803829 2.5611255 2.4712055 2.6255130 2.6875867 2.8348664 2.6001813 2.6288926 2.7198783 3.1323668 2.8069105 2.5583408 2.3211451 2.7109229 2.3865923 2.7241301 2.4068638 2.4106501 2.5654269 2.8471007 2.2791057 2.3834853 2.4838694 2.3994485 2.4522425 2.3224345 2.5507845 2.5524826 2.5478852 2.6072235 2.6460950 2.6727322 2.8074657 2.4895115 2.8983747 2.8270001 2.6399764 2.7305012 2.9532035 2.2822314 2.4057470 2.2483703 2.2802570 2.3957666 2.2648158 2.4981310 2.6151439 2.3049321 2.4602256 2.6476834 2.4684890 2.3921953 2.4507912 2.7919037 3.0087366 2.5254957 2.4404652 2.0517113 1.9878979 2.1693879 2.0029457 2.1027484 1.9544087 2.2185034 2.0071924 2.0162744 2.1521978 2.3458864 2.3455052 1.9743345 1.9193900 2.0130263 1.8525254 2.0325433 2.1544494 1.9644791 2.1243584 2.4114917 2.3020089 2.3945248 2.4983772 2.2573035 2.0361482 2.1335280 2.2805556 2.1757872 2.1534598 2.2469902 2.3480218 2.4136343 2.4416514 2.2179171 2.2480828 2.1338000 2.3184658 2.1502207 2.2058184 2.3211586 2.2139924 2.3747840 2.3450712 2.3340233 2.1310501 2.2915661 2.4886233 2.1563912 2.2020662 2.3227060 2.3202850 2.3281142 2.4160601 2.2191019 2.5443214 2.1996960 2.3643684 2.4698122 2.7122229 2.1204718 2.3053214 2.3876415 2.1415739 2.4769321 2.4636913 2.4245111 2.4034607 2.2999143 2.5068990 2.5851221 2.4543287 2.2870412 2.5054870 2.6107562 2.5350753 2.4037376 2.3938002 2.2670153 2.3297701 2.3455047 2.0204696 2.4228589 2.4591204 2.4543458 2.4992615 2.4102623 2.6363754 2.4201591 2.6297601 2.3957511 2.4774453 2.3881333 2.3895767 2.4252099 2.3902910 2.4151133 2.4262191 2.9469728 2.7714760 2.7772850 3.0479907 3.0322147 3.0521710 2.4463726 2.8091058 3.0366378 2.9922067 3.0137124 3.2048109 2.6337141 2.8593132 2.7975562 2.9316752 2.7698083 2.6049252 2.8264313 2.8295955 2.8273201 2.8519110 2.5843861 2.4861960 2.6704775 2.8194419 2.3974282 2.7433182 2.4354004 2.8161397 2.6722008 2.4657854 2.4092928 2.6414539 2.7510629 2.7322672 2.6352376 2.7518225 2.6981926 2.4263395 1.9956637 2.1472676 2.1344252 2.4570135 2.5476589 2.2730094 2.2187404 2.5405552 2.8186504 2.5775528 2.3960917 2.6134505 2.9060197 2.5973644 2.6159870 2.5950535 2.8110474 2.1830249 2.3618930 2.2443284 2.8547324 3.2380725 2.8027746 2.8882081 3.0607530 2.9925970 2.8337003 2.8595553 3.0921992 2.7181671 2.9785079 3.0371105 3.2043096 2.8998927 2.8090965 3.0988234 2.7768826 2.4252906 2.9777312 2.7787411 2.8285208 3.0535345 3.0855756 3.0834496 2.8760099 2.8463529 2.8264114 2.9026638 3.0092388 2.8497739 2.6771371 2.9136951 2.9750573 2.6909056 2.8722682 2.8227519 2.7471471 3.1149036 3.0133179 3.1550577 2.8690529 3.2182011 3.2115717 2.6795650 2.8608218 2.8337124 2.8134879 2.9215982 2.7169808 2.9812724 2.6581624 2.8815181 3.0262471 3.0614548 2.9577503 3.2857072 2.8581379 2.8500528 2.7650772 2.7072452 3.0733591 3.0431123 2.8798427 3.0374579 2.8153421 2.6972379 2.8364613 2.5872995 3.0333512 3.4225260 3.0655938 2.7746965 2.6296733 2.7082191 2.5586539 3.1955044 2.6507660 2.9064467 2.1678652 1.7221749 2.4699098 2.5992409 2.2010781 2.0199022 2.0144867 2.1558189 2.1061263 3.0203384 2.2935667 2.8380429 2.4832060 2.8717193 2.8561282 2.8618578 2.7677278 2.8900016 2.8310797 2.9156874 2.8838336 2.5230109 2.7729059 2.6676706 2.6808208 2.8286022 2.2532219 2.5393821 2.1724785 2.1143125 1.9475696 1.9196702 1.9087055 2.1935112 2.3138983 2.3530218 2.4625067 2.1732796 2.3317882 2.4613954 2.7525819 2.8241254 3.0836697 2.4561216 3.5231860 2.7425021 2.7624010 2.7438301 2.5739691 2.7180523 2.9297870 2.9621823 2.8142256 2.6012082 3.0481632 3.2115623 2.9196751 3.0190872 3.0814134 2.9465846 2.9721795 2.8961435 3.0491440 3.0453880 2.9382470 3.0298987 3.1504251 2.8034801 2.8533338 2.9092915 3.0194931 2.6817700 2.9624022 2.7069948 3.0579217 2.8757989 2.8699805 2.6521859 2.7136795 2.4914130 2.7754594 2.5622471 2.8851617 2.7133326 2.9278527 2.7765865 2.9514421 2.8550227 3.0045847 2.7081611 3.0639531 2.8714470 3.1045920 3.0646064 2.8926867 2.7424252 3.1303477 2.9928569 2.8258918 3.0303409 2.9914355 2.9681679 2.6689113 2.7420963 2.9049079 2.7912528 2.9288562 2.8220112 2.7110982 2.7945707 2.5762003 2.9954897 2.9752381 2.9586747 3.0160260 2.7134717 2.9869645 2.7959562 2.9192288 2.7666551 2.7829977 2.9786374 2.5996222 2.4290095 2.8465232 2.8311418 2.6284512 2.4688308 2.3914004 2.4635228 2.6339390 2.7227490 2.6000133 2.2566374 2.4210908 2.6091881 2.5737842 2.4875595 2.6321725 2.6643867 2.6907558 2.6372662 2.5442611 2.3784714 2.4814957 2.4583092 2.4019394 2.6851230 2.5863744 2.7564882 2.5774951 2.8030656 2.2818127 2.8949645 2.7541275 2.5092780 2.5659733 2.4643705 2.4679869 2.4521962 2.6865271 2.7340552 2.7245285 2.9343007 2.8804245 2.9005453 2.9382841 2.7588996 2.8577683 2.6301956 2.9553408 2.9115293 2.8115778 2.9030185 2.9208355 3.0699312 3.0234956 2.6463901 2.8074124 2.9681794 2.8999788 2.9265331 2.5831766 2.5748246 2.8100425 2.8834487 2.7749233 2.8377456 2.9875372 2.7447757 2.8612623 2.7680151 2.5349011 2.7533268 3.2104848 2.9808993 2.9727545 3.0220906 3.0789070 2.7815598 2.8364146 2.7130141 2.8546406 2.7089322 2.6455453 2.7880583 2.6358393 2.4739847 2.7318057 2.3270192 2.5546285 2.7700496 3.0613600 2.8888180 2.7158343 2.6313922 2.6310384 2.7667037 2.8309464 2.6922322 2.6381636 2.7556293 2.5952606 2.6072316 2.4060280 2.8650495 2.5797794 2.6940362 2.9253068 2.8926732 2.7711527 2.5399790 2.9498441 2.8193677 2.5807026 2.6858397 2.8313230 2.6922760 2.6608389 2.8565468 2.8322064 2.6159967 2.6459889 2.6424128 2.5969260 2.7138777 2.6479931 2.6772733 2.6054159 2.8947959 2.8761350 3.1911482 2.8672449 2.7082902 3.2101220 3.2946492 3.2605457 2.7658379 2.8237047 2.7330711 3.2339192 3.0348677 3.0677537 2.9662948 3.2345857 2.4213436 2.6666097 2.7560044 2.6255720 2.8674947 2.6904824 2.7234027 2.8423160 2.6164286 2.8945147 2.9748479 2.3881281 2.7350023 2.8967748 2.6303902 2.0052261 2.7706662 2.5472186 2.6321884 2.7136914 2.5353628 2.4718016 2.4595419 2.4342985 2.5694404 2.5302065 2.5683158 2.4554511 2.3153596 2.3818956 2.5331382 2.3813918 2.2666194 2.3797887 2.3389124 2.7911248 2.5887042 2.5607562 2.4317284 2.7046985 2.5054467 2.6055050 2.5182923 2.8577723 2.6025201 2.5826440 2.6164450 2.4174722 2.4184349 2.9179232 2.6419917 2.7568741 2.6574518 2.8906084 2.7637043 2.5631144 2.5174708 2.5390522 2.8189079 2.8129039 2.1896281 2.2860031 2.6322479 2.4744145 2.8404258 2.6476281 2.5996242 2.6435952 2.8517068 2.7684046 2.7062613 2.7176269 2.9127768 2.3592020 2.7661828 2.7031241 2.2228024 2.2499157 2.8902901 2.7260855 2.8197763 2.7304274 2.3306227 2.3123750 3.2108168 2.5588522 2.9554632 2.6258029 2.7310692 
assembly_BlackSea1|NODE_499124_length_1428_cov_5.815732_2|protein        2.2621052 2.2349471 2.2526920 2.2570777 2.2375288 2.1843176 1.9497118 1.9787671 1.9626216 2.1664158 2.1541413 1.9700485 1.9676872 2.2565470 2.0273322 1.8827665 2.3396085 2.2789810 2.0004001 2.2510520 2.0795170 2.2939239 2.5160725 2.1536164 2.2273613 2.0226912 2.1335523 2.1023774 2.2614522 2.4085873 2.5630631 2.1559189 2.2650149 2.4056933 2.2991743 2.3953364 2.3628481 2.5679418 2.5020695 2.4653163 2.4509568 2.2646633 2.0825725 2.2837610 2.3387255 2.2262175 2.4070899 2.3049567 2.3414303 2.2390203 2.1831342 2.1727505 2.1345632 1.9538151 1.9586923 1.8653300 2.2628016 2.2253215 2.1721419 2.2494760 2.6328400 2.4543081 2.3681154 2.1015971 2.2782770 2.2793512 2.2521184 2.2566519 2.2098157 2.1950567 2.2174885 2.2426002 2.4243553 2.6746124 2.3300994 2.7744428 2.2246971 2.1483640 2.4080476 2.3965836 2.4367785 2.5584014 2.3468016 2.3290077 2.4891222 2.5871769 2.4373457 2.3063988 2.3267993 2.3380955 2.4471941 2.6222143 2.4877471 2.1776722 2.1685799 2.2749714 2.3490392 2.7333621 2.3228641 2.3299169 2.2320524 2.4459401 2.1974197 2.2872471 2.4655268 2.4357537 2.3574268 2.6823781 2.5624605 2.8396536 2.3945123 2.3917402 2.4169631 2.3801310 2.7916603 2.6523798 2.4715953 2.2346018 2.6462757 2.7694584 2.8451244 2.4743889 2.2936273 2.5839579 2.1996628 2.2216818 2.4234528 2.4833335 2.4520377 2.5542267 2.3565345 2.4556309 2.5627705 2.6201642 2.5901928 2.6397453 2.4956514 2.1419673 2.3621961 2.3602536 2.5548952 2.5020181 2.4963966 2.2173845 2.5284170 2.4747650 2.4154099 2.5976076 2.0404159 2.3956523 2.3943380 2.1049141 2.4148910 2.0726709 2.5166561 2.3365277 2.2896235 2.6872750 2.5188740 2.6700394 2.3314230 2.4408490 2.4578661 2.4134810 2.4774352 2.1969929 2.3155968 2.3465104 2.6410665 2.5765482 2.6392466 2.4647956 2.3021923 2.3796384 2.3755370 2.1691993 2.1703960 2.2194327 2.3869766 2.4038971 2.4421889 2.2720296 2.5117997 2.2329004 2.2160959 2.3100420 2.3594616 2.4908032 2.2118921 2.1388197 2.0641383 2.0133335 2.1269615 2.0740214 2.0637004 2.1198560 1.9380177 2.0168452 2.0319163 2.2255468 1.9801978 2.0459416 1.9967871 2.0372574 1.8973593 2.0170626 1.9810385 1.9962280 2.1974930 2.0297747 2.0496059 2.0754133 2.0385603 2.2338683 2.0604043 2.0733755 1.9365334 1.8404841 2.1351709 2.0181558 2.2890775 2.2770914 2.2587303 1.9536623 2.1091490 2.3095987 1.9338805 1.6898416 1.6714964 1.7464271 1.5612306 1.7832711 1.9961751 1.7639592 1.8255032 1.8040737 1.7574111 1.8907390 1.6804434 1.8718556 1.7159986 1.8174470 1.7743708 1.6036506 1.6226751 1.6496907 1.6153931 1.5753530 1.6382278 1.6853382 1.6262754 1.7085667 1.6118672 1.6298453 1.7208118 1.6771152 1.6618838 1.7322109 1.6757660 1.6802182 1.7180648 1.6517948 1.6098229 1.7267308 1.6899887 1.8274632 1.6823611 1.8384348 1.9150976 1.8361102 1.8106848 1.6582437 1.7926159 1.6825929 1.7086463 1.9121128 1.8424287 1.6781776 1.7359038 1.7573470 1.7991380 1.8249134 1.8708274 2.0000153 1.8326333 1.8475192 1.8660833 1.9455291 1.9257673 1.8909619 1.8231950 1.8046961 1.7042457 1.7863010 1.8214161 1.7875534 1.8319001 2.0065969 1.7140255 1.8888570 1.6854996 1.6834859 1.9143920 1.8298286 1.9547662 1.7987963 1.8994900 1.7029729 1.8122340 1.8414208 1.9590426 1.9295992 1.6956910 1.8336641 1.7235746 1.7507885 1.7685283 2.0923267 1.8641404 1.8370994 1.7004925 1.8547775 1.8043472 1.9512264 1.7714352 1.6013424 1.5769754 1.6275314 1.5943449 1.7198517 1.5566524 1.6330387 1.6078478 1.5622054 1.4927688 1.5813517 1.6420917 1.6500724 1.8027415 1.7127360 1.7792035 1.5418417 1.6013470 1.6327567 1.6878002 1.6725914 1.6254731 1.6442564 1.6917435 1.7269229 1.5503893 1.7126759 1.4248284 1.4932342 1.4485887 1.6795917 1.8632086 1.6444777 1.9992999 1.6780062 1.6621029 1.6740731 1.7787964 1.8821540 1.6761057 1.6017732 2.5010592 2.2484716 2.2481278 2.2812068 2.4502670 2.5901014 2.4786556 2.4764615 2.4843047 2.5642397 2.4773790 2.3760472 2.8498320 2.7658014 2.6280508 1.5659228 1.9517326 2.0143769 2.1173687 1.9093871 1.9307275 2.0143302 2.4461968 1.7509690 1.9722133 1.9257347 2.2975973 2.2534624 2.4020118 2.3080337 2.1803378 2.5163430 2.2800276 2.2366132 2.3602733 2.4694677 2.4360840 2.3354052 2.5234714 2.0894859 2.5251709 2.3695351 2.4673077 2.4976792 2.3186330 2.3005346 2.3144273 2.3659610 2.4195022 2.3883064 2.4888692 2.3607236 2.3893960 2.3369779 2.2415688 2.2909542 2.1880222 2.3106808 2.1555035 2.4888064 2.3404740 2.5061622 2.4110505 2.4700140 2.3534421 2.2379842 2.4482281 2.1385933 2.4949661 2.3049327 2.5964751 2.2627143 2.1643979 2.1934964 2.0568757 2.0117201 1.8195809 1.9070163 1.9389739 2.0354809 2.1640669 1.9880431 1.9081177 2.0027497 1.8277933 1.8026543 2.0871480 1.9022753 1.8224224 2.1020986 2.1856331 2.0993213 2.1601074 1.7709593 1.9360806 2.2051130 1.9898448 2.2360485 2.1163369 2.0494630 2.2124894 2.1054268 2.2964330 2.3628035 1.8199356 1.9416862 2.0721514 1.8935816 2.0897517 2.2055694 2.0306716 1.9092141 2.0686804 1.8582111 1.8299205 2.2394822 2.2198498 2.0679636 2.0463426 1.9052699 1.8114401 1.9893227 1.8716284 2.4056701 2.1312990 2.1222477 2.0078096 1.9027853 1.8515040 1.8631300 1.7751866 1.9712238 2.0378316 1.9566380 1.6867886 1.7465310 1.8031419 1.9545494 2.1002563 1.9768794 2.0319785 1.9380785 1.8454126 1.7731898 1.9741333 1.9644647 2.0671349 1.9981915 2.1562373 1.7450306 1.8923916 1.7883570 1.9304856 1.9221812 1.9077689 1.8906834 2.0430551 1.8851244 1.8155059 1.7834156 1.9275457 2.0267638 1.8822881 1.9564236 1.9708798 1.8528585 1.8100505 2.1960015 1.9808940 1.9370942 1.8365533 2.2076854 2.1541875 2.1897124 2.0755455 2.2714484 2.2525304 2.2876087 2.2359220 1.9711700 2.1443915 2.3922886 2.4385070 2.4741214 2.1994825 2.0919254 2.2151700 2.0714897 2.0369599 1.1824014 1.7376551 1.8943167 1.8286991 2.0146737 1.9312479 1.8184604 1.8731562 1.8504738 1.7955852 1.3607479 1.5740518 1.7639555 2.2969068 1.7869143 2.2960050 2.0433009 1.9700958 2.2947194 2.4651657 2.5217036 2.4301272 2.4510980 2.6617209 2.2838702 2.5148666 2.4300479 2.5589398 1.9469389 2.4465909 2.3005880 2.2179687 2.1857305 1.9637211 1.9231976 2.0490807 2.2139230 2.2205669 2.0846569 2.0001850 2.1516077 2.2133029 2.0815591 2.0489545 2.1528803 2.1351272 2.0762289 2.1297535 1.9412683 2.0203329 2.2383159 2.1109860 2.1852091 2.1728798 2.1829756 2.3094417 2.2737986 2.3056850 2.2549954 2.2137323 2.1723103 2.1393295 2.1546525 2.2440586 2.3171690 2.2157523 2.3537842 2.2441351 2.3333316 2.3048233 1.9195629 2.5078161 2.2113738 2.3949975 2.4035651 2.4550702 2.5735102 2.4655104 2.5414365 2.6916973 2.7023931 2.1804087 2.7144773 2.6986520 2.6091247 2.5487628 2.5019693 2.6254652 2.5311006 2.4150996 2.5628099 2.2443846 2.4918952 2.6214897 2.3970416 2.4340205 2.4307083 2.5943783 2.5451031 2.8626042 2.4253414 2.4826466 2.4671917 2.2918900 2.3097295 2.1355927 2.4644840 2.2009128 2.4014982 2.0841712 2.3783504 2.3709031 2.3144383 2.4783782 2.4166125 2.5837853 2.4240275 2.4346468 2.2698451 2.5261326 2.6439279 2.5651014 2.5073998 2.5744615 2.6101326 2.2908424 2.8459596 2.6529696 2.8263153 2.2371339 2.1264172 2.2360392 2.1756357 2.1714794 2.0387313 2.2079885 2.1209346 2.0424471 2.0541843 2.1621364 2.1953476 2.1550288 2.2040971 2.1444316 1.7458531 1.8462461 2.4259462 2.2439767 2.0748281 2.1154925 2.1165582 2.1301391 2.2640954 2.2036519 2.2789220 2.0394824 2.0731276 2.1235938 2.0454445 2.0742742 1.9765444 2.0708822 2.0061586 2.0584432 2.0736135 2.0452166 2.1860472 1.9177838 2.0104228 2.4529058 2.5534424 2.6173448 2.4012257 2.3262091 2.2867690 2.2515283 2.2837905 2.4368367 2.2568259 2.2452471 2.1393587 2.4708761 2.4550573 2.2176952 2.2986879 2.5458201 2.2519123 2.3034491 2.2179162 1.8556116 2.3335557 2.4033748 2.2959572 2.2803483 2.0311144 2.1915717 2.1035726 2.0859506 2.0881042 2.0849045 2.1979972 2.1500375 2.1762597 2.0059045 2.2202424 2.0667109 2.0859438 2.2032343 2.2714399 2.0552708 1.8114792 2.1678751 2.0214843 2.2460462 2.0934650 2.0172221 2.1896200 1.9225045 2.7071109 2.7018868 2.3670674 2.0931781 2.1283280 1.8491457 2.3183910 2.2649167 2.1517228 2.3499037 2.7202751 2.6978249 2.4290448 2.6386787 2.4230630 2.5318519 2.5529301 2.5551841 2.6811961 2.4085018 2.0027671 2.0445439 2.3599680 2.5243255 2.5444304 2.7501211 2.6382788 2.5227030 2.4669380 2.3994753 2.4243944 2.6088782 2.7197746 2.5072606 2.2616483 2.4058216 2.5227675 2.6131617 2.6015805 2.6558743 2.4984850 2.6203411 2.8377487 3.0433602 3.0781176 2.5566712 2.9069554 2.7843208 2.4204229 2.9471954 2.6289776 2.6225010 2.9090696 2.4735667 2.2196429 2.3054054 2.1129577 2.2125027 2.1722655 1.6853960 1.7163058 1.6657941 1.7467802 1.7887693 1.6588894 1.7434542 1.6704903 1.7264805 1.6899987 1.6694743 1.7375170 1.7077921 1.7740796 1.7033297 1.6437081 1.6962252 1.6593309 1.7110069 1.7258963 1.7147340 1.5609989 1.6083848 1.5433020 1.5586253 1.5548781 1.5209769 1.5329418 1.6001768 1.5340007 1.5015054 1.5032562 1.4264722 1.4809794 1.5669641 1.5273131 1.4920029 1.5452513 1.5626249 1.3184507 1.3524721 1.3781133 1.2947474 1.4673325 1.3900436 1.5088001 1.5663103 1.5760395 1.4760801 1.5275059 1.5615832 1.4480378 1.4040049 1.3709632 1.4075209 1.4684535 1.3877440 1.3649706 1.4949871 1.3793775 1.3474769 1.2673669 1.4001043 1.4235318 1.3786669 1.4375698 1.3445581 1.3677648 1.3970405 1.3752375 1.3961336 1.4595913 1.4378097 1.4210791 1.4098597 1.3289388 1.4184094 1.4271828 1.4872899 1.4524310 1.5611874 1.3330956 1.4183366 1.3339824 1.3446818 1.3268669 1.4062431 1.2373420 1.4552575 1.4020327 1.1882421 1.1760251 1.1659414 1.2706107 1.3513922 1.3382004 1.5001055 1.5351663 1.8723296 1.6926090 1.6949578 1.5409172 1.5109095 1.5040813 1.5264494 1.3967926 1.5066932 0.7319720 0.7299917 0.7568688 0.7417802 0.8066364 0.8704220 0.8249479 0.8535416 0.8001683 0.8424922 0.8033865 0.8620976 0.7940356 0.8914947 0.8777455 0.9235661 0.9404019 0.8486749 0.7553007 0.7631915 0.7009047 0.7785434 0.7172356 0.7337239 0.7058089 0.6731125 0.6977592 0.6899782 0.6870051 0.8707338 0.8123741 0.8275538 0.8834014 0.8732601 0.7397433 0.7575783 0.7170465 0.7089485 0.7126759 0.7339134 0.7123130 0.7684960 0.7486966 0.7535339 0.8002630 0.7823224 0.7481332 0.7486742 0.7845578 0.8403105 0.7604423 0.7946381 0.6861201 0.7806827 0.7851074 0.8278486 0.7891786 0.7966513 0.8346291 0.8215985 0.8214091 0.8629178 0.8591256 0.8104341 0.8118373 0.8558170 0.8375880 0.8440124 0.7962449 0.8075623 0.8134996 0.8462760 0.7700390 0.7897155 0.8253193 0.7773554 0.7386683 0.7735742 0.8358825 0.8118933 0.8243689 0.8725374 0.8702396 0.8837032 0.8948157 0.8211572 0.7541732 0.8185970 0.8435794 0.6788943 0.7096786 0.7386620 0.8033552 0.7436572 0.8230900 0.8217076 0.8200802 0.7427962 0.7337768 0.6573666 0.7440799 0.7742158 0.6832595 0.7710466 0.6857084 0.6976595 0.7097409 0.6963803 0.7264459 0.7505924 0.8372102 0.7740133 0.6865406 0.7041907 0.7563936 0.7645850 0.7349552 0.6807094 0.7395619 0.6464146 0.7269684 0.7710912 0.7102434 0.7104796 0.7090453 0.7174432 0.6941008 0.7078718 0.8141810 0.7751706 0.7509744 0.7398897 0.7595816 0.7743066 0.7872098 0.7635698 0.7986382 0.7722926 0.7190982 0.7771578 0.7910402 0.8330989 0.8516358 0.8802709 0.9312348 0.7817628 0.8365962 0.7448459 0.6867695 0.6845168 0.7362418 0.7206121 0.7530870 0.7660967 0.7898651 0.7153964 0.7758137 0.8202272 0.8089409 0.8152603 0.7745681 0.6812768 0.7994667 0.7179391 0.7905029 0.7455555 0.7359131 0.6981830 0.8031973 0.8105953 0.7849657 0.7208290 0.7383734 0.7946838 0.8198274 0.7948604 0.7437888 0.7473634 0.7557141 0.7388401 0.7493610 0.8060221 0.7638596 0.8618969 0.7717141 0.8229966 0.7820265 0.7165913 0.7909354 0.8251877 0.8275049 0.8541689 0.8354291 0.7996074 0.8186280 0.7646707 0.7642004 0.6736519 0.7478104 0.7407476 0.7728394 0.8230260 0.6558413 0.7951889 0.7563151 0.8106315 0.7098045 0.7587346 0.7420584 0.6759088 0.7024568 0.7075066 0.7554478 0.7248774 0.7850473 0.7206906 0.7035502 0.7874002 0.7543733 0.7370893 0.6785613 0.7778929 0.7854708 0.8159859 0.6605777 0.8316407 0.7585533 0.8055856 0.7608839 0.7940458 0.7631292 0.8773661 0.8144691 0.7799688 0.6726663 0.7191198 0.7874899 0.7915642 0.7566734 0.8454710 0.7838102 0.7106858 0.7133351 0.7301661 0.6517028 0.7638545 0.8082032 0.7335913 0.7928745 0.7935820 0.8268085 0.7770049 0.8502506 0.7883351 0.7053753 0.6971359 0.6967335 0.6155541 0.7451777 0.7157906 0.6224364 0.6126237 0.7808896 0.6871787 0.6860039 0.6791800 0.7535149 0.6640044 0.6820959 0.6209747 0.6731690 0.7617743 0.7449426 0.7611506 0.7251324 0.7350568 0.6958445 0.6928408 0.7777112 0.7438276 0.7381778 0.7094780 0.7425216 0.7767478 0.7098833 0.7129066 0.7403097 0.7501045 0.7628960 0.7236083 0.7289489 0.8671632 0.7975695 0.6571571 0.6913579 0.6935453 0.7846297 0.7151039 0.6972470 0.7503945 0.8057984 0.6610232 0.7007350 0.7072274 0.6828926 0.7324551 0.7584317 0.8087195 0.7386589 0.6929907 0.6928239 0.7417336 0.7877950 0.7994856 0.6705186 0.7039230 0.7121366 0.7870377 0.7309496 0.8296639 0.7492159 0.8039219 0.7951726 0.7631694 0.6765282 0.7234106 0.7738019 0.6917846 0.6803826 0.6820105 0.8434521 0.7862830 0.8073435 0.9556112 0.6889124 0.7795890 0.7830735 0.7149950 0.7158160 0.8047611 0.7636684 0.7446432 0.7352215 0.7469768 0.7723027 0.6977373 0.8002434 0.7245736 0.7719887 1.1485175 0.7568505 0.8278014 0.7337277 0.7858468 0.7723067 0.8152871 0.8208785 0.8357729 0.7903492 0.6120591 0.6168900 0.6389600 0.9517111 0.6795979 0.8473617 0.8182200 0.8187101 0.9040330 0.8253060 0.8843381 0.8213837 0.7748751 0.7950357 0.7335633 0.7531375 0.7537270 0.7367539 0.7302946 0.7911853 0.7264092 0.7492902 0.8012071 0.7638661 0.7404830 0.7111493 0.7280711 0.8113197 0.7492465 0.7217311 0.8378481 0.8450861 0.8590150 0.7625647 0.9277602 0.8051091 0.7604944 0.8891379 0.7076967 0.8065188 0.8764704 0.8658566 0.9281886 0.9412005 0.8791895 0.8927672 0.8724396 0.9596475 0.9684579 0.8441501 0.8963053 0.8767611 0.8969070 0.9161849 0.9623879 0.9028317 0.9319399 1.0639796 0.7962847 0.8576562 0.8925096 0.7529537 0.8439019 0.8817595 0.8262722 0.8891928 0.8579436 0.8199719 0.9118194 0.8322983 0.8679252 0.8666079 0.7851827 0.8927187 0.9050054 0.8603251 0.9003453 0.9468730 0.9567437 0.8446066 0.8949006 0.9251975 0.7178826 0.7200836 0.7138074 0.7315806 0.5951017 0.6631446 0.5882711 0.6322021 0.6561683 0.7043628 0.6051792 0.6550907 0.8368668 0.6599430 0.6156435 0.6408035 0.6478551 0.6251832 0.6215102 0.6443742 0.6539758 0.6491766 0.5410582 0.7418967 0.6875219 0.7353357 0.7045782 0.7073542 0.7120846 0.7092304 0.7110873 0.6692886 0.6642802 0.6370429 0.6030219 0.6442539 0.6462854 0.6305062 0.6907434 0.6577345 0.6882743 0.6798264 0.7106267 0.6261625 0.6635880 0.6156246 0.6047345 0.6953156 0.6256629 0.6485310 0.6328270 0.6344340 0.5971682 0.6097468 0.6995785 0.6818931 0.6700235 0.6216652 0.6773009 0.6886420 0.6504821 0.8359693 0.6821745 0.8100134 0.7890194 0.7673662 0.7707539 0.7816439 0.7794649 0.7507511 0.7035832 0.6874234 0.6497576 0.6555541 0.8543089 0.8378727 0.7302626 0.7905684 0.7753439 0.7503806 0.7748469 0.7800284 0.8405745 0.8344506 0.8136726 0.8475183 0.8606197 0.7915265 0.8821340 0.8420770 0.8540054 0.8513928 0.8322452 0.8464816 0.8631654 0.8970589 0.8654605 0.9181364 0.9323283 0.9153370 0.9400427 0.8051981 0.9080407 0.9093891 0.7190812 0.3526487 0.0000000 0.5984283 0.4609123 0.4985861 0.5027413 0.5514617 0.6736733 0.7788508 0.9799465 0.9268223 0.7940318 0.7837105 0.8370517 0.8536929 0.8972157 0.7688794 0.7026488 0.7361543 0.7034675 0.8586042 0.9261122 0.8990900 0.9552215 0.9723834 0.7322137 0.8061204 0.8273128 0.7904701 0.8275550 0.8034258 0.7642723 0.8781128 0.8267426 0.7931007 0.8926924 1.0453430 0.8409382 0.9621153 0.9796863 0.9849572 0.9500266 0.8908861 0.8520907 0.9763621 0.9324006 0.8977421 0.9425294 0.8651052 0.9012084 0.8656974 1.0502400 1.0067162 0.9209131 1.0885618 0.8891592 0.9878499 0.9501725 0.9469037 0.9632149 0.9500515 0.9493205 0.9128404 0.8967668 0.9565562 1.0035556 0.9966803 1.0213590 1.0263096 1.0003661 0.9568039 0.8758692 0.9411437 1.0211237 0.9908860 0.9581281 0.9509162 0.9752336 1.0125686 1.0578475 1.0254976 0.9743936 0.9397073 0.9950790 0.8924466 0.9281334 0.9790267 0.9642298 0.9693457 0.8238484 0.8717099 0.9790717 1.0288253 1.0519439 0.9280366 0.9883561 1.1460784 1.2390657 1.3740215 1.0000895 2.0699670 1.9747684 2.0247980 2.1902313 2.2640917 1.9732867 2.0692409 2.1374381 2.0949369 2.0508925 1.9241017 1.8754543 2.0487316 2.2027072 1.9499772 2.0465491 2.0955079 2.1324775 2.0482806 2.0188542 2.1726245 2.1702189 2.1495272 2.0279179 1.9361805 1.9340295 2.1567993 2.2624530 1.7741810 1.7239404 2.1813663 1.9263238 2.4251417 2.4280771 1.9911165 2.1542352 2.1351560 2.0076343 2.0090907 2.5685379 2.4994835 2.3585071 2.4424094 2.4216211 2.5181853 2.5283625 2.6965401 2.1279386 2.4806055 2.5344664 2.3916580 2.4971438 2.3696110 2.6484347 2.7080813 2.7484961 2.8183351 2.3081144 2.4100549 1.9955520 2.1800488 2.1779964 2.1403423 2.3796123 2.1691462 2.1690877 2.2852551 2.3462178 2.3914936 2.3015058 2.3319701 2.4153323 2.3125456 2.2354934 2.3544362 2.4103416 2.3081569 2.1327798 1.8774059 1.9469225 2.0935968 1.9271776 2.0696458 2.1451827 2.0851458 2.1259988 2.0310408 1.8630585 1.8160665 1.7360118 1.8229195 1.8511308 2.2405149 1.9337441 2.1470867 2.0392090 1.8804290 2.0370506 2.1141654 2.0872686 1.8986845 2.0730072 2.0381066 1.8777757 1.9915406 1.9578379 1.9535216 1.9832752 2.0661490 2.0911078 1.7834773 1.9220556 2.0666595 2.0319818 1.8833643 2.0492270 1.7690361 2.0461157 2.4379842 2.3547517 2.2330868 2.3359504 2.2499987 2.1539112 1.9220782 2.0876318 2.2819127 2.0543716 2.0817125 2.2801163 2.1403104 1.9321560 1.9988933 1.6646477 2.1875091 2.3279904 2.3987502 2.0836497 2.0685098 2.2579594 2.0140879 2.1652582 2.1071713 2.0685754 1.9051171 1.9367341 1.9144578 1.9507066 1.9558984 2.0657960 1.8939717 1.7595002 2.0396195 2.2140821 2.1808006 2.2172650 2.3250550 2.0856226 2.1155371 2.2385972 2.2010218 2.2222222 2.1656794 2.1586246 2.3002339 2.1826086 2.2246114 2.2317441 1.9732998 1.9913837 2.2094926 2.0739815 2.0772638 2.1378767 2.1510003 2.0977458 2.0927702 2.0971194 2.2173247 2.2480664 2.3022277 2.3396996 2.2788591 2.3148340 2.0363380 2.0525036 1.9843702 2.2721756 2.0548946 2.1691812 2.1269740 2.0606810 1.9121865 2.0696900 2.1586409 2.0757551 2.0491332 2.1733829 2.1179101 2.2745360 2.1558022 2.2544650 2.4504111 2.3726149 2.4331105 2.3798976 2.3567599 2.3988871 2.4365691 2.3774633 2.3516757 2.4066423 2.3617125 2.4575179 2.4735446 2.4895710 2.5138251 2.3298247 2.6832852 2.6150849 2.4722823 2.4665548 2.5071604 2.4141557 2.0544837 2.1914346 1.9228450 1.9789653 1.9977718 2.2628231 2.1300494 2.0310467 2.0896104 2.0608682 2.0227812 1.9971167 2.0927731 2.2096342 2.2272726 2.0917589 2.1664584 2.2752363 2.4006165 2.0964670 2.0351413 2.2222848 2.0953106 2.1558552 2.1946181 2.0644628 1.9439794 2.2110502 2.1710127 2.0563908 2.1673576 2.0397040 2.0393890 2.1236693 2.1118324 2.1984322 2.1290005 2.2352405 2.5750513 2.6052793 2.4047708 2.6721625 2.3663763 2.5109515 2.4230175 2.5859698 2.3726439 2.4864071 2.2988306 2.4063427 2.3529511 2.2657777 2.2468136 2.1448705 2.0821219 2.1801508 2.1525719 2.2331971 2.1257093 2.4899310 2.3216776 2.3160389 2.5266066 2.3709567 2.1547973 2.1133532 2.4561351 2.3117403 2.3049091 2.5195789 2.4439236 2.4304399 2.4236392 2.5594536 2.5529518 2.4973352 2.6010623 2.4183462 2.5224518 2.3260387 2.5296583 2.3964198 2.6067801 2.4903447 2.6931862 2.2842292 2.5752537 2.3344121 2.1412631 2.2119609 2.4201727 2.1670352 2.3894115 2.4308218 2.2832043 2.3557777 2.4567409 2.4560061 2.4240281 2.5506329 2.2299487 2.5002995 2.4053814 2.2537444 2.6279016 2.3902642 2.4357403 2.7016983 2.4960232 2.3651351 2.3901578 2.1788643 2.6761467 2.1366757 2.4630130 2.4838300 2.4122627 2.3035296 2.1532835 2.3900354 2.6626267 2.7192805 2.5541668 2.4217669 2.4521246 2.4606046 2.5731287 2.4853712 2.5492440 2.5999558 2.1502570 2.3085304 2.4056396 2.4678687 2.2909353 2.2685747 2.3500104 2.1766975 2.4927631 2.2441373 2.4889780 2.0527389 2.0180850 1.9682596 1.9586998 2.1786980 2.0771840 2.1083203 2.2831808 2.3695244 2.1912310 2.3509896 2.2357239 2.4180461 2.3124918 2.3149315 2.0756891 2.1860813 2.6705293 2.2523522 2.2210696 1.9430593 1.7878529 1.9859055 2.1559282 2.0230023 2.1028244 2.3761875 2.3603165 2.1959604 2.1847946 2.1790558 2.4116440 2.0656366 2.4237747 2.1442485 2.2773628 2.1298110 2.0996183 1.7619040 2.3897678 2.3502892 2.3188869 2.3784201 2.1039046 2.0776374 2.0030778 2.2151286 2.2168777 2.1648984 2.3259042 2.1231290 1.9942994 2.1495084 2.4097952 2.2015529 2.0185297 2.4352449 2.4457871 2.4943008 2.1658119 2.3679852 2.3937866 2.3425324 2.3673927 2.3679437 2.3135241 2.4417793 2.4794094 2.4201023 2.4173460 2.4496140 2.5195630 2.5134586 2.5856048 2.7691488 2.6868498 2.6135046 2.6576356 3.0392597 2.7195176 2.5864548 2.1927492 2.4830480 2.1416522 2.5460367 2.3311528 2.2576218 2.4354757 2.5126818 2.3444269 2.3437335 2.4346850 2.4096496 2.3558788 2.4016822 2.6151875 2.5429940 2.5345680 2.5328173 2.7254040 2.6349280 2.6967912 2.6719717 2.7948266 2.7588704 2.5936539 2.6939977 2.9762253 2.3012024 2.3652824 2.2474528 2.2811728 2.3495737 2.1150418 2.3450911 2.4230777 2.2418612 2.4064064 2.5774319 2.2689719 2.2817114 2.2312232 2.8743702 2.9663553 2.5736282 2.4582429 1.9588726 1.8806275 2.0991621 2.1324061 2.0576949 2.0762558 2.2714690 2.0940950 1.9613447 2.2031630 2.3598088 2.2955618 2.1089727 2.0240667 2.0892479 2.0858204 2.1719290 2.2285113 2.1158062 2.0930978 2.2334621 2.2807467 2.3481985 2.4321250 2.3531998 1.9955233 2.1434095 2.3612007 2.2917572 2.2405109 2.2780260 2.3020817 2.2752568 2.4622224 2.1096684 2.1464309 2.0656205 2.2385355 2.0896132 2.2278508 2.2249889 2.1298958 2.2531988 2.3593950 2.2630697 2.2389559 2.2911373 2.2775221 2.0548694 2.1707404 2.2314047 2.3717915 2.5141407 2.6018563 2.1177977 2.4819896 2.2871323 2.4776402 2.5698676 2.6981071 2.1067471 2.3063332 2.3042660 2.0782899 2.5533725 2.5823616 2.3829521 2.2496388 2.1348133 2.4527103 2.4578389 2.3233302 2.1831884 2.1946026 2.2924968 2.4231981 2.3181872 2.1954379 2.1221615 2.2046753 2.2286130 1.9193816 2.4649097 2.4683668 2.4972009 2.2650476 2.5367165 2.5961207 2.5072464 2.7470716 2.6063662 2.4925176 2.3977623 2.3597680 2.5591900 2.4831806 2.4188039 2.3332012 2.9480127 2.7628501 2.8453554 3.1647682 3.1407644 3.1686342 2.4799714 2.8982191 2.8584373 2.8852259 2.9221370 3.0497570 2.6691486 2.7596443 2.6538067 2.7076846 2.8368433 2.4577858 2.7766922 2.7428174 2.6801914 2.8199401 2.4252796 2.3853466 2.6506448 2.6180502 2.3072055 2.6303681 2.4063346 2.6905739 2.6436669 2.4705073 2.4379825 2.6492985 2.6875723 2.7374550 2.4748989 2.6441247 2.5997517 2.4392322 1.9701322 2.1663956 2.0235149 2.2704116 2.4259102 2.2914725 2.2931691 2.4624644 2.5511506 2.4551452 2.1537586 2.4393003 2.7339916 2.4427572 2.5884472 2.6363325 2.7938680 2.1731213 2.2750076 2.2959659 2.6446160 2.8953099 2.4852931 2.6176219 2.7114600 2.6583093 2.5576256 2.6436311 2.7510427 2.5483462 2.8629313 2.7985584 3.0855178 2.6087238 2.4712024 2.9594494 2.6464218 2.3738712 2.7295458 2.4754305 2.7896244 2.9095375 2.7411889 2.6881432 2.8814769 2.9167859 2.8346670 2.8928526 2.9410538 2.7630792 2.7267327 2.7643777 2.7587737 2.5679285 2.7273484 2.6445355 2.4565355 3.0213867 2.9160713 2.9175742 2.6033012 3.1939560 3.2775716 2.5996076 2.7598334 2.9064606 2.6465806 2.6717873 2.7425639 2.7250064 2.4684343 2.9221984 2.7993623 2.7855154 2.8034682 2.7977141 2.6089343 2.6324899 2.4852181 2.6298459 2.8025841 2.8182188 2.7099175 2.6993526 2.5854349 2.4647051 2.8173985 2.4595912 2.9874241 3.2445883 3.0041303 2.4397917 2.3981893 2.4078632 2.3724563 2.9663014 2.4421407 2.9435124 2.2196571 1.5636741 2.4687774 2.6254849 2.2249735 2.1201306 2.0908147 2.1191345 2.1926450 2.8955529 2.3154052 2.8434504 2.6545231 2.7949460 2.7114835 2.6843218 2.7209002 2.8569434 2.8446739 2.8098905 2.7817683 2.7124087 2.7823884 2.7086228 2.5719427 2.8445961 2.4478888 2.5250629 2.2192272 2.1113306 2.0274318 1.8962582 1.9632403 2.2354103 2.3315560 2.3547092 2.4467305 2.1716020 2.4876145 2.5158510 2.7115676 2.7259218 2.8641109 2.2150863 3.3154150 2.7509003 2.7317292 2.5710403 2.6044042 2.8089634 3.1315001 2.9363766 2.8959476 2.5831832 2.8987887 3.0739427 2.9692447 2.9684588 2.9677018 2.7764185 2.8679653 2.8361758 2.8317182 2.8045087 2.7785650 2.9317289 2.9790197 2.8509829 2.9610030 2.9816285 2.9787786 2.7281098 2.8033712 2.7393104 2.9000980 3.0008468 2.8832059 2.6879947 2.6544086 2.5469409 2.6265311 2.4727120 2.7846304 2.5216152 2.6563248 2.6524398 2.6884641 2.7063363 2.7710709 2.6426798 2.8082963 2.8102952 2.8313657 2.7506293 2.8646880 2.4914396 2.8462416 2.8625409 2.8342095 2.9785110 2.9108534 2.6907489 2.6394208 2.6463004 2.6965152 2.7128870 2.6630009 2.6881835 2.5227949 2.5242009 2.4767714 2.7821382 2.8281512 2.6693005 2.7705554 2.7490996 3.0774666 2.6961299 2.7599876 2.6179912 2.7840914 2.7458967 2.5978825 2.5527573 2.7089473 2.7774177 2.6164905 2.5041798 2.4538604 2.4366356 2.4984902 2.7228988 2.5238094 2.3937615 2.4837258 2.6266117 2.5291529 2.4908694 2.6673319 2.6727497 2.5959722 2.6053058 2.4285561 2.4234457 2.4036779 2.4002840 2.3548718 2.6915789 2.4786469 2.6793103 2.4970759 2.6691100 2.2012340 2.7713876 2.6259759 2.4809072 2.4161608 2.4239706 2.4475664 2.4590384 2.6044746 2.6316949 2.6251976 2.9357383 2.8110084 2.7394814 2.8235211 2.6236833 2.6834906 2.5054709 2.9069836 2.8952335 2.6183794 2.7827047 2.7335537 2.8611482 2.9058342 2.5494332 2.6389592 2.9293776 2.9303208 2.7955132 2.4317068 2.5825282 2.7755994 2.8728678 2.7440598 2.7461618 2.8786159 2.7419567 2.7100415 2.8180121 2.4947520 2.7304588 3.1993284 2.8177579 2.6626265 2.6701931 2.9785734 2.7292605 2.9296735 2.9480485 2.8651006 2.6676105 2.6924735 2.6770142 2.6828784 2.6308148 2.8575111 2.4503105 2.6000316 2.8388239 2.9995245 2.9760078 2.7552261 2.6924538 2.7364719 2.9094116 2.8685278 2.7297664 2.7054551 2.7452316 2.6588166 2.6366835 2.4316282 2.7510042 2.5773682 2.7309620 2.8686551 2.9606864 2.7980947 2.3446324 2.7563108 2.9423314 2.7398123 2.8144220 2.8017985 2.5283768 2.7531019 2.8382924 2.7769302 2.5563654 2.6222121 2.6484686 2.6562197 2.7408928 2.8487575 2.8153968 2.3395625 2.6259776 2.6261372 2.9472316 2.7279259 2.7663784 3.3559486 2.9137727 3.1823636 2.7165645 2.8057956 2.6737012 3.1236713 3.0267363 3.1187957 2.7163600 3.0743282 2.5080399 2.6184359 2.7049625 2.5612947 2.7718168 2.7732128 2.6271724 2.7140044 2.6375187 2.8400603 2.6310240 2.4698411 2.8219386 2.9387064 2.5434476 2.0120267 2.5736730 2.7378368 2.6435721 2.6186393 2.5038024 2.3724681 2.4729982 2.4153538 2.6572214 2.6112281 2.4379065 2.4912108 2.4374550 2.5387828 2.3838887 2.4916775 2.3234879 2.4006982 2.3808229 2.8385454 2.6077373 2.5686763 2.4332075 2.7394370 2.4356737 2.6156473 2.7366043 3.0043584 2.5842479 2.6650646 2.4785169 2.6715373 2.5466220 2.8331094 2.5806623 2.8475525 2.7964820 2.9881452 3.0249791 2.6308580 2.6490427 2.5374729 3.0472671 3.0541728 2.3002824 2.5154391 2.7558839 2.6673676 2.8394295 2.7992774 2.7298455 2.5417369 2.7665002 2.8422785 2.6926117 2.8530310 2.8183796 2.6054320 2.8833908 3.0545806 2.5280978 2.5141500 3.1046170 2.5953677 2.6642136 2.5778537 2.4678266 2.2645237 3.0721574 2.4731573 2.6791674 2.2381389 2.6309875 
assembly_BlackSea3|NODE_2202_length_102889_cov_18.289661_69|protein      2.3727125 2.2990001 2.3188236 2.4586831 2.4026025 2.2563723 2.0786885 2.1823990 2.0275332 2.1391505 2.3696646 2.2250020 2.2876284 2.3418715 2.1827062 1.9530506 2.4990882 2.2922130 2.1809538 2.3301728 2.0787323 2.4877151 2.5317051 2.3183666 2.4583970 1.9738566 2.0615363 2.1489757 2.2124479 2.4055725 2.5940380 2.3260257 2.3030733 2.3162327 2.5801030 2.4410307 2.2123633 2.5517576 2.7793504 2.8483536 2.4972407 2.6509502 2.2522634 2.2862070 2.3641839 2.3676296 2.5309940 2.4863785 2.5830055 2.4554847 2.3126822 2.3133047 2.2848255 2.1295094 2.2026963 2.1748680 2.0771704 2.0342684 2.1494440 2.3237136 2.7744417 2.4134826 2.4709039 2.2901637 2.3532990 2.2681567 2.3973010 2.4206926 2.3048805 2.2836597 2.2482946 2.4130964 2.2476696 2.7533868 2.3354117 2.7189126 2.3914785 2.3212819 2.4384696 2.3820677 2.4562393 2.5622645 2.2656237 2.3481359 2.3946833 2.5859784 2.4241282 2.5012681 2.5131435 2.3884133 2.2791982 2.7291716 2.4371648 2.5057934 2.3215499 2.3919428 2.4160368 2.6051300 2.6355413 2.4496768 2.3904205 2.8122594 2.5307543 2.3758020 2.3690906 2.4077583 2.3086074 2.6682472 2.6784790 2.9828851 2.3779625 2.4190064 2.5158134 2.3234655 2.6806241 2.7539794 2.6200726 2.2052716 2.7815106 2.8016808 2.8137999 2.6423140 2.4467636 2.3233466 2.3686704 2.3207909 2.5388457 2.4333017 2.4905199 2.7045657 2.3595002 2.5177485 2.6493254 2.7458200 2.6162555 2.5501589 2.5807864 2.1953339 2.3971030 2.3694620 2.5586289 2.5967870 2.5851578 2.1237913 2.4710128 2.6365992 2.2906429 2.7292711 2.2608011 2.4311163 2.4768916 2.2356166 2.4989883 2.4094735 2.4911699 2.3907591 2.2777351 2.5563112 2.3730917 2.7519629 2.2794798 2.5609834 2.4089525 2.4139898 2.4807067 2.4283361 2.3848806 2.3032235 2.6171264 2.4879696 2.6542854 2.3035852 2.1161009 2.2476018 2.4319572 2.0990710 2.2999620 2.1885758 2.3504226 2.4700163 2.4888997 2.2793391 2.4293861 2.1388857 2.3848044 2.3775774 2.6096073 2.5014813 2.4252534 2.1572821 2.2066416 2.0737404 2.1907516 2.2182817 2.2217968 2.2050190 2.0742368 2.1504687 2.2028892 2.3188355 2.1178037 2.0242051 2.1221795 2.1400387 2.0857856 2.1339262 2.0526892 2.1332026 2.2907365 2.0960300 2.1475069 2.0669203 2.1001552 2.1777726 2.0395864 2.0270305 1.9717315 1.8141034 2.0984540 2.0624759 2.2000686 2.2328390 2.1281667 1.8728537 2.2416254 2.3430744 1.8362013 1.8800956 1.7887961 1.9054484 1.8186717 1.8796895 1.8651264 1.7457419 1.8788426 1.8807525 1.9537113 1.9045493 1.7777099 1.9780286 1.6679253 1.8359100 1.8609240 1.7532879 1.8925064 1.7732449 1.8392855 1.7780767 1.8710617 1.8535587 1.7580998 1.8241667 1.8558429 1.7347433 1.7447960 1.9256267 1.7269676 1.7385104 1.7487533 1.6964859 1.8466880 1.8817251 1.9352455 1.9170454 1.8358779 2.0464284 1.9175516 1.9940893 2.0581389 1.9755788 1.8415266 1.8900691 1.9015448 1.9641706 1.9537294 1.9117686 1.7894626 1.7876453 1.9047097 1.8408862 1.9307870 1.8979744 1.9123072 1.9798984 1.9088074 1.9397055 1.9954894 1.9098465 1.8807132 1.9723179 1.9847928 1.9401943 1.8993883 1.9577845 1.9555806 1.9256770 2.1167515 2.1657650 1.9659701 2.1146052 1.9135322 1.9302912 2.0636728 1.9599365 1.8641250 1.9947894 1.8766947 1.8880007 1.8973945 1.9623093 2.0806968 1.8904183 1.9319158 1.8666589 1.8914329 1.8965485 2.1108303 2.1851150 2.0266013 1.9450987 1.9815553 2.0605591 1.8687737 2.1977243 1.9272367 1.7014458 1.7385725 1.7649655 1.7354675 1.6871496 1.6254314 1.7195958 1.6644625 1.6889430 1.5840629 1.6916822 1.5917626 1.8439878 1.8320574 1.8511315 1.8343155 1.6210806 1.8683382 1.7962695 1.7540792 1.7154115 1.7511083 1.7552050 1.7273523 1.9518873 1.8024190 1.7738074 1.4100902 1.4900429 1.5015818 1.6952609 2.0207961 1.7550067 1.9743885 1.6262220 1.7474198 1.6876619 1.9638717 1.9531514 1.9596245 1.8574347 2.5495916 2.4313182 2.4011983 2.4400476 2.5931735 2.6733656 2.6988373 2.6343937 2.7296986 2.6221844 2.5119792 2.5864524 3.0724764 3.0469992 2.7739415 1.7613914 2.1259682 2.1726369 2.2705315 2.0777227 2.2669261 2.2983553 2.4322881 1.7937169 1.9080423 2.0530909 2.2519627 2.3123474 2.4531109 2.4474695 2.3552288 2.3355214 2.3400298 2.2670685 2.3176880 2.4017603 2.3610202 2.4966976 2.6200501 2.1029966 2.4940522 2.3817356 2.4713181 2.3405696 2.2240345 2.2790047 2.2102963 2.4471581 2.5717235 2.4002740 2.3820479 2.4602956 2.3391336 2.4227383 2.2652432 2.2512290 2.2835545 2.3278878 2.2236889 2.5744008 2.4151118 2.6112065 2.4028120 2.4911302 2.4339008 2.3325587 2.4417642 2.1832466 2.2015150 2.4018909 2.3606953 2.2578337 2.1846269 2.1998809 2.1310334 2.1773250 1.8815272 1.8679841 2.0440098 2.0082462 2.1211486 2.0501677 2.0028968 2.0525149 1.9673153 1.7951669 2.1983253 2.1110201 1.9384135 2.1080236 2.3314778 2.1967071 2.2946337 2.1508734 2.0689843 2.3030784 2.2210145 2.4355316 2.2238962 2.2415036 2.3208661 2.1203188 2.2605565 2.2749589 1.9248780 2.0096669 2.2234384 2.1277133 2.0942140 2.0490298 2.2183729 2.0597179 2.1904276 1.9357992 2.0416048 2.3433559 2.3570916 2.2393716 2.1944764 2.1932994 1.9726673 2.1156279 1.9073057 2.2740543 2.2626122 2.2535022 2.2512799 2.2070079 2.1429778 1.9952916 2.0804522 2.1505990 2.1136207 2.1266812 1.9428422 1.9363015 1.8725664 2.0233051 2.1297217 2.1185726 2.1068853 2.0005423 1.8979634 1.8865699 1.8912048 2.1838710 2.0233174 1.9912334 2.0760810 1.8099895 1.8664953 1.7439733 2.0622850 2.1564160 2.1364871 2.2037797 2.0304332 1.9438902 1.7461208 2.0025344 1.9841911 2.1223877 1.9788536 2.0996762 2.1171419 1.9970856 1.8900524 2.3220923 1.8429486 1.9641737 1.8230907 2.2670146 2.1526597 2.1083978 1.9835120 2.2387019 2.2203764 2.3026520 2.3329773 1.8924039 2.2302841 2.4497044 2.4014924 2.6481732 2.3203790 2.1010142 2.2944822 2.2275140 1.9958536 1.2380206 1.8601309 2.0372721 2.0806340 2.2817091 2.0645606 2.0494264 2.1260342 1.8815651 1.7677621 1.5970302 1.5857300 1.7876963 2.2489270 1.7967348 2.4658586 2.2694002 2.2782054 2.4211608 2.6388026 2.8668585 2.7062505 2.6342638 2.9589804 2.3423356 2.4840506 2.4669975 2.4472144 1.9472935 2.4552673 2.3919426 2.2266363 2.7493515 2.1813016 2.0529621 2.1203327 2.2664766 2.2229070 2.2958138 2.1869096 2.2877696 2.3566174 2.3234474 2.1122681 2.2308548 2.2342685 2.1910881 2.0956931 2.0412640 2.0731396 2.2481217 2.1353412 2.0851408 2.4100789 2.4125388 2.3940961 2.4602543 2.4200674 2.4455783 2.5317049 2.3184997 2.3234231 2.3280895 2.4169657 2.4689671 2.4997025 2.4743031 2.3514497 2.5808742 2.5943201 2.0982995 2.6942259 2.3275479 2.3676785 2.4232802 2.4155356 2.7938286 2.4737579 2.5714037 2.8060982 2.9341915 2.4274807 2.7627484 2.7911314 2.6398906 2.4979705 2.8312272 2.8498789 2.5765337 2.4487904 2.6171071 2.4533957 2.5149140 2.7044086 2.4476984 2.4359770 2.5904324 2.7929635 2.7317063 2.8008542 2.4352402 2.7555943 2.6791055 2.5218051 2.5718085 2.4485980 2.6132049 2.3394325 2.5124997 2.1222657 2.6593592 2.4571884 2.4902732 2.5645508 2.6285541 2.6024560 2.5073984 2.3697753 2.3641482 2.7863857 2.6207231 2.5447291 2.5755458 2.6030922 2.4591119 2.3785994 3.0039230 2.6176507 2.9136146 2.2417493 2.1090274 2.1963839 1.9771574 2.1107320 2.0600310 2.2854727 2.1799477 2.2664957 2.1913314 2.1411269 2.2385823 2.2076367 2.3286296 2.3445157 1.9041485 1.9655149 2.6565705 2.3298201 2.3287465 2.3314602 2.2747651 2.2218372 2.5663454 2.1932805 2.2886563 2.0981509 1.9545269 2.2638118 2.3428761 2.4167720 2.3214938 2.2291504 2.2629813 2.2983892 2.2649568 2.2442495 2.2881629 2.2028151 2.2407131 2.5120608 2.5831535 2.7337277 2.4393346 2.4822215 2.4118108 2.5401440 2.5718590 2.5020962 2.3702636 2.4197748 2.2330769 2.5998662 2.5038347 2.3519622 2.5800457 2.4058603 2.1926989 2.2754232 2.1489987 1.9015254 2.4455183 2.4901427 2.6135501 2.2872293 2.2154551 2.3378992 2.3050474 2.1661410 2.2263262 2.2289960 2.3279310 2.1566220 2.3179562 2.1539605 2.3409165 1.9807274 1.9167871 2.3548734 2.1843995 2.1965844 1.7660196 2.2672253 2.3027648 2.4607052 2.2408453 2.2690014 2.1100695 2.0397350 2.5958589 2.4410694 2.2392880 2.1287299 2.3116545 2.0597890 2.3511058 2.4079776 2.2390505 2.3031407 2.8069805 2.8315323 2.5545749 2.6384642 2.6555688 2.6962158 2.5455679 2.5967401 2.4904806 2.2228977 2.2993315 2.4837943 2.4945328 2.4011681 2.3984167 2.9916644 3.0513853 2.9371543 2.6808728 2.3323018 2.3343032 2.6433249 2.7918469 2.5683591 2.5101372 2.5460143 2.5455020 2.7194781 2.6172958 2.7415474 2.5913751 2.6933299 2.8531115 3.0449844 3.1108039 2.6665818 2.8925711 2.8116481 2.4562610 3.1156598 2.8487465 2.7600136 2.8964464 2.4730674 2.2479379 2.1763706 2.0753306 2.2035905 2.0693041 1.7697343 1.7793340 1.8451933 1.8781138 1.8591566 1.9028546 1.8038841 1.8275886 1.8934176 1.7746861 1.8273960 1.8329629 1.8792788 1.8161983 1.7770616 1.7382368 1.7684907 1.7177451 1.8453210 1.8446508 1.8467886 1.8598488 1.8222010 1.7387269 1.6792106 1.7356224 1.7780185 1.7177594 1.7596905 1.7185471 1.7463188 1.7262448 1.6223633 1.6874012 1.6479158 1.6291539 1.5783842 1.6009597 1.6615654 1.5388447 1.5751151 1.5523070 1.5440062 1.6753064 1.6591352 1.6639786 1.7213829 1.6464803 1.5018879 1.5084082 1.4942989 1.5098863 1.2733484 1.3678924 1.5060408 1.5578224 1.4521867 1.4504463 1.4994397 1.3349308 1.3323154 1.2174357 1.3366346 1.2838135 1.3342889 1.3796493 1.4770767 1.3615592 1.3722584 1.4048991 1.3877010 1.4313453 1.4658380 1.2806358 1.3408849 1.2414973 1.4376325 1.3221001 1.4037703 1.3946083 1.4401595 1.3282639 1.3986189 1.3439895 1.3042998 1.3636581 1.5123939 1.3474901 1.3819610 1.5196479 1.3180928 1.2907061 1.2424646 1.2900940 1.4872391 1.4898318 1.7134838 1.6904767 1.9036597 1.8874531 1.5547632 1.4143203 1.5000315 1.6184309 1.5591487 1.5351358 1.5435963 0.9819855 0.9221313 0.9461486 0.8860991 0.9911570 1.0625003 0.9495055 0.8967504 0.9319752 0.8909371 0.9232548 0.9725676 0.9268989 0.9339258 0.9261984 0.9123229 0.9100775 0.8844828 0.8151380 0.9142166 0.8724960 0.9199228 0.8581304 0.8215004 0.8168736 0.7516134 0.7759682 0.7843330 0.7885040 0.8998035 0.8985129 0.9010086 0.9161678 0.9579744 0.8716992 0.8017535 0.8367113 0.7851307 0.8123618 0.8119667 0.8307774 0.8217190 0.8136083 0.8253113 0.8567261 0.8117902 0.9256565 0.8959721 0.9600805 0.9485496 0.7906225 0.7869085 0.8282477 0.8721334 0.8261155 0.9588865 0.9391107 1.0040268 1.0720668 0.9931053 0.9776598 0.9964849 1.0171577 0.9425285 0.9577930 0.9887508 0.9280241 0.8238285 0.8162013 0.8770303 0.8796859 0.8543963 0.8797401 0.8694651 0.8915889 0.8575453 0.8539619 0.8824675 0.8915110 0.9032935 0.9647968 0.9670929 0.9823315 0.9611158 0.9843889 1.0092000 0.9281299 0.9403240 0.9188140 0.7181761 0.7996962 0.8043920 0.7741059 0.8067642 0.7995180 0.8500851 0.8418944 0.8101714 0.7850114 0.8090037 0.7544081 0.8041962 0.7840126 0.8756194 0.7833669 0.8650101 0.7804200 0.8247534 0.8260988 0.8702178 0.9502929 0.9005740 0.7926506 0.8417243 0.8331213 0.8720927 0.8944458 0.8229808 0.8886602 0.7407622 0.8416014 0.8618707 0.7997093 0.8513594 0.8051467 0.9320443 0.9126079 0.7501846 0.8956411 0.8647402 0.8846223 0.7981760 0.7824215 0.7753781 0.8098553 0.8637310 0.7518564 0.8096086 0.7635194 0.7642521 0.8951655 0.9142200 0.8328593 0.8529319 0.8205348 0.8851355 0.8997593 0.8007645 0.8296724 0.8724328 0.7965566 0.7549452 0.8626095 0.9011618 0.7974808 0.7146999 0.9087586 0.8143986 0.8571019 0.8206776 0.8583410 0.7258087 0.8276534 0.8465015 0.8706887 0.7946687 0.7361665 0.6911730 0.8429841 0.7551553 0.8660897 0.7720903 0.8403386 0.7801879 0.7757391 0.8469331 0.7823343 0.8577670 0.8085513 0.8250531 0.8273281 0.8237533 0.8126279 0.7760114 0.8571604 0.8549732 0.8432994 0.8164437 0.8109928 0.9552647 0.9069304 0.8601742 0.8773733 0.9252134 0.9364623 0.8556085 0.7924614 0.7977907 0.8737657 0.8372209 0.8731125 0.9151026 0.6938643 0.8553640 0.8542059 0.8809945 0.8142033 0.8622576 0.9247812 0.8869798 0.8840338 0.8187714 0.8257345 0.8090861 0.7945637 0.8142642 0.8847640 0.9533543 0.8460131 0.8274663 0.8400343 0.9309419 0.8896730 0.8651933 0.8041551 0.9917342 0.8762448 0.8860599 0.8439375 0.8019738 0.8104969 0.8503987 0.8289678 0.7776683 0.7640991 0.7861935 0.8829721 0.9190908 0.8239833 0.9444181 0.8615311 0.8129086 0.8485123 0.7675950 0.7472922 0.8791984 0.8821506 0.8621758 0.8174971 0.8924325 0.8199978 0.7584952 0.9633931 0.8936196 0.7193082 0.7719595 0.7732757 0.6155673 0.7755736 0.7299567 0.6494055 0.8053337 0.8754037 0.7219958 0.8550858 0.8236666 0.9758165 0.8017866 0.8277332 0.7272294 0.9437307 0.8729268 0.8286926 0.9198939 0.8452701 0.9074148 0.8672199 0.8990971 0.8702741 0.8629189 0.8275840 0.8220081 0.8720230 0.9635688 0.9141871 0.8759791 0.9221087 0.8952010 0.9711766 0.9145854 0.8875414 0.9744761 0.8806122 0.8949604 0.9244277 0.7678531 0.9243648 0.8281514 0.8293342 0.9285890 0.9089639 0.8234385 0.8788540 0.9115760 0.8257230 0.8861989 0.8266847 0.9210243 0.9231124 0.9179177 0.7955087 0.8752573 0.9323694 0.8299191 0.8106930 0.7628137 0.7147935 0.9395226 0.8013956 0.7604420 0.9013975 0.8970669 0.9446782 0.8529459 0.8227756 0.8031552 0.8575821 0.9426015 0.7581471 0.7897754 0.8912826 0.8556564 0.8739544 0.9283105 0.8566152 0.9282943 0.9194877 0.8411591 0.8307211 0.8532308 0.8497284 0.8912284 0.9055438 0.8574273 0.8174621 0.8075534 0.8711190 0.7910580 0.8599382 1.0412872 0.8886478 0.9570826 0.8149905 0.9527700 0.9051254 0.9177024 0.8960135 0.8627884 0.8960089 0.7848582 0.7769247 0.7270224 0.9241312 0.7299414 0.8893508 0.8629296 0.7839784 0.9622876 0.8891855 0.9438965 0.8481364 0.8634896 0.8579056 0.8886646 0.8234049 0.8192891 0.8363873 0.7890253 0.8959475 0.8999497 0.9309157 0.9410688 0.8145026 0.8863747 0.8234163 0.7940337 0.8905888 0.8581564 0.8623655 0.8913460 0.8759275 0.8408145 0.9688091 0.9971077 0.8884193 0.8392788 0.8821574 0.8959071 0.9267761 0.9839435 0.8855917 0.9202660 0.9489935 0.9532699 0.8831215 0.9617676 1.0297001 1.0257427 0.9679520 0.9520327 0.9072355 0.9667165 0.9086410 0.9511958 0.9312489 0.9469120 1.0753147 0.7909124 0.8545409 0.9300237 0.8223285 0.9035652 0.9070604 0.8978425 0.8980354 0.8764903 0.8556357 0.9552202 0.8850283 0.8713655 0.9711634 0.8932980 0.9912171 1.0214089 0.8863230 0.9439624 1.0356169 0.9604957 0.9395212 0.9257666 0.9692672 0.7892175 0.7985431 0.7819863 0.7860889 0.6535065 0.6964222 0.6446349 0.7280202 0.7088165 0.7380117 0.7098477 0.7584417 0.8867571 0.6808980 0.7052963 0.7400199 0.7590594 0.7357110 0.7595834 0.7438934 0.7400882 0.6928087 0.6705827 0.7642205 0.7488408 0.7524285 0.6681620 0.6546324 0.7315157 0.6888128 0.7033072 0.7361571 0.8185064 0.7997100 0.7317138 0.7515018 0.6645186 0.6989995 0.7306848 0.7808692 0.7576005 0.7655364 0.6836408 0.6804827 0.7151594 0.6195870 0.5860310 0.8381171 0.6763195 0.6926859 0.7112518 0.6389915 0.7254734 0.7475786 0.6924386 0.7343812 0.7321362 0.7035193 0.7571312 0.8557044 0.7594476 0.8275582 0.7703808 0.8325960 0.8311328 0.7918132 0.7378372 0.9068603 0.7653663 0.8480303 0.7837119 0.7109810 0.7814892 0.7683718 0.8150734 0.8581636 0.8319785 0.8451838 0.8480426 0.8120879 0.8912869 0.9385931 0.9463628 0.9649211 1.0102254 0.9640283 0.9541361 0.9445231 0.9428626 0.9186102 0.8903751 0.9423589 0.9530627 0.9679825 0.9861550 1.0314118 1.0319142 0.9720912 1.0224721 1.0340353 1.0217193 0.8495222 0.9481952 1.0031351 0.8878325 0.5684736 0.5984283 0.0000000 0.2344096 0.2384905 0.3529238 0.5874376 0.6740778 0.8293923 0.9536537 0.9666547 0.7926208 0.8358482 0.9900127 0.9023547 0.8637115 0.8034440 0.8215922 0.8177690 0.7965179 0.8406718 0.8704671 0.9713849 0.9523273 0.9811704 0.7837892 0.8879172 0.9172733 0.8250861 0.8012020 0.8864379 0.8580320 0.8574264 0.8395081 0.8139162 0.8893331 1.0595689 0.9984410 1.0353380 1.0250276 0.9819377 0.9274080 0.9780248 0.9698863 0.9120544 1.0143935 0.9807247 0.9578403 0.9274350 0.9656516 0.9337933 1.0678310 1.0130686 0.9155273 1.2282642 1.0465942 1.1243332 1.1356608 1.0458739 1.1311206 1.0938788 1.1232617 1.1098866 1.0553870 1.0891033 1.1221183 1.1423210 1.1382727 1.1569800 1.2304762 1.1016275 1.0223669 1.0850101 1.0961317 1.0915834 1.0900985 1.1277763 1.0162964 1.0988284 1.0902507 1.0900172 1.0898540 1.0372810 1.0170052 1.0348348 0.9927023 1.0587830 1.0815349 1.1028136 0.8974959 0.9179704 1.2238920 0.9817816 1.0430384 0.9385000 0.9459629 1.1833453 1.4098739 1.3691922 1.1444191 2.3598094 2.2077623 2.4497775 2.3903529 2.4702903 2.2791969 2.2819767 2.0999706 2.1443807 2.0648276 2.0819341 2.0190345 2.2592596 2.4067303 2.0670593 2.2113322 2.1756021 2.1894109 2.1976088 2.1102580 2.2242332 2.3331878 2.1250915 2.2072418 1.8834583 2.0071770 2.2043961 2.3152850 1.8376237 1.6787536 2.0613404 1.9005307 2.1968984 2.2055417 1.9189643 1.8451432 1.9474778 2.0106418 1.9106991 2.8512214 2.7701394 2.6994866 2.7461498 2.7082025 2.6839896 2.7089708 3.0402709 2.3687373 2.6735977 2.7600950 2.5578524 2.7301141 2.4589056 2.9750059 3.0484604 3.1146484 3.0505253 2.3653763 2.2912401 2.1403260 2.5018503 2.4985339 2.5495879 2.4584947 2.3084364 2.2323431 2.3834781 2.5042995 2.9057506 2.6841628 2.7442225 2.7225014 2.7498674 2.6607012 2.6333012 2.6663126 2.5629957 2.3469765 2.0206013 2.0634816 2.1050270 2.1489537 2.2824446 2.2688151 2.2526817 2.3123824 2.1200290 2.1436877 2.0013434 2.0451259 2.0931289 1.9347409 2.5632284 2.1458969 2.4786956 2.4952611 2.3024726 2.5271958 2.3879654 2.4347078 2.2443018 2.3551024 2.2828220 2.2192607 2.2216489 2.3411367 2.2587405 2.2034157 2.2857268 2.3318267 2.1101816 2.3162247 2.2967621 2.1404597 1.8531049 2.0311710 1.8555770 2.0917802 2.4795806 2.5524959 2.3269884 2.3878406 2.5141399 2.4534589 2.1543603 2.4843781 2.3570089 2.0854957 2.2832453 2.2665519 2.1908071 2.1492884 2.2789513 1.9609942 2.4015792 2.5070204 2.3918577 2.3974603 2.1551264 2.4476004 2.1956681 2.4827847 2.4644465 2.3907095 2.3180412 2.2475196 2.2026147 2.2390242 2.2530657 2.4503075 2.1132025 1.8696836 2.2624903 2.4151051 2.3992837 2.0791174 2.3482189 2.0819900 2.1950870 2.1484822 2.2106123 2.2674143 2.2158926 2.1866670 2.1515076 2.2202491 2.1785639 2.2102841 1.9967849 2.1985243 2.2512988 2.0565098 2.1191919 2.1628501 2.2214678 2.1268439 1.9822250 2.0588502 2.3379199 2.4460398 2.4469140 2.3843652 2.3381201 2.4049000 2.0672862 2.2122028 2.1467945 2.3206211 2.1014623 2.1800899 2.2665379 2.1544540 2.1189084 2.1523865 2.2447734 2.2514507 2.1842318 2.2766955 2.1659217 2.3645441 2.2679129 2.2599648 2.2724347 2.3156728 2.5089947 2.3362906 2.4038570 2.3980328 2.4315849 2.3580671 2.2817465 2.3463094 2.3083571 2.3891809 2.4041058 2.4462185 2.4708565 2.3100558 2.4298907 2.4196236 2.3561740 2.3788276 2.2922293 2.3667207 2.2294796 2.2722513 2.1833009 2.2186783 2.2700860 2.3254473 2.1658148 2.0653902 2.1834061 2.1803984 1.9754760 2.1388663 2.1127774 2.2594076 2.1923929 2.3643459 2.3474094 2.3667832 2.4240014 2.2174063 2.2514689 2.4041449 2.3702678 2.5778924 2.4754959 2.1308236 2.2675238 2.2885870 2.3379506 2.1959893 2.3023817 2.1950150 2.3111912 2.4469247 2.3948884 2.5047671 2.4869726 2.4711111 2.7880240 2.7584807 2.9415872 2.8875578 2.5797929 2.6896613 2.4804636 2.8818375 2.6427345 2.7118486 2.6164075 2.5860868 2.5732391 2.4270892 2.5469201 2.3633163 2.3136697 2.4626117 2.3648273 2.4889162 2.2618421 2.5962214 2.5431613 2.4305358 2.6611254 2.5784232 2.1042344 2.1856077 2.6948938 2.6122018 2.5064671 2.6871312 2.5648591 2.5448513 2.4531433 2.6281180 2.5651489 2.5864161 2.6806713 2.7873628 2.5906961 2.2511595 2.6310079 2.6560766 2.7291260 2.6119433 2.7217802 2.4807676 2.6592476 2.3114673 2.1081556 2.4881641 2.5130626 2.1393400 2.5123710 2.6516366 2.6547342 2.7237501 2.7967050 2.8032064 2.7281399 2.8520444 2.5482520 2.7945911 2.7748921 2.5395553 2.8700091 2.7912121 2.7680461 2.7741145 2.4462744 2.6074618 2.6752962 2.4666980 2.7700635 2.3486202 2.6351971 2.5122597 2.7214295 2.4728232 2.2691571 2.4945892 2.7762937 2.7640836 2.6419942 2.6692566 2.6857945 2.8153630 2.7154340 2.6802899 2.7848612 2.7924769 2.4199475 2.8438862 2.6421948 2.9511166 2.4156440 2.3408995 2.3767623 2.4145443 2.4433955 2.1616376 2.4387158 2.0746616 2.1298142 2.1043163 2.1022189 2.3630102 2.2446120 2.3146991 2.5518667 2.3075992 2.1015184 2.4270613 2.3741983 2.6260207 2.4754228 2.5443641 2.2272991 2.2570865 2.7244650 2.4409421 2.4232541 1.9860972 1.8374228 2.1332374 2.2973565 2.2568830 2.2629178 2.5985425 2.4928596 2.4822408 2.6038281 2.4939680 2.7188594 2.0772070 2.7051081 2.5126457 2.6785396 2.2341706 2.3280418 1.9341162 2.6278958 2.6395426 2.3873162 2.5153096 2.2553403 2.3265134 2.1449261 2.5461925 2.3412581 2.4025365 2.8577260 2.3795872 2.1758448 2.4365995 2.6038581 2.3749975 2.2263118 2.8188031 2.6306729 2.8367930 2.5439238 2.6871010 2.3991462 2.5671526 2.5837035 2.5920416 2.6260809 2.7251967 2.7023210 2.6510372 2.7098495 2.8806314 2.7874524 2.8012126 3.0610731 2.9003255 2.7021473 2.7819900 2.7782892 3.2342567 2.9947467 2.8581345 2.3618890 2.4155962 2.2783627 2.6378105 2.2961765 2.3756122 2.6298359 2.5379698 2.4015702 2.3320056 2.4711015 2.4628729 2.6000631 2.4875588 2.7646323 2.7887009 2.6596019 2.5167021 2.8106303 2.8509291 2.7952437 2.5926780 3.0527648 3.0654545 2.8629430 2.6836855 3.0107283 2.3592348 2.4402901 2.3079539 2.3153278 2.4361682 2.4734826 2.6641309 2.7534851 2.3650746 2.5855630 2.7883988 2.4145915 2.3866958 2.4207514 3.1540441 3.0454927 2.9004575 2.7316472 2.1113369 2.0599109 2.2605524 2.1753435 2.1499044 2.0944639 2.3292202 2.2515565 1.9818096 2.1079686 2.3670601 2.4396757 2.2160198 2.1796953 2.2794380 2.0222063 2.3304212 2.2272021 2.1309818 2.2711080 2.4069083 2.2202282 2.5256706 2.6286970 2.5137706 2.3183575 2.3215298 2.5263647 2.3682504 2.2152525 2.3130424 2.1915758 2.2695950 2.3222995 2.3667074 2.4407585 2.4085370 2.5097154 2.2005727 2.3644555 2.4633188 2.4362414 2.3981547 2.4915234 2.4683441 2.3276245 2.5264903 2.5827083 2.1533920 2.3389060 2.3834601 2.4811611 2.3834309 2.3332856 2.2057858 2.6723483 2.3821365 2.3546788 2.6072540 2.8411850 2.3218001 2.5944183 2.4057932 2.1445098 2.6245925 2.5924636 2.5173518 2.3287224 2.4116603 2.5525009 2.4391731 2.4679247 2.3527457 2.4232653 2.4307332 2.5985280 2.3223016 2.7096431 2.2919146 2.5537413 2.5159417 2.1509051 2.3819671 2.2901952 2.4025907 2.5757568 2.5497445 2.7136780 2.4619513 2.7227340 2.6675925 2.6285467 2.3630782 2.5296557 2.6026142 2.6799617 2.5158023 2.6367855 3.1185426 2.8223974 3.0647773 3.2656380 3.3100954 3.3724683 2.7780736 2.8878767 3.0921519 3.0395033 3.0516593 3.2534912 2.7734117 3.0437150 3.0337742 3.0642949 2.9816927 2.6972069 2.9866037 2.9780933 3.0312236 3.0166922 2.8708341 2.8070061 3.0169873 2.9945078 2.5806916 2.9607133 2.6383205 2.9885431 3.0696576 2.6541117 2.5327865 2.8717913 3.1706100 2.5982490 2.4474980 2.6563752 2.7078532 2.4789134 2.2759734 2.2815132 2.3223905 2.5223178 2.5705680 2.3344165 2.3346784 2.7641700 2.8755372 2.5458538 2.3733566 2.6714438 3.0810829 2.6070690 2.8221147 2.8738581 3.0849556 2.5459048 2.5518221 2.5412567 2.7063154 3.3133086 2.8098626 2.8619462 2.8395978 2.8315164 3.0643847 2.9923088 3.1281948 2.8877903 3.1551901 3.0504546 3.1740505 2.6873843 2.6460170 3.2023034 2.8043324 2.7551567 2.8979392 2.5265534 2.6896494 3.0604544 2.9147190 2.9441612 3.0863005 3.1298423 3.1689139 3.1630342 3.1779306 3.1443858 2.7911913 3.1071238 3.1983978 2.9075268 3.0226954 3.0638690 2.6548782 3.0019064 3.1634909 3.0167831 2.7649408 2.8745705 2.8640021 3.0022481 2.5755539 2.6721701 2.7418650 2.7357201 2.8217482 2.8393769 2.8580888 2.9552340 2.8682786 2.9055634 3.2483543 3.2766241 2.5471729 2.4892404 2.4308415 2.5198238 2.6340470 2.5893086 2.6205124 2.6937633 2.6192523 2.6026232 2.8438961 2.6138815 3.1579352 3.3894999 3.0706714 2.8646392 2.8635500 3.0488476 3.0964006 3.2901335 2.7376253 2.7052142 2.2890068 1.8738669 2.3797815 2.4900497 2.1464096 2.1947790 2.0597256 2.1232856 2.1847788 2.9444116 2.5131439 2.8888701 2.7256072 2.9615628 2.7570163 2.7209956 2.6771139 2.7630502 2.7290059 2.7373337 2.8933371 2.6593252 2.7233792 2.7943922 2.7524922 3.1076412 2.4453766 2.6916591 2.3701633 2.3700520 2.0534540 1.9117333 1.9227630 2.4162421 2.5231025 2.3974218 2.4490923 2.2141140 2.4974759 2.4742502 2.8693082 2.8206162 2.8827762 2.2563230 3.1891345 2.8213417 2.8885884 2.6739830 2.8511617 2.7318976 2.8984499 2.9035489 2.7924057 2.7564973 2.7925377 2.9871361 3.0584783 2.9440005 3.3084738 3.0094813 3.1883316 3.1906187 3.1272552 3.1200054 3.2298274 3.1516628 3.4110782 3.2411004 3.3147134 3.1868748 3.3982641 3.1268702 3.2021199 3.0099380 3.2026099 3.1432470 3.3089741 3.1500282 3.3525434 2.9172685 3.1436767 2.9607140 3.1975106 2.9776110 3.2017193 3.0637571 3.3366676 3.2760619 3.2575766 2.9428832 3.2549511 3.0866377 3.4350035 3.2553002 3.2669828 2.9232093 3.3141715 3.2916997 3.4071647 3.3970094 3.3770395 3.4265833 3.2963969 3.2464320 3.0351011 3.0026643 3.2941319 3.2935379 3.0119327 2.9870556 3.1813053 2.8426548 2.9403087 3.0193730 3.1785630 3.0877377 3.2021164 3.2324470 3.2705831 3.0640310 3.2067402 3.2588299 2.5584318 2.7382995 2.8991302 2.9628565 2.7279698 2.6759939 2.6603173 2.6955475 2.9330320 2.7938820 2.5362442 2.5843913 2.6006632 2.8795288 2.9454317 2.9254516 3.0299745 3.0298710 3.0289404 2.9376549 2.7464418 2.8292360 2.9407993 2.8556622 2.7029334 2.8754167 2.7683206 2.8742235 2.7855830 2.7684947 2.3957387 2.9499911 2.9444510 2.6310981 2.2853385 2.6020464 2.7355968 2.6339051 2.8681389 3.0289706 2.8107010 2.8752860 2.8221658 2.7870829 2.7446880 2.7189245 2.7355318 2.6111880 2.9951026 3.0630727 2.9133795 3.0905773 2.9879446 3.1188703 3.0987005 2.7512102 2.8694786 2.8420818 2.9794691 2.8554748 2.5356134 2.7080951 2.8215881 2.9906842 2.8727092 2.8102556 3.3156826 2.8915061 2.9225615 3.0429377 2.6842491 2.5530397 3.0585323 2.8389772 2.8991594 2.7958684 3.0066893 2.8062162 3.1110002 2.9539147 2.8863593 2.9273666 2.7222266 2.7287279 2.6115271 2.5275301 2.9881089 2.5720408 2.7373572 2.7561033 3.0092999 2.8877816 2.8117684 2.7855527 2.7772889 3.0495922 2.9388571 2.7395797 2.8583716 2.8349438 2.5475651 2.8010221 2.5631991 2.8311488 2.6633830 2.7734917 3.0264771 3.0440444 2.8249286 2.7581235 3.0109252 2.9680910 2.6295974 2.8481321 2.9672092 2.7172176 2.6550209 2.7744540 2.9820800 2.5788439 2.6135502 2.8602720 2.6481319 2.8400422 2.7095140 2.7820344 2.6405611 2.7451730 2.7232625 3.0060416 2.7561048 2.9325769 3.2357958 3.0895177 3.0671568 2.6613279 2.8212591 3.1176721 3.2152203 3.0383473 3.0085240 2.9599284 3.0211990 2.6304944 2.7777539 2.9568596 2.9635388 2.7873719 2.6692314 2.5819385 2.7426804 2.6603869 2.6727914 2.8866692 2.6341586 2.7569969 3.0781438 2.5691179 1.9648254 2.6238039 2.6969702 2.6252157 2.6155764 2.5080766 2.4822701 2.8818071 2.8987386 2.9806871 2.9306336 2.4624227 2.7263385 2.7267390 2.7854433 2.5740576 2.4360023 2.4119896 2.7400779 2.6738313 2.6116190 2.5532018 2.5387153 2.6600297 2.6414196 2.6484540 2.7443693 2.7393516 2.8214065 2.7526344 2.6201818 2.5397762 2.7723822 2.6101596 2.9500653 2.6671159 2.7320105 2.7225700 2.7355572 2.8700869 2.5361425 2.7590851 2.7092338 2.8336562 2.7514782 2.4124984 2.4863618 2.8342045 2.5905677 3.1053850 2.7575035 2.5362121 2.6301967 2.7135257 2.7793179 2.7546842 2.6769537 2.9000954 2.4742756 2.8059756 2.7851812 2.3783212 2.4379896 3.2367938 2.7954993 3.0065805 2.6343305 2.7477269 2.4556148 3.4129630 2.5265288 2.5869899 2.7310582 2.6403043 
assembly_BlackSea3|NODE_181661_length_3185_cov_3.054952_2|protein        2.3361931 2.2560027 2.3190578 2.4342430 2.3827866 2.2367864 2.0489494 2.1270813 2.0509950 2.1469439 2.3051544 2.2453455 2.0690104 2.2219541 2.1078660 1.9015468 2.5837949 2.3841508 2.1256176 2.2547447 2.0855587 2.4036238 2.5453193 2.1271908 2.3202609 2.0635226 2.0444728 2.0886914 2.2809919 2.3017270 2.6388151 2.1911653 2.3500774 2.2783834 2.4833766 2.6101659 2.2576241 2.5807564 2.6666191 2.7446290 2.5503767 2.6211120 2.2103031 2.1461636 2.1168263 2.2636499 2.4605653 2.3252495 2.5811396 2.3408977 2.1421432 2.1542972 2.1633814 2.0581585 2.1244094 2.1204273 2.0571992 2.0481257 1.8963356 2.2007593 2.7173665 2.3793919 2.3186103 2.1134360 2.2460809 2.2401198 2.3475165 2.2668818 2.2851107 2.1300825 2.1810326 2.2070183 2.3079893 2.5926018 2.2311138 2.7331055 2.2111319 2.2651358 2.3405509 2.1892539 2.3407456 2.4679216 2.2245337 2.2530608 2.4806934 2.4068982 2.2276494 2.3598636 2.3715022 2.3758726 2.1830751 2.6928302 2.5446606 2.3369301 2.2224209 2.3242975 2.3363277 2.6652292 2.5586644 2.4491488 2.3336216 2.6145577 2.4734788 2.2939285 2.2759533 2.1827042 2.2366443 2.5974629 2.5291098 2.9177901 2.2689660 2.3176550 2.3187478 2.2144560 2.7255335 2.6658520 2.5728285 2.3383015 2.6873340 2.7234643 2.8001957 2.4935221 2.2898108 2.4890586 2.2652598 2.2355704 2.5650739 2.4663544 2.4444463 2.5613154 2.2812204 2.3862542 2.5214385 2.6858334 2.4801972 2.5396878 2.4180260 2.1155600 2.4546564 2.3782138 2.4753277 2.6748523 2.6771092 2.0879791 2.3259184 2.6519349 2.1862913 2.4808248 2.0941007 2.2682105 2.3089965 2.0876575 2.3857323 2.1781166 2.4416082 2.2866298 2.2710623 2.5235485 2.3729316 2.5083218 2.2403901 2.4614627 2.4437573 2.3131712 2.2964772 2.3673892 2.3475801 2.2517869 2.5528269 2.3835889 2.5314704 2.2016532 2.0238101 2.1942181 2.3106251 2.1437484 2.2352528 2.1359231 2.3403163 2.3257151 2.5210448 2.2424478 2.3519002 2.0123647 2.2695907 2.3735541 2.6230300 2.3520967 2.3142345 2.0986516 2.0928842 1.9383472 2.1326848 2.1555896 2.1441442 2.1810493 2.0615999 2.1294786 2.0947242 2.3476626 2.0595624 2.0159199 1.9923603 2.1005417 1.9963836 2.0886072 2.0598543 2.0939799 2.2629358 2.0214454 2.1269252 2.0479842 2.0785680 2.1311557 1.9795615 2.0328821 1.9650731 1.7845290 2.0762303 2.0438567 2.2166012 2.3127182 2.1180337 1.8231403 2.2441626 2.3364127 1.8074728 1.8415093 1.7260248 1.8498037 1.6330342 1.8550034 1.6889869 1.7202742 1.8965188 1.9039429 1.8065661 1.8357822 1.7134840 1.8551649 1.6432440 1.8086199 1.7494117 1.7024673 1.7664386 1.7809086 1.8165990 1.7754584 1.7832927 1.7765688 1.6827117 1.7942302 1.7139979 1.6752997 1.5901624 1.7561165 1.5872502 1.6591597 1.6559389 1.6467687 1.7496708 1.7382504 1.7027264 1.7983913 1.6644417 1.8390967 1.7085846 1.9252970 1.8871563 1.8110705 1.7374018 1.6324963 1.8459964 1.8469752 1.8096233 1.8513175 1.7424618 1.8100577 1.8989791 1.6839920 1.7805127 1.8259538 1.7487901 1.8972648 1.8056012 1.8395160 1.8456669 1.8592352 1.7730833 1.8517614 1.8712788 1.8430231 1.7156744 1.7972537 1.7726191 1.7893417 1.9657928 2.0716203 1.7625547 1.8809105 1.6856095 1.6862237 1.8934919 1.8274200 1.8790022 1.7981361 1.6692291 1.6653683 1.7314098 1.6906937 1.8305327 1.8072456 1.6291606 1.7021692 1.6977110 1.7135476 1.8921537 2.1886874 1.8973786 1.8874242 1.7238453 1.9659951 1.7959101 2.0080172 1.8916516 1.6106391 1.6192002 1.5519681 1.6601215 1.6728348 1.5349525 1.5837911 1.5650229 1.6397497 1.5589197 1.6552936 1.6396245 1.6567567 1.7546473 1.5893383 1.7221708 1.5100727 1.7384130 1.7156080 1.7290065 1.6516421 1.7638782 1.7259670 1.7224859 1.8804527 1.5710131 1.7436373 1.3435320 1.4594527 1.4047210 1.7104820 1.9226881 1.6284571 2.0746827 1.7641891 1.7127007 1.5569366 1.8893863 1.9339953 1.8742018 1.6700006 2.5412475 2.5106671 2.4154908 2.5708630 2.7456762 2.7441961 2.8309932 2.7532359 2.8025163 2.8207639 2.5738925 2.6945379 3.0567747 2.9255413 2.9054693 1.6406241 1.8774571 1.8939344 2.0413319 1.9155647 1.8962702 2.0183952 2.2772257 1.6999659 2.0540558 2.0957338 2.3362203 2.2516506 2.4250372 2.3642441 2.2077163 2.2846779 2.2896441 2.1946888 2.2858278 2.4499866 2.3995286 2.5013904 2.5924722 2.0905484 2.3633914 2.4162260 2.3832679 2.4055088 2.2409218 2.1995854 2.2555856 2.4124470 2.5311172 2.3319787 2.3253799 2.3500456 2.3396793 2.3983413 2.2270312 2.2349334 2.2453115 2.3286351 2.1540481 2.5135286 2.4235997 2.5658335 2.3677540 2.4637566 2.4645235 2.3141892 2.4468639 2.1351347 2.1704889 2.3352391 2.3526122 2.1719205 2.1442579 2.1287900 1.9051001 2.0312063 1.8434525 1.8407138 1.8635922 2.0401208 2.1387782 2.0105017 2.0122905 1.9777097 1.9630167 1.7742806 2.0434160 1.8915769 1.8188761 1.9605558 2.2007876 2.0266694 2.2084015 1.9333216 1.9002048 2.0272624 1.9275249 2.2099376 1.9797886 1.9170597 2.0428516 1.9402125 2.0500341 2.1876414 1.8351826 1.9456521 1.9984269 1.9217830 1.9976273 1.9586141 2.2018467 1.9641482 2.0460173 1.9552821 1.9722983 2.2891987 2.4402326 2.0240926 1.9667320 1.9717782 1.8468923 1.8885411 1.7742364 2.1804699 2.1173330 2.0267118 2.2383363 2.1237661 2.0598451 1.9406108 2.0912956 2.0450989 2.1370881 2.1763568 1.8743189 1.8830961 1.8755337 2.0062233 2.1756673 2.1265242 2.1812383 2.0039336 1.8539162 1.8069178 1.9906551 2.1343665 2.1079598 2.1251692 2.2004750 1.8052073 1.9322150 1.8291655 2.0092231 2.0242452 2.0140923 2.0522843 2.1349463 1.8398848 1.8512349 1.9783946 1.9172116 2.0392609 1.8720112 1.9998381 2.0334257 1.8656867 1.8658984 2.1263502 1.9142683 1.9319591 1.7923567 2.0802922 2.0168462 2.0458577 1.9748641 2.1863590 2.2046682 2.2223445 2.2678441 1.8079479 2.0254297 2.3994952 2.3462149 2.5343499 2.2479459 2.0021389 2.2183549 2.2476376 2.0816999 1.1217935 1.6338405 1.9119994 1.8830447 2.0721915 1.9286296 1.8816175 1.8988741 1.8950935 1.7655777 1.5140478 1.5262376 1.7540443 2.1847311 1.8721362 2.3139759 2.1863426 2.1656663 2.2022909 2.3238284 2.6641346 2.4962569 2.3988679 2.7529867 2.4314847 2.3819709 2.3249577 2.2782242 1.9073452 2.3931463 2.2441665 2.1198419 2.5387740 2.1037743 1.9198184 2.1274817 2.1279397 2.1949869 2.2132635 2.2006636 2.2642914 2.2955097 2.2187338 2.1015788 2.1749560 2.1956926 2.0294613 2.0368617 1.9223448 1.9410944 2.2955283 2.1645847 1.9341368 2.3843262 2.3201281 2.3545157 2.3413634 2.3151172 2.3125730 2.4034430 2.2585109 2.2421081 2.2516911 2.3054244 2.3683435 2.2743956 2.3552020 2.2509782 2.3598787 2.3729036 1.9412501 2.5866813 2.2555420 2.3585216 2.3098318 2.3431304 2.6170841 2.3813366 2.4876601 2.6754435 2.6865446 2.2485610 2.6410915 2.5489528 2.6427488 2.5390185 2.7328067 2.7571267 2.4724771 2.4018318 2.6453388 2.3035343 2.4297803 2.5314022 2.3494134 2.3604387 2.3124335 2.6459082 2.5921368 2.6731257 2.2269422 2.5921622 2.4895303 2.4528858 2.4993575 2.2964633 2.5633500 2.4157957 2.2847171 2.1162582 2.4439881 2.2647087 2.3854696 2.5472385 2.5128479 2.4624391 2.3661764 2.3495911 2.3742490 2.6787128 2.6011548 2.4438663 2.4404105 2.5661494 2.4855713 2.2583042 2.9506329 2.5110302 2.8982816 2.1701316 2.0141214 2.0020825 1.9937960 2.0092008 1.9199473 2.0777087 2.1552359 2.0678149 2.0837392 2.0547026 2.1238905 2.1186336 2.3422195 2.2961259 1.7232412 1.8879305 2.4612637 2.2771339 2.2036325 2.2351287 2.1239234 2.0878375 2.3377717 2.2356088 2.0965011 1.9691515 1.8606498 2.1306016 2.0914422 2.1370437 2.1439600 2.0567043 2.0890746 2.1278572 2.0456470 2.1175788 2.1042300 1.9970608 2.0761439 2.5374824 2.4476070 2.5718214 2.3269961 2.2121727 2.1487216 2.2723204 2.3746014 2.3804434 2.3231291 2.2927556 2.1548203 2.3468069 2.4187487 2.3069374 2.4344906 2.4393928 2.1561760 2.3091606 1.9931392 1.7464962 2.3172265 2.4371043 2.5767337 2.1786490 1.9592334 2.1733082 2.1768846 2.2006077 2.0271664 2.2694493 2.4348998 2.2772009 2.0848240 2.0667396 2.2889672 2.0364897 2.1412911 2.1173183 1.9655352 2.1404210 1.7892137 2.1200152 2.2915448 2.4269351 2.1756268 2.1565249 2.1092099 2.2368532 2.5849002 2.3530109 2.1426671 2.2025007 2.3451060 1.9140731 2.2325595 2.3398125 2.0922938 2.3031915 2.7531760 2.6395830 2.4232222 2.5798514 2.4034926 2.4573431 2.3996386 2.4467908 2.3500332 2.2409192 2.2427646 2.3644575 2.2942635 2.2734578 2.3792171 2.9054674 2.7800343 2.8025620 2.6757837 2.3141385 2.2000795 2.6588454 2.7150914 2.6204678 2.4005601 2.4047797 2.4229284 2.6074765 2.4872355 2.6725751 2.5395756 2.7200763 2.8024179 3.0768134 3.0375571 2.6224882 2.9119955 2.6445786 2.3987334 3.1192920 2.7488316 2.5977577 2.8485157 2.5405793 2.2491254 2.1744933 2.0270124 2.1508004 2.0060426 1.6958057 1.7448899 1.7001479 1.6939752 1.7808822 1.6962105 1.7727501 1.7093275 1.7336728 1.7256836 1.7213152 1.7295242 1.7407502 1.7524621 1.7194987 1.6233823 1.7811184 1.7241270 1.7305687 1.7486677 1.7754699 1.7554383 1.7389554 1.6319842 1.5205826 1.5711928 1.5832983 1.5458969 1.6154392 1.5690929 1.6851848 1.6402061 1.5105797 1.6030041 1.6281857 1.5721445 1.5983831 1.6536374 1.6713780 1.4201037 1.5350269 1.4745163 1.4728242 1.5547069 1.5561694 1.5847327 1.6184175 1.5115158 1.4961045 1.4555043 1.4846604 1.3836371 1.2205304 1.2087622 1.3495127 1.4240394 1.3412577 1.3393017 1.3963471 1.3072030 1.3557543 1.2075003 1.2789339 1.2579594 1.2896288 1.3469675 1.3607789 1.2865305 1.2871778 1.3509351 1.3334758 1.4124861 1.3285214 1.2604745 1.2616180 1.2025186 1.3203259 1.2852561 1.2841793 1.1598779 1.3470314 1.2823070 1.3761036 1.3374925 1.2557047 1.2765817 1.3724306 1.1915335 1.3226359 1.5310811 1.2863903 1.2422757 1.2468928 1.2507994 1.4771954 1.4506975 1.5642882 1.5589773 1.8316584 1.7794103 1.5357820 1.3679570 1.4304363 1.5213622 1.4576779 1.4453151 1.4033492 0.8039777 0.7940031 0.7586825 0.7783462 0.8568967 0.9023981 0.8700675 0.8390907 0.8109564 0.7903311 0.8062965 0.8519313 0.8747667 0.8515579 0.8778433 0.9240287 0.9216011 0.8122456 0.7428434 0.8377595 0.8031189 0.8254412 0.7621449 0.7885962 0.7837628 0.7467403 0.7847292 0.8155661 0.7186815 0.8735779 0.8168177 0.8550243 0.8834322 0.8772800 0.7795986 0.7820923 0.7607876 0.7716782 0.7835469 0.8262526 0.8141397 0.8329273 0.8014123 0.8239687 0.8800601 0.8299581 0.9058827 0.8029835 0.8444482 0.9123305 0.7686162 0.7403036 0.7826784 0.8267163 0.8646098 0.9304340 0.8467005 0.8727058 0.9643464 0.9393897 0.8796882 0.8944694 0.9249400 0.8321578 0.8389035 0.9102366 0.8967982 0.8332151 0.7759819 0.8410689 0.8692114 0.8534182 0.8385524 0.8431637 0.8498965 0.8458888 0.8421183 0.8046137 0.8792659 0.8636991 0.8868868 0.9229492 0.9418002 0.9097663 0.9760708 0.9401133 0.8478333 0.8954283 0.8899461 0.6937014 0.7619767 0.7360026 0.7810183 0.7782595 0.8094571 0.8487187 0.8093141 0.7682283 0.7299112 0.7507172 0.7396340 0.7520566 0.6598973 0.8254365 0.7225193 0.8168477 0.7825019 0.7537837 0.7969342 0.8094404 0.9207465 0.8873948 0.7371278 0.7482757 0.7783738 0.8101771 0.8283805 0.7681075 0.8129389 0.6309468 0.8118520 0.8332250 0.7865771 0.7926416 0.7580149 0.8982647 0.8555690 0.7808316 0.8297979 0.7760149 0.7947553 0.7589131 0.7341932 0.7413644 0.7482591 0.8382860 0.7325369 0.7773681 0.7413212 0.7366726 0.8519416 0.8333547 0.8190371 0.8360472 0.8260974 0.8037270 0.8272655 0.7947659 0.7356553 0.7562262 0.6976074 0.7369397 0.7954531 0.8221956 0.8048750 0.6845605 0.8263055 0.7750258 0.8351996 0.8179986 0.8311904 0.7002732 0.7950487 0.8100552 0.8365752 0.7383342 0.7208082 0.6812899 0.8067466 0.7500304 0.8369655 0.7712094 0.7680212 0.7188891 0.8411537 0.7783776 0.7190547 0.7794580 0.7492119 0.7721267 0.7655013 0.7924158 0.7710800 0.7704152 0.8148638 0.8355490 0.8537000 0.7456575 0.7886113 0.8919705 0.8889596 0.8860723 0.8964564 0.8777632 0.9056410 0.8456008 0.7504697 0.7382876 0.7874443 0.8289296 0.8230894 0.8345277 0.6519419 0.8194179 0.7862459 0.8395362 0.7756772 0.8085752 0.7983449 0.7323083 0.7623741 0.7585110 0.7498587 0.7218654 0.8087892 0.7182262 0.8130558 0.8278352 0.8125010 0.7711565 0.7676612 0.8127681 0.8125869 0.8019008 0.7018138 0.8860184 0.7628877 0.8490736 0.8142757 0.8114974 0.7914849 0.8497317 0.8269264 0.7795785 0.6762401 0.6967909 0.8452215 0.8600582 0.7560729 0.9113796 0.8087723 0.7717891 0.7836606 0.7441123 0.6642533 0.7601348 0.8226145 0.7973849 0.7721145 0.8400464 0.8119502 0.7177687 0.9362515 0.8092001 0.6775178 0.7274170 0.7310084 0.5660755 0.7736512 0.7371956 0.6584401 0.7387336 0.8291407 0.6980945 0.7486109 0.7530864 0.8580534 0.7796272 0.7817207 0.6619126 0.8563994 0.8368473 0.8051600 0.8311600 0.8273750 0.8028796 0.8095008 0.7905946 0.8444556 0.8386320 0.7448958 0.7662095 0.8350895 0.8856977 0.8107463 0.7879085 0.8280862 0.8114809 0.8689696 0.8544905 0.8094445 0.8991952 0.8567392 0.8002449 0.8250511 0.7238103 0.8714518 0.8041884 0.7733133 0.8612586 0.8436003 0.7528904 0.8147556 0.8623855 0.7508537 0.8020712 0.8145361 0.8506918 0.8316173 0.8065846 0.7677354 0.8545137 0.8028497 0.8445073 0.7549722 0.7638499 0.7221185 0.8061308 0.7381730 0.7925125 0.8486006 0.8790525 0.8988114 0.7824692 0.7798473 0.7311196 0.7895730 0.9096031 0.7474104 0.7991998 0.8500622 0.7959451 0.8136114 0.9183863 0.7318514 0.8257962 0.8214927 0.7728186 0.7877949 0.7928716 0.7836870 0.8617921 0.8428487 0.7910862 0.7672341 0.7630685 0.8023162 0.7526717 0.8404867 1.0217101 0.8783996 0.8965390 0.7446174 0.9236898 0.9177004 0.8830585 0.8581992 0.8524465 0.8744057 0.7039872 0.7098799 0.6627005 0.8721498 0.7103546 0.8342815 0.8372829 0.7357638 0.9378340 0.8891339 0.9460418 0.8646846 0.8481467 0.8321416 0.7952968 0.7864588 0.7752978 0.7315272 0.8183896 0.8442450 0.8081319 0.8322060 0.8544565 0.8003322 0.8041670 0.7960499 0.7644134 0.8470504 0.8289540 0.8208917 0.8367743 0.8262506 0.8435152 0.8867061 0.9378571 0.8335161 0.7455372 0.9166155 0.7971120 0.9032481 0.9196648 0.8601623 0.8739075 0.8966044 0.9064523 0.8686122 0.8783316 0.9619541 0.9944441 0.9073620 0.8977801 0.8969820 0.9259797 0.8950971 0.9827881 0.9460811 0.8921454 0.9958913 0.8158302 0.8174979 0.8744663 0.7284951 0.8300395 0.9098372 0.8795519 0.8486056 0.8473333 0.7986231 0.9288005 0.8639799 0.8245042 0.8929265 0.8147462 0.9122810 0.9274863 0.8947541 0.8650867 0.9724823 0.9355194 0.8241361 0.8673904 0.9758115 0.6761555 0.6685247 0.7275457 0.6996204 0.6185178 0.6432921 0.6188292 0.6843334 0.6305932 0.6715720 0.6431655 0.6585474 0.7692027 0.6570453 0.6179505 0.6241978 0.6761864 0.6877486 0.6970092 0.6725874 0.6672560 0.6586686 0.6470933 0.7098778 0.6998767 0.7339157 0.6711744 0.6471212 0.6922633 0.6634043 0.6439162 0.7080150 0.7689176 0.7416649 0.6652145 0.6635282 0.6269898 0.6376314 0.6860039 0.7268759 0.6648804 0.6692110 0.6604271 0.6599145 0.6474888 0.5801512 0.5131488 0.7737551 0.6304157 0.6631482 0.6059575 0.5694006 0.6657463 0.6661963 0.6820226 0.7364123 0.7182569 0.6476814 0.7498553 0.7459207 0.6750063 0.7809509 0.6810523 0.8020626 0.7587812 0.7134475 0.6559520 0.8248815 0.6846799 0.7512848 0.7638483 0.7035664 0.7431692 0.7293030 0.8237560 0.8281173 0.7735264 0.7708886 0.7777832 0.7505164 0.8645219 0.8782912 0.8552237 0.9111202 0.9633553 0.9123496 0.9042085 0.9192247 0.8767283 0.9147148 0.8811716 0.8494338 0.9390977 0.9231266 0.9055190 0.9776955 0.9575973 0.9589736 0.9363800 0.9195253 0.9428104 0.8430233 0.8666685 0.9796068 0.7848556 0.5144891 0.4609123 0.2344096 0.0000000 0.1280977 0.2722185 0.5029841 0.5938005 0.7933613 0.9511100 0.9833581 0.8202043 0.8603079 0.9654747 0.8637133 0.8461716 0.7799847 0.8013976 0.8123524 0.7566785 0.8438526 0.7961373 0.9193064 0.8984642 0.9089265 0.7527584 0.8125171 0.8987136 0.8225191 0.8007702 0.8241012 0.9102065 0.8120054 0.7737775 0.8052123 0.8440106 1.0497593 0.9970779 0.9902808 1.0407430 0.9584128 0.9109365 0.8974487 0.9059856 0.8325280 0.9173037 0.8779222 0.9246548 0.8809027 0.8916277 0.9619194 1.0691633 0.9519961 0.8983733 1.1437651 1.0066697 1.1051651 1.1100582 1.0521170 1.0870106 1.0427536 1.1041436 1.0297228 1.0056786 1.0703006 1.1495799 1.0934655 1.1566114 1.0904367 1.1382222 1.0932066 0.9496672 1.0797842 1.0406143 1.0414435 1.0813916 1.0521206 1.0007865 1.1200296 1.1634952 1.1183602 1.1166803 1.0312698 1.0331502 1.0363599 0.9708801 1.0580451 1.0557952 1.0629816 0.8550192 0.9156600 1.1913881 0.9665754 1.0386082 0.8809451 0.9221176 1.1309808 1.2844780 1.3225145 1.0797075 2.2675762 2.2447421 2.2728939 2.2158293 2.3457162 2.1639950 2.1911181 2.0695552 2.0619717 2.1038299 1.9723906 1.9741401 2.1327795 2.2958305 2.0303938 2.0915980 2.1210554 2.1338523 2.1502160 2.1088329 2.0864450 2.1830057 2.1517410 2.0734493 1.8632074 1.9692571 2.0130452 2.2440425 1.8771589 1.6629353 2.1326113 1.8846901 2.3377364 2.3747542 1.9200294 1.8934561 1.9423169 1.8989997 1.8353966 2.7647276 2.6373365 2.5049221 2.5412375 2.5609689 2.5285594 2.5042007 2.7283169 2.1359410 2.3988940 2.5492808 2.4078752 2.5573606 2.4819161 2.7769543 2.7974366 2.9031787 2.7547864 2.3902272 2.2759595 2.1924246 2.3466214 2.3802799 2.3588107 2.3580331 2.2499081 2.2112553 2.3381780 2.3130047 2.5220111 2.3954791 2.4480067 2.4201494 2.3917049 2.4330235 2.4257016 2.4729569 2.3007425 2.0776399 1.9707100 1.9322373 1.9658745 1.9591482 2.1120210 2.1116142 2.1293373 2.0311606 1.9878311 2.0082940 1.9038704 1.8659020 1.9758637 1.9204316 2.1798895 1.9878950 2.2128183 2.1736424 2.0907420 2.2193361 2.2329437 2.1280570 2.0892687 2.1973375 2.1467865 2.1055481 2.1567097 2.1646074 2.2262677 2.1041611 2.1401090 2.2220536 1.9266963 2.1313803 2.1576889 2.0572096 1.7354118 2.0369982 1.7246712 2.0865710 2.2790348 2.4097478 2.1920522 2.3100210 2.3280648 2.2693487 2.0626872 2.3251612 2.2666610 1.9980580 2.2044926 2.1017585 2.0816372 1.8627866 2.1009421 1.8475048 2.2182125 2.3455295 2.3669433 2.2645458 2.1463837 2.2068518 1.9575866 2.3265216 2.2892951 2.2739512 2.2290295 2.0677311 2.0117689 2.1040631 2.0576774 2.3339944 2.0293323 1.7457681 2.2179486 2.4038005 2.1253049 2.0165690 2.3893926 1.9909212 2.0362190 2.1568175 2.1674314 2.0806119 2.0580977 2.0826717 2.0077421 2.0523508 2.1046852 2.1311007 1.8244522 2.0447806 2.1446192 1.9401680 1.9913276 2.0151676 2.1454327 1.9818519 1.9924437 1.9420869 2.1456439 2.3105040 2.3694013 2.3048696 2.3323774 2.3074323 2.1501434 2.1145377 2.0229108 2.1865449 1.9954315 2.2142280 2.0915972 2.1235907 2.0446526 2.0325096 2.2160078 2.2260901 2.1931030 2.2578590 2.2869828 2.3118659 2.1929873 2.2763111 2.2976268 2.3798653 2.3749033 2.2900286 2.3778093 2.3655713 2.4431074 2.2052954 2.2106844 2.3894755 2.2893639 2.2993214 2.3659224 2.3888783 2.5021396 2.3050842 2.3678352 2.3790537 2.2894324 2.4161617 2.2816664 2.3229017 2.1609235 2.2027594 1.9911322 1.9285160 2.1458424 2.1231080 2.0296041 1.8263704 1.9961949 1.9854283 1.8250113 1.8959357 1.9911646 2.0104476 2.0141647 2.1287566 2.1306925 2.0642913 2.2992434 2.1358411 2.1088988 2.3356703 2.1782571 2.2767902 2.4365130 2.0117778 2.0536598 2.1779069 2.2398216 2.0022840 2.1962897 2.0800492 2.1332780 2.2458829 2.2245819 2.2471363 2.3417763 2.2075917 2.7123894 2.5929094 2.7060037 2.6620548 2.5256213 2.6031674 2.3757136 2.7118449 2.4105086 2.3803085 2.5709388 2.5033829 2.5239477 2.3252659 2.4050223 2.2151807 2.1176918 2.2588362 2.1401322 2.3074038 2.1759243 2.5313174 2.3495790 2.2306765 2.5618528 2.4445266 2.1693182 2.1533979 2.4948133 2.3754761 2.2484753 2.5290524 2.4529650 2.3936144 2.3505939 2.4476612 2.4470111 2.3866950 2.4605800 2.4337025 2.4125157 2.0903829 2.4319803 2.3892535 2.5679015 2.4924567 2.6784421 2.2793490 2.4764643 2.2152663 2.1124263 2.3139898 2.4004386 2.0086537 2.4289446 2.4419601 2.4265558 2.4894995 2.5792579 2.6371333 2.5311125 2.6416195 2.2404766 2.5323531 2.4839041 2.1506373 2.6940224 2.4555580 2.5203702 2.7634283 2.4092862 2.4353059 2.4761655 2.4091290 2.6984257 2.1001316 2.4057209 2.4682241 2.5322094 2.3850411 2.2596285 2.4780368 2.5442616 2.4888692 2.4929544 2.4532343 2.5498763 2.5558423 2.6009664 2.5933005 2.7128370 2.7061684 2.2980766 2.6761808 2.5800625 2.6680248 2.3103528 2.2427885 2.2845028 2.2386147 2.3073927 2.2512224 2.4862442 1.9693674 1.9802144 1.9689103 1.9663453 2.2978151 2.0677370 2.3089681 2.2910411 2.1265249 2.1504610 2.3840325 2.1927077 2.4926701 2.2632795 2.3181863 2.0505475 2.0941925 2.6419323 2.3003626 2.3254187 1.9550456 1.6806699 2.0713579 2.2814576 2.2359198 2.1460831 2.3601337 2.4768630 2.4029132 2.4665327 2.3105792 2.5846690 2.1197292 2.7130002 2.3701018 2.5870738 2.2426641 2.3858168 1.8910191 2.5078114 2.4897761 2.3144057 2.4130000 2.1545363 2.1629342 1.9782475 2.3596968 2.2107225 2.3386645 2.5817354 2.3121313 2.0947541 2.2824003 2.5473977 2.2582777 2.0989682 2.7273836 2.4647375 2.7619746 2.3333092 2.5120082 2.3473324 2.4406692 2.4374157 2.3723577 2.4662142 2.6115737 2.5631053 2.5779676 2.6540304 2.7142564 2.6209114 2.7059321 2.8742802 2.8092279 2.5074002 2.6157554 2.6817622 3.1635079 2.9212414 2.7172752 2.2839864 2.3797715 2.1112849 2.4685270 2.2013071 2.2141848 2.5037323 2.4554724 2.3626145 2.3896893 2.4878454 2.4133897 2.6280027 2.4724333 2.5442232 2.6129508 2.5820984 2.5669715 2.6341450 2.7186334 2.7043630 2.5013507 2.8999826 3.0634303 2.7572087 2.6924254 2.8794645 2.2573684 2.2348616 2.2005951 2.1836603 2.3608045 2.3470510 2.4884126 2.5515466 2.2979579 2.3956919 2.6224686 2.2734201 2.3182499 2.3592993 2.8386177 2.8929996 2.6568852 2.5563156 2.0447430 2.0229530 2.1704663 2.1463793 2.0597798 2.0858078 2.2468746 2.2672162 2.0608768 1.9810871 2.3631994 2.4275469 2.1947892 2.1778466 2.3112624 2.0095936 2.2833499 2.2755281 2.2327206 2.3393569 2.3501491 2.1353538 2.4300795 2.5410233 2.4050065 2.1270543 2.2373255 2.4600319 2.2446960 2.1896724 2.2886028 2.0411382 2.2044710 2.3185490 2.2186201 2.2694262 2.1632360 2.2936030 2.0669104 2.2016909 2.1765234 2.0483830 2.1374708 2.2163711 2.2000391 2.1912451 2.2636012 2.3697805 2.0861279 2.1289245 2.2316047 2.4313954 2.2468423 2.2417367 2.1511572 2.4390429 2.3203830 2.2291180 2.4914753 2.7400499 2.0026415 2.4502601 2.4467534 2.0428924 2.6066035 2.5370763 2.5284738 2.3183129 2.3883309 2.7360142 2.4227799 2.3872490 2.3213503 2.3500287 2.6027405 2.6705268 2.2685657 2.4723675 2.1278201 2.4757715 2.3559635 2.0262683 2.3507355 2.2495384 2.3381556 2.5088922 2.6063624 2.7948382 2.5398347 2.7387833 2.5386505 2.6125886 2.4081266 2.5067834 2.5215154 2.5595355 2.3837354 2.4830495 3.0078783 2.7524520 2.9628635 3.2072077 3.2254498 3.2138833 2.6969498 2.7988246 3.0953262 2.9820761 3.1547386 3.2298243 2.7708539 2.9874913 2.9553087 3.0409214 2.9539381 2.6999578 2.9861875 3.0220236 3.0146486 2.9490488 2.7796327 2.7543991 3.0559485 2.9705993 2.6869082 3.0025975 2.6892548 2.9970888 3.0202608 2.7399961 2.5758411 2.8541888 3.1371405 2.6297603 2.5737033 2.7014886 2.7032014 2.4428607 2.0829184 2.1714457 2.1998989 2.5100292 2.4248461 2.1641541 2.2817535 2.5928287 2.8551634 2.4959799 2.2577239 2.5996090 2.8949220 2.6661542 2.7570951 2.6242139 2.9098043 2.4014173 2.4840450 2.5652778 2.7796285 3.2450313 2.6352238 2.6981809 2.8836913 2.7920438 2.7935984 2.8635531 2.9500097 2.6074547 3.1075782 3.0772209 3.1141498 2.5070056 2.5750163 3.0637091 2.7663385 2.5111577 2.6822868 2.2990060 2.6518425 2.8733589 2.6865306 2.7174556 2.9164269 2.8070975 2.8978309 2.8459201 2.9343833 2.8738732 2.7074640 2.9163210 2.9877008 2.6601998 2.8178091 2.8486769 2.6508013 2.9547938 2.8360362 2.9149087 2.5580326 2.9839620 2.9785757 2.6608085 2.7031038 2.8117255 2.7240762 2.7303360 2.7626966 2.8146148 2.7545636 3.0216234 2.8328377 2.8440003 2.9540152 3.0334609 2.5758203 2.5330386 2.4182718 2.5660589 2.6216821 2.7018983 2.6075762 2.7050320 2.5754458 2.5079118 2.5829702 2.4772291 3.0706374 3.2693009 3.0004335 2.6625915 2.7697516 2.8738092 2.8074731 3.1851612 2.6432790 2.7207449 2.2994480 1.7592653 2.5120559 2.6472630 2.3196669 2.3077207 2.2251240 2.2963594 2.2541511 2.7445882 2.3698448 2.8164747 2.5906143 2.7779428 2.7580348 2.6031161 2.7494971 2.8688303 2.7527191 2.6810902 2.7007332 2.5826561 2.7498140 2.7910417 2.4921776 2.9070039 2.3281012 2.5740638 2.3030958 2.2026850 2.0097839 2.0300884 1.9191631 2.2541836 2.4274127 2.2897378 2.3115306 2.1409277 2.4037669 2.3436334 2.6758082 2.8175363 2.7183796 2.3995538 3.0616905 2.8793785 2.7060580 2.6265972 2.7860544 2.6038540 2.8094920 2.7527541 2.8748475 2.6769575 2.7798520 3.0439449 2.9288150 3.0265429 3.1113208 2.9123222 3.0420900 3.0863462 2.9241871 2.9902885 3.0561303 3.0730770 3.3820153 3.0965009 3.2068978 3.0294565 3.2314625 2.9960731 3.0466393 2.9266053 3.1088598 3.0418873 3.1209705 2.9762932 2.9602885 2.8337436 2.9900492 2.8637235 2.9426909 2.7228604 3.0824836 2.9787317 3.1451866 3.0428096 3.1600223 2.7698443 3.1011846 3.0478417 3.1549654 3.1010821 3.0851985 2.6414574 3.2092879 3.2197727 3.2251306 3.3357763 3.2715281 3.0361671 2.9661049 3.0341874 2.9349689 2.8902366 3.0991844 2.9892354 2.8314278 2.8638909 2.9739006 2.9746328 2.9581429 2.8648680 2.9625392 3.0192456 3.1403523 2.9575783 3.1421145 2.8675651 2.9978341 3.2141246 2.4603942 2.4688929 2.8402491 2.9377084 2.6803989 2.5843980 2.6749559 2.5479680 2.7751161 2.7456684 2.6023411 2.5621635 2.5711461 2.6742996 2.7527213 2.7293886 2.8199400 2.7983009 2.8891534 2.7285090 2.5855087 2.6179167 2.6923033 2.6565907 2.6418797 2.6620159 2.6841465 2.6754624 2.5777238 2.5061210 2.2932570 2.8761331 2.8145564 2.5249381 2.4150340 2.5331604 2.5295188 2.5817732 2.7196179 2.8272088 2.6106341 2.8588467 2.7354244 2.8026980 2.7919979 2.6739048 2.6021781 2.6244020 2.8136249 2.9032235 2.7844361 3.0524714 2.9489627 3.0466382 2.9996762 2.6873350 2.8240004 2.8009502 2.8212462 2.8723102 2.6262166 2.4902658 2.6499155 2.7344886 2.5666526 2.6485689 3.0492737 2.8580670 2.8277074 2.9437040 2.4991927 2.5465928 2.9252403 2.7869379 2.8113660 2.7295411 2.8820573 2.8366908 2.9427526 2.7854279 2.7491492 2.7106752 2.5092604 2.6027058 2.5184816 2.3714612 2.6947737 2.4138155 2.4991081 2.5773564 2.8073284 2.7480321 2.6158782 2.6539310 2.5544394 2.8064855 2.6388048 2.5839568 2.7074743 2.7316528 2.5534664 2.6218901 2.4479266 2.6233014 2.6217345 2.6267275 2.7319550 2.7301575 2.5642241 2.6072097 2.8879585 2.7978620 2.5563473 2.7220043 2.8387943 2.5532501 2.5245365 2.6592337 2.7234784 2.3985274 2.5153980 2.6215042 2.4927552 2.6736342 2.7197646 2.6066860 2.5409378 2.7164514 2.7389490 3.0017593 2.8145969 2.7122272 2.9140783 2.8485076 2.9022962 2.5154422 2.6287141 2.7579421 2.9563221 2.8551695 2.9466818 2.7166310 2.9042583 2.4402991 2.6777919 2.7449211 2.6811219 2.6178392 2.4094159 2.4595699 2.5626233 2.6762433 2.5715310 2.6357304 2.5030257 2.5974414 3.1057842 2.4846974 1.9326321 2.6164623 2.7409391 2.4926547 2.5207241 2.6563711 2.3103942 2.6365617 2.7816906 2.9377525 2.8946431 2.4539754 2.6461482 2.4191977 2.6298351 2.5842194 2.3876080 2.4010538 2.6094062 2.6346674 2.5011165 2.6298394 2.5155006 2.5637769 2.5233463 2.4828676 2.6674299 2.5489687 2.7464402 2.5717321 2.5835976 2.4936252 2.5385398 2.5978927 2.7671682 2.4948388 2.6292714 2.4020234 2.6032236 2.8073641 2.4762323 2.5529713 2.5258962 2.6728262 2.6026870 2.3705062 2.4846355 2.5337627 2.4771396 2.6800460 2.5954721 2.6249346 2.3915274 2.5106983 2.6321460 2.5930533 2.6185506 2.9787839 2.4964110 2.5592784 2.6770755 2.2111868 2.2984291 3.1537139 2.7880112 2.9306496 2.7304814 2.6804551 2.5683286 3.1999046 2.4286675 2.4630928 2.7472122 2.6549659 
assembly_BlackSea3|NODE_282049_length_2261_cov_3.462375_1|protein        2.2588642 2.2366899 2.3262343 2.4958728 2.4116054 2.2928291 2.0950143 2.0570651 2.0377791 2.1316093 2.3642259 2.3233898 2.2073915 2.2415665 2.0258512 2.0155076 2.5616132 2.3894797 2.2019105 2.3491066 2.0765184 2.3543577 2.5310290 2.1521927 2.3597379 2.0651490 2.0421587 1.9611809 2.2334914 2.3643899 2.5612300 2.2628996 2.3432563 2.3283526 2.4304661 2.5148764 2.2145136 2.5720809 2.6298165 2.5888362 2.5276533 2.5897017 2.2116120 2.2428532 2.1459892 2.2855360 2.4860956 2.2421743 2.5095481 2.3039897 2.2211623 2.2490965 2.2158139 1.9812417 2.0743688 2.0461734 2.1357153 2.0818362 2.0484156 2.2187920 2.7920859 2.3061336 2.2919354 2.1650838 2.2486987 2.2187539 2.4198468 2.2937718 2.2863426 2.1793262 2.2291579 2.1674955 2.3395294 2.6600735 2.2797305 2.6430773 2.2793878 2.2478391 2.2961402 2.1666845 2.3395452 2.4181415 2.2630730 2.2524087 2.4323112 2.4831352 2.2408130 2.4827642 2.3818694 2.4194217 2.2020636 2.7352914 2.5473676 2.3304504 2.1649915 2.2546136 2.3027589 2.5658390 2.3695686 2.4018794 2.2994955 2.6618245 2.4015177 2.2581561 2.3093244 2.2165223 2.2172227 2.5776135 2.4396381 2.8804984 2.2968836 2.3220766 2.3261438 2.2341976 2.5631211 2.6917263 2.5449327 2.1912121 2.5833023 2.6435333 2.7131044 2.4091551 2.3818530 2.4442318 2.2058945 2.1984445 2.4469291 2.4168813 2.3509052 2.6127173 2.3390016 2.4690770 2.6335459 2.7350023 2.6289277 2.5229093 2.2772794 2.1403161 2.3888970 2.3379925 2.4580049 2.5547115 2.6191031 2.0843915 2.3326304 2.5116122 2.2139371 2.4686805 2.1116610 2.3486690 2.3503774 2.0809349 2.3890674 2.0433505 2.4728255 2.3258783 2.2862075 2.4781854 2.3035659 2.5584920 2.2358429 2.4737095 2.3628425 2.2386793 2.3202413 2.3199349 2.3179918 2.2455627 2.5358280 2.3798401 2.4827543 2.1801358 1.9111401 2.1894113 2.2480102 2.0703816 2.2946460 2.2324857 2.3732970 2.3616625 2.5375699 2.3669693 2.3542123 2.0546898 2.2628344 2.2950208 2.6815296 2.2914751 2.3034280 1.9854791 2.0709630 2.0381219 2.2202060 2.2463168 2.2309258 2.2534718 2.0872585 2.2105882 2.1242528 2.3836573 2.0833787 2.0550997 2.0163193 2.1304699 1.9564116 2.1561480 2.1323091 2.2061944 2.2059208 2.0557447 2.2213017 2.1593998 2.2108897 2.2700683 2.1387467 2.1553723 2.0729599 1.8811828 2.1967104 2.1752057 2.2976739 2.4254960 2.2379558 1.9592155 2.2715889 2.4865988 1.9011572 1.9265711 1.7832077 1.9129204 1.7428008 1.8862880 1.8438083 1.6816034 1.8900093 1.9115909 1.9143147 1.8049022 1.6674593 1.8268891 1.6440833 1.6763493 1.7166871 1.6742542 1.7440137 1.7574539 1.7862821 1.7241442 1.7446095 1.7572457 1.6893520 1.8794959 1.7603063 1.7400750 1.6650151 1.8551413 1.6293995 1.7425307 1.6183952 1.7036076 1.8083881 1.7872760 1.7812657 1.8122427 1.6968248 1.9374022 1.8053011 1.9309200 1.8738051 1.8132254 1.8126699 1.6676569 1.8882067 1.9588490 1.9302489 1.8561851 1.8326722 1.7230585 1.8700410 1.7058152 1.8382842 1.8326054 1.7569204 1.9769045 1.8337961 1.9218166 1.8926684 1.8739135 1.9140275 1.9310892 1.8793320 1.8127827 1.7317680 1.8718397 1.8824324 1.8060851 2.0125237 2.0625890 1.8552124 2.0002909 1.7578578 1.7410690 1.9106974 1.8866086 1.9393190 1.8354653 1.7043104 1.7233452 1.7921288 1.8025878 1.9150278 1.8186823 1.7100225 1.7865681 1.7746822 1.7900728 1.9634750 2.2004710 2.0031833 1.9326609 1.8134548 2.0342608 1.7210697 2.1051367 1.9055916 1.6688974 1.6427185 1.6410039 1.6983757 1.6658179 1.5242759 1.5908889 1.6378720 1.6281632 1.4992917 1.6862387 1.6108936 1.6900749 1.7577843 1.6115461 1.6974928 1.5391484 1.7179219 1.7119863 1.8245311 1.7377919 1.8040316 1.7817161 1.7609996 1.9411651 1.6634434 1.7259048 1.3826433 1.5129807 1.4936982 1.7265966 2.0218238 1.6645393 2.0566410 1.8012327 1.7492046 1.5641744 2.0219530 2.0576086 1.8741292 1.7046572 2.5501781 2.3743525 2.3621025 2.5091382 2.7400732 2.7420570 2.8727368 2.7316600 2.8186305 2.7737756 2.5591711 2.6140925 3.0729613 3.0419698 2.8651663 1.7105290 1.9934437 1.9613582 2.0540850 1.9140089 2.0734195 2.1397598 2.2283498 1.6189754 2.0074006 1.9239613 2.2531427 2.2863587 2.4317383 2.3939593 2.2691310 2.3642308 2.2904766 2.1497529 2.2922699 2.3648480 2.3022615 2.4622537 2.4763420 2.1481949 2.4117955 2.3938897 2.4773481 2.4389719 2.3351597 2.2398509 2.2333292 2.3117968 2.4940096 2.3796683 2.2885274 2.3374412 2.3490222 2.4040816 2.1829497 2.2314148 2.2491190 2.3137025 2.1494722 2.5905717 2.4683020 2.6134910 2.4519909 2.4329608 2.3965684 2.2314817 2.3830252 2.0906666 2.2272659 2.3457955 2.3816347 2.2022452 2.2233378 2.1701793 1.9796283 2.0833215 1.8460526 1.8501629 1.8961257 1.9736733 2.0208482 1.9517190 2.0274938 1.9313159 1.9628964 1.8514945 2.0475392 1.9560221 1.8969528 2.0772637 2.1514291 1.9589781 2.1440172 1.9501761 1.9342452 2.0378776 1.9572745 2.2359602 2.0691250 1.9695602 2.0886804 1.9416593 2.0348715 2.1619829 1.9076328 1.9324451 2.0665737 2.0004588 2.0534935 2.0176937 2.1902372 1.9402305 2.1400217 1.9369474 2.0050727 2.3596330 2.3994503 2.1070826 2.0940482 2.0033168 1.8171937 1.9799163 1.8222400 2.1294435 2.0693897 2.1705479 2.2671511 2.1190810 2.0914774 2.0132622 2.1325199 2.1216927 2.2142398 2.1907963 1.9009353 1.8975534 1.9756579 2.0835184 2.2023689 2.2045538 2.1890918 2.1246847 1.9371883 1.8635270 2.0081444 2.1447179 2.1372239 2.0987280 2.1878018 1.7991482 1.8962266 1.7489754 1.9266573 1.9962059 1.9496650 2.0218057 2.0912868 1.8400045 1.8094557 2.0106507 1.8669335 2.0165407 1.8845530 1.9790501 1.9593130 1.8938385 1.7911499 2.1524086 1.8871288 1.9464322 1.8360678 2.1102355 2.1361686 1.9705817 1.8945255 2.2606769 2.2144273 2.2644219 2.3327940 1.8895185 2.1007796 2.3960005 2.3627559 2.5746759 2.4292668 2.0922711 2.2333633 2.1463336 2.1388462 1.2126245 1.7868649 2.0212532 2.0355796 2.2246162 2.0267217 1.9502935 1.9579931 1.9254230 1.8724423 1.5445757 1.5885980 1.9003004 2.0299934 1.8721000 2.4304785 2.2741163 2.2235495 2.1626460 2.3127476 2.6977504 2.5046076 2.4233146 2.8356754 2.3894054 2.5162782 2.4687415 2.3819475 1.9196842 2.4784159 2.2817788 2.1610496 2.5625279 2.0655742 1.9899272 2.0709701 2.1095808 2.0880826 2.1262083 2.1778171 2.2330299 2.2590048 2.1379372 2.1116486 2.1011533 2.0699030 2.0835306 1.9782373 1.9620423 1.9931585 2.3061959 2.2158142 2.0217641 2.3364036 2.2934640 2.3194244 2.3253148 2.3114214 2.3364819 2.3276770 2.3170047 2.2349479 2.2246284 2.3073550 2.4194517 2.3097279 2.4120646 2.2321716 2.3631960 2.4306950 1.9768842 2.6672624 2.3325655 2.4168613 2.4025529 2.3754670 2.6622648 2.3100793 2.3781618 2.6234005 2.7901908 2.1994848 2.6656712 2.6592881 2.7764643 2.6935485 2.7077103 2.6417139 2.5235150 2.4194555 2.6422382 2.3679163 2.4151634 2.6001743 2.4056326 2.4368133 2.3558964 2.6320738 2.5089645 2.7561884 2.3143338 2.5638575 2.5892956 2.3767992 2.4351265 2.3340227 2.5208064 2.4039380 2.3892730 2.1625305 2.4815274 2.3613015 2.2950682 2.6640446 2.5263218 2.3906238 2.3502920 2.3083599 2.3507498 2.6428477 2.5605049 2.4372190 2.4385121 2.4420617 2.3940866 2.2826032 3.0263464 2.4368421 2.8122668 2.1705250 2.0223689 1.9919116 1.9913703 2.0372142 1.9546222 2.1648763 2.0946188 2.1036217 2.1381367 2.1777650 2.0859418 2.1562155 2.3485391 2.3141222 1.8487909 1.9252246 2.4918757 2.3057403 2.1984957 2.2525944 2.2005528 2.1665764 2.3608857 2.3170472 2.2855475 1.9557173 1.8699007 2.1912742 2.2099243 2.2381634 2.1885687 2.1074014 2.1668743 2.1968074 2.1113010 2.1423201 2.1458743 1.9818696 2.2063891 2.5014320 2.4679686 2.5968211 2.3887936 2.2983486 2.3305317 2.2627406 2.3383007 2.4323843 2.3847427 2.4101686 2.1388866 2.4462464 2.4251939 2.2188441 2.4885204 2.4860958 2.3791205 2.4920740 2.1193875 1.6746287 2.4021921 2.4137814 2.6622949 2.1337885 2.0969325 2.3285976 2.2002435 2.1944966 2.0902038 2.3178797 2.4772712 2.2415674 2.1556306 2.1650617 2.3333397 2.0418995 2.0312187 2.2024393 2.0141551 2.0638653 1.8314172 2.1374203 2.2536570 2.5111493 2.1815208 2.1891477 2.1004742 2.1419418 2.5364243 2.3252554 2.1597625 2.1743144 2.3570484 1.9029894 2.2535890 2.5293134 2.2930737 2.3013611 2.6775870 2.5496787 2.3639502 2.8102542 2.5320785 2.5659231 2.6155829 2.6085345 2.4571809 2.2088647 2.2211637 2.3487678 2.2955462 2.3732160 2.3225861 2.9306136 2.7762213 2.9751200 2.7233909 2.3192425 2.2316954 2.6820553 2.7405301 2.6403047 2.3639188 2.4363093 2.4455271 2.7430162 2.7013573 2.8283141 2.7239321 2.8795898 3.0171252 3.1156648 3.2578170 2.6634392 3.0551364 2.6815617 2.4900719 3.1100635 2.6972584 2.7745550 2.8212562 2.5740098 2.3376147 2.1742156 2.0411146 2.2307975 2.0328381 1.7391238 1.7140037 1.7796815 1.7684850 1.8227166 1.7812487 1.7179596 1.6900322 1.7527792 1.7212672 1.7379988 1.7585134 1.7721567 1.7629678 1.7344562 1.6428037 1.7885320 1.7342662 1.7494048 1.8368072 1.7773462 1.7970257 1.7314183 1.6767372 1.5831690 1.6202880 1.7288928 1.5701531 1.6583907 1.6030713 1.7627211 1.6677167 1.5593160 1.6102845 1.6598572 1.6134288 1.5852239 1.6736607 1.6657686 1.4855325 1.5054809 1.4727312 1.4909247 1.5857162 1.5622983 1.6218067 1.5968486 1.5319073 1.4775030 1.5565684 1.5169039 1.4599997 1.3096596 1.3219763 1.3712321 1.4072931 1.3629554 1.3774277 1.3907233 1.3115755 1.3740576 1.2181159 1.3323854 1.3089689 1.3251927 1.3683885 1.4798259 1.3134482 1.3601063 1.4269438 1.4485216 1.3942707 1.3783191 1.2873039 1.3258008 1.2970860 1.3271523 1.3629442 1.4098959 1.2333520 1.4565974 1.3376501 1.4218503 1.3874247 1.3270784 1.3077170 1.4164452 1.2489961 1.3540789 1.4465472 1.2683156 1.2789779 1.2663000 1.2680504 1.4840206 1.4983825 1.5920377 1.6390602 1.7959159 1.8288218 1.6050283 1.4125685 1.4552206 1.5955787 1.4831866 1.4479021 1.4639324 0.8662200 0.8451666 0.7681331 0.8251526 0.8974537 0.9515901 0.8675233 0.8533363 0.8436788 0.8403891 0.8697960 0.8654385 0.9506940 0.8714010 0.8911670 0.9436254 0.9566671 0.7903353 0.7835636 0.8342574 0.7902266 0.8340554 0.7752755 0.8019233 0.8015103 0.7313631 0.7934780 0.8131591 0.7506424 0.9129488 0.8615148 0.8599460 0.9011653 0.9357427 0.8264157 0.7666476 0.7815073 0.7665656 0.7733435 0.7769752 0.8450566 0.8156870 0.8388014 0.8438689 0.8883886 0.8143085 0.9016415 0.8171771 0.8528205 0.9406033 0.8223008 0.7717246 0.7981365 0.8688690 0.8638655 0.9266894 0.8797797 0.9312148 0.9907695 1.0030397 0.8902636 0.9271875 0.9502685 0.8820328 0.8846669 0.9663392 0.9119465 0.8519563 0.7836638 0.8537348 0.8759587 0.8849012 0.8823751 0.8849704 0.8476792 0.8363107 0.8593155 0.8240879 0.8483119 0.8699367 0.8715687 0.9328121 0.9644477 0.9412406 0.9774502 0.9783770 0.9102648 0.9137263 0.9500641 0.6925822 0.7470567 0.7398643 0.7909404 0.7775922 0.7965527 0.8665447 0.8344603 0.8072539 0.7480700 0.7764149 0.7597784 0.7988408 0.7338405 0.8533747 0.7613343 0.8402041 0.7990681 0.7810747 0.8355697 0.8189777 0.9564073 0.9236117 0.7940114 0.8101098 0.7963131 0.8340933 0.8526409 0.7811331 0.8628514 0.6624634 0.8506223 0.8192660 0.8085719 0.8145588 0.8203271 0.9475371 0.8822726 0.7941971 0.8402476 0.8139304 0.8210817 0.7760874 0.7781502 0.7657404 0.7634536 0.8310108 0.7348806 0.7871644 0.7854501 0.7740502 0.8638549 0.8752320 0.8199718 0.8539611 0.8369179 0.8792198 0.8557429 0.8092359 0.7886610 0.8029948 0.7908503 0.8123851 0.8471374 0.8669335 0.8219382 0.7233836 0.8869657 0.8182876 0.8267949 0.8839414 0.8478113 0.7462047 0.8214827 0.8421715 0.8965000 0.8027258 0.7552310 0.7352218 0.8379045 0.7961512 0.8694478 0.7925370 0.8042482 0.7736302 0.8409764 0.8640270 0.7491388 0.8676584 0.8264742 0.8283996 0.8460671 0.8365413 0.7997849 0.8035959 0.8386952 0.8774616 0.8556651 0.8157525 0.7932946 0.9508350 0.9165236 0.9062020 0.8951936 0.9088563 0.9535177 0.8626069 0.7620673 0.8033226 0.8328486 0.8633093 0.8507954 0.8631329 0.6714896 0.8456520 0.8328032 0.8427599 0.8088151 0.8341365 0.8199584 0.7857449 0.7876763 0.7704959 0.7668447 0.7653414 0.8538190 0.7494917 0.8034257 0.8687189 0.8401251 0.8083282 0.8173270 0.9025261 0.8734513 0.8148960 0.7798180 0.9515005 0.8332739 0.8708745 0.8375414 0.8051959 0.8381686 0.8626508 0.8374765 0.8291422 0.7068033 0.7419816 0.8669836 0.9085340 0.7872802 0.9980133 0.8197506 0.7829976 0.7768084 0.7633342 0.6665181 0.8265986 0.8363957 0.8230719 0.8514801 0.8821475 0.8194473 0.7595184 0.9952261 0.8655073 0.7270312 0.7643181 0.7711837 0.5924739 0.7739150 0.7308838 0.6942865 0.7664491 0.8764625 0.7134415 0.7827125 0.7545853 0.9308792 0.8229915 0.8282763 0.6756891 0.9102555 0.8923650 0.8772376 0.9197067 0.8474065 0.8336256 0.8438951 0.8275153 0.9200857 0.8414024 0.7481309 0.7846945 0.8079802 0.9245075 0.8290447 0.8079326 0.8706482 0.8338632 0.9226254 0.8781223 0.8475085 0.9244389 0.8524339 0.8282605 0.8415974 0.7437892 0.8795682 0.7911264 0.7967866 0.8946638 0.8564085 0.7909706 0.8461291 0.8961509 0.8191618 0.8069152 0.7971342 0.8740516 0.8703763 0.8647790 0.8131188 0.8988082 0.8212154 0.8118812 0.7999041 0.7552360 0.7206909 0.8630300 0.7910545 0.8068402 0.8661447 0.9250785 0.9662644 0.8239390 0.7934974 0.7897825 0.8071896 0.9026558 0.7524943 0.7943416 0.8490297 0.8236974 0.8312808 0.9212544 0.7980601 0.8570176 0.8719625 0.7918101 0.7776816 0.8051317 0.8096833 0.8679543 0.8858426 0.8523887 0.7946105 0.8105999 0.8248711 0.7313987 0.8533438 1.0255295 0.8729328 0.9528582 0.7535389 0.9475810 0.9457826 0.8502424 0.8454474 0.8823929 0.8785242 0.7489021 0.7263792 0.7267088 0.9006751 0.7029632 0.8705680 0.8372863 0.7584697 0.9632957 0.8958767 0.9744249 0.8533546 0.8787181 0.8449190 0.8296383 0.8187497 0.7978880 0.7785001 0.8204464 0.8576179 0.8639225 0.8750041 0.8967653 0.8283505 0.8318239 0.8242550 0.7884459 0.9028291 0.8032112 0.8069219 0.8329627 0.8542659 0.8624946 0.9114803 0.9466426 0.8744878 0.7664977 0.9256812 0.8251262 0.9210251 0.9523990 0.9008563 0.8514340 0.9000306 0.9743749 0.9299069 0.9505157 0.9911507 0.9795426 0.9334044 0.9252681 0.9121554 0.9311330 0.9323749 0.9300008 0.9132755 0.9133576 1.0548687 0.8108669 0.8384453 0.9334329 0.7671781 0.8603058 0.9507490 0.9232198 0.8753105 0.8522166 0.8670134 0.9419647 0.8971013 0.8586895 0.9009753 0.8376669 0.9514912 0.9807068 0.8999155 0.9133381 1.0210701 0.9446906 0.8759208 0.8920080 0.9673173 0.6788382 0.7246125 0.7307364 0.7120974 0.6354576 0.6248564 0.6291599 0.6900893 0.6527571 0.6700694 0.6792477 0.6738429 0.7746136 0.6756081 0.6543260 0.6471380 0.7185846 0.7173176 0.7277006 0.6919258 0.6937042 0.6713724 0.6155972 0.7285346 0.7110897 0.7535692 0.6713618 0.6456298 0.6908640 0.6708415 0.6570705 0.7052357 0.7548620 0.7418574 0.6586221 0.7010599 0.6418602 0.6523525 0.7360854 0.7494027 0.6853681 0.6822075 0.6806375 0.6907708 0.6666568 0.5684211 0.5237344 0.8083830 0.6103584 0.6560293 0.6215353 0.5658049 0.7073487 0.7096657 0.6641041 0.7092041 0.6911706 0.6591308 0.7180403 0.7661557 0.7205719 0.7926953 0.7215204 0.8177220 0.7844786 0.7658075 0.6977243 0.8882749 0.6872457 0.7736897 0.7818348 0.7243927 0.7125492 0.7300335 0.7876660 0.7872745 0.7661271 0.7764899 0.8239297 0.7965930 0.8525664 0.8700344 0.8653680 0.8857183 0.9319022 0.9325795 0.9078031 0.9268129 0.8990886 0.9076601 0.9194104 0.9077898 0.9444100 0.9359460 0.9338302 0.9757231 0.9877079 0.9546451 0.9400315 0.9485473 0.9522351 0.8273354 0.8554464 1.0360774 0.8001192 0.5186069 0.4985861 0.2384905 0.1280977 0.0000000 0.3244032 0.5604148 0.5736950 0.7677647 0.8744414 0.9230277 0.8164722 0.8331192 0.9385876 0.8638279 0.8994536 0.8053279 0.8339603 0.8526578 0.7666572 0.8730365 0.8172723 0.8710441 0.8935378 0.8712800 0.7949687 0.8640752 0.8626084 0.8291616 0.8235427 0.8455080 0.8734855 0.8798832 0.8273734 0.8741688 0.9205392 1.0688578 1.0306000 0.9925762 1.0627646 0.9724883 0.9323921 0.8618162 0.9067239 0.8618463 0.9039224 0.9687379 0.9533196 0.9249957 0.9285767 0.9878043 1.0502326 0.9890951 0.9224241 1.1739778 0.9962845 1.1731976 1.1913011 1.0840313 1.1276630 1.0772420 1.1279023 1.1275455 1.0440430 1.1290008 1.1797054 1.1389212 1.2207686 1.1364738 1.2018911 1.1589040 1.0172646 1.1020888 1.0820957 1.0752220 1.0946131 1.1107881 1.0292891 1.1162790 1.1904679 1.1728056 1.1655728 1.0825293 1.0654629 1.0369602 0.9302997 1.0513040 1.0856228 1.1190649 0.9085149 0.8924213 1.2365523 0.9598152 0.9855752 0.8692034 0.9154562 1.1580247 1.3181219 1.3111093 1.1121344 2.2695582 2.2338341 2.3446217 2.4186112 2.5143090 2.2243040 2.2429935 2.1224401 2.1845143 2.1895454 2.1323689 2.0450530 2.1633775 2.2575295 2.0494802 2.1735365 2.2267482 2.1642295 2.2271321 2.1889684 2.1256242 2.2221043 2.1388439 2.1353477 1.8827263 1.9407884 2.1302872 2.2899346 1.8776045 1.6967116 2.1593830 1.8737445 2.2305821 2.2993387 1.8467930 1.7287632 1.8886195 1.8508696 1.7846397 2.8242558 2.6646906 2.5613369 2.5759815 2.5482738 2.5699279 2.5724226 2.8084610 2.2040014 2.4994089 2.6659968 2.5194459 2.6043500 2.4730568 2.8888119 2.8762749 3.0142810 2.7774672 2.3656215 2.3679383 2.2474048 2.4276075 2.3790299 2.3609305 2.3589250 2.2432816 2.2337511 2.2869946 2.2667607 2.5523847 2.2848218 2.4178482 2.3898338 2.5048581 2.4703545 2.5381453 2.5205839 2.3856048 2.0865070 2.0329217 2.0468966 2.0516956 2.0758906 2.2256515 2.1911315 2.2140218 2.2153806 2.0375519 2.0165382 2.0322365 2.0249222 2.0327116 1.8952336 2.3734543 2.0677973 2.3312785 2.2618633 2.2009214 2.3221127 2.2551154 2.2353345 2.1850845 2.2603227 2.2230010 2.1023374 2.2349899 2.2915990 2.2635120 2.1903343 2.3456068 2.2734555 2.0306588 2.2331122 2.2588706 2.0591403 1.8410795 2.1389905 1.8251634 2.1499748 2.2758281 2.3961899 2.2153892 2.2757275 2.3379787 2.3417086 1.9527621 2.3916974 2.4194424 2.1945534 2.3490388 2.2272902 2.1694055 1.9452175 2.2823142 1.8787671 2.3389271 2.4652853 2.4474215 2.3811880 2.1696803 2.2704140 1.9743788 2.3802391 2.3434386 2.3092098 2.3253248 2.1100925 2.0920291 2.1824069 2.1761209 2.3856272 2.1476623 1.7564901 2.2916233 2.3998864 2.2434668 2.1231866 2.4652872 2.0805706 2.1299599 2.1985791 2.1971943 2.1119023 2.1096803 2.1793791 2.1387524 2.2556379 2.2257060 2.2677071 1.8935122 2.0665534 2.1707053 1.9586995 2.0519588 2.1327800 2.2188354 2.1154037 2.0565451 2.0473991 2.2785341 2.3292523 2.3785423 2.3603884 2.3198187 2.3548105 2.0829554 2.1163731 2.0947484 2.1632792 2.0631682 2.1801007 2.1266168 2.1332570 2.0966824 2.1311433 2.2891613 2.2133415 2.2645421 2.2999895 2.3480044 2.3692177 2.2501331 2.3654141 2.3188245 2.3549972 2.4555714 2.2871923 2.4322566 2.4331029 2.5766646 2.3129515 2.3244252 2.4977371 2.4170075 2.3422014 2.4561541 2.4697449 2.5738887 2.3299263 2.5238672 2.3842009 2.4108584 2.4776526 2.3343849 2.4226564 2.2473713 2.3199017 2.0692195 2.0507297 2.2359654 2.2804781 2.1971970 1.9457267 2.1827720 2.0827102 1.9200494 2.0282026 2.0937133 2.1151655 2.1390096 2.2624995 2.2869503 2.1655034 2.4530651 2.1776357 2.2282565 2.4552339 2.3073500 2.4399890 2.4646328 2.1338186 2.1416243 2.1223665 2.1992346 2.0162757 2.1524117 2.0503921 2.2082448 2.2242258 2.3518983 2.2959561 2.3540002 2.2607955 2.8514634 2.7361689 2.8531000 2.6923915 2.5568534 2.6539871 2.4419067 2.8288509 2.4859351 2.5266623 2.6298504 2.6157630 2.6626800 2.4634440 2.5103300 2.2504971 2.1875241 2.3531227 2.1490131 2.4226995 2.3098556 2.6711397 2.4782372 2.3168032 2.6314592 2.5913819 2.2108676 2.1890066 2.6195895 2.4154203 2.4895594 2.6310675 2.5432866 2.5178893 2.4481841 2.5741361 2.6021780 2.5718423 2.6392623 2.5545010 2.5918492 2.2598247 2.5127617 2.4797258 2.6691195 2.6806166 2.7989354 2.4315920 2.6467498 2.3884016 2.2145346 2.4782667 2.4815775 2.2668787 2.5217718 2.5410645 2.5121251 2.6149232 2.7195336 2.7203183 2.6762421 2.7489031 2.3596548 2.6104445 2.5856578 2.2948414 2.7663429 2.6121130 2.6541934 2.7497130 2.5130703 2.4954936 2.5590065 2.3992508 2.7308740 2.2336053 2.5421944 2.4919401 2.6671573 2.5310839 2.4176264 2.6059576 2.7156090 2.6613264 2.6337460 2.5731644 2.6207537 2.6592404 2.7207854 2.7189663 2.7752531 2.7812858 2.2902406 2.7355645 2.7161273 2.8565785 2.4230387 2.3276462 2.4069790 2.3847237 2.3991405 2.2613535 2.4202888 2.0405617 2.0175977 1.9659777 1.9947883 2.3180687 2.2333201 2.4410442 2.4363815 2.1951175 2.1281958 2.4401391 2.2877580 2.5620266 2.4042884 2.4522230 2.1347339 2.1918460 2.7074758 2.3510440 2.4418514 1.9514189 1.7354221 2.1099359 2.3754979 2.2754595 2.3007471 2.3925144 2.5790953 2.5215296 2.5790367 2.4688908 2.6448073 2.1974021 2.6350529 2.3658927 2.5944676 2.2950036 2.4959464 2.0551408 2.5743150 2.5314224 2.3848671 2.4254913 2.1847150 2.2420306 2.0184145 2.4416004 2.0918042 2.3870534 2.6196907 2.3089349 2.0403960 2.2411370 2.5010243 2.2472567 2.1127530 2.7139939 2.4954912 2.6905805 2.3023916 2.5929907 2.4754928 2.5779776 2.5839074 2.4549741 2.4969205 2.6815306 2.6306417 2.6445916 2.7376200 2.7246029 2.6149366 2.6737132 2.9560540 2.8545032 2.7007047 2.7833144 2.6917262 3.1513037 2.8670686 2.8024012 2.4191088 2.5553787 2.3132781 2.5828932 2.2644175 2.3407660 2.6151811 2.5885911 2.3583452 2.3351461 2.4412931 2.5114074 2.6655163 2.5942985 2.7112681 2.7883164 2.7127133 2.5918804 2.7538355 2.8987818 2.8169889 2.5944348 2.8331649 2.9404981 2.7114033 2.7101363 2.9297838 2.1827866 2.3694594 2.2997840 2.2542620 2.4269353 2.3731491 2.4403846 2.5331247 2.2328537 2.5092178 2.6737019 2.4460004 2.4635687 2.4444566 2.9180912 2.9430718 2.6655139 2.6112968 2.0792073 2.0384633 2.3122430 2.1569437 2.0570259 2.1734722 2.3424188 2.2139583 2.0027797 2.1042641 2.4511589 2.5602180 2.3527185 2.3298464 2.4776723 2.0946614 2.4196941 2.4600158 2.3519546 2.3237029 2.4732519 2.1205727 2.4814806 2.5552550 2.4947505 2.1345202 2.1899550 2.5052919 2.3235651 2.2167261 2.2898018 2.1502737 2.2416883 2.4380295 2.3202246 2.3630299 2.2654834 2.3803819 2.1206277 2.3283464 2.3501541 2.2372511 2.2809974 2.3390797 2.3714521 2.2447276 2.4249320 2.4247854 2.2083239 2.3001265 2.3942387 2.5908296 2.2189028 2.3207694 2.2454223 2.6303098 2.2571696 2.2982490 2.5105674 2.8066888 2.1096712 2.6260732 2.5794654 2.1899828 2.8017146 2.7241807 2.5941603 2.4263639 2.5046602 2.7037938 2.5237889 2.5212417 2.3537172 2.3783107 2.6146873 2.7025527 2.2841180 2.6098929 2.2446633 2.5943404 2.4001882 2.0112384 2.3871051 2.2942426 2.3629930 2.6191473 2.7039067 2.8792130 2.6077297 2.8138657 2.7090548 2.6385689 2.4630189 2.5596428 2.6021949 2.6384768 2.4834162 2.5929830 3.1547274 2.7715293 2.9065613 3.3102649 3.2468778 3.2867700 2.8304633 2.8330899 3.1656395 3.1302762 3.0932471 3.3676062 2.9254688 3.1774041 3.1372918 3.1864603 3.0468318 2.7437827 3.2112072 3.1732905 3.1898097 3.1696289 2.9306501 2.8833629 3.1129597 3.1638359 2.7493576 3.1553031 2.7684157 3.1705946 3.2248241 2.9111297 2.6987308 2.9725881 3.3002665 2.7215744 2.6684500 2.7181761 2.8143506 2.6074210 2.1885720 2.2668517 2.2777225 2.5874059 2.6606842 2.1252799 2.3064376 2.6510440 2.9656713 2.6173897 2.3816685 2.6965200 2.9910100 2.7288886 2.8987892 2.8614793 3.0221214 2.4168592 2.5794340 2.5862293 2.8617213 3.2143897 2.7720171 2.8768221 2.9263348 2.8143227 2.8069888 2.8323088 3.0306431 2.6623706 3.0965181 3.1581562 3.0436549 2.5559875 2.6714218 3.1385960 2.9097184 2.5324770 2.8369634 2.3885327 2.7183779 2.9610529 2.7779086 2.7227701 2.9771116 2.9394128 2.8869470 2.8874826 3.0083495 2.9725075 2.7452765 2.9026525 3.0256282 2.6586503 2.8564773 2.9012176 2.7791957 3.0673720 2.8438429 2.9874669 2.5769406 3.0844403 3.0555043 2.8440885 2.8873690 2.8095791 2.6943244 2.6369815 2.8068696 2.9183202 2.7280642 2.9614033 2.9145866 2.8177142 3.0141988 3.0962938 2.6474259 2.5225265 2.4667994 2.6283003 2.6700338 2.7941963 2.6293185 2.7521821 2.6600307 2.5896099 2.6560692 2.5767590 3.1711675 3.3529386 3.0787380 2.9005310 2.9837096 3.1454860 3.0602249 3.2807470 2.8068966 2.9279313 2.2858674 1.8248607 2.6279174 2.7495039 2.3371617 2.3166993 2.1909498 2.2618623 2.3351502 2.7644821 2.3758929 2.7349227 2.6838922 2.8606032 2.8269058 2.6307507 2.8533258 2.8424792 2.8384276 2.6612765 2.6960010 2.7164343 2.7648407 2.8163572 2.5829218 2.9094371 2.3343906 2.6915282 2.4179201 2.2921998 2.0028421 2.1097044 1.9254286 2.2691585 2.5155244 2.3446166 2.3358071 2.0446165 2.5097021 2.5487398 2.8307516 2.8243355 2.7809009 2.5741920 3.2621148 2.9529391 2.8180317 2.7313129 2.8336374 2.6970164 2.8663651 2.7877308 2.8109637 2.7200138 2.7642037 3.2155686 2.9972217 3.0631243 3.3187382 3.1115903 3.2314302 3.3462002 3.1807628 3.2254741 3.2151368 3.2465410 3.4207809 3.1717736 3.3874000 3.2316764 3.4328259 3.0148579 3.1905771 3.0216591 3.2231687 3.0636942 3.1889647 3.1838075 3.2403429 3.0332796 3.1966617 3.0561363 3.1554303 2.8458024 3.2924838 3.1473623 3.2707661 3.1357524 3.2750603 2.8521158 3.2764961 3.1424280 3.2733909 3.3044978 3.2473321 2.8218300 3.2801131 3.2305906 3.2107649 3.3722284 3.2134303 3.1642600 2.9937089 3.1228017 3.0395342 2.9394727 3.1539486 3.1158044 2.9567851 2.9305362 3.0987972 3.1281748 3.1024683 2.9709238 2.9815118 3.1031366 3.2883977 3.3010743 3.2715421 3.0703178 3.0118643 3.1252455 2.5425108 2.4955661 2.8401787 2.9138163 2.7169005 2.5138757 2.7302400 2.6550381 2.8181930 2.8159046 2.5753960 2.4843002 2.5795195 2.7091680 2.7971515 2.8065248 2.8035000 2.8471460 2.9349728 2.8086768 2.7624122 2.6643159 2.7400805 2.6892973 2.6254544 2.7146971 2.6808445 2.7302040 2.6252565 2.4829709 2.2879191 2.8789934 2.8384817 2.4843599 2.2636394 2.5271576 2.5871300 2.5901621 2.8261450 2.8219889 2.7660999 2.7779455 2.9491552 2.7768575 2.9215101 2.7301227 2.6609484 2.6746311 2.9379149 2.9955137 2.8233283 3.2345858 3.1242834 3.2112222 3.2114067 2.9099419 3.0133303 2.9478058 3.0095835 2.9969181 2.6109364 2.5310933 2.6755119 2.8078131 2.5633153 2.6666132 3.0121114 2.8708615 2.9471114 2.9124741 2.4946138 2.6413552 2.9546420 2.9316375 2.8390663 2.7160941 2.7618739 2.8376269 3.0820769 2.9638031 2.8518886 2.8853528 2.7036635 2.6941759 2.7129217 2.4157284 2.8102074 2.4504503 2.6894399 2.8206222 3.0469953 2.9050599 2.8489183 2.8089735 2.7579074 3.0275601 2.9155518 2.7071437 2.8581571 2.8906472 2.6542750 2.7713975 2.6043927 2.7797565 2.8432183 2.7717604 2.9373988 2.9390383 2.7037837 2.7696827 3.0396424 2.8546335 2.6320092 2.7687472 3.0523307 2.6822258 2.6920600 2.8766044 2.8886291 2.5481869 2.6871614 2.8070737 2.6327847 2.7985182 2.7845417 2.8434690 2.4892951 2.6731926 2.8148892 3.1097944 2.8786840 2.8378920 2.9887400 2.9685063 3.0021302 2.6674615 2.7873184 2.8624756 3.2052066 2.9128314 2.9585763 2.8837035 3.0683274 2.5546243 2.8129897 2.8260719 2.7969242 2.7207116 2.5909807 2.5298962 2.6260784 2.6858905 2.7090197 2.7357179 2.4326510 2.5693314 2.9841652 2.5479855 2.1103110 2.6794916 2.7270383 2.4829466 2.5870275 2.6173933 2.3863063 2.6924958 2.7641215 2.9634858 2.9693950 2.6210202 2.6846567 2.4717303 2.6515775 2.6083000 2.4111706 2.4300865 2.5924967 2.5823832 2.4750232 2.5685842 2.5476429 2.5078398 2.4921770 2.4091283 2.6811930 2.4913905 2.7002494 2.5127238 2.5719392 2.5036980 2.5185107 2.5521747 2.6889843 2.5568188 2.6388698 2.5474463 2.5907757 2.8893188 2.5268021 2.6185232 2.5419936 2.7233736 2.5657533 2.3799154 2.4606619 2.6142511 2.4959122 2.8058356 2.6480381 2.5673666 2.3816318 2.5497968 2.6548490 2.6201530 2.5330865 2.9103850 2.5449145 2.5361227 2.6673121 2.1908963 2.3288548 3.2304313 2.7842301 2.9000323 2.7085964 2.7098029 2.6743524 3.4094703 2.4264578 2.4232133 2.8405868 2.6295086 
assembly_BlackSea3|NODE_72097_length_6794_cov_6.519958_5|protein         2.4276564 2.3744136 2.3151157 2.4533388 2.3642791 2.3434799 2.2072955 2.2400522 2.1077652 2.3450337 2.5182338 2.3254299 2.2699872 2.4209678 2.1492247 2.0943730 2.4957743 2.3482537 2.3279957 2.1958331 2.2098875 2.4697738 2.8548746 2.4514689 2.4817224 2.1780933 2.2371842 2.2499552 2.3237697 2.4814159 2.7223803 2.3796227 2.2954540 2.5378251 2.4955326 2.4195363 2.3678201 2.5926956 2.5849550 2.6657980 2.4859652 2.8200411 2.1728379 2.3614733 2.3225305 2.2820666 2.4359452 2.4832066 2.7368053 2.4317525 2.1858620 2.3117195 2.2683745 2.1267849 2.1587487 2.0699897 2.2603000 2.0862155 2.1669920 2.3908158 2.7280566 2.4873080 2.5959365 2.2125313 2.3383078 2.2566767 2.4074301 2.3410947 2.3992739 2.3927433 2.3264542 2.2999653 2.4728150 2.6109627 2.3228644 2.6410370 2.2561107 2.2483711 2.3590534 2.3200813 2.2991180 2.6719614 2.4690240 2.5242879 2.5131322 2.6994330 2.3718016 2.4736236 2.4144871 2.4471851 2.2894419 2.6636532 2.4583435 2.5283990 2.3112625 2.3283953 2.3882577 2.6374372 2.5300865 2.5533877 2.4377067 2.8098230 2.4465789 2.4166785 2.3991171 2.3664851 2.4093070 2.5981116 2.6469231 3.0139158 2.3576614 2.3258675 2.3107538 2.2557702 2.6793536 2.9659885 2.7506595 2.3731666 2.8101171 2.8045683 2.9187759 2.5570561 2.2008885 2.5309010 2.2909976 2.2850373 2.4453636 2.4769151 2.5072586 2.5765659 2.2751674 2.4463596 2.5940688 2.7600313 2.5820473 2.5811222 2.4640450 2.1757376 2.3691515 2.3342674 2.6524910 2.6468014 2.6339740 2.1640907 2.3851707 2.6611324 2.2468463 2.4323313 2.0019344 2.3038371 2.3008534 2.0647706 2.4510467 2.2442351 2.5336136 2.3151494 2.3476137 2.6236123 2.3901059 2.6821388 2.2614781 2.3726452 2.3968478 2.2821903 2.3006573 2.3038565 2.3620425 2.2675114 2.5633600 2.4755223 2.5489502 2.1889393 2.0406659 2.2432759 2.4640500 2.1683236 2.2808995 2.1451384 2.4208990 2.3000558 2.5700523 2.4657677 2.4432764 2.2345993 2.4169249 2.3976615 2.5371324 2.5404405 2.3962392 2.0945687 2.1377144 2.1250547 2.2774175 2.2524515 2.3036449 2.3230240 1.9999193 2.1507230 1.9785483 2.3943012 2.0986305 1.9753930 2.0584740 2.0761592 1.9539968 2.1498523 2.0779475 2.0660875 2.3544493 2.0091039 1.9752024 1.9637965 2.0337036 2.2043579 2.0396383 2.0410696 1.9404563 1.8183741 2.1358108 1.9236670 2.0698712 2.1851828 2.1449022 1.8749982 2.1528912 2.4183239 1.8062849 1.8381652 1.7868426 1.8642208 1.7583320 1.9109704 1.7403255 1.7627608 1.8913451 1.8529541 1.9380683 1.9843069 1.6746322 1.7268125 1.7312928 1.7254668 1.7824336 1.6965721 1.6907127 1.6247249 1.6968041 1.6723880 1.6645914 1.7087279 1.6313528 1.6980112 1.6706413 1.6400332 1.5767545 1.7348714 1.6212463 1.6834922 1.6076077 1.6348589 1.7527455 1.6973456 1.6066435 1.7281265 1.6641735 1.8296025 1.7117926 1.7986565 1.8792041 1.7713066 1.7684686 1.5926972 1.8142568 1.7940890 1.7733619 1.8015750 1.7888415 1.7383360 1.7780634 1.6798747 1.7145037 1.7760031 1.6951699 1.9290138 1.8041111 1.7660526 1.7456118 1.8271011 1.7049529 1.7939865 1.8011958 1.7624745 1.7104493 1.8021210 1.8668431 1.8014096 1.8807841 2.0177246 1.7652098 2.0061811 1.7405211 1.7064908 1.9288759 1.8194773 1.8768310 1.7803180 1.7205604 1.6217969 1.7229649 1.7182705 1.8367384 1.8238153 1.6857156 1.7153482 1.7258010 1.8054601 1.9042930 2.1822765 1.9346998 1.8183752 1.7817368 1.9452951 1.8725822 2.0457512 1.8200357 1.7053190 1.4850589 1.5205477 1.5676524 1.5373675 1.4707083 1.5288439 1.5020240 1.5269370 1.4443147 1.5541236 1.5002548 1.6624582 1.7353496 1.6560784 1.7759397 1.5909220 1.6651282 1.6916990 1.6487432 1.6192882 1.6253605 1.6071050 1.7155063 1.8843599 1.6367591 1.6893339 1.2634489 1.3617080 1.3601848 1.7348078 1.9200795 1.7910741 2.1875460 1.7627923 1.7464795 1.6384037 1.8465066 1.9322538 1.8816110 1.7418943 2.5727042 2.5598443 2.5229823 2.4881083 2.6770983 2.7762759 2.8138907 2.7776616 2.8371257 2.8183969 2.6562396 2.5347798 3.0502679 3.0352349 2.7915234 1.6875563 2.1479058 2.0721832 2.2323598 2.1240785 2.1542873 2.2450006 2.5778229 1.7624787 2.0039128 2.1575311 2.1794129 2.2396591 2.3845739 2.4653287 2.2265756 2.4276616 2.3347681 2.4302308 2.4372730 2.5791215 2.4827413 2.5149970 2.6759023 2.2065000 2.4167285 2.5291397 2.3700597 2.6303185 2.3404444 2.4360797 2.4342366 2.5462565 2.7132144 2.4998260 2.5659443 2.3779111 2.3896448 2.4215766 2.3375612 2.3165501 2.2627038 2.3726666 2.3248808 2.6161355 2.5461224 2.6437654 2.6621060 2.6446652 2.5332169 2.4519238 2.5118323 2.2723434 2.4067614 2.2972352 2.4035833 2.3057661 2.0869519 2.1404622 2.0236736 2.1217433 2.0175758 2.0609189 2.0890931 2.0868798 2.1874814 2.0903221 2.1066530 2.0680278 1.9834893 2.0501356 2.1971971 1.9994581 1.8544369 2.0707275 2.1595999 2.0432306 2.1259840 2.0071032 1.9493320 2.1331034 2.0930223 2.2940372 2.0340358 2.2527777 2.1733618 2.1516870 2.2990215 2.2877354 1.9580481 2.0950658 2.0636528 1.8589699 2.0779959 2.0114996 2.2449049 1.9716583 2.1683053 1.9774741 2.0457601 2.4615762 2.4892649 2.1863685 2.1181032 2.0927918 1.9321397 2.0348630 1.9337899 2.1984441 2.2122336 2.1658572 2.2436516 2.1297332 2.1115713 1.9046292 2.0262500 2.1288622 2.1362653 2.1090510 1.8500792 1.8458705 1.8449094 1.9560340 2.2005977 2.0214685 2.1140917 1.9205832 1.8997335 1.8436017 1.9875989 2.2067870 2.0953645 2.1298526 2.1906653 1.9127381 2.0161510 1.8761348 2.1208928 1.9787492 2.0497174 2.0832136 2.0972524 1.8951397 1.8788990 1.8937369 1.9872640 2.1323402 1.9964133 2.0772434 2.0515738 1.9531537 1.8613071 2.3111244 1.9903033 1.9452240 1.9412789 2.2026195 2.1960188 2.1236645 1.9757481 2.3101991 2.3239177 2.3687591 2.3205159 1.9143893 2.2380195 2.3788850 2.4212646 2.5989059 2.2788791 2.1067914 2.3199892 2.2850788 1.9687259 1.2609275 1.8689907 2.0957815 2.0735397 2.2624051 2.1214400 2.0681274 2.1338745 1.9591204 1.8817240 1.6033858 1.6440387 1.9265456 2.2478755 1.8702483 2.2888592 2.1715837 2.1190643 2.2482881 2.3888598 2.6614898 2.6457618 2.5251721 2.5394355 2.4390163 2.4824947 2.5016453 2.3386814 1.9758910 2.5374321 2.3289484 2.2508951 2.6185707 2.2235660 2.0017581 2.2584320 2.2483198 2.3686377 2.3538149 2.3153584 2.4775127 2.4626415 2.4277707 2.2021410 2.3075886 2.3182733 2.2489057 2.2966605 2.1091898 2.0980557 2.3372300 2.2552432 2.2088024 2.3935397 2.3604356 2.4667442 2.3471969 2.3885813 2.4082546 2.5608738 2.3156831 2.3945569 2.3498386 2.4636444 2.5543663 2.2952635 2.4836273 2.5218341 2.6730461 2.5972838 2.1063563 2.8146551 2.3787360 2.5185208 2.5555054 2.5037794 2.8057068 2.5028208 2.5618597 2.7175296 3.0959147 2.4377777 2.8793019 2.7335158 2.7317226 2.6462018 2.8510717 2.8921720 2.6201897 2.4168915 2.6056546 2.2427408 2.4633941 2.6531419 2.4838452 2.3908228 2.4849212 2.7240387 2.5566714 2.9732567 2.5188350 2.8201387 2.7660279 2.7502770 2.6934178 2.4295496 2.6511460 2.4101772 2.4794691 2.0602607 2.4622906 2.5199166 2.5487939 2.8106498 2.7248439 2.6466674 2.6391531 2.6318736 2.5440686 2.8359418 2.7970030 2.7586948 2.5308690 2.6710788 2.7000527 2.4593533 3.1803571 2.7164932 2.9240989 2.2947567 2.2223875 2.1200667 2.1431441 2.2073354 2.0453146 2.3939509 2.2076000 2.1245005 2.1955354 2.3020948 2.4283080 2.2065264 2.2928379 2.1552378 1.8335779 1.9080099 2.5227781 2.2959272 2.2476127 2.3081639 2.0838899 2.0899757 2.5837379 2.3679667 2.3529170 2.1141005 2.0514378 2.1279267 1.9902892 2.2151355 2.1233166 2.0699831 2.0652688 2.1143451 2.0898358 2.0344660 2.2360270 2.0206257 2.0953914 2.5467153 2.5469115 2.6920592 2.4417204 2.3802616 2.3634936 2.3476341 2.3551783 2.3791694 2.2980595 2.3276113 2.2302949 2.4652773 2.4252574 2.5224026 2.3193584 2.6400352 2.3510025 2.4633234 2.1453405 1.7877607 2.5400888 2.5831412 2.4751169 2.2097525 2.0156832 2.2617055 2.3077785 2.2789570 2.0717915 2.1355089 2.2256458 2.3819971 2.0849759 2.1691902 2.4220330 2.1971837 2.2590055 2.3249172 2.1136251 2.1578998 1.8704175 2.3622638 2.4465147 2.4607405 2.2348284 2.3234515 2.1835997 2.2843692 2.6736470 2.4951153 2.2433476 2.0103159 2.1934279 1.7759447 2.2306481 2.3351513 2.3120565 2.5125309 2.7990410 2.7043559 2.5181137 2.7821676 2.4743517 2.4911262 2.5744992 2.5348086 2.5041083 2.2660581 2.3011324 2.3360687 2.3908233 2.5576224 2.4964960 2.7826077 2.7954741 2.9284433 2.8043077 2.2437875 2.1903024 2.6181462 2.8243626 2.7525546 2.6128319 2.4411741 2.5180661 2.7601839 2.5990093 2.7400859 2.6879297 2.7776083 3.0031486 3.1249258 3.0349643 2.7073745 2.9066448 2.9592431 2.4209912 3.0078844 2.6909219 2.6564512 2.7672421 2.4486672 2.2164679 2.1238235 2.1980154 2.1595545 2.0796249 1.8631308 1.9204287 1.7962161 1.8028536 1.8262911 1.8650245 1.8013006 1.8096323 1.9421623 1.8266151 1.8570972 1.8746006 1.8333401 1.9336868 1.8089164 1.7540111 1.9007333 1.8165311 1.8790797 1.9349285 1.8637939 1.7885349 1.7714591 1.5667376 1.6154869 1.5597387 1.6624522 1.6439912 1.6492820 1.6035364 1.7030365 1.5909141 1.5191954 1.5446161 1.5817563 1.5655852 1.5977595 1.5440355 1.5358844 1.5596858 1.6284181 1.5327205 1.5224922 1.6235578 1.6457243 1.6069721 1.7105684 1.6563207 1.5648335 1.5244172 1.4688926 1.4546493 1.2797200 1.3934210 1.4945828 1.5001433 1.3999443 1.4221830 1.5247226 1.3715827 1.3531964 1.2666622 1.3386809 1.3461662 1.3861211 1.4810327 1.4607269 1.3761203 1.3744629 1.3697600 1.3777159 1.4181444 1.3843967 1.3076094 1.3811053 1.3175648 1.4266609 1.4108355 1.4565331 1.3140126 1.4548253 1.3981924 1.3854805 1.4222573 1.2316885 1.3664859 1.4479739 1.2534800 1.4154013 1.4242298 1.3762664 1.1864347 1.2301819 1.2850766 1.5346686 1.5676304 1.7861320 1.6194662 1.8880969 1.9215565 1.5360975 1.4144552 1.4853974 1.4910297 1.5063572 1.5681188 1.6025868 0.8159405 0.8279172 0.8161681 0.8422207 0.8860183 0.9283699 0.8164399 0.8551873 0.8071936 0.8068529 0.8071229 0.8806910 0.8676191 0.8272286 0.8658117 0.8503973 0.9022694 0.8221306 0.7734282 0.8543952 0.8075810 0.8705502 0.7949504 0.7795180 0.7583311 0.7650985 0.8157508 0.7829933 0.7275871 0.8731906 0.8492355 0.8359462 0.8622291 0.8812064 0.7847687 0.8164478 0.7788513 0.7542870 0.8103163 0.8415782 0.7885514 0.8351490 0.7736962 0.8345512 0.9162905 0.8090307 0.8905800 0.8117195 0.8622081 0.8920183 0.8449423 0.7086884 0.8247186 0.8101032 0.7950117 0.8257982 0.7611886 0.8776365 0.8933264 0.9035613 0.8623865 0.9049601 0.9120041 0.8037528 0.8821777 0.9085072 0.8587274 0.8012393 0.7477446 0.8072792 0.8118083 0.7671173 0.8142896 0.8559211 0.8981826 0.8670734 0.8461112 0.8551805 0.8692274 0.8614307 0.8538373 0.8834786 0.9326463 0.9382176 0.9148511 0.9832238 0.8605094 0.9505221 0.8398338 0.6574806 0.7404174 0.6821158 0.7688151 0.7713305 0.7669126 0.8129217 0.7439855 0.7344752 0.7638960 0.7100862 0.6982373 0.7500875 0.7249502 0.8290114 0.7608666 0.8375397 0.7601890 0.7343861 0.7936499 0.7867753 0.8895059 0.8323373 0.7478847 0.7920374 0.7738490 0.7822997 0.8161115 0.7182401 0.7730739 0.6379516 0.7658745 0.7897025 0.7703979 0.7831750 0.7844140 0.8484810 0.8076589 0.7537164 0.8257484 0.8030434 0.7756296 0.7695205 0.7185365 0.7524425 0.7783125 0.7802411 0.7733316 0.7355598 0.7249517 0.7419796 0.8816113 0.8983033 0.8798306 0.8537584 0.8780852 0.8272041 0.8333246 0.7364432 0.7065253 0.7712757 0.7348367 0.7638317 0.7181370 0.8616388 0.8140396 0.7398311 0.7582501 0.7819815 0.8297559 0.7832766 0.8243990 0.6578409 0.7864358 0.8018527 0.8269532 0.7451898 0.7037949 0.6548771 0.7683841 0.7559043 0.8362207 0.7749887 0.7659947 0.7235382 0.7865655 0.8324392 0.7647078 0.7994284 0.7562917 0.7616074 0.7493860 0.7436492 0.6977979 0.7745592 0.7708765 0.8418129 0.8294893 0.7098856 0.7312250 0.9077172 0.8866930 0.8524597 0.8724600 0.8748076 0.8497287 0.7986522 0.7575067 0.7381923 0.7950321 0.7634052 0.8362119 0.8545114 0.6281182 0.8129519 0.6941450 0.8260702 0.7885717 0.8139868 0.8316935 0.7613101 0.7595384 0.7690395 0.7508530 0.7383667 0.7880341 0.7077195 0.8605982 0.8892198 0.7712123 0.7819193 0.7672887 0.8725821 0.8457895 0.8272388 0.7139158 0.8779479 0.7736467 0.8142851 0.8022250 0.7983821 0.8029930 0.8600704 0.8327730 0.7493917 0.6923791 0.7065150 0.8235707 0.8473456 0.7951539 0.8963699 0.8059403 0.7389489 0.7767746 0.6688789 0.6505122 0.8050822 0.8349934 0.7614761 0.8266568 0.8009319 0.7642624 0.7139716 0.8606140 0.7272460 0.6518121 0.6757520 0.6883776 0.5569677 0.7491827 0.6893254 0.6143544 0.7064147 0.8300066 0.6201566 0.7384813 0.7208425 0.8434890 0.7473988 0.7630048 0.6738403 0.8736350 0.8133142 0.8221855 0.8566776 0.8258258 0.7816530 0.7820756 0.7921864 0.8195384 0.8013995 0.7111803 0.7388580 0.7905300 0.8642693 0.7960359 0.7995702 0.8295195 0.7874969 0.8734898 0.8294614 0.7959641 0.8715085 0.8800396 0.7810579 0.7675190 0.6875119 0.8394118 0.7526522 0.7500756 0.8341827 0.8210674 0.7266892 0.7658626 0.7961487 0.7744803 0.8107570 0.7801770 0.8426964 0.8291723 0.8107347 0.7317694 0.8181469 0.9251992 0.8050874 0.7483120 0.7034363 0.7456468 0.7760554 0.7398272 0.7335792 0.8485138 0.7669430 0.7899204 0.8122004 0.7540316 0.7522797 0.7801608 0.8894809 0.7822121 0.8327978 0.8801513 0.7980964 0.7968342 0.8635785 0.7795755 0.7859082 0.8144809 0.7513036 0.7503047 0.7898776 0.7998408 0.8370026 0.8501759 0.8184853 0.7820801 0.7118521 0.7984542 0.7222788 0.8271828 1.0290417 0.8674979 0.8451360 0.7504111 0.8607261 0.8364448 0.8536374 0.8669547 0.8596718 0.8625081 0.7042298 0.7041112 0.6827821 0.8726842 0.7121145 0.8618768 0.8122826 0.7221138 0.8714168 0.8208379 0.8848345 0.8663403 0.8930775 0.8037945 0.8222337 0.7440293 0.7793318 0.7577508 0.7674278 0.8906235 0.8121372 0.8488678 0.8776831 0.7926540 0.8342392 0.7828660 0.7989473 0.8123097 0.8156263 0.7676552 0.8797561 0.9177338 0.8706239 0.8837810 0.9625191 0.8313224 0.8234537 0.9510280 0.7534322 0.8766702 0.9116533 0.8262248 0.8823315 0.8539758 0.8860993 0.8515040 0.8583680 0.9306965 0.9799588 0.8796780 0.8382856 0.8973644 0.8999826 0.9096953 0.9350757 0.9381135 0.8498524 1.0266229 0.7737106 0.8062260 0.8641592 0.7144604 0.7941780 0.8109945 0.8016810 0.7982323 0.7732766 0.7622020 0.9029748 0.8122038 0.8258076 0.8384904 0.8157492 0.8889950 0.9032205 0.9036483 0.8363157 0.9512285 0.8757807 0.8125234 0.7995937 0.8873274 0.6756715 0.6920914 0.6919713 0.6437005 0.5722235 0.6432550 0.6052227 0.6177199 0.6295737 0.6962194 0.6133162 0.6422996 0.8063153 0.6978717 0.6752691 0.6783377 0.6887953 0.6656391 0.6754505 0.6895146 0.6455771 0.6204794 0.6222272 0.7040997 0.7250729 0.6965482 0.6891999 0.6372024 0.6142409 0.6799587 0.6470305 0.6554978 0.6965422 0.6868477 0.6179517 0.6310063 0.5833949 0.6555937 0.6911104 0.6893627 0.6767613 0.7168769 0.6665339 0.6495049 0.5825490 0.5857321 0.5095744 0.7516421 0.5770627 0.6207672 0.5967127 0.5438368 0.7200561 0.6469122 0.6787901 0.7326042 0.7149937 0.6902542 0.6616244 0.7024284 0.7094963 0.7043897 0.6332193 0.7485854 0.7734388 0.7130318 0.7379703 0.8166077 0.7349889 0.7220504 0.7130837 0.6911073 0.7472395 0.6846097 0.8144705 0.8064892 0.8142776 0.8140510 0.7633472 0.6950135 0.8406775 0.8236829 0.8788795 0.8696659 0.9348617 0.9181299 0.9404363 0.8942660 0.8767015 0.9578818 0.9011967 0.9142011 0.9419391 0.9673283 0.9424477 0.9662314 0.9365586 0.9395676 0.9542709 0.9328451 0.9415012 0.8229234 0.8403690 0.9683118 0.8584020 0.4952546 0.5027413 0.3529238 0.2722185 0.3244032 0.0000000 0.5369938 0.6270340 0.7562215 0.9390602 0.9417838 0.7592932 0.7558520 0.9390574 0.8773622 0.8653702 0.7856188 0.8170052 0.7899938 0.7342534 0.8104202 0.7951950 0.8164243 0.8877012 0.8851525 0.7074744 0.7841771 0.9035167 0.8092247 0.7334175 0.8467926 0.8191425 0.8302773 0.7622615 0.8302887 0.8696977 0.9899988 0.9551391 0.9267512 1.0284199 0.9416090 0.8785504 0.8731567 0.9214927 0.8875715 0.9096230 0.9818975 0.8973432 0.8308783 0.8512487 0.8922587 1.0025400 0.9480341 0.8555067 1.0894707 1.0125687 1.1073441 1.1137994 1.1144827 1.1512134 1.1354741 1.1396301 1.0860747 1.0296739 1.0750838 1.1503697 1.1822262 1.1275746 1.1346929 1.1402318 1.1190237 0.9568977 1.1105056 1.0315397 1.1001486 1.0805173 1.0189457 1.0040576 1.0713484 1.1483711 1.0241454 1.0700361 1.0226604 1.0120400 0.9837383 0.9321931 1.0403445 1.0298587 1.0095859 0.8652861 0.9010923 1.1258306 0.9534031 1.0143411 0.8933884 0.9075034 1.1521794 1.3082236 1.2838993 1.0435020 2.3253326 2.0713149 2.1937946 2.2358325 2.3898367 2.2287479 2.2690110 2.0836485 2.1943471 2.1647485 2.1430658 2.0719486 2.2328959 2.2949637 2.1254893 2.2987362 2.2018424 2.2844145 2.2512914 2.2923058 2.2253919 2.3249487 2.2049814 2.1556879 1.9366124 2.1240776 2.1466809 2.2876231 1.9159341 1.6461796 2.2490187 1.9184326 2.2314213 2.2664792 1.8699621 1.8694337 2.0273828 1.9818487 1.7686289 2.7968783 2.5862352 2.5090604 2.6869710 2.5441413 2.5805086 2.5581107 2.8605997 2.4060448 2.5831264 2.6447493 2.5593599 2.5864814 2.3766568 2.9720409 3.0393706 3.0101065 2.9726168 2.2842845 2.2986728 2.0603873 2.2827474 2.2612667 2.3232258 2.2389533 2.2127532 2.2010888 2.2695874 2.2785964 2.6072445 2.4827976 2.5001279 2.5166234 2.4980481 2.4723443 2.4237524 2.4483752 2.3247930 2.2252236 1.8683899 1.9630244 1.9555991 2.0295203 2.0709234 2.1637129 2.1135471 2.0829208 2.0766727 2.0322082 2.0779898 1.9883868 2.0723770 1.9688186 2.2133162 2.0684994 2.2003227 2.3055287 2.1912135 2.2216570 2.1894951 2.2523992 2.0856237 2.2958185 2.2183139 2.1484064 2.1294620 2.1271635 2.1853434 2.1240599 2.1856905 2.2280400 2.0019710 2.2464679 2.2431138 2.0549698 1.7798136 2.0195251 1.7075394 1.9937150 2.3070204 2.3869898 2.2022425 2.2872756 2.2650637 2.3792175 2.1838204 2.3553984 2.4703275 2.1555349 2.3124245 2.3777926 2.2295674 2.0285370 2.1416803 1.8180409 2.2219313 2.2403635 2.4137418 2.3434686 2.2260797 2.3075746 2.0718471 2.4098634 2.2798663 2.2606383 2.1980446 1.9621742 2.0183161 2.0697712 2.1089478 2.2974081 1.9059502 1.8055756 2.1177288 2.2563943 2.1273987 2.2033896 2.3396200 1.9508530 1.9753919 2.1765666 2.1692040 2.0851193 2.0914554 2.0645449 2.1491592 2.1020964 2.1381079 2.1994731 1.9374933 1.9726186 2.0991417 1.9660565 2.0532373 2.1007619 2.1264550 2.0412751 1.9899291 2.0047450 2.3183748 2.2734200 2.3785333 2.4008038 2.2531172 2.2969690 2.0835504 2.0904771 2.0971265 2.2285498 2.1125613 2.2126796 2.1580568 2.1282917 2.0288939 2.0123285 2.1265739 2.2700752 2.2413870 2.3045873 2.2244705 2.2973310 2.2095922 2.2485014 2.3527089 2.3790513 2.4835295 2.3735830 2.3741085 2.4872750 2.3734402 2.2641278 2.2950564 2.3245377 2.2590764 2.2676679 2.3410825 2.3943324 2.4289272 2.2735964 2.4074862 2.3574787 2.2287361 2.3256569 2.1840788 2.3328599 2.1882708 2.2196405 1.9746851 1.9568956 2.0387822 2.2048015 2.0818778 1.9463983 2.0128392 2.0604390 1.9369304 1.9691429 1.9762370 2.0509711 2.1680573 2.1498903 2.2003509 2.0861109 2.3999489 2.1788560 2.1585787 2.1885815 2.0477723 2.1357732 2.3354548 2.1062065 2.1030306 2.1288289 2.2058734 2.0263584 2.0560155 2.0885868 2.2728659 2.3022220 2.1832825 2.3561799 2.3410778 2.3837112 2.6768330 2.6734022 2.7710720 2.8614248 2.5892208 2.6586229 2.4557088 2.7389859 2.5592761 2.5073657 2.5592302 2.6250044 2.4467291 2.3402104 2.5069727 2.2639009 2.2689184 2.3942976 2.2747834 2.4151470 2.1539094 2.5877811 2.4637476 2.3313075 2.5499779 2.5024439 2.2004727 2.2851833 2.6218444 2.5125261 2.4501855 2.7329933 2.6404431 2.6312714 2.4630895 2.6916330 2.5569596 2.6027229 2.7927183 2.5789599 2.7113298 2.2595025 2.6618789 2.6489144 2.7995420 2.6495156 2.8799367 2.4690325 2.6571519 2.2220346 2.1908513 2.5005281 2.5610167 2.0500371 2.5139138 2.5377313 2.4907073 2.5417136 2.6791667 2.6634254 2.5307485 2.6840808 2.3979304 2.6294132 2.5736769 2.3507960 2.5697883 2.5536443 2.5693025 2.8249561 2.4392045 2.4253232 2.5094707 2.2551005 2.7802496 2.2146655 2.6509306 2.5546714 2.5523973 2.3530281 2.2481972 2.5113945 2.6907738 2.6276118 2.5651852 2.5721881 2.6249289 2.5835103 2.7108319 2.7386731 2.9147628 2.8523959 2.3502985 2.7278048 2.6286683 2.5767501 2.4864517 2.3633872 2.4430524 2.3053022 2.4510142 2.2139598 2.4253066 2.0500607 2.0632317 2.0323322 2.1002219 2.2650410 2.1634600 2.1494498 2.2557335 2.1662586 2.2548291 2.4074807 2.2788622 2.6500609 2.3165111 2.3073604 2.0921681 2.0887809 2.4558868 2.1700330 2.3912891 2.0025672 1.6771127 2.0282240 2.2627033 2.1836495 2.1244498 2.3948451 2.4091549 2.5237528 2.4928370 2.3939206 2.5944817 2.1226450 2.6459778 2.3354586 2.4850709 2.2033242 2.2217093 1.7416091 2.4019906 2.5316095 2.2967605 2.4936313 2.1884279 2.0650171 2.0725914 2.3760239 2.3470969 2.3637550 2.5797407 2.4160842 2.1761873 2.2914390 2.5593422 2.3546370 2.3284064 2.5467400 2.5761623 2.7312946 2.3138746 2.5286111 2.3944366 2.4814401 2.4669882 2.4766885 2.4381860 2.7189426 2.6633657 2.5900244 2.7025044 2.7655221 2.6905406 2.7842985 2.9942523 2.9099855 2.6913911 2.6569055 2.8165138 3.3519513 3.0818648 2.8135399 2.4780477 2.6768968 2.2774809 2.7328867 2.2566084 2.4046947 2.5824148 2.5584372 2.2925504 2.3432259 2.4215641 2.4604682 2.5780842 2.4018137 2.6884668 2.6827978 2.5823426 2.5768353 2.6786632 2.7048945 2.6970214 2.6403015 2.7275501 2.9636048 2.7881949 2.6897137 3.0582024 2.3767960 2.2909741 2.2822561 2.2227220 2.4160053 2.2891554 2.5287052 2.5690115 2.3069453 2.5394026 2.7863404 2.3875782 2.3515800 2.3269044 3.1164349 3.0935995 2.8171795 2.6893245 2.1517464 2.0553589 2.3812703 2.3416628 2.1953208 2.2278440 2.3032410 2.3577178 2.1658819 2.0162121 2.4836946 2.5767616 2.2033771 2.1999728 2.2325902 1.9543909 2.1774548 2.1883938 2.1605454 2.2455437 2.2191230 2.3489460 2.6525971 2.7180671 2.5968378 2.1847069 2.2972199 2.5413168 2.3554880 2.3165494 2.4555951 2.1393127 2.1788960 2.2905094 2.3357505 2.3366987 2.2571092 2.3896013 2.1358115 2.3033076 2.3515868 2.2453549 2.2601158 2.3689147 2.2202542 2.2711821 2.3289147 2.4507013 2.1106906 2.2506875 2.3199226 2.5292861 2.3520739 2.3687647 2.1942142 2.5290396 2.3788305 2.5489086 2.6945409 2.7546918 2.0936414 2.5294302 2.4007273 2.1243445 2.6275984 2.6412544 2.6477283 2.3697365 2.5532409 2.7045711 2.7789739 2.6575865 2.6307453 2.6265535 2.6488795 2.8231728 2.4651876 2.6687487 2.1943206 2.4264109 2.3758319 2.0670149 2.5875633 2.4888026 2.5669993 2.6115071 2.6762897 2.8549033 2.6589566 2.8148765 2.7259087 2.7157502 2.4630518 2.5424293 2.6924968 2.8000295 2.5364889 2.5995261 3.1264994 2.9301143 2.9397057 3.2657014 3.0932009 3.2078053 2.7014753 2.9398888 3.1736476 3.2681074 3.2245252 3.2668391 2.7066756 3.0429823 2.7970683 3.0015700 2.8953870 2.6928632 2.9710488 2.9080053 2.8935902 2.9878455 2.6408492 2.6033242 2.9098165 2.8815176 2.5648918 2.8607840 2.6105727 2.8020119 2.9250194 2.5795402 2.5725457 2.9466687 3.0170572 2.6764378 2.7282829 2.8587088 2.9175739 2.6514261 2.0441819 2.1922198 2.1906124 2.4939615 2.5337808 2.2624303 2.3973640 2.6400446 2.7967795 2.5412710 2.3632218 2.5629977 2.9696407 2.7501775 2.8014118 2.7509107 2.9573776 2.5121620 2.6675810 2.5682124 2.8033210 3.1900531 2.7076359 2.6722737 3.0941008 2.9263865 2.9058403 2.8802505 3.0224735 2.7760524 3.1405741 2.9871262 3.0947726 2.7308942 2.5718260 3.1922281 2.7974048 2.6276323 2.8971046 2.5476725 2.7860229 3.0878935 2.8866035 2.7140811 3.0308274 3.0510685 3.1672040 3.0475249 3.2387251 3.1519544 2.8738145 2.9921064 3.0364932 2.7946901 2.9254637 2.8842547 2.6615394 2.9978145 3.1201419 3.1065099 2.6666429 3.1658506 3.1864613 2.8980720 2.7295083 2.6010423 2.7516452 2.8337454 2.7646141 2.9759513 2.8053568 2.9600793 2.7173297 2.7813383 2.8865852 3.1863972 2.7853359 2.7023836 2.5766052 2.7371439 2.8580764 2.7961245 2.8452560 2.6656986 2.5459469 2.5564947 2.5338417 2.5427448 3.1436281 3.2785196 2.9082834 2.8689110 2.7639805 2.9421466 2.9334625 3.3619552 2.6463063 3.0980506 2.2840090 1.7693626 2.7079065 2.8724971 2.2734720 2.1978521 2.1546229 2.2311609 2.1790601 2.7796344 2.4914065 2.9950883 2.6611816 2.8117319 2.8435069 2.6843462 2.6908369 2.9005001 2.7646678 2.7660920 2.9289263 2.7592172 2.6547984 2.6281020 2.5869143 2.8552742 2.3793134 2.5846759 2.2582040 2.1998900 2.0625081 1.9213036 1.9736962 2.3837556 2.3184264 2.4583419 2.5203661 2.3133480 2.4817731 2.4197132 2.8887754 3.1727365 2.8457056 2.5239316 3.3124361 2.8894600 2.7506362 2.7820937 2.9270012 2.7015511 2.9422599 3.0512983 2.7900321 2.7462270 2.8397738 3.2301234 2.9821461 3.0862248 3.3879351 3.2131336 3.2252283 3.2460209 3.1664378 3.2131248 3.1554018 3.2485033 3.5039874 3.1719439 3.1429284 3.2261260 3.3522859 3.0651147 3.0632119 2.9141201 3.1520790 3.2079971 3.1772400 2.9959757 3.1528310 2.8052816 3.0374417 2.9576428 2.9918767 2.8172483 3.0679592 3.1060586 3.0978154 3.0501662 3.2456308 2.9195234 3.1168619 3.0386339 3.3239929 3.3161898 3.1901815 2.7649428 3.2277552 3.2093183 3.2579605 3.3229041 3.2832325 3.3238432 3.2545857 3.2425818 3.0026173 2.9693219 3.2662234 3.1907107 2.7264206 2.8299462 2.8366900 2.9863212 2.9279419 2.9187627 3.0485767 3.1190354 3.2123206 3.0268155 3.1412018 3.0124873 3.2538856 3.2375990 2.6207045 2.7105952 2.9846215 3.1088307 2.8186170 2.7122533 2.8623214 2.6928979 2.8861275 2.9079545 2.7526574 2.5303821 2.7397070 2.9446061 2.8293700 2.7862102 2.8986653 2.8942759 2.8571545 2.8127651 2.6404735 2.6099913 2.7357589 2.7407328 2.6949026 2.9375077 2.6940272 2.8592804 2.7319355 2.7383390 2.3920134 2.9707573 2.7927865 2.6676605 2.5297645 2.6982114 2.6946268 2.7926522 2.7719820 2.9238177 2.8270432 2.9256791 2.7802688 2.7947544 2.8876468 2.6077270 2.5628120 2.6481261 2.8235963 2.8935161 2.8926422 3.1247197 2.8937591 3.0719705 3.0602933 2.7381694 2.8421491 2.7412893 2.9378739 2.8300255 2.6611122 2.7117763 2.9162548 2.9037477 2.7489385 2.8071794 3.0917748 2.9015212 2.8488632 3.1171120 2.6700036 2.6545537 2.9728550 2.9472122 2.7557177 2.6930887 2.9497310 2.7885039 2.8853798 2.8230905 2.7678507 2.7142199 2.6318013 2.7185999 2.6328407 2.5044058 2.6598799 2.6017342 2.7238086 2.8391061 2.8968691 2.8352127 2.8521053 2.6852211 2.7920080 2.9195575 2.8298584 2.6712427 2.7311075 2.7979630 2.5315787 2.7066351 2.4906322 2.7121001 2.5941901 2.7587715 2.8475159 2.8596618 2.6543753 2.7123457 3.0854202 2.8578885 2.5355828 2.6987144 2.9957488 2.7386889 2.6832187 2.8146393 2.7870001 2.4193962 2.5280617 2.5492377 2.5966945 2.9469760 2.6473748 2.7614011 2.4715791 2.7112187 2.7686379 3.0225417 2.7395442 2.7692344 3.1548962 2.9778830 3.1750983 2.7806525 2.8627489 2.8684900 3.2106532 2.8552334 2.9274164 2.7989788 3.2002782 2.6002087 2.6984112 2.7406279 2.8243146 2.9032634 2.5934656 2.7358249 2.8336598 2.8814050 2.8132016 2.6504031 2.5156557 2.7927025 3.0105808 2.5603611 1.8764775 2.6719389 2.8224795 2.7523285 2.6971320 2.5823257 2.3926975 2.6623853 2.6649822 2.7611653 2.8087345 2.5809465 2.6762767 2.5422530 2.5997453 2.5749784 2.5032867 2.2568972 2.6162966 2.5832450 2.5876426 2.6160068 2.5947363 2.6100562 2.5868878 2.5566530 2.5789861 2.5480204 2.8517412 2.4803497 2.5903134 2.4141684 2.5023497 2.6211166 2.6566722 2.6487450 2.6043709 2.6670098 2.6206385 2.8132795 2.4760277 2.5076140 2.5842245 2.9154776 2.6697943 2.5237356 2.4695109 2.7081535 2.5086908 2.7385019 2.6343065 2.6693233 2.4581167 2.4580287 2.5545676 2.7056711 2.6830363 2.7635665 2.2956420 2.4969480 2.6918474 2.6057425 2.6770363 3.3037264 2.8047317 2.8812031 2.7316099 2.5334445 2.5807710 3.2439224 2.6827864 2.5842269 2.6155728 2.8862365 
assembly_BlackSea2|NODE_1187_length_109266_cov_55.470932_81|protein      2.3204838 2.4001827 2.2225270 2.1520559 2.1988870 2.0154025 1.8837956 2.0899484 2.0402506 2.2233898 2.3152811 1.8614118 2.0899119 2.1432180 2.1244907 1.8325353 2.2356402 2.2919497 2.0933677 2.3379597 2.1010155 2.3440318 2.6471463 2.1363569 2.3317070 1.8863615 2.1782028 2.1486835 2.1494802 2.1344932 2.5402586 2.3533528 2.2761852 2.4961955 2.1259032 2.3894188 2.4260411 2.3686693 2.6097795 2.7640693 2.3561287 2.4833222 2.3803746 2.3140823 2.3706087 2.1299856 2.2752211 2.3016804 2.4491407 2.4409970 2.1543354 2.1931190 2.2265319 2.0370318 2.1393127 2.1173141 2.1831684 2.1699170 2.0715181 2.1003145 2.9249446 2.4935519 2.3169687 2.4986548 2.3431502 2.1594037 2.2501619 2.2546634 2.4328437 2.3208580 2.3479606 2.3911048 2.3757298 2.5946318 2.2930621 2.6873934 2.3195503 2.2219789 2.2056032 2.3460320 2.3061905 2.6938762 2.4107500 2.4054481 2.4866805 2.6206428 2.3256807 2.3539837 2.1656401 2.2951815 2.3150215 2.6333963 2.2754571 2.5248883 2.3442019 2.3829339 2.3444716 2.7498393 2.5355591 2.5914498 2.3969613 2.6740518 2.3679131 2.5002214 2.5597520 2.6143513 2.5697194 2.7826889 2.6983001 2.9696990 2.4310457 2.4248087 2.5690386 2.2941783 2.8139007 2.6741310 2.5866824 2.2751586 2.6158059 2.8197118 2.8457494 2.5458622 2.2344754 2.5455021 2.2732575 2.2959836 2.4642012 2.4838262 2.3395289 2.5314749 2.3215530 2.4299702 2.4791296 2.6362564 2.5521449 2.6476964 2.5377337 2.2496364 2.5843740 2.6164273 2.5316074 2.5113587 2.5152433 2.1843217 2.3775167 2.4974609 2.3571038 2.5276392 2.2183047 2.2784107 2.6096862 2.1171434 2.5105325 2.2310581 2.4948979 2.2899084 2.3827328 2.6225706 2.4762920 2.7363590 2.1595457 2.5513663 2.4490579 2.2369666 2.4455301 2.2787366 2.3036667 2.2905545 2.6385149 2.2943059 2.4764253 2.3919856 2.1710297 2.1790567 2.4302753 2.1227292 2.2114954 2.2101516 2.3801136 2.5001068 2.4824591 2.3293885 2.5312024 2.4286831 2.3620315 2.3466169 2.5580288 2.3528526 2.1135865 2.0933880 2.0705264 2.0417685 2.1844434 2.0990888 2.1300154 2.0823473 2.0197795 1.9968337 2.1651486 2.4138037 2.1847228 2.0510832 2.0887113 2.1378871 1.9684903 2.1042243 2.0000782 2.0783477 2.3022916 2.1554791 2.0923796 2.1355518 2.1199962 2.2804549 2.1851325 2.0854091 1.9031662 1.8570292 2.1854001 2.1332582 2.2103822 2.3128844 2.1561220 1.9193958 2.2035681 2.3191966 1.9527116 1.7513073 1.5812456 1.7708723 1.6222491 1.6912585 1.8300914 1.6805048 1.8126247 1.8323229 1.8326090 1.9439603 1.6749986 1.6809252 1.5772028 1.6706855 1.6876710 1.7369325 1.7595239 1.5621070 1.6942236 1.7157175 1.7231026 1.7412899 1.6267720 1.6429025 1.6188323 1.5947149 1.5462006 1.6770051 1.6586905 1.7513962 1.6349950 1.6192919 1.7843560 1.7592522 1.6704658 1.7340445 1.6965785 1.8553876 1.8016053 1.8915215 1.8792295 1.8010342 1.7433075 1.6808886 1.7681219 1.8633633 1.8434605 1.8612268 1.8387253 1.6243237 1.7510031 1.7169570 1.8537801 1.7721754 1.7881202 1.9810241 1.8119382 1.7669084 1.9112127 1.8362818 1.8200422 1.9311519 1.8274910 1.9210630 1.8855194 1.7934770 1.8946177 1.8219440 1.9009828 1.9923986 1.8555299 1.8242544 1.7441126 1.7790051 1.8241434 1.8346428 1.8676925 1.8324905 1.6309400 1.6043538 1.8418435 1.8947221 1.9096427 1.8791659 1.7517664 1.9017404 1.8552261 1.7523091 2.0051394 2.1932667 1.9460557 1.8796581 1.8268341 1.9873780 1.8462931 2.0838864 1.8832236 1.5175935 1.5351947 1.5436703 1.6065707 1.5560956 1.4904960 1.4737353 1.4117389 1.5456007 1.4828687 1.5759337 1.5130788 1.7002508 1.8441366 1.7240612 1.8716996 1.6542849 1.6791397 1.7125363 1.5603790 1.5168071 1.6285292 1.5855234 1.7318100 1.6814822 1.6001550 1.7189999 1.4175683 1.6266866 1.5647340 1.7031494 1.7515316 1.8028990 2.0535687 1.6559794 1.7205848 1.7917583 1.8032786 1.8782241 1.7151812 1.5934479 2.5389164 2.4204553 2.4295030 2.5311904 2.6825868 2.7778310 2.8379686 2.6083735 2.5656009 2.7348618 2.5296687 2.5644636 3.1023531 3.0430641 2.9370026 1.6041993 1.9208705 1.8989448 1.9639872 1.8346254 1.8600363 1.9326989 2.5918425 1.7479308 1.9372004 1.9608570 2.1006285 2.3374611 2.3080648 2.3100265 2.2642527 2.3915537 2.3977748 2.3279503 2.4984236 2.4411426 2.4877682 2.6190440 2.7513781 2.2397553 2.4810971 2.3578204 2.5008926 2.5398174 2.3934500 2.3696096 2.4737047 2.6264645 2.6188556 2.4501011 2.5005329 2.4600622 2.5739933 2.3883769 2.2185287 2.2673421 2.2727837 2.3265805 2.1551246 2.3758559 2.2457459 2.4325682 2.2600247 2.4998085 2.3616238 2.2294130 2.3297893 2.1816660 2.4459759 2.1784342 2.4487012 2.3796239 2.1209237 2.2290865 2.2230808 2.2215474 1.9258592 1.9511600 1.9670558 2.1364236 1.9904055 1.8660940 1.9889376 1.9433443 1.9822825 2.1252861 2.0956498 2.0167152 1.7210969 2.1535031 2.2141445 2.0750510 2.2303557 1.9165697 1.8859166 2.1535561 2.0767968 2.2876206 2.1912633 2.0944420 2.1907557 2.1186632 2.1126797 2.2871308 2.1240784 2.0475429 2.1230112 1.9885525 2.0588879 2.0399322 2.1475060 1.9797178 2.1623483 1.8402953 1.9064943 2.1706776 2.2633738 2.0070081 1.9381417 1.8953682 1.7411651 1.9437576 1.7569441 2.2426333 2.0387839 2.1176851 1.9800298 2.0810337 1.9708310 1.8526805 1.8771146 1.9912107 2.0646723 2.0326268 1.8044449 1.8627148 1.8538525 1.9708250 2.1520047 2.0750587 1.9902153 1.7508332 1.8917226 1.9017807 1.9471221 2.1569934 2.1990098 2.0275794 1.9859400 1.8417530 1.9436526 1.8061835 2.1448893 2.0663813 2.0550208 2.0303574 2.2210275 1.7944035 1.7168924 1.8015101 1.9707855 2.0759171 2.0089720 2.1093320 2.0161063 1.8694843 1.9107961 2.2496537 1.8234484 1.9383549 1.7455931 2.2022094 2.0962831 1.8457324 1.7593063 2.3397524 2.2424861 2.3538956 2.2353201 1.8068125 2.0678298 2.3467281 2.3988798 2.3557056 2.1871648 2.2364495 2.3675773 2.1573943 2.0211249 1.2499599 1.7876663 1.8903823 2.0742833 2.1903799 1.9612697 1.9633105 2.0200443 1.7683920 1.7713210 1.5000447 1.4999781 1.7883466 2.4045177 1.8174881 2.3350739 2.2168893 2.1209816 2.1366082 2.3029019 2.5589018 2.4359407 2.5301370 2.3882692 2.3092292 2.2995294 2.1948786 2.2466327 2.0121480 2.4644982 2.3105547 2.3597873 2.3385874 2.0478361 1.9528040 2.0869575 2.2601659 2.2828738 2.1909590 2.1938079 2.2124634 2.2591952 2.2483257 2.0789429 2.1742170 2.0776138 2.0556883 2.0956528 1.9041456 2.1061362 2.1680548 2.0286658 2.0491552 2.3528421 2.2435104 2.3275348 2.1661002 2.3354740 2.3638762 2.2377321 2.2862696 2.1953195 2.1712131 2.3271748 2.3508188 2.2327873 2.2539268 2.3481168 2.4470665 2.3514454 2.1300726 2.5213814 2.1557467 2.3393086 2.3483440 2.2958701 2.6107394 2.3172495 2.2815447 2.5146692 2.5978841 2.0141472 2.5576596 2.4439807 2.4981585 2.3040130 2.5303409 2.6569683 2.3784083 2.2760852 2.7369946 2.3971185 2.5174355 2.7125257 2.3582663 2.5465481 2.4717742 2.5195649 2.5071393 2.7300076 2.2464371 2.7218677 2.4338513 2.5821248 2.5597044 2.2908590 2.5457921 2.4136806 2.3820117 2.2875529 2.3112311 2.4875839 2.2259326 2.4990744 2.2325053 2.3517507 2.6021884 2.3885015 2.2911361 2.6672694 2.5500431 2.6934379 2.6024690 2.3372903 2.5918935 2.3631783 2.7796362 2.5204118 2.6717882 2.3788924 2.2590392 2.2818167 2.2484062 2.3616470 2.1900162 2.3218066 2.3756905 2.3516512 2.0925521 2.2453360 2.4116920 2.2635026 2.3238815 2.4242174 1.9567407 1.9665815 2.6392561 2.4212858 2.4676135 2.4122287 2.2878738 2.4465047 2.5510134 2.3444487 2.4577483 2.2362531 2.1445678 2.2150799 2.3300485 2.3427812 2.2787542 2.3503420 2.2057741 2.3247272 2.3163843 2.2942732 2.2815210 2.2106303 2.2776943 2.8506182 2.6726964 2.8444829 2.3706444 2.2177046 2.2531149 2.4731295 2.5086075 2.5303280 2.4152902 2.4508523 2.0910884 2.6848150 2.4018713 2.3164669 2.2770550 2.4933494 2.4522125 2.4332259 2.1301441 1.9155300 2.3302809 2.3501317 2.3980621 2.4371968 2.1590182 2.1702296 2.1110470 2.2362597 2.0487237 2.1854175 2.2730816 2.0099403 2.5097271 1.9999884 2.3372123 2.0987487 1.9638832 2.1270566 2.1411462 2.2290378 1.8810035 2.3743284 2.1606124 2.5226858 2.2249051 2.1880651 2.0697547 2.1936448 2.5498674 2.4520899 2.3689974 2.1402529 2.3802573 2.0234535 2.2303390 2.3961026 2.2043168 2.4162873 2.6375515 2.6225191 2.2969856 2.5823088 2.7095668 2.7034666 2.5008077 2.6305978 2.6010977 2.2570366 2.0002286 2.2017182 2.4011708 2.4065708 2.4009522 2.7193466 2.8128645 2.8617906 2.6496123 2.3812272 2.3176044 2.7129266 2.7890185 2.6180719 2.3373238 2.1895081 2.7127940 2.4129317 2.4293750 2.5802387 2.4652079 2.5339015 2.7235717 2.9073163 2.6487852 2.6345522 2.8806410 2.4772695 2.3418984 2.8145594 2.7274221 2.6578402 3.0842128 2.5391185 2.1428755 2.3321317 2.3148225 2.3312902 2.2183211 1.5821353 1.5687161 1.5940735 1.5813148 1.6267309 1.6877834 1.5871122 1.5039191 1.5899976 1.5125720 1.5680047 1.5749393 1.5882511 1.5364448 1.5944666 1.5422157 1.5342787 1.5609544 1.5709264 1.6040755 1.5817457 1.6740653 1.5771114 1.4646952 1.4395871 1.4624020 1.4656867 1.4553083 1.5428027 1.4923146 1.4315828 1.5337858 1.4825612 1.4584945 1.5135945 1.5100352 1.5031585 1.5300957 1.4144288 1.3253231 1.3394618 1.3718581 1.3668671 1.4562141 1.4250752 1.4772983 1.5334640 1.5389596 1.5246911 1.5601235 1.4964440 1.4206509 1.3996176 1.3685214 1.4698073 1.4383221 1.3526425 1.2716224 1.4820855 1.4175444 1.4214721 1.3483193 1.3830089 1.3439366 1.2818347 1.4605565 1.3906755 1.3444248 1.4792192 1.4672970 1.4581046 1.3822964 1.3960263 1.4367498 1.3916936 1.3965016 1.4487923 1.4031015 1.5146613 1.4096150 1.4965678 1.3278714 1.3756385 1.3866405 1.2217883 1.2964820 1.4379860 1.2639060 1.3798602 1.3234352 1.1642381 1.1297664 1.1153979 1.1969811 1.3924354 1.3961267 1.5954770 1.5938607 1.8744964 1.7733040 1.4182305 1.4849475 1.4451119 1.4797345 1.5292191 1.5235622 1.6047232 0.7512190 0.7274669 0.7030573 0.7169279 0.7823138 0.8445422 0.7746294 0.7271041 0.7718397 0.7458991 0.7562696 0.7851879 0.8565103 0.8598672 0.8209827 0.8881161 0.8094669 0.8041634 0.7799758 0.7524996 0.6965562 0.8554260 0.7616486 0.7562853 0.7207555 0.7720231 0.7920159 0.7612049 0.7293166 0.8418644 0.8096540 0.8524521 0.8653248 0.8537146 0.7471448 0.7316315 0.7410668 0.7006233 0.7386337 0.7069299 0.7386568 0.7010735 0.7273969 0.7180714 0.7200809 0.7209925 0.7272722 0.7481746 0.7864747 0.7738203 0.7368002 0.7180800 0.7512634 0.7394214 0.7456142 0.9473045 0.8776523 0.8940605 0.9294173 0.9311956 0.8546917 0.8411624 0.8864724 0.7980994 0.8543416 0.8271405 0.8925350 0.8277970 0.7348653 0.8176386 0.8145602 0.8036338 0.8223510 0.8259326 0.8366433 0.9049635 0.8016713 0.7644131 0.8794243 0.8789643 0.8562639 0.9080420 0.8664935 0.9035535 0.8951687 0.9257428 0.8179666 0.8153586 0.8978703 0.6593153 0.6874187 0.7348552 0.7177076 0.6653709 0.7000042 0.7742222 0.7805569 0.6794914 0.6443174 0.7122029 0.6688770 0.7124760 0.7053024 0.7614504 0.6910861 0.7296773 0.7113703 0.7075594 0.7801994 0.7206238 0.8711157 0.7770201 0.7240567 0.7528560 0.7279488 0.7000160 0.7813478 0.7705456 0.8098018 0.6660170 0.7562815 0.8193417 0.7358524 0.7961959 0.7217170 0.8175351 0.8560909 0.7450185 0.7928122 0.7694318 0.7678282 0.7147097 0.7576343 0.6829747 0.7382132 0.8263068 0.7180890 0.7938672 0.7611910 0.7358194 0.8539454 0.8118973 0.8534461 0.7956368 0.8278837 0.7390042 0.8105028 0.7113370 0.7612221 0.7811625 0.6932537 0.7101294 0.7480463 0.8035873 0.7767053 0.5915222 0.7592259 0.7835017 0.7642641 0.7693050 0.7612257 0.6255881 0.7639136 0.7292954 0.7789114 0.7481675 0.7279963 0.6629533 0.7497137 0.7696394 0.7802325 0.6800372 0.7279954 0.7683341 0.7802689 0.8002044 0.7447482 0.7854089 0.7348204 0.7340314 0.7250854 0.7397382 0.7733582 0.7491947 0.7175822 0.8076049 0.8159419 0.7955618 0.8180593 0.9819924 0.9053078 0.9192058 0.8783614 0.9258573 0.9516927 0.7616877 0.7287737 0.7381606 0.8404880 0.7793160 0.7979888 0.8043046 0.5899192 0.7819020 0.7773458 0.7620358 0.7083378 0.7589846 0.7350486 0.6905357 0.7142558 0.7052105 0.7690964 0.6988300 0.8095809 0.7178505 0.7673894 0.8140913 0.7744693 0.7813179 0.7643125 0.7775552 0.7403743 0.7793106 0.6973056 0.7757143 0.7864738 0.7714466 0.7533558 0.7844166 0.7476493 0.8241352 0.7885386 0.8091492 0.6583336 0.6645219 0.7943282 0.8255663 0.7714154 0.8227909 0.7516458 0.7307957 0.6617102 0.7340776 0.6756025 0.7197085 0.7093001 0.7192017 0.7387727 0.7372188 0.7210890 0.7032701 0.7688108 0.7020797 0.7196094 0.7564707 0.7108650 0.5972647 0.7625002 0.6926645 0.6148946 0.6486904 0.7937053 0.6200568 0.6537588 0.6662366 0.7741410 0.7030339 0.7229077 0.6393594 0.7227446 0.7639270 0.7680627 0.7340526 0.7530037 0.7534700 0.6911190 0.6717036 0.7772285 0.7585307 0.6756124 0.6169451 0.7490289 0.7788852 0.7371946 0.7209111 0.7664532 0.7589923 0.7702528 0.7580425 0.7654561 0.8097711 0.8008940 0.7096008 0.7278269 0.6538973 0.7843212 0.7051718 0.7059624 0.7197493 0.7663392 0.6942477 0.7429670 0.7699499 0.6911871 0.7463490 0.7455558 0.7429812 0.7835338 0.7440580 0.7097230 0.8025568 0.8637284 0.7699069 0.6453369 0.7143729 0.7592127 0.7899211 0.6922073 0.7096756 0.8041919 0.8126601 0.8267120 0.6992808 0.6585407 0.7787366 0.7629096 0.8148528 0.7550143 0.7040273 0.7672802 0.7938611 0.7771710 0.8220667 0.7641560 0.8002343 0.8314175 0.7994965 0.7925567 0.7927641 0.7780210 0.8336606 0.8169283 0.7690357 0.6774896 0.7051082 0.7283564 0.7007824 0.8167519 1.2103641 0.8262982 0.7802590 0.8041050 0.8374407 0.7850634 0.8288802 0.8824876 0.7566306 0.7325271 0.6356833 0.6993413 0.6361963 0.8969673 0.7373017 0.7795376 0.7923651 0.7492988 0.8384641 0.7197121 0.7958860 0.7724803 0.7493662 0.7591026 0.8274613 0.7165122 0.7847334 0.8086730 0.8978255 0.8146410 0.7846902 0.8106070 0.8508077 0.7466773 0.8827751 0.7137605 0.7555198 0.7640920 0.8134105 0.7536205 0.7798852 0.7749708 0.8155270 0.8689255 0.9124380 0.7443273 0.8225787 0.8146999 0.7724472 0.8631955 0.7728223 0.8693470 0.8297020 0.9028953 0.8222617 0.8779811 0.7486828 0.8776999 0.9410618 0.7631394 0.8746296 0.9536280 0.8573227 0.7941349 0.9113186 0.8655514 0.8208580 0.9458839 0.7915781 0.8561086 0.8903340 0.7410023 0.8260134 0.8455186 0.7933066 0.8811252 0.8418894 0.8191594 0.8706823 0.7888287 0.8439379 0.8203609 0.7520353 0.8511767 0.8876277 0.8167854 0.9974964 0.8835903 0.8370967 0.8460354 0.8252094 0.8812251 0.6855540 0.6799859 0.6654637 0.7477417 0.6294499 0.6123484 0.5487999 0.5874290 0.6820918 0.6785379 0.6105930 0.6608367 0.8429341 0.6931559 0.6565415 0.7194640 0.6377209 0.6037815 0.6729435 0.7280170 0.5940838 0.6250403 0.5675491 0.7120173 0.6901491 0.6681570 0.6543496 0.6018878 0.6499095 0.5165608 0.6402099 0.6464180 0.7044904 0.6373620 0.6026937 0.5792560 0.6345446 0.6594320 0.6327701 0.6651775 0.6291371 0.6499841 0.5891196 0.5887019 0.5668907 0.5976141 0.5644429 0.6803432 0.5562222 0.5963831 0.5651198 0.5563171 0.6236239 0.6118770 0.6358471 0.7154666 0.7109221 0.5535381 0.5806860 0.7158979 0.7514340 0.7408944 0.6287854 0.7127291 0.8014692 0.7005134 0.6483065 0.7414086 0.7034737 0.7877219 0.6927987 0.6847618 0.7244173 0.6348506 0.7112840 0.7433042 0.7979115 0.7986204 0.6952521 0.7073335 0.8267249 0.7874636 0.7928787 0.8142280 0.8037225 0.8317442 0.8431273 0.7986858 0.8064725 0.7898899 0.8722218 0.8589923 0.8806087 0.8975747 0.8793065 0.8914128 0.8972883 0.8726168 0.8886144 0.8996408 0.8592118 0.7865774 0.9304969 0.8627177 0.7556112 0.5040097 0.5514617 0.5874376 0.5029841 0.5604148 0.5369938 0.0000000 0.6801929 0.7890734 0.8758786 0.8392303 0.6917509 0.6874886 0.8163158 0.7389721 0.8307032 0.8482281 0.6899940 0.7535949 0.7102301 0.7291229 0.8044226 0.8576771 0.7994398 0.8348287 0.7352367 0.7712219 0.7598339 0.7649489 0.7198580 0.8025082 0.7628561 0.8809433 0.8537924 0.8125057 0.8460146 1.0242000 0.8968074 0.9509177 0.7879287 0.8865369 0.7853027 0.8879946 0.8242770 0.8842174 0.7738441 0.8562915 0.8739676 0.8273159 0.8128595 0.8693065 0.9508251 0.9234922 0.8582635 1.1210307 0.8964238 1.0418935 1.0026987 1.0041647 1.0339314 1.0275410 0.9733332 0.9589988 0.8820402 0.9985704 1.0587257 1.0494904 1.0869596 1.0108019 1.0461979 1.0307641 1.0944230 1.0307706 1.0980882 1.0904853 1.1215875 1.0035828 1.1117535 1.1215045 1.0857665 1.0755762 1.0436482 1.1327009 1.0196754 1.0766125 0.9920075 1.0304374 0.9604791 1.0136418 0.8412112 0.9245635 0.9858819 0.9017596 0.9408032 0.9355462 0.9420698 0.9420188 1.3965883 1.1885303 1.0610175 2.2432646 2.0897383 2.2552775 2.3095808 2.3720344 2.0452783 2.1009045 2.2082436 2.2772327 2.3455753 2.1687054 2.1297844 2.1843222 2.3456413 2.1634563 2.3583822 2.3654768 2.5215201 2.3063048 2.2206423 2.4008785 2.3215716 2.2357948 2.1714886 1.8789152 2.0041179 2.0580203 2.2188463 1.7449073 1.7083040 2.1039317 1.9813175 2.4237906 2.3778048 1.8177767 1.8761160 1.9073978 1.9515988 1.7934568 2.6471546 2.6286459 2.5257692 2.6164117 2.5159861 2.4964235 2.5033135 2.8252495 2.3073315 2.5323627 2.6107261 2.4965090 2.4804817 2.7076317 3.0298645 3.1042780 3.1498061 3.1595195 2.1850838 2.2299086 2.2087369 2.2036315 2.2372907 2.2332458 2.0869212 2.2332080 2.0904979 2.1578705 2.4122508 2.6518334 2.4730731 2.5155518 2.4603943 2.3119667 2.3478107 2.3360309 2.4040092 2.3115394 2.1917208 1.9352515 1.9143263 2.0929102 1.9505989 2.0756936 2.2763773 2.2920891 2.2890455 2.0877106 2.0512885 1.9912567 1.9531618 2.0002994 1.9740933 2.3112454 2.0361650 2.1410090 2.3612358 2.1071374 2.3347135 2.2838797 2.2908735 2.0526880 2.1048363 1.9247399 2.0243443 2.0052308 1.9683979 2.1425906 2.0505880 2.1205437 2.1742947 1.9225378 1.9793144 2.0117879 2.1282958 2.0646342 2.1249514 1.9263607 2.1203502 2.5377215 2.4322308 2.3878946 2.5108052 2.4430419 2.3392613 2.0352446 2.2590557 2.2609658 2.0013514 2.3080276 2.2390952 2.1569410 1.9473613 2.1438939 2.0262442 2.4046153 2.4371652 2.5199631 2.3532523 2.0882241 2.3764425 2.1260075 2.2175589 2.1872067 2.1714069 2.1645798 1.9836800 2.0011329 2.0099519 1.9139086 2.1616371 2.0304266 1.8196094 2.1342672 2.2699371 2.2241910 2.3119063 2.3005345 2.1420062 2.1024631 2.1451616 2.0424096 2.2502215 2.1861568 2.1479388 2.2251771 2.0490452 2.1556192 2.2326991 2.0994557 2.2262397 2.2723960 2.1630016 2.1831191 2.1289262 2.1478659 2.0949204 2.1626230 2.0907155 2.2944745 2.1625841 2.2203319 2.2951154 2.2597008 2.2866068 2.0940847 2.0895954 2.0624997 2.3655719 2.3232790 2.4644499 2.3973752 2.1693696 2.1785361 2.1306683 2.2708815 2.2303167 2.1299464 2.1806051 2.1237622 2.3531540 2.2439972 2.2161154 2.5657066 2.6223452 2.6792115 2.4073961 2.4433224 2.5542794 2.5752854 2.4173385 2.4003873 2.5099650 2.4696346 2.4865951 2.4361026 2.3873639 2.5247020 2.3652528 2.6215140 2.5714550 2.5307012 2.5386071 2.4886370 2.5088692 2.2262109 2.2727281 2.0329577 2.0272047 2.1000815 2.2913065 2.2733905 1.9178340 2.1228396 2.1360021 2.0509809 2.1237168 1.9809400 2.1037854 2.2107314 2.2109790 2.2540920 2.2149572 2.4055141 2.2858498 2.0296380 2.3193301 2.2838170 2.2585359 2.4949617 2.1557352 2.1408341 2.3335851 2.2985778 2.1929753 2.3305902 2.1961896 2.2794256 2.0726544 2.2066182 2.3812511 2.3182311 2.2636908 2.5064977 2.7367787 2.6314483 2.7215107 2.3463341 2.5186179 2.3762519 2.5480808 2.4182636 2.4299505 2.5177366 2.5524364 2.3843228 2.3314301 2.3043807 2.1831710 2.1112329 2.3943476 2.2171918 2.2877285 2.0913444 2.4563079 2.1735178 2.2534097 2.5201191 2.4024415 2.0005567 2.0297385 2.4264756 2.4666937 2.2755853 2.4246951 2.3705856 2.3818040 2.4737168 2.4199004 2.5215141 2.5107135 2.6754198 2.5095835 2.4196278 2.1646225 2.5350247 2.3212367 2.7234910 2.4973815 2.5830226 2.4211628 2.4763620 2.2223329 2.1524610 2.3319373 2.4244992 2.0158245 2.5648229 2.4725785 2.4904306 2.4844604 2.5185612 2.5387148 2.4018551 2.4567176 2.2932199 2.5871491 2.3779294 2.2946799 2.6678563 2.4774770 2.4065524 2.7461111 2.4951597 2.3358890 2.3703849 2.2999514 2.5989775 2.2135003 2.4616385 2.3116994 2.4246593 2.1221069 1.9916907 2.2769456 2.7095710 2.6047014 2.3897244 2.5263693 2.5347254 2.6202770 2.5403314 2.6379089 2.7675261 2.5541704 2.3666876 2.4219897 2.5158028 2.4810608 2.3622241 2.3235749 2.3981878 2.3008035 2.5496582 2.1748139 2.3721527 2.1111400 2.0885968 2.1380570 2.1173522 2.2289758 2.1469821 2.3124450 2.4855447 2.2661711 2.2925612 2.4174598 2.3967944 2.5752110 2.4575020 2.6387281 2.1868961 2.2800143 2.6521982 2.3205075 2.2526941 2.0427486 1.7784371 1.9495932 2.2848613 2.3065515 2.3047403 2.4821829 2.4037589 2.4006070 2.1057566 2.0630280 2.2629072 1.8903175 2.4903787 2.2283838 2.3364642 2.1394483 2.1627384 1.7789887 2.3393787 2.2855400 2.2559391 2.2915606 2.3334197 2.3020953 2.1434345 2.4254477 2.3777507 1.9600433 2.3038898 2.4817872 2.2622505 2.3542050 2.4681653 2.3477131 2.2463926 2.4965640 2.6589014 2.6797198 2.3905755 2.6586099 2.5338859 2.6413684 2.4474640 2.6163670 2.4161570 2.4712559 2.5214145 2.4938838 2.4855156 2.5906007 2.6392911 2.6354040 2.7457366 2.6006564 2.4971659 2.5240570 2.5732292 2.9464069 2.7306619 2.4755114 2.3975817 2.5450484 2.5088808 2.6959488 2.4854191 2.4902776 2.5875562 2.6994058 2.3475618 2.3839326 2.4218928 2.3560081 2.2810018 2.2505869 2.4513590 2.5883593 2.5067614 2.4986262 2.6268292 2.6993423 2.6781280 2.6813424 2.9476241 2.7811814 2.5725436 2.7479094 2.8987454 2.3057402 2.5100346 2.4502317 2.4038947 2.4341657 2.3304775 2.4539977 2.5376391 2.4301277 2.4267923 2.4220652 2.3195628 2.2774068 2.3546945 2.7831402 2.8695624 2.5716900 2.4406263 2.1885325 2.2482288 2.1263255 2.0027646 2.0137268 1.9440787 2.1338635 1.9500764 1.9153035 2.0522626 2.1208015 2.4444887 2.0434400 2.0531591 2.1599640 2.0531226 2.1065921 2.1966385 2.0983610 2.1197477 2.2244636 2.2127235 2.3613807 2.5476474 2.3972511 2.0794390 2.1073677 2.3690813 2.1174499 2.2623494 2.1038867 2.1840422 2.1771227 2.2454910 2.1814500 2.2327196 2.1887163 2.1524378 1.9861899 2.1620159 2.2033138 2.2078430 2.2093234 2.2374789 2.1915118 1.9671324 2.1540045 2.3122210 2.1140234 2.1841421 2.2106715 2.4444250 2.3396331 2.4575344 2.2206712 2.4019825 2.1816766 2.3573415 2.4343396 2.7512154 2.0759796 2.3548643 2.4694715 1.9508356 2.3946300 2.4572665 2.4120645 2.1865265 2.3781658 2.4533471 2.7053769 2.6142975 2.4183640 2.4801027 2.5587826 2.6079111 2.3924633 2.3905146 2.2478805 2.2458137 2.3010083 2.1508052 2.1801160 2.1909765 2.2084995 2.3967533 2.4229078 2.4939193 2.4896507 2.6087104 2.5416224 2.4408977 2.3435101 2.2919935 2.4965473 2.6127144 2.4369388 2.5525168 2.9318790 2.9674965 3.0218794 3.1328592 3.1802372 3.0840937 2.6883523 2.8268168 3.1252680 2.8733035 2.8960544 3.1617245 2.7403095 2.8176688 2.8358333 2.7830932 2.6965972 2.5010779 2.9213953 2.7284430 2.8224015 2.9723028 2.6284681 2.5283945 2.6522844 2.8032992 2.5077015 2.8834109 2.4442554 2.7691698 2.7172988 2.4892166 2.4583935 2.7501900 2.8175204 2.8315430 2.5569014 2.8255102 2.8461337 2.5590407 1.9121826 2.1743759 2.0561619 2.2260162 2.5321640 2.3712137 2.3004658 2.5048262 2.6950214 2.2963798 2.1936365 2.4511536 2.9395165 2.4961482 2.4540654 2.3917800 2.7596068 2.2388206 2.2692403 2.3384109 2.5998525 2.8514859 2.5472148 2.5424639 2.7204518 2.6235964 2.6550557 2.7594826 2.8569982 2.5371473 2.9074027 2.8588597 3.0466081 2.3579126 2.5084091 2.8780899 2.6439079 2.5751645 2.6681133 2.5540447 2.5744860 2.8171744 2.8483534 2.7284890 2.6868739 2.6218291 2.7499974 2.7216300 2.8585310 2.8465897 2.6506005 2.8289869 2.8453730 2.6579777 2.6653449 2.6402546 2.4774358 3.0477689 2.7546043 2.6780319 2.6299870 3.1663808 3.1692800 2.5702826 2.6710132 2.5981131 2.5759160 2.5458676 2.5714007 2.8114503 2.5055170 2.5963309 2.7296855 2.5980245 2.8047789 2.7377512 2.5990668 2.6641011 2.5771573 2.5755067 2.4937191 2.6493868 2.6435765 2.6556668 2.4692009 2.5002511 2.5291837 2.5504736 3.0024500 3.0697631 3.2500021 2.2988964 2.5526158 2.5788665 2.6360296 2.9244645 2.4716708 2.5942643 2.1141159 1.7825738 2.6424800 2.8710686 2.4268034 2.4122163 2.3527511 2.4137259 2.4142360 3.0292760 2.5340422 2.8882692 2.8134961 2.7977350 2.6860374 2.6717495 2.5144557 2.8642257 2.7097676 2.9913164 2.6882453 2.6170993 2.7469884 2.6916118 2.4538395 2.5893010 2.2737163 2.5474713 2.1317224 2.0119265 2.1501105 2.0616669 1.9499279 2.4629395 2.1835294 2.4734794 2.5373797 2.4085548 2.5134111 2.4793870 2.6024949 2.6739007 2.6190094 2.3335793 3.0892865 2.6015260 2.8984259 2.6848653 2.7574064 2.6707886 2.8134819 3.1330098 2.7458824 2.5528204 2.8918471 3.1257788 2.8760300 2.9588937 3.0412073 2.8161350 3.1317884 3.1692856 3.1806066 3.0790458 3.0411976 3.1712468 3.0813389 3.0421528 2.9905604 3.1226038 3.1176117 2.9463894 3.0180782 2.8294858 2.9696905 3.1781462 3.1175704 2.9907041 3.0463815 2.9048968 2.9949239 3.0988361 3.0100616 2.7882438 2.9670412 2.9405078 2.9083837 2.8656978 3.0835705 2.7418320 3.0727341 3.1903949 3.1388170 3.0507545 3.2913433 2.8948723 3.2170407 3.3192239 3.1584368 3.3556311 3.2892385 3.0685451 2.9933209 3.2153636 2.9879499 2.9769461 3.0890874 3.1602566 3.1196372 3.0218399 2.7981617 3.0307577 2.8596670 3.1041418 3.2352798 3.1472316 3.3844606 3.0794030 3.0747230 2.9568366 2.9492231 2.9078198 2.6020141 2.6223657 3.0145480 3.0845386 2.9013564 2.4441968 2.6733233 2.7570030 2.6904238 2.8322240 2.5662431 2.5322542 2.6498062 2.6200469 2.9605650 2.9003687 2.9149250 2.8580285 3.0203820 3.0389624 2.8461721 2.8160396 2.8677645 2.8574148 2.7618353 2.7114789 2.7955575 2.9376685 2.8759974 3.1371421 2.6865853 3.1988405 2.9645097 2.7088794 2.6730118 2.5816361 2.8504145 2.5260336 3.0569947 3.0385398 2.7120828 2.9303656 2.8146723 2.7921259 2.7779142 2.7330521 2.7862595 2.6527758 2.7771691 2.8680248 2.9893110 2.8465824 2.8059759 3.0779316 2.9382666 2.6692013 2.6541288 2.9369043 2.9172164 2.7409033 2.6679204 2.8338214 2.9849362 3.2003944 2.9494506 3.0194392 3.0486028 3.0663744 3.0180611 3.1351412 2.6932299 2.9729882 3.3777958 2.9621155 3.1790519 3.1147452 3.0705415 3.0405228 3.0427951 2.9067149 2.8994057 2.7494842 2.5978296 2.5902006 2.6623861 2.6802392 3.0154441 2.5341908 2.7789488 2.8818614 3.0947763 2.9910216 2.8608697 2.7956337 2.8347246 2.9670358 2.7780801 2.6987397 2.7094380 2.7163261 2.5737825 2.8066155 2.5978874 2.8508721 2.6225345 2.8152417 2.8231321 2.8834722 2.5399280 2.6297163 3.0087670 2.9936729 2.7742873 2.7783350 2.9052160 2.5935765 2.9221824 2.9741292 2.8104064 2.5228006 2.5308811 2.6305908 2.7171613 2.6966331 2.7051112 2.8429247 2.5962089 3.0426959 3.0628627 3.1350238 3.1484750 2.9585398 3.5813003 3.3824513 3.3882355 2.8608789 2.8269471 2.9712010 3.4258330 3.1824848 3.0648838 2.8879190 3.4643838 2.6706094 2.7426082 2.8912605 2.8295295 2.8616534 2.5609931 2.7087081 2.6184512 3.0113329 2.8058379 2.8618106 2.4466406 2.7479579 3.0655166 2.7170442 2.0036341 2.5414290 2.6358952 2.7810877 2.5529377 2.4817375 2.3333262 2.5664510 2.5143650 2.5693432 2.5138684 2.4235996 2.2859890 2.3308402 2.4636833 2.6156743 2.5161699 2.4531216 2.6589246 2.7615525 2.9260497 2.8333724 2.7875218 2.6114730 2.6153818 2.7821600 2.7674595 2.7064036 2.8427888 2.7406898 2.7738805 2.8437930 2.7734675 2.6673505 2.9040467 2.7549250 3.0148702 2.9164927 2.9362125 2.9489971 2.6319945 2.5349985 2.8432745 2.9356805 2.9445555 2.3299221 2.4808259 2.8084961 2.5885255 2.8578343 2.6668560 2.6890068 2.6959422 2.6822047 2.7620745 2.8004362 2.7301339 3.1103282 2.6040005 2.6327301 2.8606925 2.4162654 2.4128080 3.3048886 2.8224582 2.8329063 2.5920097 2.5808697 2.6177641 2.9699159 2.7064482 2.7780536 2.5706619 2.5807960 
assembly_BlackSea3|NODE_44103_length_10470_cov_4.629957_7|protein        2.2284279 2.0388109 2.0589444 2.2172156 2.1719159 2.2419775 1.9507716 2.0317614 2.1866957 2.1207526 2.3229506 2.0084357 2.1217976 2.2310280 2.1097049 1.9469447 2.4519501 2.2719756 2.2407554 2.5462418 2.2024380 2.4489583 2.5317255 2.2685391 2.0888194 2.1727267 2.2470738 2.2672361 2.2986149 2.2357245 2.3681543 2.1302614 2.0562498 2.6402967 2.3238386 2.3598010 2.5528184 2.4162131 2.4778671 2.6050659 2.5512733 2.4917631 2.1162384 2.1155459 2.1029793 2.1748934 2.3105964 1.9610901 2.3252301 1.9509736 2.0184430 2.3277385 2.2668493 1.9762620 1.9895711 1.9951458 2.1027951 1.9749113 1.9110697 1.9228931 2.4453892 2.2689636 2.1230550 2.2290728 2.3645064 2.2112529 2.2761565 2.3669323 2.2424321 2.2176086 2.1997965 2.0618275 2.2884313 2.6485432 2.2716733 2.7758919 2.4193720 2.3094945 2.3584852 2.3832815 2.3799595 3.0065173 2.6209634 2.5048793 2.5164716 2.6461067 2.2314155 2.5555665 2.2049626 2.4268359 2.3423053 2.8955842 2.3462736 2.3292718 2.2676971 2.2051310 2.3406414 2.4962578 2.2819063 2.5345598 2.4579167 2.4177808 2.3451123 2.2668379 2.3368884 2.3617836 2.2358401 2.5439320 2.3070313 2.7808488 2.2433539 2.2351749 2.4672703 2.1595303 2.5494003 2.5083906 2.5627487 2.3174901 2.4114950 2.4388788 2.6572054 2.4577886 2.1625334 2.4034037 2.1405387 2.0833116 2.2394509 2.3870264 2.1613530 2.2169025 2.0619858 2.1909439 2.2385263 2.1920551 2.2834076 2.4104332 2.2166012 2.1647866 2.1937233 2.2050723 2.2345203 2.4497485 2.5771951 2.1163092 2.2616445 2.3046819 2.1193745 2.3516099 2.1486702 2.4064567 2.4485856 2.0827528 2.2479427 2.1716349 2.3363645 2.2006121 2.3584610 2.4315413 2.1091899 2.2397783 2.0968855 2.4310659 2.2214902 2.2638305 2.2753103 2.0977609 2.1679964 2.0943240 2.5598117 2.1592015 2.2884619 2.2632824 2.1158668 2.0663182 2.2798816 2.0117753 2.1374168 2.0751825 2.2334581 2.2810883 2.3041797 2.3476951 2.2818848 2.0388534 2.0448668 2.3542733 2.4428159 2.1826692 2.1057898 2.0909808 2.0520063 2.1172874 2.2455683 2.2719895 2.2285955 2.1500230 2.0059555 2.0645836 2.1150407 2.2725640 2.1874925 2.0985757 1.9382382 2.0904033 1.8736749 2.0692614 2.0877806 2.0560807 2.0931507 2.0167676 2.1706662 2.1663468 2.1932042 2.1883995 2.1079564 2.2526106 2.1112381 1.9707623 2.2559518 2.2665106 2.2097665 2.4038155 2.2978732 2.0412081 2.3449174 2.5564602 1.7191132 1.9458878 1.5972966 1.8222559 1.6748778 1.8810889 1.8377898 1.6390701 1.7651413 1.6652861 1.6848520 1.8738164 1.8380974 1.7376159 1.6996133 1.6603400 1.9165230 1.7091557 1.9093103 1.6628610 1.8117172 1.7697097 1.7380305 1.8282966 1.6131012 1.8784879 1.6995780 1.7356026 1.7293956 1.7918251 1.6250679 1.6806681 1.7859192 1.6778065 1.6785453 1.7671038 1.7129434 1.7633188 1.5415221 1.8453283 1.8264254 1.9393645 1.7246660 1.9250207 1.8532321 1.7453381 1.8987429 2.0125004 1.8862097 2.0182457 1.9825110 1.6789600 1.7113369 1.7020606 1.8863783 1.7182705 1.8958502 1.9304869 1.8927830 1.8604457 1.8761346 1.8972918 1.8623389 1.8229216 1.9564391 1.9509443 1.9383699 1.8573798 1.8782968 1.8289186 1.9268236 1.8607546 1.8539662 1.8721726 1.8472979 1.8043048 1.6513678 1.7587958 2.0648114 1.7822569 1.5359369 1.6643246 1.8474321 1.8865855 2.0108559 1.9270395 1.6352323 1.8088213 1.8602313 1.8545989 1.9454493 1.9920452 1.9515945 1.8349691 1.9093424 1.9248675 1.6286943 2.0261532 1.9165635 1.5918607 1.6279321 1.6015818 1.6828865 1.5498801 1.4854683 1.4698089 1.5112918 1.6233413 1.5241789 1.7283530 1.5517859 1.6043854 1.5441273 1.6549812 1.6505411 1.5004911 1.6889632 1.6110091 1.7279235 1.7232750 1.7599892 1.7322670 1.8731862 1.8060936 1.3677656 1.8717625 1.5147794 1.7772109 1.6327081 1.6952812 1.8379230 1.7082747 1.8708347 1.6684407 1.8138589 1.7977490 1.7769176 2.0383622 1.8196168 1.6138268 2.2751332 2.2407508 2.3464039 2.4739857 2.4641610 2.5669979 2.6628926 2.4506057 2.5037979 2.6795958 2.3666613 2.2671152 2.9511115 2.7364933 2.6794671 1.6275209 1.8749030 1.8961970 1.8931985 1.9476133 1.8947896 2.0490226 2.4827550 1.6172231 1.9862011 2.0506602 2.1001859 2.2439921 2.1010061 2.2937251 2.0913396 2.1741884 2.0420714 2.0433910 2.1072181 2.2116274 2.1627783 2.1554029 2.3519379 1.9304113 2.2911925 2.1792915 2.0979616 2.2802677 2.1377071 2.0556023 1.9938258 2.2937442 2.3346934 2.1177459 2.1123596 2.2504174 2.3433401 2.2899224 2.1811588 2.2466716 2.1475697 2.1865785 2.0290694 2.2716220 2.1748854 2.3340844 2.2556597 2.1524560 2.1279547 2.0090544 2.2133408 1.9686230 2.1994980 2.1319670 2.0961367 2.2347417 2.0477187 2.1496644 1.8151895 2.0216978 1.9500081 1.9984500 1.9959239 2.0281995 2.0541953 1.9690538 1.8938926 1.9209225 1.9807605 1.9444295 2.2288469 1.9908805 1.7714601 2.1675908 2.0879204 1.8860923 1.9551953 1.9468237 1.7517374 2.0267905 1.9233940 2.1523270 1.9970947 2.0505871 2.0279645 2.0210739 2.0563975 2.2625728 1.8769298 1.8943555 1.9464482 1.8101070 1.9022121 1.9752309 2.1002021 1.8344580 1.8963695 1.9638374 1.8372138 2.2473495 2.2252538 2.1368350 2.1173664 1.9840303 1.9951126 1.9727636 1.8506859 2.1099164 1.9284255 2.0228054 2.2249210 2.0749911 2.0077513 1.9878239 1.8808242 1.9741747 1.9337031 1.9700792 1.7350594 1.7284842 1.7725253 1.8935084 2.0185408 2.0865179 2.0260865 1.9466581 1.8597673 1.7862733 2.0696810 2.1221750 1.8844028 2.0857313 2.1747979 1.6848047 1.8176662 1.7814438 2.0872332 1.9532118 1.9271650 2.0220786 2.1220187 1.8637221 1.7948678 1.9527413 1.8937880 2.0015319 1.9189825 1.9918610 2.0034444 1.8777169 1.9386230 2.2818017 1.9860561 1.9132576 1.6895450 2.0538857 2.0758886 2.0586423 1.8724669 2.2744522 2.2441044 2.3502148 2.2433192 2.0019802 2.2302050 2.4573978 2.5172586 2.5711597 2.5261591 2.0655505 2.2887053 2.2340122 2.0832790 1.1811144 1.9018926 1.8372547 1.9346905 2.0921512 2.0360996 1.9686381 1.9281841 1.8292475 1.7651684 1.6094825 1.6458796 1.9113030 2.1201491 1.9919749 2.2040488 2.1852680 2.0088488 2.0192149 2.1019221 2.4158120 2.3881001 2.1407172 2.6029243 2.3149545 2.3769888 2.0805059 2.4376219 1.9138607 2.4527105 2.2550559 2.0227930 2.2624007 2.1617984 1.8798757 1.9328072 2.2587808 2.0950374 2.0336638 1.9571072 2.0937801 2.0881335 2.0571642 2.0483667 2.1194464 2.0147098 2.0061125 2.1066710 1.8977194 1.8904255 2.1565095 2.1645779 2.0651958 2.3468407 2.2440790 2.2963758 2.2003446 2.2933321 2.3769879 2.2609708 2.1567236 2.1755847 2.2262365 2.3288956 2.3276979 2.3174468 2.4021654 2.1285369 2.2461713 2.3363987 1.9801402 2.4442889 2.1435771 2.2682837 2.1831619 2.3127926 2.5081055 2.2585538 2.2803072 2.5550691 2.7019126 2.0845296 2.4790117 2.6247494 2.4886812 2.3875243 2.3786685 2.4345833 2.1765553 2.1644962 2.4435647 2.2711099 2.3187454 2.4718822 2.2567185 2.2594162 2.2901805 2.4483342 2.5465923 2.5814271 2.3168528 2.4414439 2.4531721 2.4645183 2.3877611 2.2032858 2.4778029 2.2352268 2.3310425 2.0291568 2.2332882 2.3453905 2.1774231 2.4524751 2.3502473 2.3988396 2.4479221 2.3522861 2.1808929 2.6412959 2.4393411 2.5511234 2.3072307 2.3308179 2.4871877 2.2629733 2.8098158 2.5572198 2.5273860 2.3727045 2.2092898 2.0848626 2.2113572 2.1726861 2.0245983 2.3022932 2.1889941 2.1088506 2.0491161 2.1620048 2.2814958 2.1677577 2.1353878 2.2813573 1.8954603 1.9903682 2.5154348 2.3470819 2.2903091 2.3782723 2.1878958 2.3874596 2.2686100 2.3672785 2.2544607 2.2852361 2.1106115 2.1522590 2.2006200 2.2408779 2.1483546 2.1917998 2.1204272 2.1611248 2.1462987 2.1994837 2.2715517 2.1734432 2.1021676 2.5820633 2.2648900 2.3280315 2.3039043 2.1625030 2.1825140 2.2064612 2.2341305 2.2419062 2.3933430 2.4170962 2.0680001 2.3922267 2.1600189 2.2742527 2.3550552 2.4561218 2.2762102 2.4329250 2.2572849 2.0025386 2.4251658 2.4437127 2.0541930 2.2389597 2.0110635 2.2057401 2.1297561 2.3069829 2.1549535 2.3172915 2.4699152 2.1104134 2.3051230 2.0585319 2.2068439 2.2155998 2.1029952 2.2300943 2.1667908 2.0869097 1.9394873 2.0126683 2.3258531 2.1395864 2.3680181 2.1391561 2.1622163 2.1919042 2.4545537 2.5222562 2.0818114 2.1604364 2.4568199 1.9197382 2.0270002 2.2919559 2.3479842 2.4320890 2.4703827 2.4551853 2.3560148 2.5113702 2.4510863 2.5836205 2.3010085 2.3775071 2.4445799 2.1966165 2.1773268 2.2712884 2.2127272 2.4370704 2.4069784 2.7768683 2.8606366 2.8011936 2.6532584 2.3300623 2.2976933 2.3417412 2.5842302 2.4941727 2.1242960 2.4934826 2.5083692 2.3884264 2.4407575 2.3788218 2.4340740 2.5716297 2.6860235 2.6315717 2.8017295 2.4305858 2.7386546 2.4630750 2.3745986 2.9291235 2.6304604 2.5204147 2.6958037 2.2874417 2.1829378 2.2231758 2.2371401 2.2702316 2.1214758 1.7629582 1.6678429 1.6853747 1.6346762 1.6894282 1.6512716 1.6351596 1.6498472 1.6719995 1.6215083 1.6491971 1.6597381 1.6830121 1.7026435 1.6620467 1.5406708 1.7063695 1.5973356 1.7280311 1.6961230 1.6787062 1.5884154 1.5750889 1.5073993 1.5098483 1.4673122 1.5023503 1.5413426 1.5378375 1.4901741 1.5760344 1.6348947 1.4260260 1.5361706 1.5666555 1.5660060 1.5744012 1.6114375 1.6097353 1.5027175 1.4912748 1.4702004 1.4233848 1.5906934 1.5065352 1.5558126 1.5509831 1.5535624 1.4532933 1.4460120 1.4903975 1.4368781 1.4181098 1.3612813 1.4999637 1.4788468 1.4117339 1.4098308 1.5923715 1.3534082 1.2936730 1.1637216 1.2324604 1.1935666 1.2847846 1.3422938 1.2565406 1.2970193 1.3812799 1.3517302 1.2691650 1.3787540 1.4024274 1.3494951 1.3875331 1.3571204 1.3558483 1.4446219 1.3277925 1.4077548 1.4799001 1.1952808 1.3269821 1.3939690 1.1039891 1.2702905 1.5011334 1.3708141 1.2878577 1.4178627 1.2598706 1.3083420 1.2663246 1.2784114 1.3102359 1.3547200 1.6562290 1.5911943 1.7759112 1.8337339 1.6550569 1.4498775 1.5861025 1.5669266 1.4498170 1.4108320 1.5117877 0.8527561 0.9053101 0.8696423 0.8967938 0.8563809 0.9258236 0.8490948 0.9135299 0.8403711 0.8431237 0.8378209 0.9283378 0.9073355 0.9188003 0.8982063 0.9667363 0.9890925 0.8000167 0.8530945 0.9318775 0.9049132 0.9782503 0.7783987 0.9645288 0.9192759 0.8659212 0.9350128 0.9578245 0.8335882 1.0190887 0.9704589 0.9987189 1.0221212 1.0123303 0.9218652 0.8664972 0.9023263 0.8851533 0.8335699 0.8194967 0.8879310 0.9124303 0.8757455 0.8645274 0.8429129 0.9674598 0.9423944 0.8960624 0.8928373 0.9365101 0.8735947 0.8267595 0.8918470 0.8157731 0.8294678 1.0069059 1.0083931 1.0869039 1.1191957 1.0756037 1.0522132 0.9613092 1.0319056 0.9569977 1.0323838 1.0252233 1.0609515 0.9927879 0.8517570 0.9373063 0.9850595 0.9707398 0.9765097 0.9600030 0.9895926 0.8730862 0.9173291 0.9923901 1.0656350 0.8651768 0.9942286 0.9833689 1.0523230 1.0624409 1.0855714 1.0616854 0.9452770 0.9639015 1.0383297 0.9057052 0.8480073 0.8919751 0.8860753 0.9745854 0.9470597 0.9742473 0.9765915 0.8902247 0.8321872 0.8083615 0.7783471 0.8140217 0.8930583 0.8804106 0.8726122 0.8539843 0.8200701 0.8324700 0.9443187 0.8760532 0.9745082 0.9398545 0.9400384 0.9828792 1.0126981 0.8780758 0.9480199 0.9041679 1.0326337 0.8562561 0.9636552 1.0193603 0.8735483 0.9512920 0.9575290 0.8954489 0.8672134 0.8447461 0.8967086 0.8983991 0.8849336 0.8624896 0.9891039 0.8153458 0.7690924 0.8780165 0.8197167 0.7964029 0.8041452 0.7922664 0.9681083 0.9546315 0.9069255 0.9115137 0.9843962 0.9277625 0.8998875 0.9356205 0.8247554 0.8208012 0.7884670 0.8215770 0.8479689 0.8729531 0.9241018 0.7811673 0.8797119 0.9175387 1.0179915 0.9931385 0.9441771 0.8113619 0.9806634 0.9648000 1.0569283 0.9229681 0.9187764 0.8583901 0.9284402 0.9447651 0.9336605 0.8480028 0.9185881 0.9103048 0.9482938 0.9690032 0.8218650 0.9391126 0.8869850 0.9168168 0.9011406 0.9657981 0.9189222 0.9016584 0.8845214 0.8785277 1.0697002 0.9126889 0.9257683 1.0221133 0.9972329 0.9728232 0.8701983 0.9723862 0.9964995 0.8805549 0.8486282 0.8640060 0.8752474 0.8527658 0.9139553 0.8991030 0.6483067 0.9698766 0.9603458 0.9210740 0.8847002 0.9558527 0.9343137 0.8716236 0.8477158 0.9052222 0.8885188 0.9337826 0.9105899 0.8213575 0.8921518 0.9405157 0.8451970 0.8893369 0.9152698 0.9690691 0.9272116 0.9317572 0.8328807 0.9295321 0.8322634 0.9319867 0.9428430 0.9209085 0.9121762 0.9904276 0.9563458 0.9708807 0.7830634 0.8486517 0.9565565 0.9939686 0.8356718 0.9909607 0.9237853 0.8850987 0.8377210 0.7852788 0.8034683 0.8544743 0.8668363 0.8906672 0.9549522 0.9149333 0.9199595 0.8571150 0.8846261 0.9570217 0.8643534 0.8886934 0.8603927 0.7235852 0.9102795 0.7904204 0.7597242 0.8103787 0.8869932 0.7798523 0.9088060 0.8461027 0.9733593 0.8416143 0.8989915 0.7258164 0.9164803 0.9752113 0.9338411 0.9783994 0.9371069 0.8803505 0.8741111 0.8278680 0.9725959 0.9317015 0.8937322 0.8149449 0.8478835 0.8666848 0.8388096 0.8299949 0.9017743 0.8779800 0.9179948 0.8334272 0.8453337 0.9252740 0.8403730 0.7910780 0.7840316 0.7795164 0.9346375 0.8162626 0.8464641 0.8326183 0.9112220 0.7501840 0.8774413 0.8997855 0.7872203 0.8989514 0.8594739 0.8308558 0.8352869 0.8985773 0.8404941 0.9408966 0.8413682 0.9480258 0.7531224 0.8493708 0.8333766 0.9128763 0.8529374 0.9064779 0.9468210 0.8214700 0.8532735 0.9193375 0.8832443 0.8669531 0.8747611 0.8328282 0.7787398 0.8824908 0.8468901 0.8172990 0.8698781 0.9638250 0.8659425 0.8495522 0.9070998 0.8994268 0.8805238 0.9052818 0.8897882 0.9742880 0.9237008 0.9003965 0.9704851 0.9211999 0.8179993 0.7799245 0.9440431 1.2071712 0.9802529 1.0209110 0.9503140 0.9791021 0.9165794 0.9124677 0.9111891 0.9336660 0.8666119 0.8272200 0.8188961 0.8061463 0.9935132 0.8288462 0.9931204 0.9204564 0.8126301 1.0010600 0.9397426 1.0136245 0.8848743 0.8964264 0.8717011 0.8560758 0.9543116 0.9679574 0.9309963 1.0071233 0.9586652 0.9124371 1.0055059 0.9543581 0.8727001 0.9890209 0.9398014 0.9771818 0.9334005 0.9611382 0.9126301 0.9574902 0.9638474 0.9875677 1.0119071 1.0392525 0.9899195 1.0409322 0.9807184 0.9909415 0.9175194 1.0795103 0.9866928 1.0176409 0.9952897 1.0022057 0.9775242 0.9714870 1.0017477 1.0762533 0.8768570 1.0208265 1.0139498 0.9721399 1.0097981 1.1281616 1.0264104 0.9810274 1.2819211 0.9315735 0.9500503 0.9527985 0.8663056 0.9541884 0.9756431 0.9761817 0.9051052 0.9511317 0.8639111 1.0104688 0.9497506 0.9357202 1.0174792 0.9835494 0.9880225 1.0463898 0.9509063 0.9677920 1.0919630 1.0633833 0.9212688 0.9719243 1.0627423 0.8482562 0.8448676 0.8397451 0.8779687 0.7959886 0.8518750 0.7428202 0.8921455 0.7953258 0.8626664 0.8237347 0.8233466 0.8602031 0.6764863 0.6732745 0.6798082 0.8370315 0.7274851 0.7879345 0.7990915 0.8680764 0.8428902 0.7407375 0.8707647 0.8272966 0.8178788 0.7801486 0.8426570 0.8061377 0.8084158 0.7995850 0.7639297 0.8557128 0.8695700 0.6953884 0.8264413 0.8098732 0.8080938 0.8551779 0.8886699 0.7178859 0.7188721 0.7948250 0.7672348 0.8514595 0.7430945 0.7185665 0.8451775 0.7320709 0.7963720 0.7205106 0.6384183 0.7425469 0.6739508 0.8183947 0.8341243 0.8372968 0.8041739 0.8820705 0.9202765 0.8280508 0.9069869 0.7524700 0.9148887 0.8017393 0.8764570 0.8697991 0.9105973 0.8149383 0.8772691 0.8916549 0.8815153 0.9409118 0.8824022 0.9561065 0.9366981 0.8437031 0.8510783 0.8968450 0.9131219 0.9403453 1.0411836 1.1017231 1.0358936 1.0503163 1.0670759 0.9525868 1.0194799 0.9881398 1.0143174 1.0647723 1.0152161 1.0321989 0.9942950 1.0168588 1.0511594 1.0421339 0.9717952 1.0362799 1.0397042 1.0461504 0.9630852 0.9501583 1.0720376 0.8558090 0.6864052 0.6736733 0.6740778 0.5938005 0.5736950 0.6270340 0.6801929 0.0000000 0.8342619 1.1492727 1.1085184 0.9659879 0.9284353 0.8960685 0.9361724 0.9527725 0.8697359 0.8725416 0.9772612 0.8483302 1.0430067 0.9347411 0.9086275 0.9166072 0.9868434 0.8376822 0.8571185 0.7871485 0.8485350 0.9563218 0.8856242 0.8956331 0.9339247 0.9007868 0.8514582 0.8648781 1.1233690 1.0462127 1.0672251 1.0415564 1.0294588 0.9889902 0.9853195 0.9311853 1.1020052 0.9738993 0.9971218 0.9750116 1.0355918 0.8776975 1.0394371 1.1551269 1.0825985 1.0192172 1.2404465 1.1204296 1.2531715 1.2680799 1.2045890 1.2444220 1.2627382 1.2271096 1.2091355 1.1746750 1.2010579 1.3283486 1.2574851 1.2960146 1.2186777 1.2418704 1.2517414 1.1237548 1.1839293 1.1042336 1.1829406 1.2037341 1.0685631 1.2141050 1.2268418 1.2710120 1.2276737 1.1652537 1.2023748 1.1340253 0.9760339 0.9422471 0.9942418 1.1820111 1.1214105 1.0437455 0.9631793 1.2199280 1.1369859 1.1016203 1.1004164 0.9927177 1.1424841 1.3212728 1.1851987 1.1305152 2.0575778 1.9667366 2.1237176 2.0327951 2.1355226 2.0449253 2.0632530 2.1394903 2.1874220 2.1076610 2.1144094 2.0421097 2.1368611 2.1593317 2.0929833 2.1513599 2.1824746 2.2708676 2.2310824 2.0390327 2.0588940 2.1636659 2.1618366 2.0704379 1.8512335 1.9394396 2.0657525 2.2090784 1.7863927 1.6495302 2.1403410 1.9336554 2.2603261 2.2066064 1.8097966 1.8338722 1.8385582 1.8579215 1.8083752 2.6961374 2.6837194 2.5347880 2.4972884 2.6427536 2.4299500 2.4888219 2.8028763 2.1972667 2.8094421 2.7709573 2.7440361 2.7840199 2.5131824 2.8849552 2.8455228 3.1013655 2.8866361 2.3793424 2.4949758 2.3204025 2.7027548 2.6180380 2.5968079 2.4802150 2.5447958 2.4363283 2.3817678 2.4198204 2.4125691 2.1763343 2.4166605 2.3658288 2.4119786 2.3205148 2.3351736 2.4453350 2.3620050 2.2308797 2.0835791 2.0796615 2.1513362 2.1101789 2.1999725 2.2544878 2.2956701 2.2938131 2.1569876 2.0660495 1.9682212 2.0005512 1.9479498 1.9841810 2.2838294 1.8860514 2.1138845 2.1446737 2.0150962 2.2206938 2.1611563 2.0951308 1.9570941 2.2139043 2.0614237 2.0668842 2.0104084 2.1504745 2.1144646 2.0918107 2.1520675 2.1972798 1.9272815 2.0141123 2.1939915 2.0482389 1.9258711 2.1258059 1.9350114 2.1803870 2.3044711 2.4562756 2.3955320 2.4676295 2.4231784 2.3032145 2.0685682 2.3755505 2.2596811 1.9917468 2.2373075 2.2169357 2.1965584 2.1842924 2.2919193 1.9962113 2.3812951 2.5077739 2.4336688 2.1888090 2.1278114 2.4732787 2.1477179 2.3081461 2.2376458 2.2836643 2.2775441 2.0758679 2.1846085 2.1839007 2.1099138 2.3685559 2.0400120 2.0254792 2.3873570 2.3209047 2.2451370 2.3660441 2.4037092 2.1084136 2.1795307 2.0114175 2.0476418 2.2786035 2.1774846 2.1553701 2.2052555 2.0681553 2.0946231 2.1693153 2.0384284 2.1683891 2.3170615 2.1823047 2.0785971 2.1042846 2.0872312 2.0901671 2.0735419 2.0418132 2.3354849 2.3701211 2.3764249 2.3984980 2.3234894 2.2739571 2.2473513 2.1762489 2.0510407 2.2772418 1.8784619 2.1307166 2.1925565 2.0594091 2.1500289 2.2222826 2.2463623 2.3486946 2.2314940 2.2255189 2.1462471 2.2547865 2.2245970 2.2866272 2.5220471 2.4990427 2.6333026 2.5046347 2.5409960 2.4590750 2.5877229 2.4639846 2.6733808 2.6735787 2.6328770 2.6280042 2.7638353 2.7636951 2.8927297 2.5820125 2.8415386 2.8592828 2.6722714 2.6773697 2.5710888 2.5690025 2.2447337 2.2451178 1.9557221 2.1265336 2.2517299 2.0687246 2.1407072 1.8576628 2.1438607 2.1488558 1.9177086 2.0580260 2.1450601 2.1376489 2.2785210 2.2203280 2.2440019 2.1656216 2.1029305 2.0351593 2.1246823 2.3519436 2.2242441 2.2910603 2.3062855 2.0772901 2.0627537 2.1734981 2.1196752 1.9863471 2.1190786 2.0398650 2.1496577 2.3386031 2.2812015 2.3986452 2.2957229 2.2177944 2.7619288 2.7491958 2.7718485 2.7299405 2.3971026 2.7215487 2.3960446 2.7471468 2.4895690 2.4206226 2.5210753 2.6283260 2.6229798 2.3260999 2.4255802 2.3982597 2.4472529 2.3449079 2.1455111 2.4258983 2.1530122 2.5313235 2.3510106 2.3862398 2.5496972 2.6171169 2.0600316 2.0515070 2.4020327 2.4599675 2.2556496 2.5985146 2.5181085 2.4107237 2.4371213 2.5035367 2.5657464 2.5194135 2.5386363 2.5461830 2.4883675 2.2257826 2.3082637 2.3076305 2.5687467 2.5727952 2.6727086 2.4921969 2.3591855 2.0615760 2.1790537 2.4120949 2.5085646 2.2100952 2.6465823 2.5828794 2.4906023 2.5682568 2.7414426 2.6299762 2.5073044 2.6047621 2.2649454 2.6926923 2.5209822 2.1412636 2.8126650 2.6619696 2.7701846 2.8196295 2.5502575 2.6058716 2.6645321 2.3178071 2.5810252 2.5487152 2.6271975 2.5142503 2.7012807 2.4973207 2.0934655 2.5351019 2.6497185 2.7737414 2.5271322 2.7756659 2.5727761 2.6211671 2.8565231 2.7098231 2.8662426 2.6481714 2.1870621 2.5001594 2.7524524 2.7741715 2.4667428 2.2407542 2.3694984 2.3167048 2.3903002 2.1236654 2.3679179 2.0996600 2.1734927 2.0676354 2.1929093 2.2165380 2.0866435 2.1904253 2.5252313 2.4632442 2.3247199 2.4981207 2.4281520 2.4462874 2.1712994 2.1476610 1.9072077 1.9292490 2.5705554 2.3959657 2.4267788 1.9705177 1.7045422 2.0377994 2.2806023 2.2620189 2.2868119 2.3318432 2.3937674 2.3941508 2.6292193 2.2649393 2.6702544 2.1090480 2.4749087 2.1555007 2.3291504 2.1375557 2.2555763 1.8083829 2.5341505 2.3693853 2.4019321 2.4542017 2.2106616 2.2369851 2.0766913 2.2390247 2.1848751 2.1388334 2.0642089 2.3789490 2.1317497 2.1865181 2.3386526 2.1272178 2.2239470 2.4416786 2.5911650 2.6607478 2.2517320 2.6171363 2.5673895 2.4847769 2.5871202 2.4933730 2.5855418 2.4035603 2.4254616 2.3915722 2.4048385 2.5014430 2.4809082 2.5955215 2.8320179 2.6432191 2.6274076 2.7130634 2.6905618 3.0734289 2.9849088 2.7975593 2.4058625 2.5364770 2.4977720 2.6381367 2.2629855 2.5326281 2.5248584 2.5125853 2.2494399 2.2164541 2.2835091 2.3228336 2.3202778 2.4857121 2.3037725 2.2968062 2.5870551 2.4356898 2.5361474 2.5898386 2.5968052 2.4032649 2.5574344 2.4770611 2.4491888 2.6873750 2.6792795 2.1691338 2.5201203 2.4224379 2.4394900 2.5111398 2.0534110 2.3602467 2.3755856 2.3933005 2.7185210 2.6402814 2.4337905 2.4501268 2.5291766 2.8234939 2.9070649 2.2889528 2.2357168 2.1381687 2.1425213 2.1607634 2.0895998 2.1285136 2.3201725 2.3064338 2.0631999 2.0201308 2.2214397 2.4323794 2.2895938 2.2142962 2.0470822 2.2157743 2.0195139 2.1418819 2.2186483 2.0776409 2.3226940 2.6548829 2.3256597 2.7373765 2.7322125 2.4995964 2.2170689 2.1358795 2.4905977 2.2941515 2.3724735 2.1928844 2.2279461 2.4348244 2.3347658 2.3847460 2.4852785 2.3988589 2.4038992 2.2139324 2.4586605 2.4753931 2.4212755 2.4092032 2.3432864 2.5494543 2.2672241 2.5267615 2.3389491 2.0142662 2.1371934 2.1960968 2.5622773 2.4504010 2.2874222 2.0436105 2.4555129 2.3292275 2.4608765 2.4769646 2.6007748 2.0100802 2.2348054 2.1287589 1.9569054 2.2881070 2.3709340 2.3203084 2.2123964 2.4363437 2.4961860 2.4507838 2.4295451 2.3817436 2.4010176 2.3684207 2.4178716 2.2752263 2.4027491 2.2201682 2.4026859 2.4654284 2.1347293 2.1149284 2.1783689 2.1563125 2.4668998 2.5443817 2.5692973 2.2595717 2.6277874 2.4148771 2.4222984 2.2770566 2.3684739 2.5071126 2.4755895 2.4738401 2.4643092 2.7794014 2.7172984 2.8471545 2.9384668 2.9092881 2.9916356 2.6914173 2.8196496 3.0082651 2.9386258 2.8998369 2.9937144 2.4866106 2.5548291 2.5347816 2.7185377 2.6124157 2.3292966 2.4771281 2.4894035 2.6256706 2.6029350 2.4480853 2.4372409 2.5962641 2.6952398 2.4989607 2.6626233 2.2091680 2.6164500 2.8723219 2.5869984 2.3177273 2.5572048 2.8124905 2.6620836 2.2582710 2.7165529 2.6121555 2.3769364 2.2334064 2.1356294 2.3334641 2.3768509 2.4785765 2.3302175 2.3148678 2.5842944 2.5727231 2.2182665 2.1215176 2.5320920 2.7075223 2.4968941 2.5694511 2.7242989 2.7174188 2.2947867 2.2607778 2.3697079 2.8031314 3.1701996 2.8029171 2.8014556 2.8977232 2.7135850 2.6484175 2.9709778 2.7669563 2.4982685 2.8279293 2.7224511 2.9886931 2.5885069 2.3028634 2.9010812 2.4913787 2.3506898 2.7090232 2.3795902 2.6533794 3.0323142 2.7061724 2.6835054 2.7211645 2.7930251 2.6858597 2.8333006 2.7945219 2.8484256 2.7988398 2.8454896 2.7662467 2.5610856 2.7066074 2.6701867 2.6124707 3.0506272 3.2405582 2.8125244 2.6454611 2.9653357 2.9969936 2.8059621 2.7827839 2.7511490 2.8218361 2.8905900 2.9746752 2.8229874 2.8540769 2.9679749 3.0971295 2.9436067 2.6922451 3.0241243 2.8127427 2.8727923 2.6836973 2.7658671 2.9925099 3.0735989 2.9520107 3.1199618 3.0020131 2.9380738 2.6801403 2.5741899 3.1153730 3.2070724 3.0061911 2.8208830 2.9161050 2.9158918 2.7729245 3.1696147 2.7039773 3.0362105 2.3126775 1.8771382 2.5162649 2.6850447 2.3435666 2.2455748 2.2802674 2.2683146 2.1976566 2.6844204 2.5058697 3.0849142 2.7477777 2.9481612 2.9460507 2.8242776 2.7289541 3.0449496 3.0506996 2.8493232 2.6716232 2.5942914 2.9273525 2.7330817 2.5547591 2.8642062 2.4671137 2.2807996 2.1163430 2.2055340 2.0455852 2.1216898 2.1009262 2.5076542 2.3693117 2.2423142 2.2388099 2.0263691 2.2966925 2.3700416 2.7011468 2.5184662 2.5227887 2.2715007 2.8804193 2.7380818 2.7423402 2.5810573 2.6229359 2.7065849 2.9064011 2.9382394 2.8800391 2.8037481 2.9042859 2.8166905 2.6848709 2.8718741 3.0087062 2.6559946 2.9278126 2.7950590 2.7499706 2.7505549 2.7138021 2.9051366 2.9064414 2.7737192 2.7985249 2.7685159 2.8432942 2.7351686 2.8337388 2.5838333 2.7915400 2.7614973 2.8435498 2.6764267 2.8139884 2.6290360 2.6750423 2.6340968 2.6721335 2.5435947 2.7293380 2.5322779 2.6346133 2.5986995 2.6767581 2.2582019 2.6510039 2.8355735 2.8785150 2.8518848 2.8855797 2.6514556 2.8590386 2.9306839 2.9660895 2.9729469 2.8052960 2.6839661 2.6259895 2.8628043 2.6846582 2.6305868 2.7717269 2.8173961 2.6637771 2.6825536 2.4950175 2.7307977 2.6772302 2.6083978 2.6833650 2.7979457 3.0111480 2.9546294 2.6839564 2.6192919 2.5345707 3.2091047 2.4461507 2.4452181 2.6773004 2.8155976 2.5916368 2.3134128 2.2995021 2.1402164 2.4220465 2.4582900 2.6510000 2.2855945 2.5447645 2.4358702 2.7748945 2.7586198 2.7103267 2.5899166 2.7893974 2.7077689 2.6015551 2.5582999 2.7235641 2.6950554 2.5126509 2.6842023 2.6354503 2.5690483 2.5613142 2.7054661 2.2058556 2.8539763 2.7453550 2.5216400 2.5925168 2.6047710 2.6320258 2.6135215 2.6848754 2.9182444 2.6842281 2.8289224 2.6633797 2.6008463 2.5584942 2.3769465 2.2771037 2.4543205 2.6308217 2.7537029 2.6064497 2.9008679 2.9168574 3.1475508 2.8174910 2.7032185 2.6936526 2.7736670 2.5974880 2.8224371 2.3596984 2.6225162 2.6320869 2.6994834 2.5476670 2.5855809 2.9189024 2.6855831 2.6698566 2.7304332 2.4369909 2.4780766 2.8638288 2.7548774 2.6730583 2.5178401 2.7157622 2.5924472 2.7343258 2.5678675 2.4953672 2.5097606 2.2775097 2.4025633 2.4798925 2.2542588 2.5996713 2.3884604 2.5622612 2.7382221 2.6952636 2.5367045 2.4308794 2.4924368 2.4237922 2.5482431 2.5600365 2.4408733 2.4133873 2.4761245 2.3200955 2.4349254 2.4082060 2.4944481 2.5057682 2.6046250 2.5731460 2.5925130 2.5255468 2.3855553 2.7214292 2.6802486 2.5336003 2.4912297 2.7548126 2.3921770 2.4660668 2.5593072 2.6552055 2.2566843 2.3234746 2.3236362 2.4301206 2.5423953 2.3077645 2.4664740 2.3913523 2.5875210 2.5034435 2.6746687 2.5471175 2.4028778 3.0643401 2.8138574 2.6428237 2.6305826 2.5489999 2.7421462 2.9579798 2.7711818 2.6979279 2.3782926 2.7634769 2.2873637 2.3998256 2.5216902 2.5158704 2.6134146 2.4919277 2.5807260 2.6004296 2.6725776 2.8649488 2.6932371 2.4102693 2.4983309 2.7904161 2.3943881 2.1321971 2.2744457 2.8284638 2.7565518 2.6017923 2.5944011 2.2305603 2.4294395 2.4598898 2.5605009 2.4897141 2.4336103 2.4071705 2.2626091 2.4243472 2.4878781 2.3556379 2.4005919 2.6149863 2.6712008 2.6151712 2.7009911 2.6427001 2.5877132 2.5110891 2.3816258 2.6812512 2.4737571 2.5311410 2.5039370 2.4818799 2.5611101 2.5010165 2.5515519 2.6251363 2.5770840 2.6152752 2.5677611 2.7869142 2.7724058 2.4265144 2.4179062 2.6032069 2.6417798 2.7403450 2.2420393 2.3438830 2.6956146 2.6105166 2.6734275 2.5071897 2.6184572 2.3751797 2.6376459 2.6431757 2.5564091 2.7029689 3.0643188 2.2752331 2.7485262 2.7360083 2.3300335 2.5045038 2.7905848 2.8886740 2.7873753 2.4728724 2.2515626 2.3197968 2.7055098 2.5926469 2.6122039 2.6834827 2.6779707 
assembly_BlackSea2|NODE_8381_length_33339_cov_14.648029_23|protein       2.2134178 2.2310603 2.2243815 2.2608578 2.2639397 2.1975773 2.0917867 1.9428304 2.0142513 2.0141974 2.1973109 2.0881027 1.9916632 2.1710058 1.9190780 1.9144006 2.3864881 2.1638779 2.1472047 2.2396124 1.8483835 2.0760678 2.2415206 2.1731506 2.1449913 1.9713079 2.1707637 2.0773868 2.3027848 2.1082361 2.4231485 2.1764877 2.1794112 2.2908245 2.1936775 2.2218587 2.2227477 2.3372329 2.4852911 2.8182124 2.3117578 2.3215492 2.0721621 2.0650629 2.1495927 2.0684775 2.1111677 2.0643306 2.3807966 2.2343243 2.0024638 2.2665759 2.1828244 1.9155551 2.0882148 2.0413913 2.1979018 2.1717655 1.9687244 2.2426719 2.4701684 2.2698229 2.2415500 1.9719748 2.3060097 2.2904780 2.2642406 2.2175828 2.2811580 2.1547788 2.1030531 2.0508708 2.3204318 2.6103901 2.2180988 2.4526787 2.3006640 2.1889910 2.2581627 2.4132164 2.4886674 2.3258737 2.2399171 2.2475808 2.3440218 2.4572603 2.2014226 2.2751587 2.2701490 2.0660291 2.1721193 2.3763139 2.1911633 2.3472102 2.3265764 2.1374306 2.1328563 2.4890092 2.3139886 2.4567816 2.3116862 2.3954290 2.3110041 2.1974925 2.2283271 2.3198339 2.4556892 2.5727300 2.2770058 2.5180263 2.2768388 2.2219847 2.2038433 2.3597884 2.5771373 2.2671647 2.4197604 2.1987432 2.4555637 2.4703562 2.5810503 2.2662480 2.1001866 2.2120724 2.0637334 2.0919208 2.2063662 2.1823348 2.2116473 2.2068969 2.1036313 2.0848351 2.1714215 2.3499295 2.2434263 2.3860619 2.2904195 2.0153703 2.1577708 2.1412286 2.2969253 2.3501792 2.3820707 2.1035993 2.1365807 2.3140546 2.2161101 2.4143420 1.9762404 2.1057450 2.4803616 1.9469256 2.2059237 1.9670398 2.1603049 2.2208557 2.2256163 2.3722461 2.1449437 2.5379649 2.1050704 2.2012921 2.2293945 2.0756184 2.2278907 2.0625348 2.0366118 2.1652219 2.3157285 2.0398897 2.1564555 2.1223862 2.0599268 2.1147905 2.2322844 1.9673947 2.1168393 2.2289968 2.0419614 2.2033018 2.0825964 2.1504666 2.2021017 2.1829372 2.0323737 2.1856946 2.5465567 2.3294998 2.0947194 1.8873832 1.9248296 1.8785639 1.9520992 1.8873583 1.9427581 2.0090265 1.7733292 1.8332501 2.0164182 2.0167914 2.1030157 1.9789635 1.8701320 1.8990811 1.8049131 1.9227023 1.8307325 1.8879332 2.2070439 2.0230650 2.1584768 2.0786639 2.1377186 2.0967004 2.0306066 1.9302805 1.8695997 1.7210310 2.0854640 1.9544410 2.1871731 2.1546500 2.1222081 1.8826479 2.0936387 2.3892974 1.9626957 1.7197876 1.7023923 1.7138936 1.6034209 1.8123692 1.7861383 1.5573923 1.7921467 1.8075549 1.8639748 1.8638525 1.5459157 1.7075749 1.7076241 1.6127697 1.4856691 1.5888065 1.6389864 1.5808955 1.5527921 1.5293278 1.5745049 1.5610810 1.5697664 1.5343970 1.4844948 1.5292807 1.4924536 1.5066529 1.4883010 1.5998078 1.4424841 1.6062709 1.5458136 1.6622115 1.5464670 1.6450570 1.5001554 1.7306945 1.6580169 1.6753456 1.7340846 1.5680924 1.7606899 1.5149718 1.7669882 1.9043108 1.7773518 1.7796955 1.7387195 1.5813558 1.6489658 1.6146833 1.6398218 1.6584905 1.6092436 1.8216657 1.6407872 1.7301497 1.7432672 1.7242311 1.6847432 1.6722260 1.7346967 1.7419331 1.7867002 1.8255056 1.8134613 1.8206899 1.7120916 1.8277903 1.5464677 1.6694961 1.6181764 1.6373889 1.6741160 1.6549331 1.7856638 1.7323490 1.6482147 1.6726168 1.6450184 1.6313078 1.6869250 1.7772943 1.5862606 1.7871188 1.6331159 1.6600725 1.9162732 1.8926649 1.7587207 1.7939963 1.7432742 1.8958436 1.6537541 1.8140784 1.8572334 1.4552879 1.5016267 1.5041702 1.5187405 1.5262503 1.4202256 1.4530841 1.4543405 1.4647574 1.4956202 1.5809049 1.4885656 1.5515307 1.5542013 1.5256330 1.5622226 1.3913835 1.6868780 1.6364893 1.7236432 1.6356916 1.6583142 1.5601443 1.6094903 1.6126785 1.5366838 1.6456876 1.3573565 1.5183977 1.3993676 1.5403156 1.7946577 1.5291450 1.9015711 1.7382551 1.5051956 1.8020855 1.7183643 1.8461748 1.7420206 1.6439701 2.2811838 2.1069122 2.0563341 2.1492129 2.6347484 2.5776133 2.8562314 2.5760713 2.5050122 2.5433433 2.4318612 2.1887313 2.8562378 2.5570687 2.7405488 1.5173953 1.7748754 1.7379515 1.9038064 1.7086241 1.8271331 1.8265563 2.0459038 1.8044426 2.0259267 1.9320206 1.9136754 2.1323992 2.2889020 2.1832776 2.1566048 2.2023601 2.0003814 2.1245166 2.2309096 2.1446302 2.0675208 2.1425051 2.2178669 1.8052277 2.1816542 2.0276688 2.0929727 2.2657813 2.0627607 2.0535347 2.1371273 2.1792226 2.1399527 2.2493137 2.2326683 2.1646637 2.1447423 2.1254177 2.0187866 2.1017989 2.0016648 2.0963742 1.8576475 2.1650299 2.1023470 2.1163995 2.2284889 2.1351732 2.0731451 2.0476894 2.2531727 1.9059033 2.0451086 2.1606100 2.2726991 2.1227078 1.8966336 2.1697518 1.7214031 1.8948607 1.9776409 1.9699844 2.1299106 1.9950436 1.9778575 1.8661367 1.8917026 1.9627086 1.9902866 1.9895219 2.0009093 1.7033978 1.6667252 2.0956365 1.8891514 1.7687992 1.8608092 1.8742943 1.7072755 1.9693755 1.8950348 2.1277357 1.9451984 2.0162717 1.9421305 1.8084705 2.1026569 2.1672705 1.8663460 2.0014396 2.0180277 1.9411978 1.9843139 1.9136912 2.0640737 1.7286287 1.9715339 1.9368776 1.9124492 2.0751162 2.2502982 2.0197058 2.0276215 1.8370911 1.7637826 1.7166058 1.7793580 2.1926820 2.0550692 2.0331380 2.0667352 2.1077532 1.9985064 1.9871460 1.8717108 2.0399317 1.9313792 1.9081934 1.7935422 1.7523980 1.9164050 2.0593294 2.1578000 2.0219387 1.9650189 2.0802015 1.8713351 1.6751054 1.8981403 2.1250259 2.0041910 1.9795038 2.1348917 1.7674237 1.8879096 1.7558398 1.9617032 1.8767842 1.8967774 1.9248768 2.0678169 1.7470180 1.7002035 1.8357476 1.9118071 2.0727104 1.8957565 1.9576074 1.8732437 1.8448581 1.8012768 1.8472708 1.7622913 1.8312582 1.7760098 1.9910768 1.9687020 2.0870737 1.9590000 2.0304802 2.0389263 2.0392232 1.9211648 1.8065428 1.9888610 2.1358659 2.1752965 2.1926816 2.1589988 2.0308830 2.1654748 2.2667487 1.8927823 1.2338952 1.8047369 1.9892949 2.0230700 2.1269146 2.0426877 1.9738087 1.8994429 1.9108677 1.8967450 1.5200536 1.7638431 1.9296005 2.2203095 1.7171592 2.1787997 1.9088575 1.9235148 2.0025009 1.9843980 2.3490658 2.1362140 2.1699821 2.3256531 2.2515933 2.2276188 2.1538915 2.2157154 1.8875993 2.3510904 2.1650902 2.0439162 2.2286273 2.2270548 2.0900582 2.1850169 2.2433909 2.1912177 2.2462860 2.1128734 2.3210207 2.2356510 2.1998265 2.0433064 2.2252390 2.1804560 2.1270566 2.3527017 2.0040249 1.9192994 2.2656176 2.1695255 2.2342303 2.1885623 2.1361333 2.2127061 2.2073453 2.2134864 2.3214330 2.2595333 2.1038318 2.0990716 2.1828912 2.2281535 2.2571610 2.1709743 2.2647248 2.1906592 2.2927446 2.0489653 1.8880300 2.1816750 2.0334512 2.1931646 2.2087840 2.1339313 2.4425839 2.2729131 2.1639484 2.4358862 2.5817273 2.2028997 2.4824126 2.3615043 2.3442135 2.2498260 2.6340576 2.5808734 2.2713831 2.1359763 2.5359115 2.1883788 2.3191560 2.4519010 2.2916070 2.3505404 2.2607852 2.1750087 2.4084068 2.5864193 2.1586385 2.4239719 2.2930010 2.3713378 2.1831479 2.1185348 2.3428569 2.1715138 2.3149382 1.8890354 2.2059504 2.1141298 2.1392901 2.3285307 2.2751670 2.4735402 2.3715944 2.2116825 2.1109128 2.6735236 2.3123641 2.5139535 2.4111282 2.3688679 2.4967767 2.2089922 2.8587984 2.4197490 2.6576731 2.2966015 2.1235920 2.2164221 2.1164797 2.3093148 2.0450055 2.2804598 2.1957670 2.1181427 2.1155324 2.0473513 2.2223442 1.8921622 2.0547002 2.2928108 1.8865608 1.9724007 2.3700949 2.2847104 2.3108209 2.3567868 2.3323802 2.2768865 2.3711836 2.2443073 2.2662034 2.0029733 1.9560372 2.1670467 2.1919884 2.1778599 2.1164003 2.1833954 2.0953799 2.1983472 2.1805292 2.1002821 2.2137625 2.0913179 2.2044819 2.4266510 2.3608945 2.3307489 2.3274319 2.1449965 2.1312554 2.3126411 2.4408027 2.1211861 2.3951241 2.3776159 1.9842865 2.4811694 2.3014371 2.3417828 2.3477139 2.4716372 2.1022146 2.4026790 2.1593647 1.8325837 2.3522951 2.5350386 2.3628676 2.3632828 1.9182662 2.0434189 2.1397138 2.0473765 1.8647492 2.0753716 2.1149880 2.0105085 2.1595267 2.0782442 2.1935515 2.1043610 1.9740717 2.1205629 2.0799953 2.2779353 1.6755689 2.2398997 2.0742710 2.2228808 2.1371282 2.0767638 2.0425211 2.1193188 2.6206279 2.2679449 2.5029327 2.0764584 2.1778642 1.9569095 2.2765150 2.0470467 2.2373851 2.3987794 2.4663256 2.4676108 2.1395228 2.6400936 2.5824174 2.5537542 2.3762427 2.4073526 2.5809603 2.1563507 2.1715627 2.2654756 2.2246458 2.3284073 2.3407578 2.4320139 2.5404120 2.5264630 2.4156805 2.3208816 2.4401114 2.4535337 2.3797704 2.4277075 2.4767149 2.4388057 2.3577842 2.2120097 2.3596686 2.5294361 2.3186712 2.4417008 2.4570485 2.7104890 2.5175452 2.3970657 2.6762821 2.2459662 2.3821579 2.6619287 2.5134092 2.3753598 2.8378909 2.3088684 2.2018522 2.1378795 2.0090355 2.0369956 1.9003201 1.5496548 1.6202536 1.8436661 1.7677917 1.7616153 1.7729314 1.6394914 1.7980257 1.8170238 1.7972319 1.8080751 1.8224307 1.7499880 1.7791026 1.5878985 1.5315296 1.6760263 1.5884614 1.6912670 1.7093602 1.6791463 1.5235519 1.5283328 1.4448831 1.4850909 1.4112127 1.4436943 1.4644514 1.4656077 1.4558043 1.4592833 1.4788378 1.4374237 1.3867034 1.4708138 1.4663014 1.4298627 1.5424459 1.4895999 1.4615821 1.3659988 1.4844010 1.4419047 1.3717233 1.4344572 1.4956722 1.5938778 1.6176939 1.6084568 1.4503303 1.4707495 1.4217101 1.3481956 1.3795901 1.4126177 1.4051482 1.3117320 1.3568341 1.4184793 1.3269425 1.3320836 1.2600620 1.3113387 1.2986373 1.2115683 1.2892764 1.3033646 1.2899223 1.3621025 1.2989007 1.3420934 1.4206358 1.3225115 1.3089735 1.3850811 1.3249458 1.3195431 1.2922982 1.4219451 1.3881526 1.4169648 1.3216406 1.4191432 1.3135160 1.2855036 1.2761992 1.3990158 1.3344732 1.3567825 1.2648635 1.1473489 1.1893655 1.1916818 1.2632308 1.3795231 1.4748525 1.5174036 1.6481285 1.7113069 1.8015254 1.6283306 1.5313956 1.4455736 1.4844273 1.4231220 1.5521687 1.5068212 0.7643922 0.7001151 0.7678321 0.7167330 0.7445603 0.8609786 0.7877868 0.8265532 0.8138411 0.8303213 0.8220297 0.7611587 0.7633735 0.8225073 0.8350520 0.8624488 0.9396610 0.8603190 0.7402471 0.8438090 0.8012388 0.8806952 0.7388370 0.8111877 0.7380649 0.7573675 0.7038025 0.7041789 0.7565936 0.8015865 0.8505265 0.9392531 0.8119822 0.7923637 0.7749250 0.7506336 0.7656010 0.7483418 0.7370936 0.7820457 0.7788519 0.8097445 0.7903799 0.7966444 0.8447355 0.7714333 0.8310942 0.8555259 0.7870347 0.8753662 0.7164196 0.6989577 0.7882333 0.7968269 0.7776870 0.9026798 0.8384325 0.8828194 0.8650262 0.9200928 0.8679239 0.8577611 0.8430582 0.8731716 0.8364633 0.8683962 0.7760429 0.8766374 0.7960431 0.8338018 0.8680713 0.8278387 0.8259888 0.8585842 0.8827931 0.9207962 0.7991556 0.9318562 0.9058201 0.8338139 0.9045112 0.9085569 0.9417817 0.9495688 0.9367651 0.9159835 0.8708510 0.9071058 0.9531980 0.7169838 0.7443343 0.6925730 0.7893636 0.8124047 0.7602803 0.8495418 0.7232383 0.7385782 0.7400262 0.6981585 0.6921767 0.7103236 0.7925055 0.7902008 0.7080896 0.7306803 0.6659786 0.6747103 0.8574309 0.7302301 0.7979473 0.7875384 0.8138405 0.7973676 0.8286505 0.7670507 0.8153945 0.7707755 0.8149294 0.7065647 0.8159595 0.8286598 0.7385074 0.8269148 0.7325626 0.7931605 0.8215241 0.7474634 0.7695999 0.7223362 0.7781843 0.7093760 0.8283411 0.7893958 0.8011099 0.8075604 0.6891286 0.7083744 0.6931234 0.7015383 0.7939363 0.8716484 0.7428133 0.7326429 0.7617338 0.7529665 0.7691819 0.7980617 0.7305566 0.7179400 0.7110958 0.7395066 0.7554040 0.7569330 0.7553411 0.6736865 0.7361166 0.7701810 0.7890931 0.7981709 0.7959488 0.7081943 0.8144290 0.8126486 0.8384970 0.7751264 0.7483215 0.7198717 0.7629918 0.7789043 0.7962485 0.7034737 0.7362408 0.7981889 0.7983979 0.8249292 0.7245711 0.7623799 0.7667431 0.7761772 0.7256033 0.8330424 0.7934384 0.7344665 0.7861980 0.7976975 0.7821197 0.7307951 0.7780205 0.8440637 0.8243341 0.8408229 0.8025538 0.8308062 0.8539251 0.7147723 0.6981294 0.7750310 0.6160647 0.7459403 0.8114259 0.7771722 0.5831522 0.7580720 0.7756052 0.7847148 0.7667233 0.7952538 0.8024398 0.7281172 0.7361575 0.7424898 0.6957363 0.7161307 0.7169958 0.6922762 0.7585193 0.7283620 0.7029378 0.7188299 0.6930957 0.7257645 0.7633903 0.7394091 0.6603458 0.7356775 0.7096727 0.7324352 0.7492454 0.7303304 0.7684489 0.7826603 0.7755715 0.7723495 0.7148640 0.7555877 0.6918757 0.7169510 0.7213942 0.7351460 0.7252056 0.6619612 0.7759767 0.7016463 0.6388901 0.7027217 0.6762797 0.7801420 0.7380647 0.7145276 0.7114867 0.6197349 0.7278801 0.7439266 0.8208919 0.8149526 0.7801490 0.6479630 0.8254426 0.7517139 0.6719146 0.7177623 0.7970298 0.6671082 0.7624177 0.7410971 0.7708307 0.8042500 0.8044002 0.7655242 0.7903655 0.7943427 0.7466823 0.7995708 0.8436376 0.8608810 0.7829692 0.7804295 0.9227585 0.8244924 0.7507788 0.6965904 0.7656950 0.7905926 0.7653804 0.7464710 0.7710387 0.7681745 0.7761671 0.7714848 0.7302320 0.9077033 0.7719664 0.7905273 0.8014324 0.7332555 0.8138604 0.7384120 0.7093801 0.7762364 0.8590261 0.8168739 0.8302533 0.8615684 0.7615399 0.8043075 0.7685938 0.8685951 0.8374627 0.7446205 0.6745878 0.7824596 0.6633458 0.7278568 0.6636637 0.7685468 0.6960264 0.6959496 0.7789161 0.7187965 0.7754353 0.7060207 0.7101542 0.7882793 0.6287617 0.7263690 0.7843838 0.7774539 0.7743780 0.8826978 0.8228350 0.8069864 0.7313758 0.8540559 0.7522746 0.8326316 0.8427430 0.7586687 0.7242815 0.8281283 0.7816306 0.7587768 0.7415988 0.7767891 0.7628366 0.8335318 0.8467882 0.8823768 0.7923109 1.0125961 0.8736297 0.8439214 0.8700125 0.8083473 0.7724900 0.7690199 0.7543653 0.8305309 0.8459709 0.7521498 0.7714873 0.7335885 0.8967968 0.7583272 0.8863187 0.9043756 0.8036012 0.8542390 0.8055972 0.8093611 0.9269717 0.9132601 0.7671488 0.8341462 0.8655986 0.8644406 0.8007274 0.8405021 0.8940135 0.8077687 0.8685781 0.7643988 0.7268242 0.8206879 0.8356477 0.7879215 0.9144997 0.8549676 0.7866679 0.8501409 0.8806289 0.7855585 0.7890332 0.9411916 0.9008631 0.9202692 0.9490537 0.8640234 0.8658274 0.8698711 0.7478526 0.8401742 0.8802113 0.8807278 0.8887661 0.8129650 0.9052399 0.9684081 0.8111208 0.9139366 0.9238240 0.8377388 0.8213505 0.9251069 0.9289307 0.8621605 0.9654462 0.7664931 0.8004112 0.8712184 0.6786030 0.7816443 0.8263727 0.7846536 0.8092751 0.8945135 0.8284266 0.8051290 0.7751823 0.8246673 0.8698623 0.8929658 0.8775378 0.8956658 0.8525483 0.8501478 0.8919676 0.8491853 0.7896592 0.8141909 0.7767269 0.6826835 0.7012230 0.6466992 0.7453582 0.6672110 0.6774216 0.6611474 0.6760794 0.7135103 0.7018855 0.7379751 0.6923010 0.8188209 0.6079535 0.5984449 0.6204648 0.6220926 0.6063423 0.6331894 0.6998308 0.6806515 0.6174983 0.6133239 0.7042644 0.7028646 0.7013179 0.6735915 0.5691551 0.6646699 0.6626625 0.6649479 0.7380907 0.6524252 0.6814584 0.6459753 0.7461600 0.6549556 0.6507308 0.6528979 0.6271188 0.7089263 0.6872956 0.6929610 0.6529032 0.6977226 0.7598100 0.6764976 0.6023982 0.6307976 0.6632484 0.6224746 0.4830325 0.5542962 0.5936051 0.6146877 0.7102922 0.7500537 0.6392232 0.7322979 0.6964160 0.7378375 0.7497929 0.7214547 0.8011807 0.8040708 0.7995151 0.6618235 0.7993827 0.6860310 0.8152124 0.8339342 0.7874707 0.7457206 0.7226983 0.7950005 0.7898375 0.6220818 0.6641867 0.7746031 0.7760538 0.7290611 0.8410487 0.8571387 0.8972612 0.8971015 0.9563773 0.9559090 0.8563416 0.8148338 0.9040769 0.8658068 0.8719032 0.8397806 0.8622354 0.8954462 0.9009982 0.9174271 0.9236672 0.9266852 0.9488850 0.9138104 0.8226363 0.8849072 0.9308335 0.7822157 0.7380806 0.7788508 0.8293923 0.7933613 0.7677647 0.7562215 0.7890734 0.8342619 0.0000000 0.9285197 0.9207774 0.8284489 0.8353722 0.7415730 0.8564632 0.7554249 0.7958562 0.8313927 0.8804261 0.8473594 0.9218008 0.9521536 0.7338698 0.8062303 0.8121102 0.6829226 0.9196221 0.7529650 0.8352101 0.7199140 0.9105835 0.8506161 0.9288794 0.9034656 0.9780502 0.9550276 1.1557878 0.9682244 0.9715948 1.0458320 0.9030907 0.8483940 0.7011202 0.7910665 0.9310136 0.8684877 0.8909849 0.8503796 0.9101490 0.9019579 0.9767617 0.9670885 1.0176404 0.9877992 1.0013380 1.0759782 1.1587013 1.1065952 1.1517499 1.1559001 1.1303280 1.1734977 1.1351186 1.0984040 1.1190925 1.1854038 1.1543488 1.1611082 1.1189360 1.1803008 1.1078405 1.0520327 1.1550606 1.0237662 1.0932753 1.1452156 1.1021646 1.0969419 1.1493711 1.2414190 1.1899980 1.1061660 1.1406356 1.0970972 0.9751587 1.0270699 1.0097282 1.0853994 1.0938029 1.0188276 0.8754444 1.0011780 0.9614823 1.0484797 0.9492495 0.8363599 1.1456327 1.3191278 1.2345798 0.9851567 2.0502656 2.0977298 2.2698065 2.3459312 2.2775308 2.2242326 2.1735384 2.3547595 2.3977430 2.2124635 2.1291594 2.0443573 2.1690606 2.3004632 2.1813843 2.0982167 2.0321188 2.2015177 2.2670542 2.1990473 2.1957430 2.1292483 2.2116746 2.1625229 1.8445256 1.9881969 2.1378763 2.2409121 1.7266275 1.6235250 2.2925361 2.1379235 2.4171315 2.3677333 1.6660204 1.8610609 1.8232553 1.7110972 1.7845042 2.3544808 2.4988599 2.3879494 2.4177225 2.4837346 2.3711700 2.4082446 2.5200351 2.1435840 2.4259687 2.5000830 2.2875167 2.2767176 2.0424674 2.6504940 2.6020311 2.6264987 2.6425901 2.1912824 2.1700087 1.8372492 2.1325795 2.1028394 2.1608908 2.1619712 2.0549300 2.0858649 2.0546334 2.1976295 2.1721766 2.0982280 2.1420393 2.2576093 2.0970142 2.1455565 2.1205923 2.0158373 2.0758366 1.9930269 1.8098559 1.8081782 1.7832039 1.6924922 2.0210910 2.0805840 1.9289379 1.9774524 1.8339030 1.9380531 1.8702617 1.8843075 1.9229065 1.8215323 2.0269611 1.6682882 2.0073746 2.0766649 1.8213671 1.8962496 1.8558339 1.9255004 1.8613366 1.9860649 1.9311676 1.8531479 1.8631743 1.8648969 1.9371351 1.8033143 1.9572543 1.9106281 1.8890026 1.8661560 1.9085515 1.8726952 1.8034621 1.9323555 1.6117465 1.9019872 2.1379668 2.3437377 2.1349871 2.3314475 2.2844988 2.1997359 1.9025446 2.2251232 2.2650904 1.9977758 2.2471903 2.1762178 2.1669946 1.9310893 2.0762216 1.7407140 2.2012772 2.1738287 2.2875440 2.1630350 1.8904239 2.1667493 2.0227290 2.0651531 2.0372884 2.0163804 2.0847986 1.9019022 1.8940489 1.9952302 1.9339742 2.0649417 1.8267689 1.6660569 1.9841641 2.1222440 1.9966162 2.0770914 2.3300298 1.9412375 1.8061329 1.9885809 1.9871008 1.9835588 2.0152468 1.9483934 1.9707555 1.9515308 2.0715979 2.0652395 1.8880882 1.8948244 2.0665096 1.9627349 1.9629749 2.0012001 2.1619471 1.8487324 1.9325954 1.9880850 2.0252564 2.0126075 1.9928491 2.0794902 2.1544276 2.0110758 1.9212014 1.9406184 1.9434507 1.8850887 2.0263775 2.1150416 1.9648343 1.8618203 1.8997441 1.8042352 1.9838736 1.9525731 1.9180431 1.9091605 1.8546391 2.0409132 1.9355033 2.1527124 2.0950884 2.1438180 2.2291634 2.0713596 2.1273377 2.1340835 2.2610605 2.1193985 2.2130378 2.2109221 2.1663526 2.1941477 2.2441777 2.2463512 2.3073865 2.2160916 2.3169300 2.3073734 2.2158818 2.2445511 2.1464688 2.3209287 1.9557387 1.9287019 1.9392994 1.9618361 1.8842568 1.9580998 1.8663424 1.8074380 1.8532910 1.9227324 1.6280192 1.8983044 1.9655200 2.0288013 2.0369224 1.9572657 1.9576114 2.0778240 2.1195755 1.8623048 1.7964730 1.9964743 2.0712751 1.9013529 1.9809070 1.8791477 1.9739830 1.9930238 2.0262234 1.8411795 1.9563469 1.8775414 2.0194534 2.0154653 1.8384280 2.0438092 2.1711998 2.2367755 2.4385769 2.4643159 2.5826244 2.4096008 2.0639000 2.2989192 2.2055787 2.4907774 2.3055259 2.2141232 2.4280140 2.4324539 2.2685969 2.0287590 1.9626351 1.9685876 1.9962468 2.1039094 1.8818367 2.1676848 2.0013797 2.2583105 2.0902257 2.0921547 2.2691726 2.1288598 1.8620413 1.8314906 2.2010765 2.0946887 2.0034824 2.3297603 2.2900900 2.1663378 2.1070747 2.2643860 2.2677656 2.2282375 2.3219875 2.2599951 2.2649197 1.8859871 2.1909533 2.0626307 2.3256132 2.2589469 2.3963470 2.1238242 2.3280549 2.0406451 1.9450139 1.9824086 2.1445837 1.8508807 2.1531593 2.1582585 2.2593647 2.3011168 2.3660809 2.3020916 2.3113187 2.2168486 2.0293919 2.1918683 2.2246919 2.1713717 2.2272678 2.1643250 2.1803693 2.4446113 2.1623783 2.2271903 2.2508507 2.0155794 2.3883221 2.0612826 2.1898711 2.1949082 2.2012530 2.1468563 1.8592063 2.0946968 2.3832382 2.4610965 2.3123321 2.4328800 2.2837678 2.3502343 2.1542329 2.1486508 2.2251403 2.3354253 2.0046444 2.2487292 2.3445495 2.3315749 2.0758679 2.0624187 2.0813934 2.0787340 2.2296346 2.0003018 2.1428789 2.0176898 1.8729033 1.8702201 1.9571671 1.9967793 2.0510349 1.9250708 2.2233735 1.9891223 1.9706211 2.0820597 2.0044540 2.3904655 2.0610220 2.0171108 1.9410779 1.8971612 2.2624661 2.0519055 2.0778906 2.0234747 1.7906911 1.9498809 2.0407529 2.0528541 2.1322122 2.0827796 2.1931001 2.0985528 2.0160938 2.2757090 2.4360299 1.9896116 2.1882192 1.9748468 2.1134197 1.8017713 1.9271367 1.4715991 2.1014672 2.0405973 1.9768350 2.1891752 1.9908881 2.1534941 2.0257215 2.1088349 2.0965927 2.0281808 2.4278109 2.3174298 2.1076598 2.1310379 2.3633243 2.1646509 2.0390515 2.3719409 2.3930645 2.3227981 2.0435101 2.2198027 2.2152317 2.0646591 2.2827260 2.2169808 2.2935514 2.2547941 2.1275553 2.2001834 2.2589775 2.2742181 2.3548908 2.4138677 2.4937462 2.3869578 2.3025351 2.1292554 2.1266550 2.5221877 2.3169112 2.4809674 2.1298985 2.4827851 2.3671508 2.3319565 2.0973046 2.1877987 2.5146346 2.4103895 2.0378978 2.1024234 2.0635803 1.9975185 2.1547964 2.0855156 2.2469501 2.3296296 2.2200764 2.1151667 2.3438292 2.1838697 2.2792308 2.3341525 2.4921412 2.5063954 2.2752784 2.4009704 2.5689493 2.2426403 2.3556004 2.2858378 2.2858996 2.3618040 2.2146579 2.1717422 2.3256493 1.9979839 2.3118738 2.3070532 2.1108728 2.1335039 2.1974843 2.2845455 2.3769456 2.4741084 2.4876378 1.8975724 1.7409793 2.1306423 2.0749595 2.1071574 2.0701050 1.9647773 2.0576031 1.9120732 1.9471407 2.1201647 2.1720808 2.2219751 2.0438277 2.2044113 1.8860994 2.1898258 2.2364242 2.1480024 2.0638621 2.2990541 2.0560865 2.4448270 2.4476447 2.2448125 2.1894513 2.1382577 2.1992944 2.2057485 2.1426951 2.2423719 2.1569916 2.1105455 2.1602399 2.1098315 2.0885450 2.0474203 2.1782775 1.9475157 2.0006140 2.1553818 2.0827912 2.1089711 2.1216835 1.9268992 1.8461794 2.1868421 2.1956148 1.9465547 2.1056027 2.2254042 2.1134403 2.2251584 2.2218947 2.2029763 2.3520448 2.1398037 2.2744109 2.2365730 2.4682433 2.0670405 2.3280325 2.3664745 1.9825727 2.3123216 2.4424500 2.3411503 2.1398368 2.1956053 2.2362473 2.2858890 2.2342606 2.2811606 2.2336954 2.2394395 2.2543242 2.1353585 2.4014994 2.1145335 2.2408761 2.1822352 2.0157094 2.0881445 2.1463817 2.0697102 2.1938552 2.2889246 2.3852071 2.2681703 2.5333291 2.3944812 2.5131353 2.2916847 2.3133494 2.3630267 2.3495404 2.5642727 2.4301484 2.5867800 2.4541750 2.5631890 2.8391865 2.7652900 2.7318530 2.2670349 2.5289454 2.6777206 2.6497191 2.6739791 2.6781443 2.5321383 2.5890090 2.4893395 2.7495741 2.7711246 2.4700602 2.6177743 2.5870833 2.6591649 2.7358935 2.4078705 2.3096518 2.5060103 2.4291695 2.3263423 2.5963699 2.3052106 2.7363552 2.7010618 2.5107495 2.3527109 2.4158296 2.7093693 2.4241864 2.4125091 2.6875303 2.5890664 2.3757542 1.8974196 1.9747486 1.8604946 2.5403165 2.5769024 2.1440209 2.2769383 2.4269503 2.4528746 2.2431764 2.0631975 2.4064206 2.7146671 2.3821606 2.5721741 2.4581692 2.6754458 2.1311914 2.2183748 2.2685668 2.6666413 2.7580779 2.4586197 2.5334014 2.6198532 2.4392457 2.4931484 2.3554055 2.6979368 2.3253117 2.7484030 2.4479721 3.0109260 2.2212907 2.3381118 2.7927775 2.5658240 2.0166971 2.5670170 2.2130847 2.5235046 2.9255430 2.5019340 2.5345006 2.7248952 2.6706967 2.6468522 2.7781210 2.7551350 2.7410642 2.6065685 2.6600936 2.6078410 2.4246797 2.4174065 2.4080798 2.3355926 2.9541953 2.7671286 2.6749918 2.6698281 2.8825478 3.0557494 2.6133788 2.8013772 2.5542624 2.6635723 2.7276814 2.6462332 2.7265888 2.5059850 2.7124813 2.7035583 2.6135006 2.5997586 2.9488636 2.5024920 2.7115666 2.4462300 2.5529028 2.7381382 2.8209167 2.7044827 2.8568942 2.7637404 2.7015268 2.6066369 2.4974394 2.8021478 3.0088026 2.8539299 2.6709609 2.5397216 2.5788292 2.6385595 2.9620076 2.3665359 2.6879327 2.1016339 1.7618783 2.5393707 2.7938590 2.6099528 2.4675963 2.5358225 2.3347264 2.4661157 2.7581278 2.3680833 2.6682793 2.6437586 2.9181579 2.7184770 2.5664462 2.6947947 2.8285220 2.6931481 2.7449358 2.7614096 2.6514225 2.6517457 2.4761090 2.5811936 2.5987602 2.2343893 2.5471673 2.0145326 1.9396006 1.8009391 1.8139713 1.8455314 2.1123175 2.1772606 2.3256994 2.6007737 2.2713923 2.2329814 2.3293697 2.7853864 2.8219438 2.7112982 2.2819946 3.1361172 2.7892832 2.6791342 2.6699071 2.7462500 2.4078731 2.6993383 2.6852090 2.7592504 2.5904501 2.6549561 2.8285247 2.6155515 2.7113903 3.1722493 3.0101936 3.2342518 3.1805052 3.0409520 2.8862634 3.0165254 2.9894717 3.1738707 3.0002908 3.0330869 3.0557819 3.0849853 2.7583349 2.9513899 2.8431763 3.0675818 2.9783798 3.0343558 2.8595782 2.9188283 2.9497220 2.8224897 2.6121153 2.7878921 2.5513901 2.8941325 2.8204128 2.8276368 2.7871098 2.9187760 2.5876193 2.8656163 2.9315056 2.9513238 3.0615331 2.9113171 2.8503813 2.9525540 2.9524177 2.7751842 2.9383116 2.7564215 2.8052053 2.6200479 2.6604441 2.7333172 2.6350809 2.7848986 2.7589285 2.5904641 2.5499461 2.4467666 2.7587937 2.7435522 2.9556332 3.0017555 2.7520363 3.0713465 2.9426821 3.0248896 2.7904334 2.8249079 2.8294842 2.3490358 2.4819195 2.7330874 2.5411775 2.6113384 2.4054304 2.5198210 2.4106022 2.4500248 2.3803384 2.3909898 2.3179468 2.2194012 2.4484186 2.6872705 2.7174615 2.6510010 2.7382509 2.6619696 2.7166603 2.5853191 2.5531598 2.5027963 2.5834820 2.6221312 2.7142895 2.6741410 2.6552332 2.6674431 2.8419042 2.2542533 2.9228591 2.9408910 2.3623004 2.2592410 2.4645768 2.5195183 2.5195108 2.6985360 2.8165276 2.5304181 2.7176689 2.4250877 2.5929047 2.5775063 2.5079928 2.5418973 2.5398434 2.8419672 2.7811074 2.7957534 2.6144525 2.5767512 2.7368844 2.6915368 2.4879052 2.5306198 2.5112218 2.7259880 2.8646421 2.4436427 2.4486696 2.6088864 2.7347459 2.4627195 2.4254064 2.6442185 2.4332647 2.4405579 2.5519161 2.2953257 2.3583143 2.5404445 2.6619431 2.4464473 2.2892010 2.7012242 2.6082981 2.5546828 2.5299271 2.6102216 2.5711206 2.3508041 2.4454345 2.2275593 2.3999935 2.5600820 2.2840990 2.5374302 2.6137928 2.6698137 2.5994425 2.4982838 2.4875095 2.4774831 2.7670005 2.5820347 2.5212222 2.4250001 2.5135550 2.4372665 2.5103224 2.3789258 2.5344317 2.3949766 2.6315266 2.6716752 2.6834089 2.5485616 2.2435225 2.6058202 2.7126695 2.6451478 2.5959553 2.6583179 2.3404870 2.5287233 2.4016545 2.6131923 2.2213871 2.4571568 2.4415548 2.4820662 2.5707145 2.5379532 2.3106092 2.2652239 2.5459561 2.2806911 2.5635609 2.5109652 2.4143166 2.8286453 2.7215262 2.6919608 2.4135467 2.5532053 2.6199225 2.9851683 2.9271367 2.6250120 2.4208386 2.7966768 2.3954175 2.4543481 2.4878719 2.5425973 2.6310974 2.6835730 2.6516231 2.5752272 2.6489617 2.5201418 2.4447615 2.4148676 2.7057636 2.8837312 2.5675513 1.9389826 2.4059378 2.7931300 2.6964548 2.6135483 2.6338352 2.3706681 2.6886022 2.4933500 2.6613809 2.7076321 2.5993507 2.6269459 2.4840961 2.5395361 2.4114579 2.5986925 2.3447686 2.3616818 2.4435617 2.4437088 2.4527225 2.4642277 2.4006801 2.4043345 2.4323078 2.4172048 2.5900280 2.4218702 2.2702125 2.4412722 2.5475873 2.2823879 2.2901865 2.4904495 2.3154697 2.5799992 2.4382592 2.3848153 2.6326591 2.2706953 2.5266486 2.3481902 2.3878978 2.4853670 2.2846001 2.3375493 2.3896202 2.4002869 2.6849005 2.4217998 2.4110064 2.2317551 2.5430995 2.3156952 2.4843396 2.6342468 2.5840685 2.3333059 2.3957464 2.6973057 2.4949918 2.4593555 2.7572016 2.3748978 2.4257900 2.3078812 2.5330170 2.1635529 2.8682865 2.3696596 2.5811993 2.6270637 2.3967241 
assembly_BlackSea1|NODE_4418_length_39869_cov_9.802004_35|protein        2.2958134 2.4258895 2.4898386 2.5122023 2.1892578 2.1420940 1.8988024 2.1620071 2.1797092 2.3101338 2.3694066 2.0683515 2.2637322 2.1304458 2.1350782 1.7748688 2.4443838 2.1325360 2.2001505 2.1919203 2.0522698 2.1016018 2.4682511 2.2835117 2.1662762 1.9280408 2.1936993 2.2705639 1.9498724 2.2385586 2.1624389 2.1690186 2.1004585 2.3388267 2.5366195 2.3115006 2.1282717 2.2008566 2.4968583 2.5725163 2.1951333 2.5007721 2.0947158 2.2564682 2.1849911 2.1743043 2.1712029 2.1648945 2.1275770 2.3328729 2.2482502 2.2264565 2.2145253 1.9568534 2.1146332 2.0209460 2.1953886 2.1705518 2.1683048 2.1668013 2.9224444 2.3905696 2.3396821 2.1876334 2.1733048 2.1281340 2.2095574 2.1645912 2.2606292 1.9913817 1.9080226 2.3895054 2.3604507 2.4499603 2.1811032 2.5893213 2.2541645 2.1258713 2.2777637 2.2060493 2.2788200 2.2668739 2.1886343 2.2844480 2.2937288 2.4093877 2.0222523 2.2208400 2.1921761 2.2847028 2.2547506 2.4613102 2.2337157 2.3778596 2.3182420 2.2653550 2.4138870 2.4881108 2.2211159 2.2996406 2.2949985 2.4754630 2.4061185 2.2847546 2.2254941 2.4101327 2.4862239 2.6333949 2.4753165 2.5003597 2.0610516 2.1319886 2.2504033 2.2360852 2.4056243 2.2252346 2.4762723 2.1060496 2.2382042 2.2646461 2.2949547 2.0131849 2.0010174 1.9503623 2.0753985 2.0173699 2.2615562 2.1283347 2.0888056 2.0661587 1.8539877 1.8916045 2.1376182 2.1776838 2.0778961 2.0991380 2.0191384 2.0702168 2.0111689 2.0497991 2.0599871 2.1855976 2.2006848 1.8064335 1.9645257 2.0523446 1.9759034 1.9979711 1.7352510 1.9881432 2.1163190 1.6130904 2.1588576 1.8029234 2.0206465 1.7882773 2.0222809 2.1660169 1.9702583 2.3237601 2.0347807 2.0371952 2.2681922 2.0642377 2.1226921 1.9337313 1.9955176 1.9967651 2.1839080 2.1068466 2.3417116 2.1043209 1.8940135 2.0388327 2.1247144 2.0240121 2.2348140 2.0877756 2.2175246 2.0203586 2.1314479 2.1060228 2.2240723 1.9275025 1.8545289 1.9999582 2.1640688 2.2421245 1.9310000 2.1327195 2.0730048 2.1176280 2.0582712 2.0709606 2.1331449 2.1392551 1.9809826 2.1099572 2.1799106 2.3920002 2.1622184 2.0150691 1.8801788 2.0184718 1.9149466 2.1713634 2.0586247 2.1066299 2.0134284 2.1606269 2.0838871 1.9859041 2.1247851 2.2407462 2.2715244 2.1944780 1.9531164 1.8786363 2.1806541 1.9973925 2.3588205 2.3408192 2.1472367 1.9209418 2.2398302 2.3886518 1.8120525 1.8069556 1.6361498 1.7283841 1.7384817 1.8289582 1.7799849 1.7390420 1.9386305 1.9327431 2.0122810 1.7649324 1.7359117 1.8573592 1.6501722 1.5560599 1.7141087 1.6175704 1.6988081 1.6211003 1.6005116 1.5527660 1.5963274 1.6509072 1.4915460 1.5892719 1.4980223 1.5920640 1.6220883 1.7196086 1.5609494 1.6593102 1.6081621 1.6632139 1.6900429 1.7461139 1.7247282 1.8211291 1.5396780 1.8061022 1.7899566 1.7663719 1.8297424 1.7047859 1.7549660 1.7288909 1.9085883 1.8235488 1.8218743 1.8869606 1.7997361 1.6074160 1.6735565 1.7273115 1.7884857 1.6051694 1.6313411 1.7728854 1.6651726 1.8157913 1.7999605 1.7933883 1.8043487 1.7550263 1.8658149 1.7679286 1.8753818 1.7904650 1.8573062 1.8607851 1.8708926 1.8657091 1.6560915 1.8023215 1.8029918 1.7657234 1.6950770 1.6893725 1.7823396 1.7691817 1.6198828 1.6343347 1.6674191 1.7099795 1.7442751 1.7262172 1.6403698 1.5350551 1.6418968 1.6667441 1.9197410 1.8698462 1.8229045 1.9381574 1.7971908 1.9013756 1.6618262 2.0584615 1.7566088 1.6508608 1.6791748 1.6737601 1.6401120 1.6398190 1.7591279 1.5454452 1.6902383 1.5830836 1.4124812 1.7085479 1.6265088 1.8330978 1.7761535 1.7813257 1.7631330 1.7129578 1.7063477 1.7394396 1.6159585 1.6980642 1.7296668 1.5969290 1.6907376 1.8424885 1.6601096 1.7395416 1.4596443 1.5802157 1.3440757 1.6452236 1.8331402 1.7679052 1.9722804 1.7951713 1.7690085 1.7245678 2.0227904 1.8408658 1.7858399 1.7691512 2.4823943 2.4615908 2.3764379 2.3300745 2.3286365 2.6317929 2.5364461 2.6099603 2.6556951 2.5844842 2.5259400 2.5781220 2.7332625 2.7663249 2.7245974 1.8188093 2.0431799 2.0085588 2.2001701 1.9711596 1.9841541 2.0358159 2.3138631 1.6312945 1.8722575 1.7305854 1.8754256 2.4229088 2.2010078 2.1892897 2.1883185 2.2501057 2.2367122 2.0757729 2.2301248 2.1509028 2.0141887 2.2304238 2.4380492 1.8914793 2.1865861 2.0719290 2.2081176 2.2973232 2.0291266 2.0509104 2.0867636 2.0453758 2.2192103 2.2397593 2.1956214 2.2244982 2.2120172 2.0763568 2.0099439 2.0614439 1.9520767 1.9783333 1.9771274 2.2119563 2.1191179 2.2485976 2.2317769 2.1493708 2.1164260 2.0971351 2.1773139 1.9152769 2.0901271 2.1678881 2.4042129 2.1699239 2.0672390 2.3241187 2.1376729 2.2319484 1.6884500 1.7260863 1.8133339 1.9605559 1.8454878 1.8512467 1.8571890 1.9723265 1.9123120 1.8926724 1.9959732 1.7652003 1.7867815 1.8305959 2.0014009 1.9215795 1.9743194 1.8824184 1.5179764 1.9134159 1.8184202 2.0436134 1.9226207 1.9577529 2.0330723 1.8597165 1.9082926 2.1648293 1.8878160 1.9122156 1.9167788 1.7641273 1.7785808 1.9286706 1.9703768 1.7399563 1.9315227 1.8018072 1.7332966 1.9704004 2.1388099 2.1619749 2.1050200 1.9153235 1.7560224 1.8045137 1.6916329 2.0647903 1.8624140 2.1349223 2.0845428 2.2833518 2.2480554 1.8850896 1.8001872 2.0414864 1.9642898 1.9469646 1.6974715 1.7220170 1.7750971 1.8569938 2.0973088 2.0158968 1.9408076 2.1462614 1.8673440 1.9617678 2.0276081 1.9815426 1.9240434 1.9079784 2.0144115 1.7995494 1.9258025 1.6831449 1.9205292 2.0146974 1.9980011 1.9242700 1.9618347 1.8839064 1.5257277 1.9062364 2.1163564 2.0611441 2.1514250 2.0195960 2.0826746 1.9875035 1.7879795 2.1766221 1.9356464 2.0027999 1.7118711 2.2184080 2.2051869 1.9131902 1.7771367 2.2912947 2.2783533 2.3424109 2.1783505 1.8690542 2.2239473 2.5396971 2.4868165 2.1131492 2.2712976 1.9613510 2.0386918 2.1108871 2.1403517 1.5786675 2.0455805 2.2012052 2.3452984 2.3734155 2.2778155 2.2758602 1.8828058 1.8495559 1.8787228 1.3953529 1.6753212 1.9086356 2.1761982 1.9088533 2.0537066 1.9261365 1.8586747 2.0983431 2.1647525 2.4914236 2.3864769 2.3864770 2.1410348 2.0840604 2.2561087 2.1477396 2.2720686 1.7413242 2.2879565 2.2438386 2.0348379 2.2368659 2.2609519 2.0635733 2.0396095 2.2883054 2.3260141 2.4189514 2.2072129 2.2750546 2.4826111 2.2508657 2.0501667 2.1829856 1.9994337 2.2320659 2.2079563 2.1642666 2.0630520 2.2212175 2.2613506 2.2313710 2.1993999 2.1793381 2.2140301 2.1620074 2.1647102 2.3027774 2.3127765 2.1449285 2.0154638 2.2315814 2.2443262 2.2636345 2.2792023 2.0904363 2.2153300 2.1966530 2.2409735 1.9753787 2.3075627 1.9846446 2.0630753 2.1037491 2.0570670 2.2617090 2.1778041 2.2180701 2.5033679 2.5514562 2.1795443 2.5174925 2.3708772 2.3001830 2.2340372 2.4903542 2.5061736 2.5247244 2.3399943 2.5948122 2.2240718 2.2892725 2.3820376 2.2942648 2.3270669 2.2889568 2.3230341 2.2284657 2.6289421 2.3095492 2.3747513 2.3471653 2.0948186 2.3178701 2.1100064 2.4102676 2.1015006 2.0686409 2.1454238 2.3331800 2.2251968 2.1399589 2.3233446 2.1342846 2.2829478 2.0608441 2.1612218 2.0677394 2.3016944 2.4422145 2.3557277 2.3435175 2.3475740 2.2721937 2.2185170 2.4956523 2.6370490 2.4709633 2.2028335 2.2120432 2.2564844 2.2136455 2.1182152 2.0107590 2.2841018 2.2928239 2.1915988 2.0048079 2.2807157 2.3795274 2.2874202 2.4238014 2.2441416 1.9854418 2.0410373 2.4962684 2.5003836 2.4972422 2.1800867 2.3157074 2.2648694 2.4005986 2.3376125 2.2477342 2.0247893 2.0555677 1.9900100 2.0651249 2.1687215 2.0756415 2.0376738 2.1048103 2.1077400 2.1533318 2.0525543 2.0884849 1.9768498 2.2769287 2.7081122 2.5342130 2.5768423 2.5298389 2.1115850 2.2605340 2.1534318 2.4192952 2.1777454 2.0744841 2.1372135 2.0177412 2.2270784 2.2467084 2.2190103 2.3062410 2.2791651 2.3912661 2.4274735 2.1940461 1.7472838 2.2882806 2.2336752 2.4072200 2.4099278 2.1507668 2.3882064 2.2194283 2.2285569 2.4139634 2.2963878 2.2775395 2.1069184 2.3116001 2.2171404 2.2630191 2.2257388 2.1384977 1.8888791 1.9815170 1.9504398 1.6084005 2.3574563 2.1394021 2.1432808 2.2109337 2.0122373 2.1837219 1.8807271 2.6794238 2.2149374 2.3496130 2.0703187 2.2617673 1.8606422 2.3239775 2.2199322 2.0983246 2.4997450 2.5826365 2.4137287 2.0326863 2.7115185 2.5741931 2.6937840 2.3308873 2.4545439 2.4575050 2.2152240 2.2054044 2.2636764 2.3135628 2.3927756 2.3975746 2.5079148 2.3875436 2.4765397 2.5858938 2.1109735 2.1343124 2.3544583 2.5274899 2.3717099 2.4341954 2.2169586 2.3330054 2.1885615 2.2065187 2.4827837 2.3261628 2.5708750 2.7117690 2.6954193 2.6390626 2.3194788 2.6933592 2.6121739 2.3728353 2.8581199 2.4400792 2.5339723 2.6264125 2.4168902 2.3160952 2.2452267 2.1120751 2.1939548 2.1047331 1.5741926 1.6423928 1.8130332 1.8601243 1.7835968 1.7396614 1.6150872 1.6301401 1.6357410 1.5731113 1.5857960 1.5846802 1.6191042 1.5514653 1.6562406 1.6394388 1.6800572 1.6478099 1.6537001 1.8355727 1.8421799 1.5569024 1.6029015 1.5415796 1.5043284 1.5030677 1.5493330 1.4231889 1.5221832 1.5002830 1.5101008 1.6322224 1.4947205 1.5582123 1.5723405 1.5107067 1.5692467 1.5682713 1.5715724 1.6228523 1.6341846 1.5693844 1.5843037 1.5778012 1.6474196 1.7094175 1.7764776 1.7349072 1.6562478 1.6933604 1.5548459 1.6004017 1.4434756 1.3782969 1.4663279 1.4387719 1.3348192 1.2935516 1.5433103 1.3834165 1.3641813 1.3301186 1.3631550 1.4147322 1.3477450 1.4549830 1.4551828 1.3172136 1.4614684 1.4512357 1.4663798 1.3821875 1.4632160 1.3812527 1.4451003 1.3387962 1.5055840 1.4300516 1.4573826 1.4546649 1.4912886 1.3090589 1.3505244 1.3463605 1.4042502 1.3094486 1.4268486 1.4035907 1.2877506 1.3589823 1.2000980 1.1420881 1.1401255 1.2607143 1.3989246 1.4362596 1.6017088 1.6127996 1.6163089 1.5939916 1.5157591 1.3496148 1.2736940 1.5106936 1.5017013 1.5692783 1.5227847 1.1226115 1.0895295 0.9954762 0.9656023 0.9963328 1.1667562 0.8797114 0.9104875 0.9045005 0.9364438 0.9382799 0.8444727 0.9268011 0.9043354 0.9121414 0.9088287 0.9075304 0.9321187 0.9229336 0.8646451 0.9112717 0.9294798 0.7591447 0.7957390 0.8211458 0.8362367 0.8289770 0.8516135 0.8619413 0.9325368 0.9387775 0.9725628 0.9134461 0.8282756 0.8730455 0.9377457 0.9321694 0.9154027 0.8613751 0.9283534 0.9300053 1.0140965 1.0155194 0.8810551 0.9671977 0.9260593 0.8834384 0.8821348 0.8657377 0.9102406 0.9390332 0.9100805 0.8350465 0.8888239 0.9049227 0.9785797 0.9488391 0.9110123 1.0352387 0.9758719 0.9642704 0.9562773 0.9488297 0.9810256 0.9478331 1.0005393 0.8855713 0.9326355 0.8363187 0.8500068 0.9061670 0.8374830 0.8833111 0.6933624 0.8606684 0.8989691 0.7932823 0.8703792 0.8719961 0.8770742 0.9535956 1.0491241 0.9791246 0.9676914 0.9517916 1.0186787 0.9589842 0.9909816 0.9172631 0.7046809 0.7179785 0.7311020 0.7750987 0.7729135 0.8007055 0.7454689 0.7279968 0.8758942 0.8882819 0.7805559 0.8072001 0.8521167 0.8568517 0.8437714 0.7576442 0.8160261 0.8448183 0.7679159 0.7661374 0.7989543 0.8776654 0.7971749 0.7160423 0.7506600 0.7707705 0.7417888 0.8064651 0.8187090 0.7500742 0.7116291 0.8359293 0.7709933 0.7421748 0.8411627 0.8644046 0.9453388 0.8641707 0.8067024 0.7999375 0.7869544 0.7606617 0.7850017 0.7794152 0.7321113 0.7629262 0.8022447 0.8101115 0.8893039 0.7606228 0.7828729 0.8553970 0.9092281 0.8866007 0.8950113 0.8645667 0.9286036 0.8757355 0.7972418 0.8641826 0.7453484 0.8141423 0.8056473 0.8490366 0.8533692 0.8024674 0.7851752 0.8127117 0.8534069 0.7926466 0.8423244 0.7991523 0.6820581 0.8372571 0.8181426 0.8175446 0.8470103 0.7917450 0.7831672 0.8678885 0.8184026 0.8747661 0.7269996 0.7978922 0.8198017 0.8166678 0.9095789 0.8846916 0.8248462 0.7961541 0.8111275 0.8104924 0.8846505 0.8532644 0.8644910 0.7629815 0.8358836 0.8552942 0.7506590 0.8612263 0.8170890 0.8320120 0.9179064 0.7634735 0.8366987 0.8527632 0.8457174 0.7805308 0.8142265 0.8192885 0.8854474 0.8230362 0.8271742 0.6546088 0.7660548 0.8212276 0.8100644 0.7954951 0.8056193 0.7988881 0.7522381 0.7547390 0.7574722 0.7696533 0.7654161 0.8121081 0.8441502 0.8478063 0.8083049 0.7314183 0.7767934 0.8087405 0.7965266 0.7763128 0.7809824 0.7045170 0.8958762 0.8335361 0.8242647 0.8528784 0.8437994 0.8723922 0.8888507 0.9108808 0.8026464 0.8486403 0.8302300 0.7724503 0.8328988 0.9316043 0.9349766 0.9666961 0.8654223 0.7705653 0.7940409 0.8264284 0.8161085 0.7839439 0.7966693 0.7952561 0.8357013 0.7634790 0.7695461 0.8975157 0.8125575 0.8894316 0.8411708 0.8687866 0.5928579 0.8997566 0.6950928 0.7496379 0.8551755 0.8271911 0.7694554 0.8308773 0.8559209 0.8367359 0.8403923 0.7802078 0.7262659 0.8110095 0.8207642 0.8540851 0.8729148 0.7842683 0.8206871 0.8130127 0.8061186 0.8695914 0.7784655 0.7388806 0.7375398 0.7625764 0.8143771 0.7684743 0.8054618 0.8313851 0.8695079 0.8493220 0.8163958 0.7455159 0.8355079 0.8502464 0.8156831 0.8541193 0.7645493 0.8200799 0.7946158 0.8213307 0.8462516 0.8568890 0.7953493 0.8625888 0.8736295 0.7639701 0.8833819 0.7878505 0.8579767 0.8740776 0.7757149 0.7270647 0.9288171 0.9197948 0.7142415 0.6604906 0.8107056 0.7919118 0.7876016 0.8176034 0.7768667 0.9080344 0.8200839 0.8287237 0.8078415 0.7756576 0.8582446 0.8861015 0.9578291 0.9165749 0.9213413 0.9300705 1.0065539 0.8526555 0.9925483 0.7326077 0.8566915 0.9665567 0.9157297 0.9030793 0.9329036 0.9372108 0.8739126 0.8195867 0.8659862 0.7716335 0.7943102 0.8744948 0.8285306 0.7987546 1.0349478 0.9133366 0.8715882 0.8415706 0.7740725 0.8495087 0.7933317 0.7664342 0.8618100 0.9321665 0.8515069 0.8013618 0.7950622 0.9768281 0.8401039 0.8881535 0.9887093 0.8089361 0.9349060 0.8338822 0.8852217 0.9191569 0.8964942 0.8909067 0.8384292 0.7665933 0.7731298 0.7737991 0.8157040 0.9054839 0.8513955 0.9242096 0.8174060 0.6773553 0.8335569 0.8358624 0.7908631 0.9476514 0.7801931 0.8282472 0.8829209 0.9291319 0.9271820 0.9088310 0.9832237 0.9982162 0.8817844 0.9286570 0.9422231 0.9094342 0.9878936 0.8887834 0.9540692 0.9657676 0.9528322 0.8654785 0.8876233 0.9505935 0.9697372 0.7901910 0.9882550 0.8791374 0.9458962 0.8934050 1.0480224 0.9009057 0.9147222 1.0293074 0.8425296 0.9083200 0.8945142 0.8115706 0.8863076 0.8763773 0.8142410 0.8749192 0.9427262 0.8561587 0.8516813 0.8274907 0.9058660 0.8527815 0.8545142 0.8652351 0.9507043 0.8439117 0.9263414 0.8749695 0.8413309 0.8657287 0.8972073 0.8048133 0.8966945 0.8957114 0.8947850 0.8741320 0.7496275 0.7784442 0.8350067 0.8601179 0.8956637 0.8297447 0.8487348 0.8666678 0.9130904 0.8801509 0.8683552 0.8998163 0.8775595 0.7606748 0.8621300 0.7662782 0.8402521 0.7741579 0.7896651 0.8007103 0.9446093 0.9018085 0.9010265 0.8631506 0.8695639 0.8687378 0.9565914 0.8135502 0.8278355 0.8175494 0.7113573 0.9366815 0.8847935 0.9042201 0.8876567 0.8578670 0.9324413 0.9224264 0.8230684 0.9321261 0.9187208 0.9062569 0.8402857 0.9360646 0.8311081 0.8653683 0.8270659 0.8390756 0.7409058 0.9259106 0.8606244 0.8740079 0.9308420 0.8133589 0.8309006 0.9729794 0.8746779 0.9340068 0.8650063 0.9632879 0.8271654 0.8719193 0.8390233 1.0189493 0.8193916 1.0222439 0.9614542 0.9439220 0.8604119 0.7942906 0.9079239 0.8607701 0.9466932 0.9755328 0.9124334 0.9431633 0.8782528 0.9629090 0.8398767 0.9342966 0.9617852 1.0125739 0.9979432 0.9866826 0.9186913 0.8334815 0.9510864 0.9807117 1.0046339 0.9602663 1.0018048 0.9775835 0.9226956 0.9438367 0.9738427 0.9773714 0.9289229 0.8213903 0.9082214 0.9287996 0.8040484 1.0380695 0.9799465 0.9536537 0.9511100 0.8744414 0.9390602 0.8758786 1.1492727 0.9285197 0.0000000 0.2477287 0.4944478 0.4931347 0.8692499 0.7896993 0.8023905 0.7845136 0.7714447 0.9057321 0.8866071 0.8551138 0.8948568 1.0871396 1.1838756 1.1223566 0.9623051 0.9729656 0.9532061 0.9780819 0.8940836 0.9467204 0.9162955 0.8309281 0.8285238 0.8738883 0.8275077 1.0044380 0.9332258 0.9013582 1.0566592 0.9294257 0.9027957 1.0045773 1.0699729 1.0280900 0.8342316 0.9770534 0.9530512 0.9545053 0.8460114 0.9120619 1.1285243 1.0479980 0.9616566 1.1288871 1.0377039 1.2026243 1.1496725 1.1070484 1.2198969 1.0990523 1.1504185 1.1463680 1.0290319 1.0921163 1.1972779 1.1696351 1.2153148 1.1676135 1.1582466 1.1483209 1.1252742 1.0825963 1.0980711 1.0818394 1.2466928 1.2141106 1.0739323 1.1669829 1.1199276 1.1456372 1.1060255 1.1209253 1.0425945 1.1240120 1.1145717 1.1608106 1.1127457 1.1494346 0.9729867 0.9437778 1.1594184 1.0400317 1.0197856 0.9489594 1.0901840 1.2221759 1.3386664 1.3531962 1.0397267 2.0862496 2.1426992 2.3585220 2.1778923 2.2908062 2.1473005 2.1302268 2.2338204 2.2302142 2.0552729 2.0312951 1.9622559 2.0807719 2.1069637 2.1262769 2.1655740 2.1157211 2.2135963 2.1129356 2.1081477 2.2009627 2.2380573 2.1862892 2.1801539 1.8235756 1.9504124 2.0720766 2.1893590 1.8566193 1.8822565 2.0392129 2.1453455 2.1928216 2.1772781 1.7812214 1.7958398 1.9883025 1.8412582 1.8533182 2.9784633 3.0159622 2.8905285 2.9793550 3.0314626 2.8853392 2.8384593 3.0103414 2.3089526 2.6945656 2.6580677 2.3070539 2.8712911 2.4499363 2.8149193 2.8374152 2.9784453 2.9883724 2.4081267 2.3040833 2.1993307 2.3619961 2.2324318 2.2775629 2.3159713 2.3626503 2.3125606 2.3136094 2.4697405 3.0165994 2.4872061 2.9039011 2.8440338 2.6392217 2.7712308 2.5731873 2.5112020 2.4365138 2.3098011 2.2940810 2.3587489 2.2834914 2.2857054 2.3404281 2.5734381 2.5235282 2.5968044 2.3426273 2.2380401 2.1619978 2.0740780 2.2592423 1.9864819 2.2666149 1.8646973 2.2649561 2.2809183 2.1542393 2.2321716 2.0915315 2.2391974 2.1244025 2.3625359 2.2501710 2.0878448 2.1711086 2.0635843 2.1481132 2.1941791 2.2846772 2.1704299 2.1104057 2.2132558 2.2912850 2.0468418 1.8270139 2.2333469 1.7168358 2.1375573 2.1323581 2.3975230 2.2185140 2.3448091 2.3054579 2.6722008 2.1478413 2.6483023 2.6716854 2.3047043 2.4631011 2.5895408 2.4681500 2.5197609 2.3747065 2.0057530 2.5060506 2.5198317 2.6096751 2.4462667 2.4405706 2.5467840 2.1017384 2.4054546 2.4841609 2.4121589 2.3012460 2.2967525 2.3153878 2.2432425 2.2903498 2.2962315 2.2168303 1.7995952 2.3226977 2.4047769 2.5158000 2.0166010 2.5546359 2.1018983 2.1321260 2.1729105 2.0714874 2.2055535 2.3541605 2.1574995 2.3029782 2.1799576 2.1136423 2.1714402 2.1697915 2.1706174 2.2901512 2.2190542 2.1725342 2.2773520 2.3104901 2.3217209 2.0625788 2.2221855 2.3183533 2.3962523 2.2213357 2.4607775 2.4512444 2.3646810 2.2012944 2.2101497 2.1859881 2.1801449 2.1268587 2.3492929 2.1834090 2.0340328 2.1054167 2.0329634 2.2261788 2.2640937 2.0648924 2.0457963 2.1403042 2.2005428 2.2046203 2.1965460 2.5919445 2.5622864 2.6349214 2.4842755 2.4382337 2.4662697 2.6349843 2.5597093 2.3832409 2.4242055 2.3472646 2.3857911 2.3772051 2.3894189 2.4350211 2.3093371 2.4501464 2.5908444 2.3627009 2.5169599 2.4970684 2.5789634 2.1194549 2.1586993 2.0319997 2.0307091 2.1374967 2.2842883 2.1719763 1.7642167 2.2337555 2.1824567 1.7657794 1.9688782 2.2558233 2.3386032 2.3660374 2.2371667 2.1194043 2.1285876 2.2365097 2.0562363 2.1394015 2.3208037 2.2463299 2.2310903 2.2338162 2.1804572 2.0005622 2.2549563 2.2982096 2.1455580 2.0470945 2.2038892 2.1200526 2.4274653 2.2456621 2.5018361 2.5531768 2.6170532 2.7706687 2.8032471 2.7436027 2.6989287 2.1925619 2.7019105 2.4421932 2.8767340 2.6700658 2.4133496 2.7092096 2.7303991 2.6382915 2.4098031 2.6369519 2.5525959 2.5401922 2.5706953 2.2995817 2.6847220 2.4413726 2.7958615 2.3593697 2.6983670 2.8870981 2.8192102 2.4981246 2.1471085 2.8333728 2.4908782 2.5750358 2.8699233 2.7507952 2.7820462 2.5361869 2.7853286 2.7054095 2.9132395 2.8500232 2.6559471 2.8123362 2.5327973 2.6707835 2.3449574 2.7124648 2.8396359 2.9958819 2.6183619 2.8447405 2.6786873 2.4271496 2.3358851 2.6508225 2.3358801 2.6625626 2.7195470 2.6165177 2.6412783 2.7587223 2.6218097 2.6382380 2.6700618 2.2171877 2.6839261 2.6723546 2.3511348 2.6483213 2.5891368 2.6329653 2.9450354 2.2853131 2.7076251 2.8086328 2.3977155 2.6423024 2.3406524 2.6702957 2.4328192 2.9359738 2.7085283 2.1296103 2.5917767 2.8755514 2.8024892 2.7337229 2.9216471 2.8645458 2.8450417 2.7903016 2.7637090 2.9442178 2.6671894 2.1965636 2.7024957 2.7620739 2.7082372 2.6538262 2.8161954 2.6210135 2.5266676 2.8295224 2.2602973 2.4160152 2.0831574 2.0312983 2.0610130 2.1624344 2.2428167 2.4937263 2.2388251 2.6192197 2.4319099 1.8755217 2.5297961 2.4243298 2.6050062 2.6046915 2.3513933 2.2969601 2.0431801 2.7740338 2.3990232 2.7149209 2.4144482 2.2819219 2.3388088 2.5774107 2.6209869 2.8197815 2.7044276 2.8171587 2.4972352 2.6741462 2.6622020 2.5788670 1.7497726 2.4844948 2.0292522 2.2556255 2.2913655 2.3204605 1.9002479 2.4080366 2.2890274 2.1268073 2.3152582 2.1899210 2.5641333 2.3320483 2.5604594 2.2359104 2.4704475 2.5541678 2.4782606 2.2679150 2.1115557 2.6636998 2.5864219 2.5786922 2.3246927 2.6194937 2.6545058 2.2212371 2.4837235 2.5001453 2.6000668 2.4567417 2.4813741 2.5283958 2.9381918 2.9415552 2.9586264 2.9708992 2.8906613 3.1433870 3.1653969 3.1819469 3.0431249 2.9361314 2.7703521 2.8364747 3.2150158 3.1496151 3.1475009 2.2609938 2.3244566 2.1058568 2.3053683 2.0784495 2.4549981 2.3654993 2.4552495 2.4854444 2.6151498 2.6242723 2.7938495 2.7207126 2.5999638 2.8077487 2.7226579 2.7807874 2.7073865 2.6915385 2.6202208 2.9504442 2.6867027 2.6656698 2.8109326 2.5954143 2.7297510 3.1723787 2.2891256 2.3571308 2.2561645 2.2584186 2.3226976 2.3081594 2.7609153 2.8000515 2.2175147 2.5678335 2.4642638 2.7845193 2.8144439 2.7249228 2.7501596 2.5501590 2.7313811 2.8095885 2.1403139 2.1582745 2.5299397 2.2175391 2.1466889 2.2839424 2.1754459 2.0587164 2.0220546 2.3410882 2.5015779 2.3534109 2.4001346 2.2494268 2.3396374 2.0732846 2.4292258 2.4018578 2.2397672 2.4977883 2.4609131 2.4043848 2.4744893 2.5352315 2.4047033 2.1949582 1.9741047 2.3971386 2.4153579 2.3007808 2.3410487 2.3558944 2.3566211 2.4456908 2.3476542 2.3102415 2.3004324 2.4758046 2.0133197 2.3914951 2.4733466 2.5578501 2.3736304 2.2636480 2.1873562 2.3034435 2.5572156 2.5300549 2.1192886 2.5596760 2.5212008 2.5716874 2.5584055 2.4475649 2.2594690 2.6180153 2.4001834 2.7612580 2.8221580 2.6744145 2.0530740 2.4199687 2.6240454 1.9978500 2.6035808 2.5606383 2.3289939 2.2351290 2.5859085 2.6284885 2.7398415 2.5436601 2.4568259 2.4862426 2.6177569 2.5411458 2.5283854 2.2801155 2.2224219 2.1396762 2.1116505 1.9933450 2.1709965 2.1976485 2.2195419 2.3359521 2.3826872 2.6227080 2.5264978 2.7660419 2.4795598 2.4570139 2.4840852 2.5108341 2.4186598 2.3970657 2.3361109 2.4069731 2.4136232 2.4170559 2.4661261 2.7297084 2.8499046 2.7433811 2.4272876 2.4717741 2.5633761 2.6934271 2.7028355 2.9612429 2.6456492 2.7328097 2.7126153 2.8416926 2.7970314 2.5224575 2.8938221 2.7936508 2.7130820 2.9032097 2.5399177 2.5837923 2.6691817 2.6960370 2.3743142 2.6408787 2.5259556 2.7569151 2.7376710 2.4523410 2.4239577 2.5490508 2.6470451 2.5023340 2.4390661 2.7477573 2.7756586 2.5681107 2.1433244 2.1519894 2.3271702 2.4375129 2.4721232 2.0723856 2.1372240 2.4309979 2.7138204 2.4676072 2.1811455 2.5820091 2.8608310 2.2932608 2.4146784 2.6303274 2.5761362 2.5577017 2.5314338 2.5505420 2.6955526 3.1355690 3.0431807 3.2409716 2.9788637 2.8832705 2.6820460 2.8057942 3.0424956 2.4808191 2.8402961 2.4516508 3.2637431 2.5721553 2.4861430 3.1715491 2.9739601 2.4934468 2.9703751 2.3582472 2.9962453 3.1410747 2.8706464 2.8610131 3.0070822 2.9388982 2.9880274 3.0998520 3.0099123 2.9601954 2.8165859 2.8930761 2.9358341 3.0652401 3.2475610 2.8581963 2.5696687 3.3188055 3.0194234 3.0018513 3.0134116 3.4372382 3.4397876 3.1810701 2.9285411 2.8111148 2.7220393 3.1646870 3.1538201 3.0914935 2.7951335 2.8160285 3.0798541 2.9662589 3.0976193 3.0674884 2.9755770 3.0859134 2.7465904 2.8990128 2.9173530 3.0823152 2.7534110 3.0173269 2.9063188 2.8669069 2.9359742 2.8352595 3.0607384 3.1790923 3.1065373 3.0688348 2.8468732 2.9698093 2.5609577 3.2610098 2.7933268 3.0775117 2.1618676 1.6422372 2.4742462 2.6957088 2.6446106 2.4531606 2.3456090 2.6484021 2.6666386 2.6412173 2.3970271 2.5292326 2.5727089 2.6789914 2.4460886 2.4042030 2.4447008 2.5771247 2.5732102 2.6232257 2.4576784 2.3708080 2.6036861 2.5176465 2.5487562 2.8733744 2.5265995 2.4721712 2.1992097 2.2184054 2.0256009 2.0266866 2.0896329 2.2853801 2.5803730 2.4202071 2.5687557 2.3745886 2.2880232 2.3643733 2.5804173 2.6745419 2.7055021 2.5815028 2.8360923 2.9446831 2.7124788 2.5607005 2.6325925 2.5120155 2.6908551 2.9510982 2.6557280 2.4364524 2.8937845 3.1260018 2.9417911 2.8906060 2.9835144 2.7349799 3.0266840 3.0102391 2.9719350 2.8933159 2.9230996 2.9338004 3.0653069 2.7610104 2.8928839 2.8928033 2.9244955 2.9650656 3.0066752 2.8929891 3.0271071 2.9627897 3.0802617 2.7187010 2.8554053 2.7068271 2.7947367 2.6177401 2.9372703 2.8079430 2.9523803 2.9476756 2.8954923 2.7036143 3.0403940 2.6097598 2.9724062 2.8443576 2.9626300 3.0626172 2.7018033 2.7103575 2.9433459 2.8345442 2.9692750 2.9756693 2.8367934 3.0947768 3.0169865 3.0822539 2.8859411 2.9746918 2.8694471 2.9957470 2.7322069 2.6351962 2.5363815 2.9363974 2.8778795 2.8184981 2.9052137 2.6941110 2.9582692 2.8349345 3.0021285 2.7708490 2.8110903 3.1698943 2.6594986 2.7464278 2.9196467 2.7672980 2.6065946 2.7053137 2.7467091 2.6092903 2.6080610 2.7984880 2.2347137 2.6069931 2.4399252 2.5834976 2.9484531 2.8526349 2.8806901 2.8560178 2.8880914 2.8030853 2.6900052 2.6449849 2.6911660 2.7897991 2.8187737 2.7825599 2.8537816 2.9207852 2.6725523 2.9402875 2.5804285 3.0979898 2.9072902 2.8506296 2.4275833 2.8575712 2.7964966 2.6847369 2.9163513 2.8854142 2.7556559 2.7499804 2.6813472 2.7902430 2.7306850 2.6251739 2.7445642 2.5162037 2.7652978 2.8297990 2.6635380 2.9527573 2.8094216 2.9255062 2.9757999 2.8410685 2.6266145 2.5793105 2.8482131 2.8699498 2.6432843 2.4961346 2.6277204 2.6619313 2.5293836 2.5501439 2.6185454 2.4921478 2.5829448 2.6566105 2.3460326 2.5890224 2.6516511 2.5403016 2.4153131 2.2731554 2.6631024 2.4578264 2.5865717 2.5630336 2.6537518 2.5011010 2.4368675 2.5772019 2.3699134 2.4975375 2.5921369 2.4334172 2.5404790 2.7802533 2.7906194 2.5482078 2.6192859 2.6080699 2.5456187 2.4985590 2.6453014 2.5945326 2.5333357 2.5986891 2.4088566 2.4464789 2.2543670 2.5648180 2.5630993 2.5294186 2.6626641 2.8388242 2.4093888 2.4254233 2.6545522 2.5580705 2.3241890 2.3931376 2.4971997 2.4579563 2.6021463 2.5201015 2.6172389 2.3272234 2.4555254 2.4874390 2.5905488 2.5574734 2.5694580 2.6788695 2.1554193 2.4140398 2.6856008 2.8480308 2.6017760 2.4527625 3.1902712 2.9945557 2.8034741 2.6226309 2.4584310 2.6808211 2.8674776 2.8726974 2.7111169 2.7452047 2.8323144 2.3619302 2.5036310 2.6469729 2.8956446 2.5327268 2.3061603 2.4272488 2.3972847 2.6182038 2.5538857 2.4998097 2.3015801 2.5826518 2.5288706 2.5520261 2.0650030 2.4461661 2.6171285 2.7043872 2.4321451 2.4501008 2.3289408 2.5413041 2.3898540 2.6542077 2.5991591 2.4351901 2.4099819 2.4232897 2.5085853 2.6482991 2.5189323 2.4916531 2.6186247 2.8103404 2.5133436 2.3551084 2.3570566 2.2850616 2.3896854 2.2814218 2.4832703 2.5437284 2.5250263 2.4259746 2.4430297 2.4731612 2.7187107 2.4516759 2.6761266 2.6757448 2.8288598 2.7305648 2.7387863 2.8701274 2.2964495 2.5042352 2.3005350 2.7152536 2.6950211 2.2414579 2.2829587 2.7883874 2.4155260 2.7449675 2.6683849 2.4784237 2.5593195 2.3462239 2.3498740 2.5469879 2.8179755 2.8142664 2.4209487 2.6054557 2.6511341 2.5710611 2.5333084 3.2077694 2.8065637 2.8341941 2.6414588 2.5113759 2.4470582 2.8228610 2.5829826 2.5097682 2.7034744 2.5587778 
assembly_BlackSea2|NODE_24401_length_13906_cov_6.279258_10|protein       2.3542513 2.3083554 2.3421220 2.4397801 2.2210743 2.0582564 2.0372580 2.1225855 2.1121708 2.2039128 2.2783276 2.0994711 2.2386137 2.0870354 2.0633761 1.8162272 2.4423375 2.0132551 2.2289997 2.2246618 1.9032772 2.0380552 2.2937933 2.2047514 2.2635967 1.9285746 2.1957287 2.1139259 2.0545365 2.1336614 2.0611906 2.0643597 2.0441584 2.1801667 2.3303865 2.2098486 2.1256990 2.0982435 2.3679137 2.5299803 2.0368533 2.4997872 2.0136074 2.0221794 2.1738015 2.0736778 2.1905568 2.1853054 2.1281126 2.2235253 2.1146032 2.1988020 2.2256425 1.9586510 2.0157430 1.9509170 2.1045448 2.0184546 2.0410644 2.1289823 2.8328701 2.4253190 2.5128795 2.1282698 2.1866330 2.1658688 2.1700706 2.1392447 2.1771384 2.0562270 1.9983572 2.3734445 2.2202920 2.3788703 2.1267278 2.5823270 2.1911068 2.0323311 2.1395721 2.1905663 2.2036286 2.3547536 2.2262168 2.2096194 2.3036012 2.3813462 2.0321422 2.2233633 2.1430120 2.2366077 2.3402808 2.5432222 2.1079386 2.2389775 2.1804042 2.1950774 2.2333014 2.4002812 2.2936005 2.3848876 2.4590224 2.5764305 2.4484340 2.2718965 2.2816964 2.5719491 2.5572501 2.6833224 2.5619055 2.5340973 2.1750453 2.1619547 2.3730704 2.1256614 2.4301822 2.3263197 2.4646079 2.1262322 2.2688616 2.3102291 2.3441381 2.0085588 1.9734806 1.9328454 2.1442880 2.0686548 2.2630188 2.0526632 2.1418869 2.1069788 1.8786867 2.0078107 2.1581522 2.1594922 2.1632665 2.1540529 2.0832335 1.9886610 1.9912924 1.9895525 2.0447186 2.1023399 2.1878996 1.7820498 2.0088592 2.0629718 2.0055144 1.9412780 1.7793905 2.0823544 2.0917827 1.6925316 2.2569121 1.8406109 2.0590176 1.8454847 1.9335748 2.1414588 2.0644753 2.1967481 1.9370789 2.0603581 2.2884864 2.0143558 2.2012354 1.9448640 1.9842436 1.9360660 2.2334160 2.1071156 2.3047703 2.1029077 1.9802700 1.9071061 2.0279760 1.9196051 2.0336383 1.9245461 2.1418515 2.0460959 2.1240856 2.0945984 2.2548630 1.8412008 1.8549697 1.9812362 2.0674049 2.2388112 1.8671014 2.0391806 1.9619144 2.0640704 2.0120618 2.0686498 2.0649084 2.1302733 2.0306761 2.1440850 2.0964105 2.2084865 2.0692791 2.0444685 1.8423797 1.9197438 1.7954210 2.0312961 1.9549361 1.9752589 1.9944513 2.1342316 1.9034495 1.9001372 1.8807374 2.1592955 2.1564091 2.0484818 1.9151023 1.8307984 2.0235341 1.8634129 2.2684699 2.2703903 2.1299274 1.7946704 2.1992812 2.3184463 1.6782703 1.7029605 1.5987312 1.6674290 1.6573957 1.8134358 1.7190759 1.6483843 1.8888541 1.9423120 1.9260501 1.7247618 1.6795280 1.7363850 1.5898560 1.4830730 1.6206408 1.5179385 1.6053587 1.6133070 1.5802417 1.4589588 1.5012780 1.5452957 1.4968514 1.5570309 1.5126503 1.4970044 1.5115047 1.6784606 1.4875595 1.5590613 1.4919210 1.6498080 1.6261971 1.6628009 1.6887852 1.7503173 1.4854889 1.7044102 1.7441514 1.7459322 1.7256739 1.6547724 1.6815627 1.6847416 1.8124336 1.7676511 1.7736605 1.8947297 1.7916492 1.5664110 1.6729570 1.8247681 1.7987421 1.5819228 1.6201184 1.8439494 1.7325748 1.8394457 1.8256328 1.8625927 1.8056389 1.8211517 1.8696899 1.7967732 1.8246856 1.7278782 1.7362442 1.7298553 1.7917895 1.8072958 1.6425589 1.7890443 1.7877954 1.7271949 1.6592923 1.6682527 1.8174114 1.7956352 1.6415004 1.6996304 1.6129250 1.6670314 1.6781664 1.7832164 1.6414432 1.5557973 1.6651748 1.6585291 1.8735345 1.7463195 1.7359164 1.7491835 1.6965015 1.7956879 1.5567217 1.9099875 1.7433421 1.5395028 1.6480891 1.6889282 1.6164469 1.6207155 1.6872814 1.5679263 1.6558913 1.5435389 1.3573055 1.6751975 1.5818458 1.7226465 1.6226150 1.6641883 1.7729729 1.6430415 1.6247275 1.7003275 1.6173856 1.6395636 1.6842698 1.6019960 1.6748021 1.7298736 1.6446085 1.7059449 1.3042697 1.4241146 1.2218706 1.6023111 1.7450933 1.6660819 1.9600629 1.6115900 1.6614222 1.7579001 1.8676433 1.8440374 1.6233877 1.6075802 2.5014664 2.3585907 2.3347463 2.2879680 2.2157574 2.6203315 2.5596270 2.4007746 2.5236553 2.4268319 2.3280355 2.3481287 2.5689941 2.7316938 2.7333502 1.7448997 1.9059719 1.8810094 2.0670908 1.8704940 1.8659415 1.8790094 2.1156447 1.5545140 1.7140202 1.5945752 1.8008339 2.3008466 2.1640054 2.1775866 2.1131826 2.1658590 2.1152103 1.9975724 2.0898075 2.1688179 2.0829301 2.1819495 2.4008238 1.9060419 2.1618555 2.0527030 2.0729498 2.1983003 2.0048346 2.0069628 2.2079936 2.0101866 2.1335370 2.1541974 2.1535214 2.1264555 2.1516441 2.1601600 2.0371975 2.1874973 2.0191874 2.0887458 1.9991920 2.1463045 2.1463291 2.1574513 2.2143642 2.1111961 2.0379415 2.0978077 2.1965134 1.8327882 2.0727296 2.2008691 2.4455472 2.2102517 2.0149194 2.2167963 2.0806728 2.0424101 1.6386362 1.5934512 1.6784152 1.8588280 1.7311148 1.6791736 1.7386672 1.8113568 1.7221106 1.7774635 1.9201004 1.6818550 1.6980771 1.7738306 2.0111222 1.8654658 1.8955320 1.8538252 1.4879254 1.9825475 1.9032785 2.0609904 1.9274476 2.0369095 2.0131885 1.9015360 1.8753164 2.1868228 1.8071813 1.8956620 2.0006606 1.7441324 1.7932629 2.0885326 1.9980157 1.7130236 1.9614071 1.6888207 1.6679439 1.8669858 2.0565053 1.9579400 1.9306448 1.7722554 1.7124051 1.6884920 1.5601005 1.9798002 1.7724529 2.1740579 1.9406927 2.1437744 2.0555952 1.8227079 1.6853161 1.9340572 1.9436095 1.9350145 1.7082621 1.7014089 1.7491063 1.8531538 2.0420290 1.9539143 1.9042681 1.9000613 1.6614604 1.7956982 1.9993054 1.7928789 1.9614116 1.9767643 2.0552812 1.7275334 1.8319858 1.6021889 1.9261717 1.9663854 2.0057090 1.8586037 1.9962921 1.7860300 1.4401933 1.7714614 2.0490824 1.9967124 2.0868750 2.0290598 1.9916620 1.8199945 1.7478536 2.0226684 1.8404301 2.0219207 1.6947309 2.1060726 2.1034026 1.8685864 1.8435808 2.2589053 2.3273299 2.3377105 2.1718908 1.7822791 2.1059299 2.2946819 2.3472588 2.1667491 2.2176608 1.9710264 2.1543140 1.9980091 1.9875803 1.4607052 2.0354561 2.2214290 2.2351015 2.3341213 2.1663423 2.1726715 1.8862893 1.7471570 1.7673641 1.3619806 1.6268540 1.8668821 2.1616708 1.8501579 2.0497383 1.9239135 1.8302017 1.9875472 2.0936406 2.4521618 2.3603697 2.3484957 2.2117300 2.1853085 2.1234112 2.0341735 2.3237044 1.7834078 2.2199603 2.1790265 1.9503256 2.1284257 2.0734284 1.9895084 2.0041154 2.1390205 2.2611830 2.2222834 2.1038045 2.2071669 2.3928942 2.2728337 2.0639755 2.0871117 2.0169305 2.2297128 2.2537432 2.0262229 1.9542051 2.1201232 2.2092361 2.2546288 2.1501854 2.1104743 2.1181483 2.0841976 2.0751141 2.2039984 2.1315874 2.0570650 2.0064597 2.0696683 2.1173968 2.1662177 2.0704208 2.0739383 2.1483464 2.1286792 2.1449475 1.8229820 2.1353064 2.0587986 2.1022857 2.1490321 2.0284167 2.1751694 2.1003934 2.1370752 2.4126432 2.6217266 2.1135593 2.4705149 2.3554465 2.2772204 2.1761641 2.3632628 2.4763198 2.4047212 2.2927176 2.4709487 2.1088542 2.2059080 2.3205919 2.1815715 2.2134832 2.2020352 2.2745673 2.1859150 2.5838470 2.1403859 2.4682064 2.3237590 2.0667278 2.1564304 2.0210273 2.1772124 2.0016798 2.0924742 2.0804596 2.3213004 2.2082449 2.1278491 2.2231633 2.0972747 2.2339525 2.0765773 2.1374181 1.9342201 2.1621480 2.3349317 2.3067380 2.3946227 2.1427781 2.0460789 2.1597557 2.2458703 2.4786923 2.3273976 2.0439905 2.0059660 2.0211702 2.0608886 1.8997080 1.7810307 2.0263758 2.0411591 2.1039839 1.9872700 2.1669617 2.2937620 2.0644410 2.1702086 2.0795769 1.9173499 1.9400769 2.3862613 2.2095255 2.2177157 1.9842517 2.1145063 2.1662558 2.3838210 2.1935215 2.1761977 1.8813092 1.9402651 1.8803403 1.9654769 2.0366638 1.9462899 1.9084131 1.8956487 1.9461815 1.9513009 1.8067019 1.9268173 1.8161153 2.0407116 2.6080069 2.4748702 2.5778429 2.3484601 2.0962444 2.1395885 2.1978823 2.3397385 2.0595794 2.0681593 2.0245555 1.8892400 2.2940325 2.1670149 2.1806225 2.2238782 2.3662332 2.3261526 2.4223599 2.1257072 1.6876557 2.2012578 2.2140476 2.2409544 2.5499331 2.0011895 2.2220910 2.1827210 2.1633546 2.2715586 2.0391107 2.0623422 2.0262127 2.1603419 2.1297272 2.1292764 1.9889233 1.9736353 1.9211651 1.9353137 2.0075743 1.5771854 2.1323942 1.8876702 2.2765433 2.1042853 2.0466476 2.0792364 1.9214182 2.5878683 2.4248720 2.4061313 2.0301503 2.2141293 1.9104654 2.2178049 2.2195578 2.0889159 2.3837072 2.7127609 2.5110055 2.0571188 2.6943851 2.5514286 2.6096280 2.3672199 2.3983879 2.4859940 2.1654308 2.1199191 2.1450483 2.4185751 2.4407240 2.4963544 2.5133477 2.4935110 2.4890885 2.5411512 2.0332848 2.1290527 2.2523322 2.5543132 2.3649058 2.3648480 2.1728816 2.2112969 2.2301427 2.3307396 2.5069288 2.4518395 2.6529918 2.8310110 2.8562149 2.7392816 2.3640005 2.7140443 2.6647610 2.4753618 2.8593241 2.5342470 2.4545204 2.5602263 2.4770339 2.3082060 2.1986505 2.0951741 2.1566242 2.0076052 1.5115743 1.5829148 1.7216358 1.7163387 1.6412380 1.6969144 1.6248766 1.6313144 1.6197493 1.6128320 1.5923005 1.6447951 1.5868547 1.5392114 1.4926901 1.5158499 1.4439293 1.4631661 1.4837206 1.7002025 1.6999830 1.4835507 1.5337867 1.4920243 1.4235360 1.4097279 1.4965203 1.3738016 1.4999076 1.5434746 1.4964805 1.4977092 1.4122335 1.4650631 1.5111535 1.4538451 1.5052869 1.4518825 1.5286638 1.5355628 1.6480364 1.5392012 1.5030202 1.5604032 1.5620645 1.6403458 1.6876751 1.6802013 1.5615648 1.6153982 1.5078463 1.5431345 1.3241464 1.4249217 1.4756128 1.3869163 1.2658769 1.2321906 1.4935770 1.2694478 1.3796545 1.2460510 1.3459858 1.3904880 1.2474774 1.4071291 1.3887370 1.2980197 1.4556516 1.4903625 1.4619726 1.2683624 1.3944934 1.3438147 1.3810374 1.2954479 1.3981678 1.4276282 1.4531934 1.4171782 1.4708478 1.3152403 1.3731256 1.2820377 1.4256946 1.2808720 1.3890402 1.3302001 1.3025627 1.2738117 1.1670444 1.1288838 1.0010249 1.1622321 1.3379116 1.3437001 1.6450008 1.5870910 1.5713151 1.6365590 1.4440277 1.2885097 1.1848673 1.4482937 1.4853395 1.5822160 1.4993777 1.0967937 1.0441576 0.9613942 0.9147421 0.8844055 1.0969611 0.7863862 0.8273235 0.8428648 0.8298554 0.8531356 0.8261474 0.8728983 0.8798334 0.8639187 0.8785713 0.8255597 0.8457550 0.8480348 0.7922742 0.8735471 0.8711999 0.7574794 0.8034763 0.8072341 0.8082710 0.8085739 0.7962916 0.8192274 0.8638941 0.8458545 0.9370414 0.8858316 0.8135420 0.8170761 0.8738695 0.8767987 0.8070933 0.7946942 0.8690327 0.8720356 0.9036238 0.9093869 0.8339273 0.8590051 0.8774846 0.8339300 0.8442783 0.8108585 0.8849940 0.8669623 0.8983111 0.7911181 0.8286864 0.8605527 0.8853771 0.8347879 0.8109993 0.9541124 0.8915790 0.8832641 0.8962389 0.8649492 0.8951288 0.8644764 0.8951597 0.8459667 0.8765755 0.8382068 0.8215386 0.8447946 0.8253687 0.8157347 0.7136106 0.8230699 0.8287588 0.7807783 0.8477538 0.8369590 0.8692770 0.9593568 0.9948762 0.9340860 0.9563044 0.9290121 0.9750365 0.9178236 0.9389111 0.9295951 0.6950368 0.7468939 0.7247354 0.7384815 0.7663273 0.7540225 0.7316594 0.7330402 0.8203600 0.8498107 0.7779999 0.8477954 0.8513782 0.8873561 0.7806621 0.7207629 0.8221010 0.7885709 0.7264441 0.7806136 0.7981328 0.7807536 0.7399663 0.6569918 0.6764210 0.7173179 0.6899028 0.7780636 0.7980785 0.7356358 0.6789318 0.8042806 0.7991856 0.6984751 0.7973084 0.7930789 0.8870808 0.8126792 0.7785477 0.7085429 0.7240481 0.7430926 0.7163162 0.7466897 0.6632826 0.7079727 0.8173641 0.8165815 0.7982925 0.7266821 0.7419532 0.8287183 0.8666235 0.8318642 0.8492529 0.8526859 0.8174756 0.8074747 0.7575709 0.7859620 0.7277180 0.7601006 0.7425592 0.7851176 0.8184561 0.7421780 0.7253680 0.8038374 0.7899427 0.7383784 0.7624316 0.7866625 0.6874558 0.7777161 0.7836376 0.7905691 0.7977371 0.7567312 0.7503262 0.7974846 0.7869919 0.8236855 0.7350747 0.7391946 0.8120974 0.7871820 0.8121805 0.7764717 0.8117687 0.7907799 0.7865746 0.8023373 0.8041272 0.8132743 0.8292851 0.7619326 0.8324700 0.8307868 0.7261816 0.7924396 0.7922855 0.8136180 0.8411427 0.7116204 0.8165001 0.8184739 0.8389845 0.7432059 0.7671159 0.7792860 0.7900852 0.7190005 0.7332849 0.6015346 0.7197516 0.7306088 0.7103019 0.7072559 0.7118555 0.7332093 0.6717285 0.6871424 0.6848454 0.7131263 0.7247656 0.7859812 0.7442013 0.7512447 0.7926203 0.6877696 0.7143333 0.7587893 0.7584667 0.7292062 0.7270449 0.6811395 0.8716191 0.8043968 0.7934724 0.8264627 0.8463216 0.8493737 0.8561422 0.7887234 0.7761283 0.8403085 0.7862117 0.7358774 0.7951851 0.8611274 0.8217941 0.8929162 0.7994637 0.7315372 0.7778046 0.7547277 0.7484707 0.7247435 0.6879505 0.7923006 0.8376365 0.7719326 0.7580403 0.8273175 0.7764524 0.8193567 0.7928924 0.8336951 0.5647992 0.7898893 0.6372612 0.7065045 0.8165861 0.7978436 0.7131844 0.8066488 0.7711967 0.7985010 0.7973672 0.7622336 0.6908233 0.7639313 0.7918008 0.8400325 0.8370649 0.7958500 0.8142734 0.7593467 0.7862755 0.8466113 0.7860517 0.6989431 0.7191342 0.7478775 0.7747075 0.6987542 0.7544098 0.7799716 0.8062571 0.8112900 0.7879703 0.7359159 0.7870697 0.8394063 0.7912612 0.8286941 0.7271172 0.7517602 0.7881058 0.7467381 0.7997940 0.8288492 0.7795069 0.7994942 0.8232537 0.7457482 0.8274331 0.7648768 0.8135188 0.8132362 0.7347216 0.6976131 0.8656222 0.8400439 0.6905799 0.6460569 0.7693064 0.7817063 0.8355247 0.7824611 0.7466750 0.8534655 0.7451123 0.7816155 0.7841251 0.7484018 0.8352525 0.8274025 0.9849091 0.9125476 0.8599043 0.8847471 0.9684333 0.8283312 0.9329816 0.6920929 0.8862064 0.9583403 0.9303272 0.9049096 0.9480654 0.8836252 0.8771194 0.8298293 0.8314127 0.7795461 0.7680069 0.7941350 0.7729466 0.7386194 0.9311288 0.8586498 0.8309793 0.8334013 0.8011805 0.8303957 0.7886378 0.7747329 0.8773125 0.9478936 0.7879412 0.7469098 0.7619488 0.9959070 0.7826450 0.8435247 0.9490147 0.8180253 0.8805186 0.8124496 0.8646474 0.8902529 0.8728670 0.8560917 0.8332779 0.7444245 0.7540595 0.7938859 0.7912376 0.8416559 0.7675038 0.8129453 0.7178395 0.6440197 0.7951824 0.7617583 0.7456633 0.9497311 0.7514861 0.7781028 0.7982233 0.9128765 0.8667807 0.8776620 0.8707682 0.9141419 0.8716767 0.8842573 0.8727498 0.9125948 0.9116230 0.8856943 0.8926191 0.9248292 0.8490474 0.8281184 0.8213547 0.8926760 0.9410143 0.7235519 0.9203217 0.8243268 0.9118483 0.7890428 0.9683533 0.8715632 0.8565656 0.9898134 0.8077542 0.8532340 0.8538158 0.7627127 0.8431047 0.8127153 0.7237826 0.8412091 0.8908742 0.8426074 0.8062484 0.8253255 0.8925199 0.8256608 0.7860771 0.8377296 0.9598701 0.8572395 0.8848482 0.8102141 0.7656303 0.7616836 0.7922209 0.7392846 0.8874662 0.8479162 0.8207592 0.8376569 0.7039040 0.7727399 0.7583502 0.8277833 0.8305471 0.8353220 0.8232172 0.8495605 0.8705823 0.8080676 0.7745585 0.8119268 0.8303368 0.7197939 0.8095161 0.7415050 0.7500346 0.7489936 0.7260530 0.7758831 0.9280789 0.8845565 0.8739559 0.8361103 0.7911044 0.8352895 0.8895341 0.7865994 0.8559789 0.7947766 0.7499982 0.8583510 0.8420517 0.8562892 0.8288778 0.8066527 0.8421499 0.8324609 0.8411147 0.8985453 0.8245455 0.8958445 0.8356766 0.8581603 0.7910583 0.8142923 0.8105322 0.7597398 0.7062691 0.8837566 0.7948697 0.8429560 0.8422574 0.7619681 0.8091459 0.9063324 0.8679087 0.9296534 0.7971877 0.9125348 0.8110458 0.8405754 0.7900220 0.9927061 0.8359489 0.9627941 0.9322479 0.9028179 0.8649078 0.7855992 0.8630517 0.8256376 0.9103394 0.9474413 0.9213225 0.9307493 0.8651823 0.8827867 0.7843034 0.9060733 0.8557609 0.8955291 0.8594009 0.9080750 0.9071715 0.8161713 0.8842708 0.8649311 0.9128182 0.8256719 0.8857313 0.9765581 0.9190041 0.8561945 0.9190281 0.9075559 0.8940484 0.7661126 0.8481567 0.8941421 0.8069806 1.0124315 0.9268223 0.9666547 0.9833581 0.9230277 0.9417838 0.8392303 1.1085184 0.9207774 0.2477287 0.0000000 0.4666258 0.4892359 0.8372270 0.6907405 0.8053909 0.7775801 0.6706952 0.8205403 0.8725838 0.8140136 0.8664170 0.9818067 1.0564076 1.0026425 0.9448538 0.9334989 0.8909043 0.9923706 0.8826211 0.9375309 0.9327985 0.8742487 0.8251338 0.8871307 0.8126530 1.0056611 0.9056006 0.8785512 1.0139418 0.8851871 0.8666622 0.9532657 1.0499360 1.0211142 0.8129403 0.9548677 0.8895047 0.8766471 0.8080541 0.8311916 1.1223865 0.9882198 0.9224176 1.0750633 0.9672107 1.1397709 1.0722305 1.0640193 1.1360101 1.0879147 1.1179873 1.0977931 1.0688004 1.0807626 1.0812616 1.0832033 1.1595925 1.1613544 1.1408609 1.1400922 1.1325974 1.0840040 1.0794237 1.0895860 1.1985931 1.2019918 1.0702498 1.1631560 1.1029538 1.1043805 1.1015829 1.1099942 1.0392396 1.0635430 1.0792899 1.1258749 1.0570469 1.0914885 0.8892912 0.8914093 1.0493077 1.0551340 0.9853235 0.9509954 1.0490528 1.0950708 1.2832873 1.3271721 1.0159939 2.0213131 2.0181547 2.2355721 2.1376313 2.2223998 2.1739098 2.1339392 2.1168715 2.2272003 2.0903545 2.0095181 1.9327174 2.0381475 1.9974092 1.9772382 2.0932681 2.0535649 2.1554703 1.9858527 1.9916419 2.0264056 2.1285503 2.0608709 2.1049920 1.8510534 1.9583262 2.0858917 2.0706745 1.8013325 1.8011972 1.8893926 1.9155578 2.1283895 2.1260993 1.6846449 1.7106335 1.8438608 1.8265300 1.8013650 2.7143480 2.8595761 2.7312275 2.8200385 2.8901821 2.6446883 2.6362423 2.8596469 2.1783537 2.7574506 2.5442936 2.2213659 2.6358846 2.4543474 2.6831581 2.6710379 2.8272084 2.8849422 2.1778761 2.1956687 1.9690779 2.1751129 2.1098184 2.1268359 2.1129166 2.1868197 2.0851557 2.1532128 2.2996776 2.8259149 2.4663755 2.7665051 2.6513742 2.4037890 2.5516366 2.3978767 2.3456171 2.2393996 2.3370365 2.1036848 2.1811166 2.1408997 2.1223716 2.1390293 2.3555552 2.3178207 2.3628470 2.2050284 2.1443016 2.0334237 1.9325533 2.1126714 1.8958101 2.1917642 1.7021917 2.1248066 2.0634865 1.9537066 2.0547856 2.0284845 2.0787899 1.9500699 2.0926977 1.9863289 1.8906823 1.9029089 1.7949843 1.8463120 1.9145774 2.0470688 1.9428527 1.9188326 2.0608322 2.0853294 2.0747573 1.6515519 2.0810305 1.5507555 2.1084062 2.0303734 2.2543950 2.1200537 2.1943050 2.1697374 2.4574343 1.9992000 2.3848288 2.4705733 2.2417288 2.3663373 2.4385098 2.3153151 2.3323674 2.1710299 1.8630951 2.4280102 2.4161446 2.4758228 2.1969537 2.2734180 2.3996778 1.9637974 2.2499818 2.3040516 2.2769811 2.1842776 2.1277706 2.1299182 2.1727194 2.1528772 2.1521523 2.1301429 1.6956497 2.2449601 2.3300808 2.4299322 2.0697194 2.5169953 2.0191250 1.9783325 2.0266365 1.9071281 2.0697095 2.1680188 2.0432394 2.0932607 1.9354579 2.0018640 2.0201885 1.9794630 2.0735100 2.0996956 2.0668024 1.9511995 2.0305769 2.0505458 2.0823228 2.0036065 1.9957730 2.1475205 2.1920893 2.1107879 2.2391017 2.2312186 2.2167922 2.0127302 1.9918399 1.9554942 1.9559546 1.9675999 2.1552789 2.1828629 1.9498138 1.8856924 1.8800641 2.1408045 2.1204520 1.9648324 1.9767862 1.9686036 2.1156388 2.0940834 2.0500436 2.3588075 2.3611300 2.3606443 2.3470462 2.3300698 2.3334679 2.4509324 2.3205470 2.2408494 2.2988593 2.2384743 2.2878252 2.2219881 2.2519669 2.3034000 2.1638612 2.3516414 2.4725987 2.2580400 2.2746479 2.2841164 2.3974059 2.0562391 2.0277663 1.9078007 1.8858512 1.9409675 2.1479992 2.0599913 1.6767006 2.0826468 2.0020929 1.7311276 1.8478080 2.1127472 2.1139524 2.2921185 2.1100897 2.0602053 2.1208058 2.1180059 1.8220886 2.0378768 2.1306251 2.1727753 2.0540350 2.2162058 2.0685236 1.9586155 1.9914123 2.0292199 1.9555243 1.7493669 2.0120352 2.0144042 2.2127877 2.0628704 2.3950540 2.3324967 2.4402591 2.5470575 2.6204374 2.5240372 2.6022960 2.0381058 2.5529368 2.3024892 2.6365077 2.4473959 2.2756261 2.3766021 2.5205257 2.4770553 2.3756362 2.4150329 2.3322685 2.3452334 2.4435154 2.2281967 2.5148658 2.2418522 2.5370515 2.2254325 2.5203248 2.7312435 2.6293702 2.3926856 2.0825494 2.5101480 2.2052883 2.3842202 2.5582059 2.5190638 2.4176904 2.3780480 2.4913984 2.4390634 2.5875756 2.4742801 2.2908185 2.5383588 2.3810503 2.4674362 2.0685178 2.3953238 2.5515453 2.7277059 2.4241817 2.7022147 2.5283871 2.3844470 2.0914728 2.5711036 2.1829406 2.3738093 2.5052894 2.4815916 2.4855703 2.5439993 2.4284120 2.4161104 2.4415647 2.0680161 2.5590140 2.5307955 2.2737738 2.4874466 2.4106947 2.3843378 2.7153903 2.1783394 2.5939895 2.6670070 2.3354762 2.4311136 2.1354106 2.4863446 2.3232447 2.7174163 2.4753447 2.0481410 2.6023065 2.6448532 2.6525546 2.4324572 2.9150473 2.5700852 2.5286421 2.5683677 2.6317491 2.6493884 2.5484065 2.0834615 2.3947621 2.5993774 2.5728005 2.4497101 2.5178904 2.3827053 2.2725497 2.5492905 2.0673004 2.2382222 1.9331960 1.8802776 1.9340451 2.0060737 2.1898366 2.2428333 2.2195976 2.2702631 2.3375063 1.7674896 2.3957488 2.2454112 2.4255219 2.5134867 2.2458256 2.1715336 1.9434154 2.7166879 2.3283823 2.4894240 2.3018678 2.2205314 2.3131084 2.4127036 2.4896508 2.5796538 2.5470554 2.7550840 2.4439229 2.4076281 2.3023736 2.4350722 1.6675073 2.4148965 1.9832094 2.2566137 2.1163023 2.2022375 1.7154981 2.2549241 2.1564752 2.1168735 2.2752263 2.1449469 2.2563910 2.1678049 2.4502003 2.1873433 2.2996011 2.4082202 2.3806702 2.2658218 1.9053117 2.6409379 2.6320129 2.5622809 2.1990847 2.5239813 2.5566022 2.1732487 2.3793948 2.4213991 2.4520427 2.5042935 2.2772193 2.3016730 2.6984994 2.6765594 2.7358293 2.7188243 2.7519686 2.8498249 2.9128021 2.9353819 2.8916503 2.8193818 2.6923497 2.7106628 2.9681422 2.9791421 3.0612920 2.2959474 2.2657531 1.9923575 2.1706643 2.0403079 2.2135354 2.2207098 2.2634280 2.3943205 2.5109418 2.5510505 2.7387455 2.5468465 2.5448034 2.7948516 2.7848693 2.6954797 2.5631241 2.7109925 2.6686338 2.9354888 2.6212337 2.7651040 2.8155154 2.5455381 2.7795796 3.1035037 2.0374191 2.3225575 2.2203593 2.2466782 2.3271946 2.2471957 2.6147400 2.6735314 2.2309940 2.4027350 2.3260467 2.6120375 2.6293071 2.5537015 2.7604259 2.4734485 2.5733263 2.6190506 1.9877846 2.0258873 2.4250583 2.1812445 2.0283895 2.2126884 2.1021173 2.1166283 2.0302466 2.2199835 2.3576403 2.4117271 2.3286598 2.1057044 2.2950842 2.0589638 2.3806994 2.3339227 2.2397524 2.3766067 2.4225466 2.2706420 2.4652063 2.4780851 2.3111799 2.1713443 2.0142835 2.3202329 2.3287473 2.2127694 2.2724668 2.3260093 2.3168562 2.3084620 2.1423081 2.1980656 2.1567212 2.4847092 1.9185013 2.3586145 2.3363259 2.3486248 2.2662687 2.2860055 2.1074820 2.0915749 2.3608649 2.3796839 2.1501080 2.3103720 2.4425249 2.3953529 2.4482939 2.3403287 2.1572207 2.6395286 2.3685973 2.5521039 2.6127419 2.5936022 2.0093338 2.3569024 2.5261585 1.9440881 2.3908240 2.3802940 2.1737263 2.1294400 2.4747418 2.4742417 2.6172655 2.5218773 2.2844605 2.4161338 2.5153151 2.5836628 2.3011926 2.2285123 2.0817048 2.0052516 1.9320003 1.9550556 2.0389929 2.1115577 2.0758342 2.3659652 2.2385308 2.5196628 2.4034701 2.6378545 2.3192451 2.4430162 2.2572417 2.4406018 2.2599773 2.2497175 2.3712756 2.2808406 2.5788660 2.4545339 2.4524507 2.6932131 2.7820929 2.7266344 2.3399517 2.4369042 2.5637279 2.6772448 2.6747083 2.9813068 2.4957592 2.5467740 2.5896182 2.6777158 2.6282712 2.3990606 2.6591391 2.6483597 2.5187485 2.7104053 2.4228514 2.4219237 2.5161237 2.4587225 2.0980664 2.4770132 2.2284995 2.4995057 2.7267488 2.3871063 2.3279227 2.4078064 2.5496974 2.5129483 2.3667460 2.6056013 2.6691877 2.4371036 2.1430063 2.2343927 2.3332567 2.3936828 2.5822110 2.1629366 2.1921091 2.4663471 2.5889369 2.1696855 2.0575204 2.4808143 2.5872506 2.2922321 2.3004425 2.4431181 2.5762496 2.3016758 2.3402347 2.4210944 2.7806701 3.1905789 2.9151998 3.1938710 2.8405526 2.7227177 2.7354489 2.8939055 3.1106592 2.3776434 2.8749818 2.5109386 3.2088139 2.5000693 2.4868740 3.1009818 2.7139761 2.2614544 2.8421085 2.2887421 2.6794532 2.9736200 2.7433493 2.7329534 2.9879766 2.8815542 2.9721757 3.0960042 3.0142376 2.9543374 2.9143700 2.8657157 2.7600628 3.0107560 3.1621429 2.8259948 2.5081915 3.3669414 2.8087010 2.8905830 2.9842001 3.3939556 3.3782993 3.1710440 2.9243290 2.7469062 2.7343474 3.1693873 3.0698535 2.9946391 2.6867919 2.9024786 3.1793980 2.9572591 3.0125277 2.9308967 2.8858496 3.1939806 2.8900811 2.9432575 3.0728909 3.0289973 2.7786429 3.0191281 2.8943705 2.8656634 2.9459430 2.7824570 3.1042264 3.1464519 3.0772940 2.9163678 2.7388109 2.9116502 2.5062976 3.1795910 2.7910884 3.0118009 2.0559883 1.5741710 2.4455227 2.6164759 2.4517055 2.3063654 2.2529779 2.5299542 2.6633190 2.5963668 2.4048791 2.5510870 2.4978998 2.5559946 2.3618858 2.4377187 2.4845727 2.4417297 2.4340877 2.6716429 2.5141551 2.4517706 2.5176745 2.5664318 2.5160370 2.7361974 2.2749969 2.4994298 1.9998994 2.0367521 1.9050854 1.9638652 2.1213272 2.2218598 2.5758345 2.4002988 2.5245141 2.2450492 2.1567893 2.0393844 2.4357544 2.5177176 2.5371900 2.3702775 2.8613848 2.8152602 2.5140385 2.5255867 2.6138736 2.3509342 2.5837202 2.8827928 2.5449849 2.3620416 2.7058339 2.9097939 2.7433905 2.7637544 2.8351169 2.5238657 2.8160042 2.7233403 2.7079979 2.6977042 2.6528477 2.7450618 2.8040314 2.5487371 2.6812121 2.6695659 2.6429573 2.7105051 2.8305785 2.7521439 2.6552193 2.6901537 2.7558757 2.5227942 2.6661104 2.4491916 2.5407268 2.3901276 2.7282337 2.7054393 2.7331488 2.7245501 2.7561451 2.5998992 2.7744521 2.4286155 2.7668740 2.7557186 2.7213863 2.7397792 2.5614787 2.6175404 2.7636331 2.7333218 2.6436524 2.6449858 2.5376540 2.7844274 2.7675760 2.8820633 2.6535873 2.5967906 2.6690408 2.7063714 2.5403837 2.3809466 2.3863967 2.6545310 2.6811528 2.6317552 2.7366116 2.5551803 2.8020927 2.7515404 2.6579083 2.5968627 2.6216383 2.8869869 2.4286533 2.6241735 2.6324862 2.4676842 2.4307236 2.5041326 2.4347957 2.3773393 2.4367534 2.5917947 2.2045704 2.3724057 2.3272961 2.5292566 2.6154513 2.4172356 2.5303204 2.4332422 2.5008044 2.4232667 2.3329427 2.3118285 2.3888747 2.4727998 2.5290015 2.4239305 2.5915217 2.5942942 2.3590024 2.6472687 2.4080401 2.7592927 2.6796048 2.6470562 2.3004275 2.6785025 2.6443987 2.5388258 2.6412712 2.7533312 2.6374368 2.5413567 2.4562043 2.7245865 2.5940270 2.4762127 2.5596806 2.3932554 2.5549452 2.6121994 2.6183071 2.7022384 2.5336336 2.7204277 2.8691903 2.6266369 2.4646296 2.4667309 2.6823620 2.5512059 2.6437047 2.5149178 2.7730572 2.8129976 2.6098506 2.5475850 2.8656621 2.6213545 2.4746077 2.8616720 2.3878514 2.6460840 2.7546118 2.6723282 2.5451600 2.4305088 2.7721318 2.6340975 2.6787608 2.6825476 2.8413889 2.6250813 2.6146525 2.6424840 2.4197022 2.5374173 2.5718687 2.4395876 2.6313845 2.7188685 2.8837487 2.6739963 2.6734744 2.5314220 2.5622895 2.5466477 2.7109854 2.6361976 2.5913986 2.7152342 2.5776183 2.5179792 2.2943422 2.5863730 2.5630971 2.5608107 2.5735717 2.7367802 2.4442632 2.3460394 2.5215535 2.5805620 2.3435570 2.3824305 2.6107129 2.4340561 2.6451928 2.5798651 2.6387570 2.4152334 2.5067716 2.5758883 2.6610161 2.5057605 2.5648078 2.5975164 2.1879292 2.3992696 2.7814929 2.8329259 2.5907949 2.6502281 3.2574501 3.0043125 2.8778381 2.7139296 2.5367488 2.8170539 2.9022996 3.0953652 2.7326062 2.7894238 2.9500316 2.4511080 2.5455815 2.5499369 2.6916114 2.5689435 2.4295771 2.3749582 2.2966766 2.6208367 2.6836585 2.4935871 2.2359718 2.8255178 2.6484592 2.6893865 2.0678154 2.4580701 2.4675061 2.7240996 2.4449691 2.3823016 2.1726715 2.4027762 2.3974118 2.4078393 2.4485617 2.1750925 2.3245104 2.2712821 2.4046596 2.3691617 2.3496100 2.3801380 2.4527387 2.5117276 2.5407634 2.3073455 2.2746744 2.3076044 2.5038213 2.3706516 2.4671446 2.4578179 2.5711124 2.3552580 2.3019363 2.4131601 2.5221385 2.4489358 2.5370641 2.5194677 2.7474075 2.5686221 2.6386323 2.7178650 2.3186394 2.3897184 2.2264196 2.6372896 2.6456016 2.2225879 2.2494285 2.6786415 2.3661318 2.7350299 2.5842955 2.4459253 2.5159832 2.2904964 2.3813820 2.3958586 2.7657937 2.5769519 2.2555498 2.5410267 2.4905593 2.4237142 2.3628213 3.0617620 2.6460394 2.7012232 2.5207006 2.4084531 2.1642476 2.8915535 2.5881710 2.2579745 2.6355822 2.4915412 
assembly_BlackSea1|NODE_14307_length_15779_cov_4.964958_3|protein        2.2822979 2.0643739 2.4023578 2.4682234 2.0500677 2.0765796 1.9715284 1.9958084 1.9724824 2.1375047 2.1921522 2.0167707 2.1060579 2.0599645 1.9301517 1.8518698 2.3450991 2.1185287 2.0319920 2.0733895 1.7815485 1.9386976 2.2456180 2.2358920 2.1682204 1.7623337 2.0403610 2.0384561 2.0567611 2.0274257 2.2278321 2.1612022 2.0180563 2.2665094 2.1385663 2.0619293 2.0859699 2.0107256 2.3863400 2.4540492 2.0756377 2.5048963 2.0601694 2.1604386 2.1911114 2.1704739 2.1799814 1.9973318 2.1498831 2.1492096 2.1345587 2.0640428 2.1468352 1.8808108 1.9882594 1.9134873 1.9025427 1.8248692 1.8127881 1.8819043 2.6172973 2.2379370 2.2157353 2.1557508 2.2045853 2.1448941 2.1206936 2.2271946 2.3818296 2.1392395 2.0398116 2.0185803 2.1027984 2.4201399 2.3633638 2.5727270 2.1518795 2.2446460 2.3249987 2.2703465 2.2992200 2.3438563 2.1626383 2.2728566 2.3100978 2.4115156 2.2185187 2.2313115 2.2643517 2.1363280 2.1638510 2.4439627 2.2376082 2.1903467 2.0452735 2.1379438 2.1516120 2.3421297 2.1427596 2.1640107 2.1052313 2.2513359 2.1337966 2.2420668 2.1233400 2.2328271 2.2849018 2.5219258 2.3225792 2.3251643 2.2389533 2.1850245 2.2653427 2.1116565 2.3966112 2.2452743 2.3186428 1.9741538 2.4022522 2.4510357 2.5649873 2.1570570 2.0167558 2.1226355 2.2039071 2.1357618 2.1773116 2.2303990 2.1077018 2.2826397 2.0417682 2.0775559 2.2321018 2.3085711 2.2084992 2.1955206 2.2838094 2.0647433 2.0195332 2.0278750 2.1804480 2.3340183 2.3170654 1.7932219 2.1008400 2.1781699 2.2159009 2.1126251 1.7942687 2.1374248 2.2351238 1.7886698 2.2841446 1.8316181 2.1597035 1.9981965 2.0947805 2.3403777 1.9843339 2.3735580 1.9373284 2.1258251 2.2010671 2.1535275 2.2064250 2.0607672 1.9823300 2.0037604 2.3383447 2.2834102 2.4571422 2.2072243 2.0098997 2.0240062 2.1046438 2.0068430 2.1245024 2.0273732 2.1101589 2.1331502 2.1536546 2.0961475 2.1671351 1.9287141 1.8434866 1.9651829 2.2026854 2.3091928 1.8743474 2.2120384 1.8688956 1.9059406 1.8532056 1.8712240 1.8545812 1.9657536 1.8897343 1.9424917 1.9893086 2.0433761 1.8846005 1.8610743 1.7262673 1.7408990 1.7291268 1.8760430 1.8001196 1.7763441 1.8892304 1.9035381 1.8682426 1.8821160 1.8788355 1.9981033 2.0450243 1.9336976 1.8194320 1.6435436 1.9431717 1.7409662 1.9855444 2.0964470 1.9640336 1.7467559 1.8523428 2.2250422 1.6854913 1.5870736 1.5535264 1.5300624 1.6182722 1.7063295 1.6590117 1.5241825 1.6523387 1.6046270 1.7233793 1.7107774 1.6970031 1.6774727 1.4708076 1.5875618 1.5832968 1.4483685 1.5016951 1.5419331 1.4978282 1.3361813 1.3869455 1.4547342 1.4394949 1.5035963 1.4537486 1.4570247 1.4679521 1.5605248 1.3797460 1.4720949 1.3792098 1.4285926 1.4853162 1.5573508 1.5513296 1.5710700 1.4458643 1.5718027 1.5424566 1.6352385 1.6784249 1.6665076 1.6435239 1.5027973 1.6038814 1.7248988 1.6584027 1.6191443 1.6466655 1.4108961 1.5541040 1.5556541 1.6323860 1.5084725 1.5822608 1.7194660 1.5471971 1.6937159 1.6681588 1.7356922 1.7174043 1.6830679 1.7447594 1.6604464 1.7038510 1.6899170 1.6751448 1.6891544 1.7031276 1.7997102 1.5910127 1.7755092 1.6233332 1.6117626 1.5590505 1.6008711 1.6739083 1.6073866 1.5361717 1.5549612 1.6686859 1.6865286 1.6301751 1.6655514 1.5709901 1.6615281 1.6759931 1.6257883 1.8241435 1.8007520 1.7716748 1.8189547 1.6486925 1.7578446 1.5618595 1.8371516 1.5715211 1.5831278 1.5255457 1.5099318 1.4802260 1.5258562 1.5016630 1.4646930 1.4179654 1.4766028 1.3471470 1.5450527 1.3691356 1.7429625 1.6569237 1.6228250 1.7329236 1.5736430 1.5406028 1.5676801 1.5249518 1.4976162 1.5064745 1.4108525 1.5397495 1.5501245 1.4136719 1.6393791 1.2711006 1.3895588 1.3007020 1.5209816 1.7913630 1.5403420 1.8143418 1.6763572 1.5069680 1.6183737 1.8060317 1.7016207 1.5808745 1.4813902 2.5421666 2.4257976 2.3511924 2.3300580 2.5278365 2.6982198 2.5480379 2.4118778 2.5462993 2.8392278 2.5830656 2.4392611 2.7149617 2.9988330 2.7254091 1.5549215 1.8142825 1.7572906 1.8150841 1.8394441 1.8261512 1.8164943 2.4061285 1.5237397 1.7104292 1.7130140 1.8811002 2.2715260 2.2675107 2.2976895 2.0777745 2.2483859 2.2764664 2.1331724 2.2430292 2.2135735 2.0820298 2.2712208 2.4098728 1.9455724 2.2392198 2.0124836 2.0228618 2.3218279 2.1384077 2.0216803 2.1983627 2.0631596 2.2791305 2.2544173 2.1985144 2.2301361 2.1747185 2.1872114 2.1672237 2.2271085 2.0804479 2.1381250 2.0502749 2.2764688 2.1840015 2.3393535 2.2978823 2.1412517 2.1615947 2.0731029 2.1355777 1.8830337 2.2207725 2.0656033 2.2609413 2.3155382 2.0200731 2.0812069 2.0311538 1.9907272 1.7192113 1.7088396 1.7247866 1.9114203 1.8015571 1.6812685 1.7674591 1.8466770 1.8414516 1.8612599 1.8640424 1.7288589 1.6049041 1.8089865 1.9379510 1.7479558 1.9214930 1.7646508 1.5066388 2.0044749 1.8772895 2.0031715 1.9692523 1.9899873 1.9410696 1.8834742 1.8875049 2.1942348 1.8589393 1.9228628 1.9130101 1.8135443 1.9113686 1.8985646 1.8170045 1.6169588 1.7755244 1.6698673 1.5895929 1.8628813 2.1181567 1.9697762 1.9665868 1.8866355 1.8471555 1.7314939 1.5126985 2.0441002 1.7342061 2.2235070 1.7631527 1.9021339 1.8974684 1.6048520 1.6677070 1.6902301 1.7055163 1.6950031 1.5698362 1.6082917 1.6149572 1.7062109 1.8411845 1.7824706 1.7860879 1.7622856 1.7006966 1.7185488 1.8374316 1.8151147 1.7791132 1.7972165 1.9261384 1.5731820 1.6880631 1.6536453 1.8188092 1.8138598 1.8311759 1.6844464 2.0677525 1.7448041 1.5318127 1.7417017 1.9484382 2.0032028 2.0083347 1.8404469 1.9306439 1.8645611 1.6633719 2.0219296 1.7133967 1.8232063 1.6488831 2.0085402 2.1414811 1.9032816 1.7565910 2.1086203 2.1311177 2.1498960 2.1100283 1.7495427 2.0520753 2.1613348 2.2039890 2.2110071 2.2131675 2.0500971 2.1957025 1.8184728 1.8916892 1.2960827 1.7812613 2.0207864 2.0371251 2.1207799 2.0469513 1.9922514 1.7866736 1.7661115 1.7417300 1.3072928 1.6094900 1.8537911 2.3079092 1.8638082 2.1002986 1.9518426 1.9436097 2.1657598 2.1769291 2.3956041 2.3102938 2.2426660 2.3025337 2.1570207 2.2467683 2.0629097 2.3159793 1.7411615 2.3216506 2.1389340 2.0485315 2.3053182 2.3430218 2.2026504 2.1677756 2.3366967 2.3215688 2.3652802 2.3275458 2.4088290 2.4426399 2.3204313 2.0774717 2.2148038 2.1126930 2.2464579 2.2704592 2.1494390 2.1197835 2.2396873 2.3020201 2.3299118 2.1269765 2.0301346 2.0391430 2.0080163 1.9929107 2.0613903 2.0989246 2.0158601 1.9613528 2.0352523 2.0762545 2.2018453 2.1263298 2.0170578 2.0202609 2.1243800 2.0658571 1.7809038 2.1723823 1.9751053 1.9976047 2.0759929 2.0396337 2.2063370 2.1266566 2.1508674 2.3754996 2.3924257 2.1482934 2.1573134 2.2295759 2.1949751 2.0691573 2.2472253 2.2530166 2.1846256 2.0810618 2.4593613 2.1554354 2.1855035 2.3415513 2.1582682 2.1892180 2.2738248 2.1733500 2.1727988 2.5487728 2.1505582 2.2681162 2.1201538 2.0266559 2.0836246 1.9913340 2.0368663 1.8215222 2.1138127 1.8582268 2.2303059 2.1455208 2.1650288 2.2315442 2.2100390 2.2956351 2.1651902 2.2259968 2.2679682 2.3687070 2.4792040 2.2995709 2.4148727 2.4360267 2.3988347 2.2873838 2.3908382 2.4832684 2.5944316 2.1456384 2.0802039 2.1256630 2.1135721 1.9831361 1.9223663 2.1252518 2.1041694 2.1167259 2.0377530 2.1506868 2.2557828 2.0787525 2.1450558 2.1312534 1.9603385 1.9950983 2.4476563 2.3001469 2.2623078 2.1664267 2.0621812 2.0970178 2.2481599 2.1224109 2.2477068 2.0053676 1.8673587 1.8652037 1.9179934 2.0728974 1.9468683 1.9168016 1.9235269 2.0376893 2.0491894 1.9271962 2.0465924 1.9194678 2.1924299 2.4256614 2.4612138 2.5769007 2.3447692 2.2020587 2.2625458 2.2252851 2.1544561 2.2919724 2.1115791 2.1440953 1.9317934 2.1816963 2.2064660 2.1194313 2.3089885 2.2656634 2.3075634 2.3724193 2.1623735 1.7117987 2.2430308 2.1973917 2.1863835 2.3662071 1.9067128 2.0159448 2.0824101 2.1767831 2.0537907 1.9098846 1.9385543 1.9652716 2.0521899 1.9443614 1.9769430 1.9223530 1.9956013 1.9849163 1.9378240 2.0493447 1.5920115 2.2490386 2.0083003 2.0887695 2.0276284 1.9213558 1.9964628 1.8580454 2.7370468 2.2068665 2.2373394 1.9797389 2.0521165 1.6756454 2.1580587 2.2207874 1.9772183 2.1140134 2.5930970 2.4920485 2.0469252 2.5812766 2.5255713 2.6335448 2.4106125 2.4338354 2.3097077 2.1754088 2.0994450 2.1254949 2.3867267 2.3473409 2.5582069 2.4799811 2.3847766 2.4432040 2.2885096 2.1375493 2.1770691 2.5200379 2.4665258 2.3524851 2.3484220 2.1526888 2.1639434 2.1159630 2.2027792 2.2805267 2.2406838 2.3388385 2.5891611 2.6149527 2.7268745 2.1567047 2.5332203 2.5370915 2.2948655 2.7373298 2.5783730 2.4756955 2.4626023 2.3883657 2.1223425 2.1385867 1.9818360 2.0578980 1.8555096 1.4555900 1.5123921 1.6436578 1.6879042 1.6493242 1.6251041 1.5371442 1.4207065 1.4795530 1.4306603 1.3960221 1.4930751 1.3819862 1.4697355 1.5478866 1.5589904 1.4675119 1.4339349 1.4155472 1.6155022 1.5863355 1.5004075 1.5125851 1.4409305 1.4057725 1.3467519 1.4121940 1.4000871 1.4504716 1.5049170 1.4015660 1.4170277 1.3867136 1.4111861 1.4990138 1.4241307 1.4793237 1.4531738 1.3721573 1.3611449 1.3844230 1.3777201 1.3282824 1.3320470 1.3890146 1.3881412 1.6216445 1.5832991 1.4640949 1.4053150 1.3524859 1.3447697 1.2327329 1.2460696 1.3053304 1.3996116 1.2910933 1.2263915 1.3471443 1.2826240 1.3044755 1.1746713 1.2816275 1.3303537 1.2034550 1.3600191 1.3691643 1.2772003 1.3450093 1.3327761 1.3273084 1.2992347 1.2083328 1.2840062 1.2710283 1.2403416 1.3346470 1.2741756 1.4586418 1.2950212 1.3897105 1.1550924 1.2972049 1.2802689 1.2717139 1.2647487 1.3912944 1.3474646 1.2388441 1.1643302 1.1016730 1.0230870 1.0390360 1.1160039 1.3143702 1.3114288 1.4448464 1.5842688 1.6233496 1.5558411 1.4045105 1.2030876 1.1903636 1.4439345 1.3209253 1.4135079 1.4787566 0.9067819 0.8571725 0.8581228 0.7804897 0.8589897 0.9134963 0.7519807 0.7633937 0.7917131 0.7800478 0.7879994 0.7773678 0.8267881 0.8380480 0.8073504 0.8449742 0.7963919 0.8251441 0.7230605 0.6869344 0.7035549 0.7000561 0.6250862 0.6652840 0.7114202 0.6487582 0.6534138 0.6479707 0.6941701 0.6920365 0.6934061 0.7481522 0.6933349 0.6696283 0.7438307 0.7238865 0.7544157 0.7242674 0.7292596 0.6944113 0.7203300 0.7380507 0.7691510 0.7229412 0.7664205 0.7136284 0.7516691 0.7271214 0.7361618 0.7651040 0.7295003 0.7640099 0.6920438 0.7487684 0.7678301 0.7789771 0.7241379 0.7109513 0.7830515 0.7840356 0.7680757 0.7460199 0.7229393 0.7666200 0.7521423 0.7847260 0.7688748 0.7157527 0.6145762 0.6732191 0.7081547 0.6672010 0.6484203 0.6386543 0.6976110 0.7818879 0.6426878 0.8207196 0.7233901 0.7355287 0.7881885 0.7857446 0.7436989 0.7774569 0.7983349 0.8234007 0.7748651 0.7737487 0.7224291 0.6052159 0.6423079 0.6468349 0.6572453 0.6699542 0.6408149 0.6490514 0.6405405 0.7703480 0.7247008 0.7338818 0.7807964 0.7611676 0.7550499 0.7285953 0.6208553 0.7193909 0.6630380 0.7156088 0.6710939 0.7260404 0.7123227 0.6384387 0.6208441 0.6078829 0.6511651 0.6147613 0.6706117 0.6282937 0.7075062 0.6096008 0.6977577 0.7005844 0.6012187 0.5986317 0.6134617 0.7343914 0.6693491 0.6686092 0.6419957 0.6206531 0.6644054 0.6281873 0.6466805 0.6285641 0.6171062 0.6483788 0.6644921 0.6608879 0.6260923 0.5653205 0.7535467 0.7795416 0.6974511 0.7142243 0.7272775 0.6908813 0.6794467 0.6507890 0.7164305 0.7017663 0.6717302 0.6256177 0.6354196 0.7264950 0.6142257 0.6482606 0.7147551 0.7001747 0.6358968 0.6837193 0.7150065 0.5659695 0.7069483 0.6947300 0.6942308 0.7011251 0.6708419 0.6185915 0.7293231 0.7032301 0.7465973 0.6560686 0.6794169 0.7038955 0.7186564 0.7610764 0.7397297 0.7231684 0.6511343 0.6882594 0.6850624 0.7528719 0.6814441 0.7002643 0.6921993 0.7138873 0.7501973 0.6318892 0.6909246 0.7089456 0.6859884 0.7072881 0.6857996 0.7221373 0.7038062 0.6795950 0.6563846 0.6860098 0.6892754 0.6565813 0.6154674 0.6065673 0.5029504 0.5965404 0.6416259 0.6976055 0.6778344 0.7001956 0.7055792 0.6225418 0.6361756 0.5835297 0.6524760 0.6434579 0.6963994 0.6708080 0.6786815 0.6842388 0.6182736 0.6296917 0.6429135 0.6459516 0.6712086 0.6567631 0.6051666 0.7778739 0.7159220 0.7859126 0.7734140 0.7261902 0.7537994 0.7909222 0.7907146 0.7263438 0.7028392 0.7347970 0.6658059 0.6760348 0.7838193 0.7452817 0.7117609 0.7052997 0.6676753 0.6763801 0.6529939 0.6427627 0.5981632 0.6745069 0.6850576 0.6704720 0.6711618 0.6556126 0.7047053 0.6688618 0.7571139 0.7221513 0.6937883 0.5170124 0.6565958 0.5823053 0.5724085 0.7325889 0.6982513 0.6478997 0.6799245 0.7336752 0.6898670 0.7245631 0.6684389 0.6282382 0.6890692 0.7530775 0.7517272 0.7683406 0.7269818 0.7464806 0.6894202 0.7173259 0.7186899 0.7500505 0.6778010 0.6655013 0.6489725 0.6381352 0.6410323 0.5887072 0.6763240 0.6676742 0.6870733 0.6362096 0.6632254 0.6311659 0.6843058 0.6269307 0.6682939 0.5929300 0.6358424 0.6252301 0.6581998 0.6781481 0.6705319 0.6885391 0.6590148 0.6352504 0.6323447 0.6099359 0.6328588 0.6538900 0.6688142 0.6002007 0.5839638 0.7204444 0.7620844 0.6706562 0.5569142 0.6963183 0.6829735 0.6436448 0.7119895 0.6628261 0.7508872 0.6651215 0.7221137 0.6820879 0.6006142 0.7075131 0.7486732 0.8380585 0.7432363 0.7734117 0.7580757 0.8098347 0.7025007 0.9050700 0.6662114 0.7482237 0.8039270 0.7665213 0.7846584 0.7768628 0.7566228 0.7592832 0.7479494 0.6445720 0.6047804 0.6688168 0.7309087 0.6891851 0.7215953 0.9566991 0.6867938 0.7515372 0.6976569 0.7049564 0.7275453 0.6793378 0.6929917 0.7199611 0.7777172 0.6958788 0.7083443 0.6721103 0.8500905 0.7216329 0.6971758 0.7637736 0.6254494 0.7721650 0.6849527 0.7863463 0.7437821 0.7014931 0.7017460 0.6865702 0.6887471 0.6634088 0.6914501 0.6918067 0.7616459 0.6716715 0.7412522 0.7360310 0.6243298 0.7176097 0.7008951 0.6939548 0.8380095 0.7124609 0.7184511 0.7803112 0.7751847 0.8037354 0.6911784 0.8585018 0.7947494 0.7596461 0.7672452 0.7635313 0.7998570 0.8232193 0.7328633 0.8122262 0.8105067 0.7810658 0.7551971 0.7430804 0.8374234 0.8577613 0.6423094 0.7935613 0.7697995 0.8385697 0.8073737 0.9698977 0.8929062 0.8231703 0.8704760 0.7250196 0.7689755 0.7654491 0.6998465 0.7633230 0.7292609 0.6898785 0.7336591 0.7615550 0.7551112 0.6859971 0.6468929 0.8371893 0.7619974 0.7779409 0.7782839 0.8518567 0.7140300 0.7802374 0.7981471 0.7770598 0.7049316 0.7372417 0.7024120 0.7922371 0.7764588 0.7739553 0.7611187 0.7006404 0.6588527 0.7595257 0.7667199 0.7381561 0.7257318 0.7403740 0.6871311 0.8317557 0.7327631 0.7406737 0.7676310 0.7529630 0.6905595 0.7562657 0.7508202 0.6848482 0.6665402 0.6163888 0.6503559 0.8033326 0.7976423 0.8041175 0.7461607 0.7077282 0.6750423 0.7419916 0.6770715 0.6584641 0.6814596 0.6439278 0.7564329 0.7684816 0.7770392 0.7651769 0.6911838 0.7580441 0.6985662 0.6981723 0.6886929 0.6779387 0.7605115 0.6883451 0.7496946 0.6616211 0.6868559 0.7287404 0.6438768 0.6383927 0.7369695 0.6624966 0.7450493 0.7907102 0.6784330 0.6506921 0.8084970 0.7546245 0.7060066 0.7584369 0.8442613 0.7888165 0.7090750 0.7431225 0.8715350 0.7703957 0.9391974 0.8343074 0.8244608 0.6810645 0.6876358 0.6781841 0.6653909 0.8711290 0.8525131 0.7990688 0.7755755 0.7650606 0.8085084 0.7548175 0.8112342 0.8160095 0.8472704 0.8115369 0.8195971 0.7680102 0.7559748 0.7620594 0.7546527 0.7940703 0.7826801 0.8039271 0.8115868 0.8466821 0.8401565 0.8887057 0.8382502 0.7916005 0.6283542 0.7590846 0.7932383 0.7434290 0.7845932 0.7940318 0.7926208 0.8202043 0.8164722 0.7592932 0.6917509 0.9659879 0.8284489 0.4944478 0.4666258 0.0000000 0.1039912 0.7287631 0.6446400 0.6560805 0.6961150 0.6243446 0.6925909 0.6952565 0.7519784 0.7934745 0.9375313 0.9180556 0.9133531 0.8504703 0.7849916 0.8179363 0.7414466 0.7279554 0.8133944 0.8691075 0.7890063 0.7344261 0.7995073 0.7506727 0.8046979 0.8549436 0.8010917 0.8460500 0.7813586 0.7960328 0.9065715 0.8943528 0.8903242 0.8183867 0.7772763 0.7828878 0.8505955 0.7476324 0.7666152 0.9711747 0.9270591 0.7985197 1.0338303 0.8583158 1.0481044 1.0466591 1.0036559 1.0559628 1.0136294 1.0233797 1.0114271 0.9481471 0.9570127 1.0396829 1.0261395 1.1100303 1.0883067 1.0776686 1.0731868 0.9508945 1.0154432 0.9892216 0.9339333 1.0205502 1.0435944 0.9352751 1.0779077 0.9945325 0.9916274 1.0523574 0.9886967 0.9461963 0.9118801 0.9059030 0.9935469 0.8924293 1.0140938 0.7718204 0.9027749 0.9593150 0.9807968 0.9845470 0.8563175 0.9105339 0.9969898 1.2371084 1.1506183 0.9196176 1.8430844 1.9032318 2.1398516 1.9330124 2.0569484 1.9894434 2.0092698 2.2006907 2.1064944 1.9206709 1.9309993 1.9002264 2.0115501 2.1018046 1.9976008 2.1757327 2.0812076 2.0294268 1.9966888 1.9592634 2.0657163 2.0518517 2.1043613 2.1690494 1.8550476 1.8932453 1.9475171 2.0578989 1.6347790 1.6469163 2.0310580 1.8115270 2.1717944 2.0559785 1.6484233 1.6705210 1.6953782 1.8046001 1.6379542 2.6525453 2.6674809 2.5657501 2.6166052 2.6058380 2.5119032 2.4559388 2.7759363 2.2186065 2.5631472 2.5792177 2.3397785 2.6800052 2.2167849 2.6620057 2.7626200 2.7814880 2.8955899 2.3209192 2.1926776 2.1137177 2.1518935 2.1434736 2.0690253 2.1498938 2.2019597 2.1349831 2.1862232 2.3057470 2.7825312 2.5844779 2.7047221 2.6720775 2.4556590 2.6078028 2.5214978 2.4284125 2.3209418 2.2862006 1.9082454 1.9831437 1.9821072 2.0165363 2.0453889 2.1545241 2.1747239 2.1333628 2.1512126 2.1625609 2.0062342 1.9869384 2.1738800 1.9637129 2.1577982 1.8835623 2.1225061 2.1600290 1.9684306 2.0854238 2.0510527 2.0616621 1.9486800 2.2220982 2.1284210 2.0487222 2.1150933 1.9865282 2.0717838 2.0983485 2.1475871 2.0646102 1.8792555 2.0664496 2.1485659 2.0332002 1.8616012 2.0779251 1.8013238 1.9061208 2.1659557 2.3206649 2.1367517 2.2855086 2.1322485 2.4798933 2.0291089 2.4349575 2.5310706 2.1034264 2.3921602 2.3815372 2.3006039 2.1978157 2.1046526 1.8544665 2.4312046 2.4533894 2.3971128 2.3159945 2.1124142 2.4507062 1.9131616 2.1760584 2.0843275 2.1145929 2.0107924 2.0745787 2.0828039 2.0053620 2.1024883 2.1697542 2.0443273 1.7224637 2.2884015 2.2402803 2.2579280 1.8725688 2.3756162 2.0810371 2.0940897 1.9403296 1.9799925 1.9657999 2.0775101 2.0466976 2.0585461 1.9977460 2.0972872 1.9684660 1.9958965 2.1100973 2.1780739 2.1895746 2.0186196 2.1592796 2.1215538 2.0624071 2.0562651 2.0666635 2.1553216 2.2013793 2.1855860 2.2428833 2.1920606 2.1828649 2.1396057 2.1195601 1.9460796 1.9710433 2.0772373 2.2185721 2.0880765 2.0333349 2.0314295 2.0150255 2.0734507 2.2793381 2.0914879 1.9760175 1.9969740 2.1959861 2.0880454 2.1250683 2.3499347 2.3682786 2.3913834 2.3823069 2.3145183 2.3349855 2.4788508 2.3793634 2.3208548 2.3612549 2.4188248 2.3531304 2.3159391 2.2464175 2.2954587 2.1360761 2.2875080 2.4492337 2.2996863 2.4641160 2.2845292 2.4575148 2.1708439 2.1817973 1.9073079 1.9343506 2.1755686 2.1842262 2.0637511 1.7651634 2.0742723 2.1049519 1.7782970 1.9585731 2.1322050 2.1827948 2.3516475 2.1113785 2.0258878 2.1363065 2.0586872 1.9378942 2.1275228 2.1897277 2.2940631 2.0668747 2.2874361 2.0012725 1.9111560 2.0752537 2.1409817 2.0552046 2.0514588 1.9527817 2.2329065 2.2744191 2.1126227 2.2099261 2.2154291 2.3176747 2.5831344 2.7380327 2.5638566 2.6466199 2.1594596 2.5110740 2.3658077 2.5571101 2.4002684 2.3861106 2.6696088 2.6640207 2.4771042 2.3705895 2.5105059 2.3913531 2.2678082 2.4951710 2.1015249 2.3417316 2.1256279 2.5248938 2.2384955 2.3634040 2.4611548 2.5144434 2.2101261 1.9573404 2.4139001 2.2352140 2.2657830 2.5029591 2.4500810 2.5517871 2.3102807 2.5346290 2.5268025 2.6135207 2.5540802 2.3542350 2.5603290 2.3419858 2.4530662 2.2031773 2.4676447 2.4749308 2.7355478 2.3719375 2.5954012 2.4621910 2.2672447 2.2952335 2.6203264 2.2820919 2.5513489 2.6134655 2.4531462 2.4702557 2.5377812 2.4982880 2.5221768 2.4616282 2.1523944 2.5658066 2.4751597 2.2733010 2.6145184 2.3421133 2.2801488 2.6833663 2.2230193 2.4195205 2.4392623 2.1608412 2.4691069 2.2457185 2.6135835 2.4295604 2.6402344 2.5403016 2.0936271 2.6182631 2.8844557 2.8323805 2.4015491 2.8102168 2.6642067 2.6238649 2.4385167 2.4213603 2.6356604 2.5368279 2.0886558 2.5111733 2.6226961 2.6785227 2.2749454 2.2833710 2.3617164 2.2863469 2.5060446 1.9178189 2.1382521 2.1174836 1.9953190 2.0762488 2.0652252 2.1349600 2.3205341 2.2378197 2.3806097 2.3936375 1.9269515 2.3069346 2.1850771 2.5008741 2.4176631 2.2946540 2.1659626 2.0393374 2.6713492 2.3167513 2.4494725 2.1802419 1.9292667 2.1348492 2.2697837 2.2156885 2.3786771 2.5419097 2.3994834 2.3338517 2.5081452 2.3646099 2.3378317 1.7328182 2.3124626 1.9469952 2.1319329 2.1090192 2.1252058 1.6594376 2.3669487 2.1762533 1.9500886 2.1126421 2.2545369 2.3212714 2.1402384 2.2470769 2.2285143 2.2382435 2.4445821 2.2888149 2.1550441 2.0339895 2.5644222 2.3959023 2.5183754 2.2458710 2.5717100 2.5237751 2.2742147 2.3315294 2.5423287 2.5532067 2.4481204 2.2837766 2.3533217 2.5373351 2.4846744 2.4435149 2.6109332 2.6059527 2.5600697 2.5694978 2.7416010 2.8328830 2.8004509 2.6904121 2.6254476 2.8964077 2.9857576 2.8982248 2.0311707 2.3890509 2.1661289 2.3241830 2.2156478 2.3622411 2.3555790 2.3793808 2.3938596 2.4122097 2.4632572 2.5685172 2.4795530 2.4755216 2.6030455 2.5708355 2.5263486 2.4430324 2.5334626 2.6827306 2.7206512 2.5780565 2.7027057 2.7979938 2.6282370 2.7125954 2.9334253 2.2658647 2.1065283 1.9559746 2.0254039 2.1285837 2.4152586 2.6671652 2.6401890 2.1487391 2.2532316 2.2724299 2.5176183 2.5550021 2.5586971 2.6610367 2.6614951 2.4487421 2.3912800 2.1184775 2.1572901 2.2755583 2.0340799 1.9945116 2.1056622 2.0300110 1.9915503 1.8369082 2.0602214 2.0507217 2.3057481 2.2974363 2.0429158 2.2548776 1.9783782 2.2316844 2.1860481 2.2073192 2.2963345 2.3145657 2.4258608 2.4388324 2.4317856 2.3531285 2.2477740 2.0050322 2.3798126 2.1712233 2.1565628 2.1616659 2.2934784 2.3466975 2.4447978 2.1775487 2.1766395 2.1524476 2.4456070 2.0335165 2.2336774 2.4400348 2.5084397 2.3788054 2.3841553 2.1708925 2.1902088 2.4403928 2.2821413 2.1430960 2.3141774 2.3586499 2.4825493 2.3267203 2.4153241 2.0489097 2.4809992 2.4510824 2.5338055 2.4928393 2.4540320 1.9356667 2.2004689 2.2374135 1.8300236 2.2694584 2.2961934 2.1904667 2.0087403 2.3215647 2.4123898 2.1989519 2.2483427 2.1652400 2.4102809 2.4270582 2.4613724 2.1265295 2.0492865 1.8562272 1.9506455 1.9329565 1.8585122 1.9843292 1.9990059 2.0087704 2.2449960 2.1905974 2.3801279 2.1075022 2.4806463 2.3100327 2.2209296 2.2828879 2.4158721 2.3233163 2.2856075 2.3263767 2.4955174 2.6072419 2.4645984 2.5511821 2.7216608 2.7638294 2.6591705 2.2618170 2.5225481 2.5944850 2.4670130 2.5328555 2.7693785 2.5619296 2.6082410 2.6106552 2.6064807 2.5232736 2.1650246 2.5309188 2.6187666 2.5580130 2.7081788 2.4501068 2.3326224 2.4701632 2.7177183 2.2187959 2.5703994 2.2837600 2.6098746 2.6161442 2.4236137 2.2313949 2.4764440 2.4478125 2.4699027 2.4039138 2.6123574 2.7129967 2.4158514 2.0167929 2.0350997 2.1777847 2.2865958 2.3868945 1.9540534 2.0128199 2.2624807 2.3887301 2.1924189 2.0299786 2.4673049 2.6122589 2.2547121 2.3309184 2.2695396 2.4244379 2.2429387 2.3228782 2.4193608 2.7531307 3.1161608 2.7987290 2.9007811 2.8527644 2.6393391 2.6631502 2.9209171 2.9270908 2.3073397 2.8805986 2.5460052 3.0069613 2.5920780 2.5506583 2.9871113 2.7796606 2.2917570 2.9055234 2.6110696 2.6376460 2.9868821 2.8516467 2.8340836 2.8000632 2.7929236 2.8504203 2.8997366 2.8737196 2.7756261 2.6799811 2.6803069 3.0215910 2.7442048 3.0139711 2.9092245 2.5110201 2.9930328 2.5926214 2.8533585 2.8020707 2.9198912 2.9023131 2.9337039 2.9546392 2.8173803 2.7269108 2.8926889 3.1231628 2.9177880 2.6085226 2.9774032 3.0236473 3.0311790 2.8178539 2.9256901 2.7377698 2.7706503 2.5169080 2.6671533 2.9020988 3.0105580 2.8390676 2.8634856 2.7379762 2.6949750 2.8970192 2.6518393 2.9609192 3.2217638 2.9722899 2.6860197 2.6108422 2.7073115 2.4231624 3.0504609 2.4272600 2.8197374 2.1167055 1.5904940 2.4646305 2.8003362 2.4188504 2.2809110 2.3057850 2.3883895 2.3874060 2.9628967 2.3282746 2.8446494 2.5072124 2.6606317 2.6099219 2.6025411 2.4821124 2.7585468 2.7527046 2.7274620 2.6041362 2.5779109 2.5335524 2.4200795 2.6324560 2.7188319 2.3111583 2.2326072 2.0047859 2.0043861 2.0902073 2.0921595 2.0410915 2.1440245 2.3463677 2.2652018 2.5148399 2.2602139 2.2402525 2.2747843 2.4602528 2.5943414 2.4403104 2.2305414 2.8373065 3.0432427 2.6805235 2.6693128 2.6920514 2.5532729 2.7155870 2.9654636 2.7539919 2.2230015 2.8925620 2.9705339 2.8825644 2.8577351 2.8599649 2.5653651 2.7247952 2.6884604 2.6593696 2.6507709 2.7501412 2.7860610 2.8994528 2.6341497 2.6866129 2.6834861 2.7224137 2.7339291 2.7258927 2.5511885 2.7773518 2.6386777 2.6024999 2.5940484 2.7383136 2.4573239 2.5261473 2.4682926 2.6280196 2.4526501 2.6510689 2.5479914 2.5963397 2.4743433 2.6808726 2.3250941 2.5978506 2.7530213 2.6012132 2.7803943 2.6530960 2.3925404 2.9849696 2.7256181 2.6532695 2.8192405 2.8212453 2.6558129 2.5610105 2.7911047 2.7024650 2.7206262 2.7561191 2.7987847 2.5139274 2.4763099 2.5685327 2.7128736 2.7622183 2.6598949 2.7300634 2.6042511 2.8139664 2.5530223 2.7370767 2.5986627 2.7874744 2.9434037 2.3014606 2.4549882 2.6063375 2.5954937 2.3920145 2.3184112 2.3333967 2.4552053 2.4523670 2.3943343 2.2599391 2.2674917 2.3221231 2.4328461 2.6753958 2.4699807 2.4320494 2.4208724 2.5053364 2.5413112 2.2806648 2.3011820 2.3580463 2.4979082 2.5784240 2.5616987 2.5164665 2.5778396 2.5099476 2.6862092 2.3345218 2.7369418 2.6124466 2.6162087 2.3355799 2.5841764 2.5101300 2.5611328 2.6361479 2.7242463 2.5318038 2.6755865 2.4337490 2.5280823 2.5065927 2.4252267 2.3478068 2.3713510 2.5333919 2.5517004 2.4855495 2.7364170 2.5790799 2.6809582 2.5849675 2.3934995 2.5199592 2.6302435 2.6604995 2.7693631 2.4186636 2.5035893 2.8093612 2.8549568 2.6534793 2.6143236 2.8826761 2.5652520 2.5963028 2.8286550 2.4910022 2.6397708 2.6925755 2.6794582 2.5648845 2.4168426 2.8930423 2.7649413 2.7508130 2.8282902 2.8459748 2.8817084 2.6516680 2.8113049 2.5554622 2.4755725 2.6116593 2.3882470 2.5670377 2.6458874 2.9342836 2.8993294 2.7851891 2.6757439 2.6803909 2.6613603 2.8295830 2.7453726 2.4504359 2.6498188 2.5388158 2.7375300 2.5953722 2.7469611 2.5562226 2.7577725 2.7399998 2.9550350 2.6385961 2.4981651 2.9616067 2.6591133 2.5607566 2.5327075 2.5780732 2.7140952 2.5893083 2.7969904 2.4831646 2.4975573 2.5781235 2.4391409 2.5433626 2.6439016 2.5155064 2.7468711 2.2235233 2.6624317 2.6375701 2.7425609 2.6461805 2.8513439 3.3017282 3.2353640 3.0792264 2.5966932 2.7607661 3.0778866 3.0221423 3.1888479 2.7821606 2.8305992 2.9600638 2.5804134 2.6120277 2.6077068 2.6925785 2.6267285 2.5121944 2.3201764 2.2265036 2.5284518 2.6205516 2.5173643 2.3657908 2.7416592 2.5166404 2.5529110 2.0850116 2.4091838 2.3429492 2.5341970 2.2216986 2.3393910 1.9959297 2.4215205 2.3747464 2.4750011 2.6933285 2.2916979 2.3706356 2.2273266 2.4564640 2.5354486 2.5949310 2.4878652 2.4087758 2.5798959 2.6301184 2.3604998 2.4398319 2.2409162 2.5643015 2.3939978 2.5402779 2.6086261 2.4307785 2.3422758 2.3014999 2.2368979 2.5554725 2.3384044 2.3470515 2.5763570 2.6254116 2.4981318 2.4943905 2.7657269 2.3063526 2.2599497 2.2400853 2.6496733 2.6221634 2.1734966 2.3407663 2.4369942 2.3746253 2.4888284 2.4749818 2.1501443 2.3910565 2.4505328 2.3528151 2.5630267 2.6169216 2.6369082 2.2368599 2.6864625 2.7447168 2.5556793 2.5303153 2.9291402 2.6020142 2.7366636 2.5126470 2.5462153 2.1420406 2.9573499 2.5454376 2.4823412 2.7172138 2.5262463 
assembly_BlackSea7|NODE_21987_length_19008_cov_9.725321_13|protein       2.2472814 2.1551829 2.4008567 2.5002393 2.1843492 2.0417851 1.9922458 1.9563617 2.0286138 2.0936514 2.2587122 2.0988461 2.1154681 2.0904858 1.9233156 1.8995008 2.4148368 2.0488116 2.0709190 2.0721550 1.7712148 1.9554147 2.2608840 2.2343061 2.2593432 1.8261991 2.0997323 2.0540268 2.1217444 2.0845739 2.3252573 2.1588055 2.0609862 2.4028264 2.2410341 2.0961793 2.1039953 2.0897745 2.4647318 2.5358215 1.9549655 2.4955488 2.1987914 2.1778916 2.2264368 2.2538596 2.1732349 2.0319384 2.1307410 2.0628170 2.1607753 2.1261311 2.1841510 1.9090804 2.0634202 2.0197616 1.9645365 1.8876716 1.8732678 1.8705969 2.6393773 2.3112793 2.2528388 2.2262286 2.3420498 2.1568704 2.2814743 2.2672524 2.4428897 2.2056828 2.1370373 2.0155870 2.1256858 2.4573669 2.4089307 2.5274979 2.1975699 2.2556473 2.3434143 2.3095246 2.3256191 2.3646067 2.2520641 2.2753243 2.3286527 2.4682590 2.2660476 2.2242761 2.3019055 2.1609380 2.1668463 2.4568942 2.2523450 2.2208959 2.1048587 2.1212937 2.1732429 2.4087252 2.1845170 2.1269508 2.0563821 2.1912293 2.1310271 2.2637139 2.1094408 2.1467828 2.1945640 2.4935079 2.2872974 2.2994374 2.2253315 2.1722470 2.1796766 2.0877981 2.3064110 2.1899199 2.2786340 1.9785490 2.5049771 2.5681414 2.6658076 2.1807622 1.9818922 2.0473609 2.2016419 2.1316382 2.1424882 2.2513099 2.0278210 2.2026005 1.9677618 2.0534037 2.1901335 2.2311328 2.1254911 2.2830008 2.2998823 2.0543256 2.0776855 1.9573140 2.1900003 2.3978296 2.3546045 1.8145157 2.1638837 2.1391329 2.2331081 2.0507332 1.7882764 2.0986774 2.1715957 1.8446772 2.1878304 1.8642747 2.1682756 1.9069496 2.1439539 2.3035127 2.0003181 2.4067179 1.9766173 2.0339748 2.1378343 2.0948664 2.1145784 1.9991733 1.9508771 2.0522842 2.3822813 2.2583607 2.4641886 2.1646576 1.9564101 1.9406224 2.0426378 1.9715459 2.2274536 2.0319232 2.0890013 2.1512786 2.0830239 2.0894007 2.1403796 1.9052933 1.8009284 1.9544203 2.2439975 2.3483219 1.8928448 2.1740131 1.7898840 1.9107620 1.8350062 1.8745500 1.8680953 1.9922258 1.8869869 1.9149134 1.9794012 2.0657199 1.9061991 1.8923582 1.7431106 1.7628206 1.7206798 1.9113900 1.8271150 1.8006764 1.9318221 1.9283796 1.9264660 1.8986929 1.9026273 2.0163617 2.0264837 1.9294000 1.7939766 1.6613465 1.9784667 1.7738635 1.9365106 2.0501983 1.9381842 1.6879725 1.8812144 2.2458689 1.7049278 1.6497335 1.6002335 1.5788162 1.6346028 1.7067034 1.6957360 1.5453870 1.6882151 1.6459985 1.7226929 1.7133174 1.6726135 1.6713424 1.4815407 1.5937437 1.6026187 1.4281934 1.4957707 1.5164896 1.4524111 1.3800198 1.3516203 1.4654550 1.4229125 1.4795038 1.4688922 1.4238646 1.4176504 1.5259633 1.3916071 1.4702975 1.3368906 1.4794235 1.4641869 1.5330503 1.5206919 1.5603482 1.4288408 1.5706553 1.5381412 1.6040106 1.6809007 1.6214695 1.6586896 1.4477748 1.6210380 1.6802017 1.6677190 1.6332242 1.6617804 1.4613833 1.5888270 1.5698152 1.6037765 1.4899759 1.5271055 1.7120239 1.5249041 1.7015735 1.6641971 1.7285237 1.6654092 1.6496838 1.7107225 1.6811979 1.6762708 1.7116025 1.6986366 1.6492837 1.6880903 1.8206011 1.5489803 1.7514519 1.6689048 1.6251173 1.5788526 1.5665327 1.6381886 1.5929370 1.5725735 1.5311394 1.6353829 1.6559239 1.6405779 1.6830125 1.5720585 1.6449628 1.6500868 1.5941091 1.7794715 1.8530516 1.7136577 1.7435776 1.5830649 1.7130267 1.5696197 1.8689295 1.5272066 1.6471223 1.5133031 1.4701480 1.5060339 1.5412542 1.4956685 1.3787949 1.3810472 1.4169790 1.3637215 1.4941601 1.3888137 1.7203145 1.7274471 1.6283182 1.7172639 1.5300627 1.5536192 1.6009491 1.5452718 1.4812972 1.5233169 1.4286020 1.5454794 1.6007474 1.4164392 1.6104887 1.3014440 1.4237368 1.3641267 1.5356808 1.7496413 1.5399999 1.8155306 1.7390077 1.5161358 1.6709683 1.7377450 1.7049282 1.6041119 1.4968237 2.5119924 2.3306625 2.2749195 2.3476043 2.4618159 2.6548200 2.5935320 2.4373422 2.5699090 2.7606697 2.4898544 2.3714256 2.6734786 2.9069889 2.6730329 1.5769551 1.8538031 1.8032995 1.8424293 1.8738900 1.8447777 1.8749273 2.3511589 1.5771156 1.7461508 1.7149646 1.9181592 2.2903761 2.2715600 2.2776197 2.0816328 2.3145868 2.1841544 2.0959120 2.1957513 2.2187219 2.0824212 2.2357505 2.4187572 2.0073386 2.2865261 2.0319468 2.0301481 2.3027168 2.0864675 2.0925029 2.1741776 2.0491940 2.2478311 2.2220273 2.2052657 2.2376100 2.1222665 2.1701762 2.1947938 2.2344221 2.1397782 2.1634890 2.0566934 2.2282308 2.2024998 2.2953896 2.2969533 2.1755331 2.1902754 2.0282981 2.1534986 1.9845866 2.1926866 2.0285394 2.3451524 2.3603042 2.1160925 2.1630872 2.0529921 2.0398894 1.7075593 1.6901984 1.7144478 1.8858213 1.7971947 1.6909850 1.7302503 1.8426036 1.8204901 1.8520542 1.9169971 1.7607094 1.5867694 1.8424582 1.9012652 1.8318429 1.9743345 1.7518754 1.4914513 2.0173165 1.9503430 2.0872734 2.0033410 2.0197221 1.9908405 1.8753943 1.8794280 2.2583759 1.8951864 1.9138310 1.8713483 1.8229424 1.8899993 1.9031111 1.8862733 1.6877803 1.8191847 1.6875147 1.5895878 1.8850533 2.0920087 2.0436352 2.0137697 1.8936187 1.8756539 1.7562706 1.5627020 2.0078329 1.7706326 2.2516090 1.8245232 1.9753142 1.8950882 1.7154717 1.7215312 1.7642424 1.7808030 1.7607527 1.6273083 1.6588823 1.6806875 1.7729830 1.8649453 1.8570123 1.8653769 1.7978521 1.7092987 1.6497713 1.8413439 1.8114011 1.7786926 1.7843915 1.9789438 1.6042345 1.7147250 1.6030529 1.8171246 1.7773852 1.7858874 1.6957961 2.0190159 1.7240395 1.5641843 1.7572988 1.9489714 2.0333312 1.9958782 1.8522475 1.9378737 1.8546795 1.6462903 2.0405731 1.6983745 1.8538115 1.6202809 2.0490097 2.1097934 1.8608232 1.7411689 2.0530461 2.1717235 2.1947174 2.1572789 1.7979434 2.0129802 2.1903034 2.2122416 2.1225368 2.2046169 2.0230585 2.1878277 1.8672000 1.9648835 1.3297039 1.7538452 1.9776789 2.0851108 2.1657080 2.0342044 2.0666447 1.8367215 1.8269319 1.7907367 1.3311192 1.5679391 1.8270001 2.2913062 1.8696743 2.1290655 1.9907432 1.9445821 2.1994728 2.2266594 2.4204080 2.3526426 2.3111248 2.3545638 2.1224512 2.3091876 2.0887981 2.3894788 1.8294153 2.2787800 2.2087240 2.0503720 2.2614414 2.3440603 2.1990010 2.1923859 2.3945423 2.3452604 2.4134512 2.3711599 2.4024916 2.4992769 2.3526098 2.0867665 2.2229974 2.0728520 2.3141755 2.2501608 2.2722659 2.2253533 2.3697360 2.3897247 2.3715600 2.1235447 2.0075242 2.0497811 1.9845260 2.0353674 2.1178608 2.1187727 1.9979856 1.9256294 1.9901828 2.0946902 2.2048691 2.1151643 2.0515909 2.0276399 2.1023167 2.1211584 1.8616075 2.1411462 2.0609294 2.0733199 2.0914054 2.0701036 2.2535261 2.2493497 2.1491610 2.4372413 2.3680075 2.1872487 2.2470726 2.2620152 2.2024365 2.0702850 2.2876126 2.1719983 2.1993874 2.0638724 2.3740426 2.1516678 2.2416468 2.4051640 2.1597942 2.2250642 2.2822669 2.3182128 2.3000172 2.5524767 2.2011860 2.3876839 2.1158447 2.0802399 2.1649074 2.0858453 2.1610952 1.8556122 2.1806245 1.8824849 2.2355145 2.2179205 2.1829630 2.2819555 2.2283258 2.3709921 2.2126478 2.3075986 2.2268628 2.3502582 2.5688080 2.3515899 2.4135804 2.4937819 2.3702830 2.4026620 2.3789813 2.4780171 2.5254224 2.2317568 2.1994467 2.2382125 2.2078509 2.0677405 1.9821577 2.1431948 2.1412524 2.1631023 2.0344532 2.1948729 2.3315911 2.1578781 2.2019821 2.1428551 2.0384867 2.0142334 2.4253781 2.4005157 2.3099774 2.3061446 2.1349728 2.2049403 2.3085428 2.1720460 2.2333301 2.1526707 2.0234030 1.9284026 1.9751217 2.1237633 1.9812194 1.9816936 1.9779245 2.0313934 2.0867679 1.9780425 2.1313027 1.9163619 2.2139492 2.4911280 2.4924130 2.5501090 2.3788162 2.1603119 2.2254938 2.1715918 2.1837084 2.2577701 2.1349287 2.1207382 1.9600767 2.2382965 2.2173721 2.1543841 2.2502224 2.2841459 2.3266100 2.4739419 2.1634846 1.8133673 2.2583371 2.1755399 2.2571185 2.4214145 1.8737712 1.9966968 2.1039455 2.0931678 2.0147774 1.9317655 1.9386409 1.9784422 2.1222942 1.9128143 2.0563810 1.9493528 1.9937390 1.9403689 1.9680203 2.0700725 1.5948165 2.1766401 2.0534939 2.2215433 2.0159422 1.9519632 2.0725930 1.8253977 2.7269955 2.2000104 2.2947669 2.0355357 2.1023342 1.6980969 2.2326165 2.1708416 2.0098585 2.1585700 2.5441279 2.5568597 2.1350975 2.6008141 2.6606493 2.7638929 2.4222530 2.5034363 2.4480834 2.1647422 2.1488192 2.2188697 2.5227650 2.3722593 2.6048056 2.5685363 2.5144494 2.5323572 2.3256279 2.1801421 2.1976003 2.5373757 2.5114007 2.3373944 2.3988835 2.1781197 2.1747100 2.2110403 2.1752950 2.3289456 2.1425060 2.3622443 2.5887053 2.6024779 2.7109291 2.2584416 2.5971226 2.5264310 2.3092535 2.7527625 2.5405244 2.5062821 2.5194772 2.3886482 2.1564113 2.1289140 2.0713429 2.1318449 1.9371747 1.4135463 1.4664011 1.6445992 1.6550221 1.6454806 1.6104560 1.5171209 1.4312826 1.4773825 1.4133776 1.3840418 1.4770472 1.4053748 1.4355478 1.4837604 1.4815980 1.3851359 1.3911402 1.4359609 1.6309970 1.5502097 1.5060508 1.4774947 1.4008256 1.4064728 1.3534802 1.4319688 1.3667757 1.4441098 1.5093358 1.3656854 1.4437940 1.3868047 1.3455189 1.4585190 1.4193712 1.4765092 1.4530886 1.4577014 1.3719435 1.3990035 1.3897976 1.3420743 1.3630482 1.4523261 1.4516390 1.5941961 1.5665091 1.4650070 1.4395937 1.3402490 1.2751519 1.2322404 1.2851009 1.3518455 1.3679821 1.2691399 1.2239102 1.3287634 1.2866413 1.2944319 1.2252497 1.3051020 1.3473792 1.2404647 1.3088415 1.4079034 1.2537899 1.3486910 1.3003645 1.3193879 1.2712268 1.2505700 1.2670428 1.2544116 1.2529543 1.3271350 1.3338835 1.4197478 1.3181232 1.4092059 1.1327879 1.2866358 1.2605570 1.2502287 1.3118920 1.4365313 1.3906479 1.2350751 1.1484283 1.1227399 1.0122527 1.0353103 1.1199246 1.3011803 1.3111707 1.4710226 1.5679569 1.6401141 1.5691569 1.3367269 1.2290458 1.1731320 1.4303761 1.3114142 1.3905229 1.4952286 0.8846406 0.8689940 0.8523503 0.7682037 0.8451208 0.8968705 0.7221487 0.7626368 0.8126298 0.7681904 0.7737801 0.7944147 0.8587021 0.8829362 0.8394781 0.8880316 0.8078339 0.8178025 0.7346082 0.7063739 0.6953892 0.7051416 0.6431004 0.6449555 0.6997126 0.6623673 0.6550969 0.6675769 0.7363749 0.7297334 0.6959152 0.7519351 0.7347785 0.7283217 0.7446153 0.7271521 0.7818856 0.7528681 0.7408336 0.7238130 0.7749177 0.7496765 0.7970072 0.7274755 0.8073403 0.7171117 0.7464419 0.7355338 0.7415841 0.7416604 0.7400291 0.7688541 0.6776050 0.7388971 0.7433846 0.8211874 0.7467715 0.7251429 0.7979457 0.8164041 0.7595106 0.7673806 0.7190270 0.7393507 0.7476402 0.8085633 0.7713112 0.7329003 0.6289379 0.6799194 0.6963156 0.6806863 0.6617467 0.6622527 0.7066971 0.7781970 0.6596551 0.8201657 0.7328403 0.7377843 0.7499831 0.7869261 0.7738862 0.8112707 0.8295058 0.8079482 0.8028644 0.7949099 0.7202355 0.6286380 0.6712694 0.6687202 0.6653543 0.6724769 0.6730858 0.6491603 0.6285512 0.8031923 0.7510780 0.7696392 0.8087199 0.7980670 0.7678842 0.7449355 0.6192610 0.7022962 0.6513146 0.6970092 0.7016460 0.7335884 0.7219411 0.6217907 0.6195955 0.6185831 0.6551495 0.6262897 0.6788763 0.6099991 0.6824408 0.6218042 0.6667734 0.6657558 0.6437457 0.6170690 0.6332839 0.7598979 0.6783681 0.6842499 0.6506704 0.6589244 0.6763914 0.6393467 0.6741879 0.6406182 0.6459231 0.6495926 0.7043873 0.7058478 0.6392407 0.5640848 0.7835605 0.7682061 0.7430252 0.7414993 0.7514227 0.7020721 0.6705157 0.6365647 0.7185261 0.7049721 0.6728850 0.6357946 0.6567472 0.7403478 0.6526410 0.6415263 0.7391611 0.7147537 0.6723549 0.6735875 0.7115421 0.5846253 0.7142338 0.7065411 0.7448233 0.7117065 0.7104188 0.6373884 0.7308196 0.6969405 0.7548893 0.6582443 0.6443325 0.7019079 0.7165461 0.7459811 0.7570804 0.7267438 0.6821523 0.7234900 0.7196418 0.7520815 0.6639937 0.7465081 0.6956030 0.7312128 0.7631640 0.6453381 0.6731220 0.7030683 0.6955376 0.7032674 0.6813498 0.7082906 0.7009774 0.6978010 0.6647743 0.6762281 0.7130016 0.6606754 0.6542340 0.6539779 0.5342966 0.6434004 0.6502791 0.6966649 0.6639026 0.6951747 0.7069292 0.6266003 0.6664961 0.5847673 0.6697273 0.6666875 0.7258222 0.6683789 0.7016164 0.6839429 0.6085530 0.6509455 0.7057203 0.6543092 0.7035507 0.6578897 0.6445980 0.8123253 0.7749642 0.7697463 0.7585014 0.7555214 0.7702700 0.7747245 0.7596881 0.7564927 0.7041238 0.7143024 0.6974031 0.7292073 0.8148866 0.7622561 0.7635908 0.7164592 0.7038059 0.6599247 0.6522280 0.5976209 0.5805335 0.6812917 0.6930793 0.6317275 0.6481597 0.6529157 0.6673472 0.6646026 0.7422893 0.7333026 0.6942264 0.5871874 0.6801135 0.6204721 0.5677650 0.7058222 0.7003432 0.6412870 0.6844556 0.7404440 0.6981569 0.7184507 0.6711825 0.6238007 0.6968097 0.7528832 0.7323639 0.7812089 0.7225828 0.7591252 0.6563547 0.6884310 0.7276508 0.7517470 0.6796847 0.6761977 0.6358434 0.6640904 0.6587569 0.6310927 0.6931634 0.7015762 0.7185814 0.6485380 0.6766191 0.6719683 0.7037206 0.6406768 0.6789945 0.6126463 0.6629130 0.6456848 0.6903968 0.6536635 0.6732239 0.6860856 0.7031605 0.6745164 0.6264271 0.6134011 0.6040387 0.6765509 0.6783848 0.6333819 0.6175476 0.7159558 0.7784976 0.6755108 0.5916644 0.6971409 0.7382100 0.6704392 0.6908494 0.6749997 0.7375722 0.7233500 0.7621558 0.6740216 0.5903657 0.7048452 0.7502554 0.8192921 0.7287157 0.7698222 0.7359591 0.7833083 0.6968202 0.8988489 0.6909102 0.7714809 0.8315529 0.8146372 0.8057536 0.8192267 0.7915718 0.7632919 0.7278140 0.6437432 0.6371618 0.6545941 0.7233056 0.6883989 0.6712898 0.9863949 0.6931130 0.7834617 0.7050251 0.7167956 0.7867174 0.7131455 0.7340944 0.7497602 0.7418473 0.6951820 0.7279573 0.6968963 0.8615999 0.7341280 0.7314313 0.7412232 0.6356171 0.7935737 0.6797143 0.8114019 0.7331904 0.6908577 0.6761307 0.6645597 0.6759413 0.6934822 0.6859999 0.6877635 0.7798614 0.7091740 0.7438855 0.7685961 0.6139934 0.7360229 0.6960960 0.6677535 0.8424928 0.7263710 0.7221445 0.7647228 0.7760749 0.8061268 0.7159919 0.8304957 0.7783649 0.7560673 0.7805513 0.7413826 0.7960886 0.8247498 0.7572953 0.8325860 0.8147300 0.7910270 0.8247332 0.7502753 0.8499083 0.8734780 0.6794195 0.8148159 0.7712799 0.8657578 0.8527038 0.9777953 0.9150129 0.8504324 0.8822384 0.7181170 0.7543687 0.7357405 0.6786094 0.7389847 0.7340094 0.7015653 0.7218739 0.7820249 0.7374776 0.7165465 0.6808587 0.8151861 0.7755541 0.7960362 0.7423903 0.8558084 0.7358837 0.7780379 0.7597320 0.7781458 0.7301201 0.7505549 0.7314495 0.7426913 0.7502924 0.7580561 0.7790389 0.6989539 0.6897681 0.7599676 0.8103850 0.7613611 0.7612325 0.7697616 0.7126552 0.8264062 0.7203612 0.7148618 0.7496348 0.7527763 0.7056217 0.7830674 0.7746981 0.7089649 0.6279917 0.6020296 0.6743133 0.7921515 0.7824635 0.7997289 0.7444909 0.7129199 0.6822438 0.7560540 0.6688446 0.6218982 0.6523121 0.6348818 0.7409117 0.7673805 0.7898330 0.7596442 0.6596903 0.7454831 0.7314858 0.6930609 0.6908897 0.6961396 0.7362449 0.6906027 0.7449156 0.6885545 0.6944540 0.7485228 0.6718499 0.6591439 0.7536163 0.6734326 0.7395535 0.8112509 0.6655164 0.6239155 0.8280645 0.7335666 0.7369812 0.7211420 0.8508919 0.7962131 0.7355793 0.7366239 0.9021785 0.7928100 0.9286914 0.8320078 0.8173423 0.6719767 0.6929465 0.6624936 0.6602158 0.8528472 0.8415965 0.7646143 0.7412459 0.7757363 0.8055677 0.7812445 0.8277114 0.8152294 0.8491673 0.8337390 0.8145046 0.7656930 0.7729332 0.7911210 0.7941209 0.8126391 0.7767230 0.8318037 0.8245618 0.8262578 0.8012963 0.8688573 0.8113456 0.7527019 0.6604609 0.7549445 0.7410896 0.7287028 0.8181114 0.7837105 0.8358482 0.8603079 0.8331192 0.7558520 0.6874886 0.9284353 0.8353722 0.4931347 0.4892359 0.1039912 0.0000000 0.7437664 0.6535703 0.6279957 0.6971875 0.6498731 0.7316559 0.7103103 0.7207831 0.8388649 0.9149041 0.9282076 0.8963213 0.8629518 0.7985180 0.8179124 0.7352558 0.7347208 0.7812257 0.8588914 0.8103091 0.7800390 0.8134485 0.8086239 0.8077424 0.8888271 0.7937975 0.8598175 0.7767938 0.8302442 0.9449720 0.8654086 0.8669253 0.8276656 0.7988779 0.8126370 0.8658972 0.7491910 0.7549955 0.9471387 0.9105880 0.8075623 1.0348092 0.9023959 1.0537020 1.0501272 0.9915435 1.0908564 1.0326513 1.0341549 1.0384581 0.9508740 0.9539305 1.0565028 1.0170732 1.1378834 1.0722033 1.0476096 1.0409934 0.9683786 0.9798122 0.9578828 0.9605977 1.0213812 1.0176649 0.9408721 1.0738985 0.9537702 1.0022984 1.0316984 0.9555572 0.9312695 0.9358742 0.9072085 0.9765581 0.9144128 1.0258629 0.8230652 0.8954931 0.9663526 0.9622880 0.9638989 0.8525913 0.9233062 0.9888727 1.2539593 1.1777478 0.9497704 1.8384691 1.8849759 2.1238414 1.9958783 2.1155851 2.0082184 2.0390034 2.0759939 2.0927236 1.9455554 1.8980582 1.8748684 2.0133050 2.0075648 1.9687184 2.1102690 2.0390164 2.0107572 1.9794205 1.9010621 2.0189878 2.0655856 2.0395262 2.1141351 1.8386496 1.8796188 1.9397621 2.0796672 1.5764716 1.6954997 1.9952046 1.8460302 2.1040741 2.0076108 1.6580412 1.7257043 1.7559493 1.8043689 1.6242218 2.6885234 2.6079838 2.5775051 2.5758961 2.6046345 2.5047857 2.4778073 2.7914098 2.2837155 2.5284572 2.6069455 2.4406908 2.6475861 2.2831023 2.6717322 2.7442035 2.7590633 2.8640745 2.2819927 2.1976922 2.0713796 2.1975543 2.1637290 2.0849987 2.1496941 2.1671751 2.1164342 2.1781945 2.3067408 2.7241211 2.5109052 2.5941859 2.6530361 2.4742036 2.6251164 2.4790798 2.3789858 2.3186341 2.1801764 1.8945236 1.9868860 2.0523667 2.0464978 2.0631531 2.1631765 2.1516674 2.1785394 2.1863198 2.1178905 1.9797342 1.9427074 2.1286697 1.9841143 2.2524977 1.8598383 2.1705031 2.1721439 1.9393482 2.0783828 2.1107599 2.1654787 1.9370658 2.2102548 2.1091340 2.0515386 2.1036062 1.9737798 2.0299147 2.1061617 2.1994121 2.0643329 1.9082363 2.0071203 2.1222145 2.0457106 1.8418875 2.0692617 1.7635260 1.9272641 2.1960540 2.2464058 2.0916907 2.2388254 2.1500991 2.4310591 2.0946553 2.3795380 2.4837944 2.0313560 2.2918100 2.3719793 2.2239078 2.1625385 2.0936887 1.8974344 2.3942298 2.3992096 2.3802772 2.3327610 2.1923333 2.4088239 1.9897476 2.2397170 2.1112093 2.1719645 2.0312303 2.0732269 2.1326314 2.0238875 2.0686446 2.2061993 2.0084332 1.8176417 2.2558878 2.2154617 2.2645091 1.9915715 2.3371941 2.1173075 2.1313310 1.9919653 2.0698140 2.0883228 2.1808863 2.1036007 2.1099094 2.0992742 2.0561296 2.0196299 2.0011074 2.0351254 2.0937248 2.1306964 2.0043030 2.0952749 2.1506802 2.1636670 2.0704055 2.1329081 2.2252870 2.3310890 2.2704792 2.3534107 2.2531657 2.2458361 2.1692924 2.1557721 2.0059872 2.0903565 2.0979763 2.1911876 2.1609047 2.0575094 2.0783315 2.0499487 2.0471285 2.2894888 2.1349422 2.0231395 2.0155870 2.2361835 2.1471073 2.1364877 2.4145341 2.4266196 2.4340153 2.4596809 2.3653689 2.3577979 2.4698212 2.4549742 2.3056112 2.3389765 2.3995222 2.3663605 2.3118304 2.2778842 2.2790014 2.1288880 2.3186685 2.4370708 2.3034222 2.4486647 2.2686079 2.4767346 2.1256042 2.1821027 1.9049779 1.9341859 2.2190017 2.1266744 2.0383048 1.8196627 2.0618792 2.0784103 1.7815229 1.9517532 2.1780141 2.1888292 2.2410238 2.1683498 1.9988346 2.1135358 2.0006162 1.9058504 2.0670039 2.2407937 2.2892811 2.0477500 2.2562285 1.9259787 1.9573906 2.1371957 2.2211152 2.0550356 2.1520080 2.0275878 2.2069961 2.3009345 2.0435426 2.2345145 2.1652397 2.3232142 2.5840059 2.7186434 2.6105982 2.6734088 2.1866036 2.5027930 2.3474285 2.5385315 2.3926600 2.3587164 2.6268884 2.6894019 2.3351336 2.4220062 2.4422480 2.3227179 2.2228680 2.4580029 2.1279171 2.3797994 2.0899500 2.4737232 2.1921340 2.2903594 2.3915702 2.4806959 2.1686937 1.9646100 2.4894415 2.2626457 2.2860970 2.5838714 2.4704556 2.5739803 2.2867316 2.5751576 2.5450996 2.6645251 2.6428235 2.4084818 2.5770888 2.3015775 2.5120661 2.2064354 2.5385589 2.5164757 2.7575537 2.3586685 2.6078997 2.3847915 2.1714114 2.2240097 2.5043554 2.2142542 2.6283478 2.5725354 2.4355123 2.4556945 2.5273335 2.4404377 2.5109417 2.4331597 2.1631552 2.5343290 2.4247951 2.2828865 2.6030924 2.3630661 2.2835840 2.6216122 2.1922062 2.4179958 2.5027334 2.2037482 2.5089051 2.2587909 2.5622334 2.3772802 2.5923212 2.4994412 2.0622866 2.5347628 2.7753363 2.7463118 2.3776232 2.8100088 2.6758278 2.6069027 2.4427229 2.4379642 2.6468053 2.4821580 2.1427784 2.5294814 2.6094062 2.6654893 2.3072869 2.3511200 2.3527798 2.2540803 2.4798939 1.9264992 2.2065688 2.0808649 2.0347824 2.0490974 2.0542077 2.1534644 2.3303547 2.1539927 2.3440904 2.2978008 1.9733465 2.2879056 2.1450682 2.4959151 2.3437642 2.2850872 2.0912384 2.0117362 2.6193968 2.2497294 2.4045463 2.1553060 1.8985191 2.0841164 2.2574627 2.1983180 2.3408468 2.4578720 2.4342202 2.3109088 2.5300122 2.3325193 2.3963074 1.7813488 2.3421991 1.9524430 2.1208097 2.1641931 2.1348089 1.7485494 2.4873424 2.2741670 1.9371160 2.1184241 2.2209441 2.3355825 2.2113340 2.1438815 2.1635554 2.1707459 2.4119003 2.2199451 2.1372152 2.1226585 2.5631566 2.4383525 2.5638302 2.3289244 2.4373318 2.4869884 2.2801042 2.3289847 2.4201735 2.4477594 2.4197356 2.3056673 2.3119113 2.4771080 2.4753097 2.4712791 2.5899442 2.5784662 2.5431681 2.5778234 2.7114821 2.8407630 2.7827164 2.6907079 2.6517746 2.9704801 3.0442220 2.9009925 2.0594210 2.3083894 2.1802851 2.2836665 2.2615829 2.3596599 2.3276848 2.2996309 2.3332738 2.3883316 2.4173649 2.5507188 2.4307753 2.4325983 2.5100682 2.4799140 2.4674985 2.4741573 2.5401267 2.6203819 2.7703808 2.5593081 2.6422373 2.7534160 2.5722941 2.6594372 2.9260122 2.2933226 2.0935088 1.9872452 2.0711111 2.0946968 2.3899247 2.6173880 2.6870437 2.2339828 2.1684471 2.2603784 2.5015000 2.5201178 2.5278906 2.6458562 2.6925678 2.3713623 2.3701062 2.0734765 2.1697470 2.2494722 2.0209442 2.0300312 2.1159668 2.1014008 1.9830426 1.7937086 2.0697806 2.1184146 2.2572289 2.2386119 2.0407653 2.2259360 2.0400624 2.1939815 2.2413793 2.1548501 2.2142000 2.3465485 2.4620978 2.5189531 2.5460095 2.3670586 2.2197872 2.0685507 2.3428825 2.1907320 2.2015409 2.1480794 2.2666303 2.2614177 2.3660324 2.1924405 2.1285427 2.1354224 2.3957364 2.1003230 2.2867038 2.4546725 2.4960312 2.3324698 2.3445229 2.2159599 2.2334969 2.3768570 2.3201721 2.1606736 2.2737850 2.3663040 2.5414621 2.3364965 2.2992126 2.0671386 2.5342709 2.4226678 2.5942369 2.5147695 2.5067164 1.9715659 2.1799893 2.2085624 1.8035838 2.2332589 2.2260584 2.1250510 2.0358636 2.3265349 2.3043653 2.1697830 2.2244024 2.1793027 2.3805267 2.2964185 2.3585849 2.1347664 2.0846338 1.8738169 1.9988626 2.0199000 1.8276281 1.9701395 2.0096847 1.9911110 2.3094109 2.1500106 2.3961987 2.1188550 2.4054355 2.2690427 2.1706408 2.3300085 2.4001815 2.3376377 2.2186753 2.3295786 2.5730033 2.5256709 2.5121272 2.5995316 2.7808395 2.9029943 2.7431382 2.2167177 2.5350227 2.6472203 2.5094443 2.5522912 2.8061730 2.5871932 2.6730111 2.6409963 2.6404934 2.5490153 2.2186363 2.6528756 2.6469996 2.6566627 2.7487845 2.5266271 2.4121353 2.5668095 2.7159780 2.2559155 2.6020964 2.3034544 2.7314372 2.6399251 2.4676012 2.3184411 2.4883974 2.4951760 2.4919444 2.4166770 2.6465088 2.7604582 2.4864084 1.9786501 2.0489304 2.1500530 2.2639121 2.3412764 1.9384473 2.0563441 2.2836211 2.4705983 2.1569022 1.9228202 2.4896817 2.6604168 2.2252050 2.3755402 2.2620515 2.4417933 2.2480681 2.2302341 2.3959212 2.8416915 3.0612857 2.7590968 2.8748029 2.8099911 2.6314576 2.6597912 2.8627526 2.8592426 2.2416722 2.7725203 2.4435806 2.9439488 2.5370541 2.5701936 2.9181656 2.7068244 2.3193743 2.9324538 2.6094154 2.6628856 2.9005100 2.9066919 2.8532459 2.8445999 2.8183959 2.8607040 2.9384500 2.8490716 2.8432223 2.7624029 2.7158175 2.9497125 2.7294711 3.0106381 2.9178140 2.5273183 2.9416639 2.6164431 2.9728957 2.8832050 2.9805027 3.0095767 2.9061018 2.8916451 2.8891694 2.7445601 2.9022502 3.1378131 2.8930076 2.6007969 2.9200767 2.9582065 2.8733230 2.8658419 2.9144525 2.7885228 2.7939481 2.5889296 2.7489886 2.8380404 2.9374427 2.7701306 2.7734015 2.7438925 2.7175030 2.8264163 2.7218528 2.8553140 3.1270004 3.0190206 2.6613470 2.6004620 2.7628633 2.4903194 3.0676085 2.5102919 2.6705015 2.1023775 1.5835191 2.4575334 2.7778168 2.4732975 2.3159209 2.4217958 2.4027074 2.4360133 2.7976190 2.4263349 2.8603142 2.5728305 2.7239569 2.6612994 2.6404464 2.4874136 2.7768850 2.7792732 2.7210747 2.5626474 2.4914916 2.5636615 2.4769535 2.7013932 2.6507493 2.3158371 2.2754229 2.1092145 2.0027532 2.0677681 2.1245222 2.0588873 2.1685354 2.2926243 2.1948185 2.5325797 2.2187932 2.2550009 2.2642358 2.4910402 2.6009199 2.5291041 2.2470551 2.8758057 2.9427944 2.6748140 2.6057454 2.6760172 2.5179285 2.6703619 2.8821241 2.6705944 2.2970974 2.8015414 2.9164677 2.8085424 2.7863374 2.9284002 2.6552797 2.8564929 2.8657909 2.8503787 2.7952488 2.8900070 2.9604565 3.0359062 2.7818548 2.8489575 2.7069297 2.8324008 2.8584844 2.8744506 2.6913888 2.8865591 2.8650729 2.7636815 2.6920585 2.7659179 2.5643666 2.6100248 2.5638578 2.7094401 2.4810928 2.7034923 2.5825907 2.6788262 2.4929547 2.7688182 2.4472779 2.6349427 2.8044070 2.7925518 2.9649853 2.7213557 2.4710728 2.9467022 2.8380166 2.7419880 2.8205243 2.8354241 2.7586828 2.6495535 2.8849782 2.7727764 2.6741543 2.7049408 2.8361041 2.6182921 2.5895406 2.5743062 2.7698776 2.8180966 2.6970267 2.7840009 2.6136186 2.9275959 2.7015583 2.8155200 2.7481275 2.8367714 3.1108215 2.3710939 2.4397659 2.6234057 2.6445045 2.4054620 2.3924268 2.4367724 2.4871789 2.4563261 2.5298795 2.3509551 2.3442600 2.4620124 2.5101300 2.8023049 2.5521428 2.5513107 2.4638298 2.5654016 2.6191917 2.3813755 2.3757321 2.4341523 2.6033451 2.6814916 2.7480796 2.6359639 2.7570656 2.5714660 2.7529559 2.3868626 2.8496642 2.7043673 2.7013011 2.4147975 2.7050981 2.5677225 2.6044027 2.7475944 2.8665189 2.5065073 2.6399485 2.4918750 2.5763911 2.5614963 2.4278233 2.3835381 2.4262930 2.5988492 2.5902174 2.5564769 2.8141160 2.5446926 2.7546649 2.7024490 2.4851474 2.5282909 2.6718526 2.6770357 2.7758462 2.3908539 2.5794252 2.8312016 2.8765375 2.7129288 2.6077260 2.9391086 2.6006921 2.5689743 2.8594921 2.5486068 2.6385180 2.7281336 2.7452654 2.5600084 2.5138978 2.9404338 2.8327621 2.7540229 2.8934088 2.7972128 2.8275967 2.6089227 2.8962559 2.5649626 2.5677372 2.7203571 2.5299975 2.6366030 2.8002256 3.0149107 2.9638438 2.8440039 2.7495032 2.7172080 2.7265326 2.9132586 2.7959217 2.5029360 2.6741427 2.5715898 2.7733832 2.6665050 2.8720114 2.6157550 2.7803219 2.7628478 3.0252364 2.7369441 2.5693854 3.0075971 2.8271347 2.7124835 2.6057247 2.6574666 2.7621978 2.7045406 2.8919682 2.5497700 2.5319265 2.5763369 2.4876865 2.5871660 2.6041748 2.5116967 2.7276547 2.1886862 2.6288177 2.6304696 2.8091766 2.6844265 2.7898434 3.2541048 3.1875476 3.1313773 2.6377431 2.7520440 2.9211781 3.0817314 3.1141867 2.8233273 2.8016546 2.9366340 2.5666342 2.6306235 2.7079798 2.7327652 2.5948541 2.4818417 2.4072765 2.2816670 2.6545489 2.5908835 2.5498150 2.3156743 2.7322133 2.3599592 2.5265031 2.0595279 2.4802946 2.4685462 2.6352655 2.2682521 2.4573358 1.9551371 2.4288353 2.3585951 2.4608820 2.6965751 2.2697483 2.3669454 2.2073383 2.5090164 2.6349046 2.5059242 2.4895602 2.5017078 2.6776823 2.6082421 2.3154313 2.3743432 2.2645005 2.5199849 2.3771851 2.5307819 2.5444049 2.3632023 2.3750709 2.2652099 2.1747442 2.5028068 2.3792985 2.3752888 2.6257769 2.6342671 2.5261301 2.6112085 2.7738266 2.2832670 2.3008858 2.3129929 2.7488198 2.7157732 2.1294156 2.3680429 2.5157140 2.3431166 2.5305429 2.4143561 2.2998688 2.4857743 2.5514315 2.4484420 2.6091836 2.6926474 2.6376848 2.3000468 2.8327664 2.9258884 2.5403800 2.5001288 2.9157449 2.6044598 2.7082007 2.5305094 2.5062226 2.0866687 2.9328629 2.6866254 2.4864619 2.7398795 2.5710428 
assembly_BlackSea3|NODE_262061_length_2392_cov_2.931108_3|protein        2.2880824 2.1322472 2.1984848 2.1950837 1.9463623 2.1007667 2.0322584 1.9161855 2.0834062 2.1217939 2.1138639 2.0331309 1.8191547 2.0180770 1.8246858 1.8720242 2.2525145 2.2057901 2.0801008 1.9943247 1.9051673 1.9569515 2.3974138 2.1617790 2.2012708 1.7723811 2.2340216 2.1025607 2.1473948 2.1385636 2.3675540 2.2005095 2.3800194 2.4686349 1.8032819 2.1162510 2.1833304 2.2134948 2.5910920 2.7189526 2.2150358 2.5312584 2.0361643 2.1634964 2.1809531 2.1618037 2.4063518 2.0739942 2.3248609 2.2154777 2.0125416 2.1344818 2.1691961 1.8685451 2.1393242 2.2631776 2.2182852 2.1956175 2.0443150 2.1552167 2.5610529 2.2273859 2.2977039 1.7090718 1.9932521 1.8396867 1.8934259 1.9301962 1.9613398 1.7335513 1.8083595 2.0960930 2.2448877 2.5334733 2.1236157 2.4989507 2.0264048 1.9284050 2.1189294 2.0670691 2.2111647 2.3539091 2.0767650 1.9875312 2.0731929 2.2627267 2.0327219 2.0992313 1.9288862 1.9905803 2.0701318 2.5089873 2.0640311 2.1516708 2.1374059 2.0766570 1.9033104 2.2741948 2.1210172 2.2893136 2.2060688 2.2207364 2.1515733 2.0523230 2.2796843 2.2498854 2.2375070 2.3348405 2.2055628 2.3979384 2.0700920 2.0266061 2.3259228 1.9541103 2.2454893 2.0924630 2.4346353 1.8720994 2.3743272 2.4898592 2.4137510 2.1184214 2.0178749 2.2170530 2.1110468 2.0450186 2.0548802 2.1206665 2.1061859 2.1125285 1.8212745 2.0410042 2.1905017 2.1321413 2.1135670 2.3280755 2.3045882 1.9557520 2.0954505 2.1397749 2.0232216 2.2434495 2.2119951 2.0909528 2.0482277 1.9331669 1.9648731 2.2577029 2.0221913 2.1114085 2.2755233 1.9233325 2.0610386 1.9353763 2.1497567 1.9555797 2.1029273 2.1878755 2.1111160 2.2086463 2.1092522 2.1679479 2.0336162 1.8926124 2.1354982 1.9360536 1.9194033 1.9551943 2.1798190 1.9955781 2.0637473 2.2113550 1.9620165 1.9758485 1.9498586 1.9845405 1.8330351 1.8415983 2.1633029 1.9824540 2.2462635 2.1341401 1.9731454 1.8705964 1.8703647 2.0714362 2.3355340 2.1690277 1.8298533 1.7105421 1.7414894 1.9256326 1.9272213 2.0037671 1.8678891 1.9505026 1.7274237 1.7832419 1.9121490 1.8664651 1.8452678 1.7246585 1.9054998 1.9150150 1.6653121 1.9657286 1.9775623 1.9496164 1.8963670 1.9727818 1.9965051 1.9672722 2.0502099 2.0588214 1.9346138 1.9967984 1.8988391 1.7772955 1.9644029 1.9671470 2.3297632 2.2491856 2.1218337 2.0054324 2.2542826 2.3996248 1.5723817 1.7085234 1.4833583 1.6915499 1.5438753 1.6671879 1.5384540 1.5081043 1.5206938 1.5674277 1.5815077 1.8839007 1.5062040 1.5688940 1.5759117 1.5412463 1.4436148 1.4880362 1.4819078 1.4133045 1.3422835 1.3265110 1.3939046 1.4547600 1.3158326 1.4669822 1.4003154 1.4298693 1.4495765 1.3240412 1.5172922 1.6510523 1.5179417 1.5641126 1.4842661 1.5431549 1.5198096 1.6292416 1.3910069 1.5840995 1.6482097 1.6055122 1.6041095 1.5977997 1.6262712 1.3830305 1.6593239 1.8524721 1.6335699 1.7076236 1.5978010 1.4335779 1.5673604 1.5272315 1.6918210 1.5496406 1.6005151 1.7276943 1.5210220 1.6325532 1.6158683 1.7507507 1.5710342 1.6535570 1.6907210 1.7457181 1.6972590 1.6944296 1.7825543 1.6412832 1.6525748 1.7103248 1.5680947 1.5267562 1.6319019 1.6541501 1.6036978 1.6390296 1.6198609 1.5884096 1.4887061 1.4403775 1.6340127 1.6357513 1.6245967 1.4958144 1.3155281 1.6733451 1.5275239 1.4950184 1.6285426 1.8925599 1.8286989 1.8319763 1.8039978 1.9138985 1.5754819 1.8050107 2.0166655 1.3855724 1.4940766 1.5149764 1.5744597 1.5425564 1.5075285 1.4489082 1.5336063 1.4535410 1.3866942 1.5685651 1.4678088 1.6047811 1.5381527 1.5634299 1.5548771 1.4428164 1.4501503 1.5923778 1.6452039 1.6429757 1.6364068 1.5965565 1.6283013 1.5119006 1.4239089 1.6400900 1.4536245 1.5789467 1.5868729 1.5741608 1.5666005 1.5694322 1.9311559 1.6120953 1.5498588 1.7468358 1.7623823 1.7183697 1.7362990 1.6301179 2.5255642 2.5007847 2.6070798 2.4459789 2.4636328 2.4270671 2.8568255 2.7853882 2.7748139 2.7304844 2.4771400 2.4254262 2.6683671 2.8223653 2.7281711 1.4821311 1.7706481 1.7205366 1.9222046 1.7642565 1.6119829 1.6766211 2.4872070 1.5271005 1.7689860 1.7367469 1.9054395 2.0234991 1.7922621 1.8436404 1.8323955 2.0544107 1.8372118 1.9753662 2.0199843 1.9482372 1.8258644 1.8876725 1.9764330 1.7118340 2.0514523 1.8290709 1.8687309 2.0497254 1.8613161 1.7567267 1.9007173 1.9664117 1.9257006 1.9068075 2.1384142 2.0924494 1.9871181 1.9885336 1.8968797 1.8901735 1.8855049 1.9102108 1.8075938 1.7817606 1.7646286 1.7640308 1.8312681 1.7953091 1.8570532 1.8099332 1.7897907 1.6321061 1.9761352 1.7612314 1.7948364 1.8842584 1.7569980 1.9979834 1.6540673 1.8602281 1.8315057 1.8748469 1.9044021 1.9530964 1.6802815 1.6625360 1.6452950 1.7278995 1.6980479 1.8053600 1.8948078 1.7416262 1.3539031 1.7930198 1.9276361 1.7951132 1.8566344 1.7329877 1.7060869 2.1894584 2.0817628 2.1542768 2.0906614 1.9928598 2.0832963 1.9291867 1.8903449 1.9629520 1.6853638 1.8824185 1.7830394 1.7123043 1.8589284 1.8840089 1.9432390 1.6325053 1.7852293 1.6589388 1.4823228 1.9807930 1.8895238 1.8885407 1.9564026 1.9209719 1.7242887 1.6948531 1.5777267 2.0734810 1.9031876 1.9719150 2.0978049 1.8395007 1.8440877 1.8834717 1.6790441 1.8136821 1.7415362 1.7940194 1.6143484 1.5955617 1.7656219 1.8457769 1.8379758 1.8868688 1.9039476 1.8474452 1.6820471 1.4532882 1.7576553 1.9247893 1.8692417 1.6931720 1.8056800 1.5721806 1.6470780 1.5936131 1.7093380 1.7608746 1.6707701 1.6118067 1.9321485 1.6473906 1.4891437 1.6891738 1.9235296 2.0792289 1.9494997 1.9031937 1.8942794 1.8987343 1.7446993 1.8357031 1.6779088 1.8543004 1.6700104 1.6283213 1.7025382 2.0972026 1.9290987 1.7529347 1.8554227 1.8634155 1.7743892 1.7140426 2.0440874 2.0435143 2.1307909 2.0973997 2.1316630 2.0046939 2.0470765 1.9452426 2.0541737 1.2962139 1.9758424 2.1460850 2.1879581 2.2345271 2.2508625 2.1857381 1.8539084 1.9302237 1.8757308 1.3680750 1.7922809 1.9423433 2.1894104 1.8576183 1.8017454 1.7675811 1.7672892 1.5335869 1.8678789 2.0429146 1.9424698 1.7732265 2.1844374 1.9380498 2.0792183 1.8231951 2.0545661 1.7977013 2.0622713 1.9705136 1.9450655 1.8679798 1.8265275 1.7859076 1.8986324 2.0254373 2.0614200 2.0290868 2.0391133 2.0659147 2.0281738 1.8692802 1.9768204 2.0821553 1.8866746 2.0141262 2.1327812 1.7989638 1.8297049 2.1103021 2.1693483 2.1279817 2.1141433 2.1383907 2.0489610 2.0554072 2.0649736 2.0909946 2.0468811 2.0256386 1.9699653 2.0437288 2.1008278 2.1287631 2.0873271 1.9226737 1.9613606 2.1448833 1.8746172 1.6296656 1.9353906 1.8705512 2.0234717 1.9433676 1.9556928 2.2406155 1.8527452 1.8855538 2.0753718 2.1567755 1.8174901 1.9402092 2.1390799 2.0177938 1.9745659 2.2553462 2.0875676 1.9507997 2.0260075 2.0782090 1.9400797 2.0949174 2.1562185 2.0357313 2.0750039 2.0677870 2.0688088 2.0106467 2.1663187 2.0526182 2.1849658 2.0053890 2.0470469 2.2334332 2.0869605 2.1426818 1.9138096 2.0961153 1.9453415 2.0782717 2.2384364 1.8414703 2.0626293 2.0543557 2.3318010 2.3303497 2.3649268 2.3800525 2.4041172 2.3311336 2.4866314 2.3843320 2.2629756 2.6764716 2.1185011 2.6083754 2.2886533 2.4290314 2.2292519 2.2062238 2.2211057 2.1297078 2.2978845 2.0061896 2.4265963 2.0811931 1.9192996 1.8941886 2.1236250 2.4243648 2.1004898 2.0230042 2.2926242 1.9675016 2.0432212 2.2761244 2.3232812 2.2230287 2.2322984 2.2655918 2.0500237 2.2928487 2.0490259 2.1536439 2.2100313 2.0824727 2.0960497 2.0923119 1.9855745 1.9820702 1.9944272 1.8900298 1.9241732 2.0296909 1.8373399 2.0735651 1.9691828 1.8544906 2.5446764 2.0959374 2.1696144 1.9104583 1.5999134 1.8158529 2.0666142 2.1353069 2.1616881 1.9522471 1.9864086 1.8053526 2.1529162 2.0445580 2.2727394 2.2143263 2.2258459 2.0896555 2.2483635 2.0784450 1.7043563 2.1443017 2.2801924 2.3294532 2.1400934 1.7181083 1.6939004 1.9157205 2.0041361 2.0799310 1.9930859 1.9823974 1.8737013 1.9100381 2.0383831 2.0925151 2.0149367 1.9540784 2.1685348 2.0736960 2.0668607 1.7753997 2.1522237 2.0041186 1.8458486 2.2648467 1.8964144 1.8594148 2.2676233 2.3735995 2.3635119 2.3276221 1.7256909 2.0762571 1.7692682 1.9379148 2.0084184 1.9283614 2.0402171 2.2257179 2.0776562 2.0437990 2.5993787 2.5503258 2.4148021 2.3202973 2.4302937 2.5804189 2.3446257 1.9618615 2.0619882 1.9813451 2.0061655 2.0388289 2.4545504 2.3205665 2.4524025 2.3831819 2.1061898 2.1890790 2.3016259 2.1593858 2.1767875 2.1286905 2.1505484 2.2294370 2.3394398 2.4559794 2.5464525 2.4088193 2.4786362 2.8166482 2.5584936 2.7702789 2.2633805 2.4892046 2.2721993 2.2783461 2.4943624 2.5123128 2.4357985 2.6812640 2.1030411 2.0508815 2.2376209 2.0416967 2.0454248 1.8727956 1.6378724 1.4258368 1.8342447 1.7441826 1.7360336 1.6876174 1.4971653 1.6240263 1.6570912 1.6476429 1.6214074 1.5987343 1.5462419 1.6694318 1.5056817 1.4558066 1.4557734 1.4827261 1.5230542 1.4724156 1.5648489 1.4129851 1.4595530 1.3677551 1.3639379 1.4214292 1.3983347 1.3129260 1.3480033 1.3705025 1.3470791 1.3941459 1.2991398 1.2608448 1.3450426 1.3802945 1.2982927 1.3447397 1.3637585 1.3453738 1.2928645 1.4183387 1.2518734 1.2051504 1.3832347 1.2576650 1.4993884 1.5321502 1.3537609 1.1992205 1.3418766 1.2987124 1.0634351 1.3006078 1.3165014 1.2923485 1.1757112 1.1339735 1.3341652 1.3297613 1.2060056 1.3123465 1.2906936 1.2675781 1.2430972 1.3202478 1.3783343 1.2783379 1.3569380 1.3451202 1.3138471 1.2452756 1.1826058 1.2389963 1.2520992 1.3141170 1.2028186 1.1588125 1.2336872 1.4207274 1.4138800 1.1135488 1.3469883 1.1935171 1.1402771 1.2005708 1.3702588 1.3770350 1.3065142 1.2176128 1.0467441 0.9248889 0.9959864 0.9995607 1.3448525 1.4133155 1.4307167 1.5663427 1.4423068 1.4819187 1.4816117 1.2992490 1.3383635 1.4931981 1.3924034 1.3223863 1.5513289 0.7893413 0.7391850 0.8105381 0.7642643 0.7753114 0.8520921 0.8321763 0.8388138 0.8832399 0.8180155 0.8892502 0.8021224 0.8412799 0.8329363 0.8264123 0.8176755 0.8634020 0.9167715 0.8179800 0.7867447 0.7157404 0.7999464 0.7221580 0.8172023 0.7272588 0.6981330 0.6809600 0.6890324 0.7047720 0.8353962 0.7863876 0.8152938 0.7630211 0.8138960 0.7269156 0.7381232 0.7823389 0.8025375 0.7603015 0.7802951 0.8321007 0.7535470 0.7705619 0.6998386 0.7459831 0.8405606 0.7423882 0.7583132 0.7364384 0.7651033 0.7577828 0.7120999 0.6802484 0.7069068 0.6510054 0.8349686 0.8553640 0.8154858 0.8615431 0.8899916 0.8864690 0.8185648 0.7863880 0.8790823 0.8519102 0.8321047 0.7745672 0.7169318 0.6505038 0.7331598 0.6941080 0.6855544 0.7042920 0.7404266 0.7382447 0.7912710 0.7120343 0.9023574 0.8017167 0.6890162 0.7781841 0.7908673 0.8029295 0.8155626 0.8028405 0.7979799 0.6765275 0.6766597 0.6995714 0.6353560 0.6715580 0.6407554 0.7415847 0.7483577 0.6672755 0.7152304 0.6714587 0.7070961 0.7872964 0.7340172 0.7050285 0.7295726 0.7229005 0.6646394 0.6308986 0.5847082 0.5178383 0.6139889 0.7597099 0.6618456 0.7112335 0.6332123 0.6522127 0.5940076 0.6330722 0.5246309 0.7115981 0.6571312 0.7751463 0.6249338 0.6907597 0.6712460 0.7475246 0.7188775 0.6314430 0.6547048 0.7363899 0.7302433 0.6336756 0.5981093 0.6159601 0.6501792 0.6809580 0.6026376 0.6387673 0.6816120 0.7153040 0.6809064 0.7014405 0.7009305 0.8430280 0.9014471 0.7857586 0.7815453 0.7926135 0.8089900 0.7672119 0.7763605 0.7469102 0.6955126 0.7184975 0.7489159 0.7388851 0.6876507 0.7353362 0.6625709 0.7231974 0.7759109 0.7475504 0.7302851 0.7797991 0.6790720 0.7843484 0.7274719 0.7671022 0.6960287 0.7387154 0.6915817 0.6980148 0.7639123 0.7343027 0.7010588 0.6920040 0.7471780 0.7873075 0.7648253 0.6437886 0.7713764 0.7109161 0.7792660 0.7967006 0.7637330 0.8109115 0.7753901 0.6489637 0.7728943 0.7139498 0.6605849 0.7116753 0.7689075 0.8210087 0.7762076 0.7580919 0.7975908 0.8454077 0.6931645 0.6958877 0.7490839 0.7184000 0.6462794 0.7401217 0.6076129 0.5647392 0.6406478 0.6759324 0.7712807 0.6760676 0.6936979 0.7263818 0.6970521 0.6984381 0.7603136 0.7449468 0.7488175 0.6719998 0.7370152 0.6539427 0.7384618 0.7272163 0.6428394 0.6525192 0.6821620 0.7221434 0.7108351 0.7103938 0.7832554 0.6530968 0.6956805 0.7027671 0.6738361 0.7059773 0.7521734 0.7247742 0.6780513 0.7727027 0.7331075 0.6415101 0.6269709 0.6490720 0.6700328 0.7579099 0.7437171 0.7445566 0.6154730 0.7395323 0.6849998 0.6793726 0.7798061 0.7501880 0.6541380 0.6552518 0.5770972 0.5831515 0.6424740 0.7426955 0.7885224 0.7298821 0.7130570 0.7828966 0.7354825 0.5921758 0.7875535 0.7895609 0.6818358 0.7355223 0.7479680 0.7329633 0.7892061 0.7623130 0.7086725 0.7695516 0.7494697 0.7056356 0.7826148 0.7292435 0.7928117 0.8082127 0.7935643 0.7138684 0.7873809 0.6534453 0.7446823 0.6861856 0.6199632 0.6717725 0.5852346 0.6109987 0.6120860 0.6412566 0.6372101 0.6158779 0.6285709 0.6497237 0.6611968 0.7084037 0.6326851 0.6133088 0.5917372 0.6001081 0.5667385 0.5980598 0.6396837 0.6435624 0.6847532 0.6374111 0.6481018 0.6847171 0.6160883 0.5909856 0.6262021 0.6316695 0.6672660 0.6964330 0.8096705 0.7948280 0.7815598 0.7538674 0.6960625 0.7766626 0.7294516 0.6790916 0.6947949 0.6490220 0.7804346 0.7194339 0.7348107 0.8422753 0.7500606 0.7649780 0.7751081 0.7541611 0.8488656 0.6753007 0.8430775 0.7758864 0.7433997 0.7667102 0.7150231 0.7194108 0.8246987 0.7670790 0.6715312 0.7076446 0.6745397 0.6083403 0.7554717 0.8023448 0.7556832 0.7651987 0.9603013 0.7522705 0.7848306 0.6876760 0.7541827 0.7653528 0.6257837 0.6304521 0.7223837 0.7393843 0.8086184 0.7951452 0.7692636 0.7380398 0.6994301 0.7570116 0.8147477 0.7087200 0.8531521 0.7239634 0.7470120 0.7951632 0.8144960 0.7147861 0.7238025 0.7570335 0.7533151 0.7500733 0.8593914 0.7762746 0.7280332 0.7729041 0.7381867 0.6480443 0.7732418 0.8245205 0.7638086 0.7716603 0.7464541 0.8215120 0.7879686 0.7562384 0.6908029 0.8288906 0.8044628 0.7758376 0.8758292 0.8299799 0.7928084 0.8636775 0.7937324 0.7686890 0.8030308 0.8686666 0.8139346 0.8370734 0.7796417 0.8415988 0.9259558 0.7216643 0.8185017 0.8575881 0.8307415 0.8275151 0.9607696 0.8951569 0.8555652 0.8840268 0.8438181 0.8501061 0.8267505 0.6228428 0.7331010 0.7389574 0.6512754 0.7877846 0.9036822 0.7888992 0.7784640 0.7636347 0.7791774 0.8595590 0.8877881 0.7422608 0.8436929 0.8762832 0.8580553 0.8336960 0.6606485 0.7356750 0.6912789 0.7042745 0.8136336 0.8065376 0.8032262 0.7851384 0.7043596 0.8055392 0.7440814 0.7739108 0.8070431 0.7712785 0.7747894 0.7138188 0.8078585 0.7452622 0.7516235 0.7536179 0.7474449 0.8214446 0.8282217 0.8456178 0.8325351 0.7314901 0.7635616 0.7110155 0.9041184 0.8768969 0.8938319 0.7870814 0.7904170 0.7710713 0.7954155 0.8097560 0.8445128 0.8354310 0.8259909 0.7312281 0.7329972 0.7327096 0.8015208 0.6941514 0.7775819 0.7809720 0.7628336 0.7449045 0.8541676 0.7924055 0.8046316 0.7266180 0.8484861 0.7544187 0.7632167 0.6958951 0.7637773 0.7069234 0.7807258 0.8687833 0.9292323 0.8151067 0.8522983 0.8230394 0.8811226 0.8230886 0.9105978 1.0337613 0.8962553 0.8173900 0.8017952 0.7980480 0.9055840 0.9217591 0.9052214 0.8560178 0.8150750 0.9297752 0.6303033 0.7139433 0.7099909 0.7456779 0.9119246 0.8833152 0.7160075 0.8449668 0.9244807 0.7999838 0.8278767 0.8495600 0.7663585 0.7719122 0.7228725 0.8124691 0.7898801 0.7306251 0.7178758 0.8059631 0.7559696 0.7974237 0.8637343 0.8045611 0.8525054 0.8791601 0.9122246 0.7152752 0.8095418 0.7463851 0.7136527 0.8733803 0.8370517 0.9900127 0.9654747 0.9385876 0.9390574 0.8163158 0.8960685 0.7415730 0.8692499 0.8372270 0.7287631 0.7437664 0.0000000 0.5962653 0.6173231 0.7245544 0.6964565 0.7382540 0.7303649 0.8069201 0.8383896 0.8171653 0.7711566 0.7851872 0.8626739 0.7469905 0.8763232 0.8744303 0.8643475 0.8708363 0.8870049 0.9217660 0.8408662 0.9460986 0.9350164 1.2065762 0.8574861 0.9198952 0.7945157 1.0493040 1.0550459 0.8577214 0.9641613 1.0673443 0.8398214 0.8320369 0.7798790 0.8438981 0.8225971 0.7846318 0.8324982 0.7626780 1.0330135 0.8266691 0.7555976 0.9351008 0.9434797 0.8918138 0.9122953 0.9424538 0.9347525 0.9586970 0.9511278 0.9431095 1.0261919 0.9325851 0.9286023 0.9071202 0.9449720 0.9460087 0.8919834 0.9575075 0.8745656 0.8673282 0.8305391 0.8431345 0.9334101 1.0708429 0.9915153 0.9406801 1.0338248 0.9657452 0.9996569 0.8719740 0.9320064 0.9073404 0.9361977 0.9690682 0.8505360 0.9086816 0.9547624 0.9747175 0.9683854 0.9504334 0.9355935 1.0597869 1.2932591 1.0860348 0.9626121 1.8160175 1.9052234 1.8709611 2.0851240 2.1719067 2.0771144 2.0719626 2.3346517 2.2382198 2.0877104 2.0138690 1.9578468 1.8909428 2.1138504 1.9492948 2.0189183 1.9559441 2.0223624 1.9034515 1.9295000 2.0426188 2.1474634 2.1048437 1.9250826 1.6738794 1.7759538 1.9933299 2.1344913 1.5485656 1.6015809 2.0950590 1.9637546 2.3544978 2.3152653 1.5676793 1.6252600 1.6164893 1.6104687 1.6565681 2.2143757 2.4428679 2.3386024 2.3649672 2.3624539 2.3754252 2.4193771 2.3369137 2.0949777 2.4088094 2.4619433 2.2566645 2.4759058 2.1446041 2.5180739 2.4039436 2.6603574 2.7108525 2.1942182 2.1866568 2.0241596 1.9983463 2.0354962 2.0618119 2.0202274 2.0535044 1.9804947 2.0160003 2.1214731 2.3971062 2.1673766 2.3499479 2.4735841 2.2375709 2.3437121 2.2677542 2.2192959 2.2331394 2.3440780 1.9018572 1.9014291 1.7807823 1.8164861 2.0060718 1.9834230 1.9168269 2.0240537 1.9635989 1.9736453 1.9015126 1.8519360 1.9059682 1.8533330 1.9385985 1.6859111 2.0659352 2.0136476 1.9515784 2.1299406 2.0772637 1.9425637 1.7344715 2.1561184 2.0120117 1.9678487 2.0079049 1.9080185 1.9939578 1.9166840 2.0148050 1.9841899 1.8899215 2.0663951 1.9992082 2.2848628 1.9933244 2.0861090 1.8145523 2.0883089 2.1872686 2.2483827 2.2051187 2.3415658 2.1724472 2.2036867 1.8186473 2.2650347 2.3342709 2.1744834 2.2364176 2.3382813 2.3112555 2.1183131 2.2493121 1.8313495 2.2186296 2.4156683 2.4798345 1.9645903 2.0421496 2.1426292 1.8875309 2.1907984 2.1838009 2.1159321 2.1936988 2.0396007 2.1557025 2.0687159 2.1438589 2.1426158 2.0712614 1.7977465 2.1610424 2.4860619 2.2387039 1.6850122 2.0757408 2.0058113 2.0542054 1.8587150 1.9346629 2.0234391 2.0117810 1.9957642 2.0118875 2.0418644 2.0810450 2.0015569 2.0402597 1.8892805 2.0203997 1.8826369 1.8881189 2.0936045 2.0090355 1.9221170 2.0217284 1.8401858 2.0588400 2.1405597 2.1004106 2.1990666 2.1254741 2.0554033 1.9930738 1.9271633 1.8204060 2.0453592 1.8518452 2.1779097 2.1044856 2.1000994 2.1310834 2.0732953 1.9355246 2.0681864 1.9709809 1.9226357 1.9064294 2.0432078 1.9017530 2.0770835 1.9811223 2.0203953 1.9546149 2.1518393 2.1799334 2.0999992 2.2574411 1.8909067 1.9586450 2.1490430 2.1498627 2.0849024 2.1393515 2.0701668 2.1392241 2.0546264 2.1412693 2.2132271 2.2233749 2.2102673 2.1065273 2.2017180 2.0117176 2.0592970 1.8487041 1.7427253 1.8989526 2.1465168 1.9824741 1.7753238 2.1269941 1.9937352 1.6840843 1.9239268 1.9759218 2.0185104 1.9429541 2.0509051 1.9556617 2.0002841 2.0260720 1.9055344 1.9941291 2.1895115 2.2547405 2.0784625 2.1965538 1.8617077 1.7501096 2.0068686 1.9770600 1.9303270 1.8062536 1.9027921 1.9932218 2.1125573 1.8551688 2.1345047 1.8894617 1.9076357 2.5395206 2.6126923 2.3370262 2.4472679 1.9315226 2.2577934 2.1415164 2.2964860 2.2432801 1.9282315 2.3896495 2.3093600 2.3921297 2.0150350 2.1998622 2.0988864 2.0587478 2.2072685 2.0618953 2.0923497 1.9443255 2.1694655 1.9297073 2.1459950 2.2127747 2.2056388 1.8285198 1.7849801 2.1288912 1.8425159 2.0413761 2.3924171 2.3971552 2.2171923 2.1802407 2.2018667 2.3180879 2.1984347 2.1911567 2.1506246 2.2706927 2.1301294 2.2501110 2.0350550 2.1681514 2.3061680 2.4775323 2.2278334 2.2857924 2.1814953 1.9207679 2.0739879 2.3573445 1.9805591 2.2143916 2.2493530 2.1219523 2.2047860 2.2085588 2.2956180 2.2062593 2.1986833 1.8987518 2.2188255 2.1217066 2.0650568 2.1596713 2.0839206 2.0788521 2.2909217 2.1097291 2.3299998 2.3307582 2.0260191 2.4218213 1.8803561 2.3963660 2.3855943 2.2941314 2.1059552 1.8448494 2.3204077 2.4340837 2.5144016 2.2865572 2.5776222 2.4318723 2.5045537 2.3497602 2.4494618 2.3569717 2.3440779 1.9484951 2.2259414 2.4047365 2.5694827 2.2894448 2.1189490 2.3283772 2.1362042 2.2539655 1.8391549 2.0585535 2.0259752 1.9384964 1.8902138 1.9654259 1.8990294 2.1984376 2.1046472 2.0577432 2.0579608 1.9831502 2.1777187 2.1461345 2.3242896 2.1256064 2.0890297 1.9310714 1.8276597 2.3039511 1.8967614 2.3267303 2.0609507 1.9499839 2.0288884 2.1213082 2.1017080 2.1725550 2.1541266 2.4546010 2.1749878 2.2723470 2.1896919 2.6106672 1.9342987 2.1562641 1.8913249 2.0599804 2.0108802 2.0314132 1.6513352 2.2568748 1.7788150 1.9612931 2.0569517 1.9852147 2.0346634 2.0054415 1.9535859 2.0510619 2.0304566 2.0873030 1.9808864 2.0154146 1.8273025 2.3970825 2.3205548 2.0595146 2.0754808 2.4718917 2.4753888 2.0770718 2.2042243 2.2619589 2.0935387 2.2157644 2.0235279 2.2677531 2.2825593 2.2376396 2.2572344 2.3332756 2.4125730 2.2507662 2.3875747 2.4759993 2.2156827 2.2578457 2.4532451 2.3558733 2.3723683 2.3795881 2.4149898 2.2816739 2.6466589 2.2974785 2.4559825 2.3540433 2.5083182 2.7540438 2.4615045 2.1757808 2.1804132 2.1911776 2.1894765 2.1732854 2.0955227 2.0019307 2.0654947 2.1289002 1.9861186 2.1395706 2.2633970 2.3054069 2.2646733 2.2915219 2.5193037 2.3352483 2.4335059 2.7519014 2.0260247 2.1517662 2.1613190 2.1602685 2.1897485 2.0445477 2.0935234 2.1066365 1.8510756 2.3663932 2.1800015 1.9785801 2.0033383 2.0529176 2.3293505 2.4828158 2.2073359 2.1009520 1.9206455 1.8208731 1.9599779 1.8447052 1.9668842 2.0409276 1.8210169 1.9049496 1.9124953 2.0877822 2.1223096 2.0212068 2.3017392 2.2279245 2.3493370 2.0194006 2.1689121 2.2356019 2.2410242 2.2994172 2.6044394 2.1474585 2.5001802 2.4654145 2.4783791 2.3635246 2.1685516 2.4459544 2.1262775 2.2421239 2.4746653 2.4018832 2.6678860 2.5278193 2.2230303 2.3305587 2.0878613 2.2328488 2.0388458 2.2202871 2.1637474 2.2832651 2.2515825 2.3521509 2.1171470 1.9329945 2.3029034 2.1055567 1.9620784 2.3141574 2.4755252 2.3328913 2.4745662 2.3656175 2.4770315 2.2563640 2.1285980 2.5945619 2.4177716 2.2318474 1.8535089 2.0200339 2.1521054 1.8104004 2.0403507 2.1520513 1.9904470 1.9348986 1.9647637 2.3202867 2.0823747 2.1882840 2.1075565 2.2024551 2.3044826 2.2468196 2.0190740 2.0003427 1.8312877 2.0266585 1.8466986 1.9915910 2.2187854 2.1688553 2.2542127 2.1079014 2.2478410 2.3265853 2.0739320 2.4776484 2.2355226 2.1996565 2.2276572 2.3497960 2.4963363 2.3240309 2.4120036 2.3345169 2.5240235 2.6502747 2.6521100 2.8220007 2.7290098 2.7820786 2.1882525 2.5945104 2.5361635 2.5744331 2.6080525 2.7009514 2.6367866 2.7083536 2.5646382 2.5264764 2.6400070 2.3206617 2.6901713 2.6188967 2.6339750 2.6594030 2.4757702 2.2998530 2.6252947 2.5244653 2.3204607 2.4597092 2.3189459 2.6343822 2.5018673 2.4513241 2.2990788 2.5150581 2.4947868 2.6322887 2.8713876 2.6925562 2.6951946 2.5182863 2.1588609 2.1097834 2.1089219 2.3896664 2.4144067 2.2250627 2.5341450 2.4052701 2.2818379 2.0138126 1.9652116 2.1928169 2.2510233 2.2653823 2.4850263 2.1463545 2.4241839 1.9698501 2.1922518 2.2210448 2.8908491 3.0502030 2.5969473 2.7103966 2.6746808 2.5918148 2.5286163 2.5240100 2.6963993 2.3031843 2.6667984 2.4760122 2.8180132 2.4069284 2.1317550 2.4575800 2.5879616 2.0517279 2.5478418 2.3653969 2.7203897 2.7335565 2.4453873 2.4167935 2.6179922 2.6347793 2.6315511 2.7203862 2.6751290 2.5546079 2.5556704 2.5699734 2.6730503 2.6713367 2.3659249 2.3390846 2.5943443 3.0674918 2.5783929 2.3720615 2.7436704 2.8664994 2.9262916 2.7256605 2.5521261 2.5053156 2.4933813 2.6952614 2.7813662 2.5436310 2.3317331 2.5672964 2.6010826 2.6459086 2.5277739 2.7884100 2.8377356 2.8432361 2.6658911 2.6236723 2.8520212 2.9523898 2.9290480 2.9331711 2.8784959 2.7750414 2.5856401 2.8012591 2.9632375 3.0904919 2.9237677 2.5407890 2.5807985 2.6190108 2.2250351 2.8047055 2.4552207 2.9012433 2.1382254 1.7297809 2.8188705 2.9361373 2.6838558 2.4795103 2.5691714 2.5702830 2.5516869 2.5816763 2.4858542 2.7619327 2.6243440 2.5824886 2.4159612 2.5831268 2.5933997 2.6058673 2.6296314 2.6733141 2.8234473 2.6680989 2.5817925 2.7075809 2.6613470 2.8988814 2.1972164 2.4347514 1.8945516 1.8577570 1.9377692 2.0016560 1.9311984 2.1978399 2.4977562 2.0339237 2.3764367 1.9790101 2.1874997 2.3307278 2.4268752 2.3773101 2.3146930 2.4715610 2.9117219 2.9720316 2.6765466 2.9069657 2.8472784 2.7272610 2.9911665 2.7491494 2.7894930 2.4494482 2.8366833 3.2508244 2.8130315 2.8607253 2.9013029 2.6696463 2.8242272 2.6793718 2.5512386 2.7164137 2.7813933 2.9397541 2.9228314 2.7095625 2.8638016 2.7670769 2.7945645 2.9002378 2.7766007 2.8608921 2.9491031 3.0350407 3.0206915 2.7902380 2.8322215 2.7259683 2.6563858 2.4971773 2.8278203 2.6062102 2.8789071 2.8753717 3.1104267 2.8928469 3.1427241 2.7296330 2.9248843 2.8618252 2.8532873 2.8173020 2.6613520 2.6361430 2.7681012 2.8563110 2.9357405 2.8799069 2.8071335 2.6984222 2.8354393 2.7812020 2.5270429 2.6072236 2.6884727 2.7844725 2.7387727 2.7101463 2.4889707 2.9179710 2.9057525 2.7524051 2.7782174 2.7159355 3.0171664 2.6204454 2.9890089 2.8712562 2.6363834 2.7825531 2.5816806 2.8595609 2.8533490 2.8271008 2.7214748 2.5148784 2.4735483 2.5965890 2.5332392 2.3427204 2.4829928 2.5639565 2.1447943 2.4113413 2.6685175 2.7974507 2.6335345 2.6191924 2.7375101 2.8349581 2.6956443 2.5249851 2.7434744 2.8044321 2.7720258 2.7417545 2.8526151 2.7109862 2.7389998 2.6441802 2.3659010 2.5618365 2.6329877 2.5831706 2.5482434 2.6835836 2.8558433 2.6413899 2.6743870 2.8695678 2.9422075 2.5013980 2.4161436 2.3553928 2.0905949 2.1739003 2.1088487 2.2207558 2.4822024 2.3698549 2.6061922 2.5376434 2.5338517 2.7602259 2.4713499 2.4237248 2.5492385 2.6949911 2.3096848 2.4197582 2.3884155 2.3682849 2.4284671 2.5327142 2.6750617 2.5471284 2.7762169 2.2214924 2.3805002 2.5227652 2.3954065 2.7093989 2.6152431 2.5166506 2.4038263 2.3127157 2.4431040 2.1200584 2.3982116 2.3611308 2.5261923 2.5735403 2.4931793 2.4735125 2.3792533 2.2494884 2.3530356 2.1745855 2.3699184 2.4531215 2.5951578 2.5448076 2.3724556 2.4989722 2.3687726 2.4352043 2.4384562 2.2885308 2.4073675 2.3842643 2.3703512 2.2004524 2.1728735 2.4346968 2.2768490 2.4794656 2.3387179 2.5281540 2.3360596 2.2834054 2.6267810 2.5140469 2.3863958 2.4903800 2.5482697 2.2826754 2.3197693 2.3420129 2.3377541 2.1170392 2.3470683 2.3094533 2.2506246 2.3888375 2.4088290 2.2801054 2.4113882 2.3903415 2.5628788 2.8259934 2.5587057 2.3917476 3.1970570 2.9404425 2.7366525 2.4115631 2.5749402 2.6050526 3.0116224 2.8599157 2.4924334 2.3476904 2.8948953 2.4997390 2.5935527 2.4818564 2.7944018 2.5542617 2.4516844 2.6626870 2.6074203 2.6052017 2.6181676 2.7163275 2.3202125 3.0075913 2.7623075 2.4297430 1.8831324 2.3546845 2.6259918 2.3492636 2.2793384 2.5504257 2.2317102 2.6213882 2.4198262 2.5518474 2.7042837 2.5588144 2.6357972 2.3818833 2.6609394 2.5209649 2.5846507 2.4490971 2.5882785 2.5082275 2.4200469 2.5201551 2.5036421 2.3274836 2.3654821 2.3843413 2.3657459 2.1101725 2.2448314 2.2709039 2.1661273 2.4182600 2.3956435 2.2661272 2.2969982 2.4607053 2.3156188 2.3441479 2.2844217 2.5630675 2.2546126 2.4455230 2.2616120 2.5409313 2.5170867 2.0221126 2.0252565 2.4815167 2.3873065 2.2075606 2.3392769 2.5213740 2.4277799 2.3754367 2.5025512 2.4895199 2.4616895 2.8051645 2.4765437 2.4563019 2.5354993 2.6893451 2.7281622 2.8373989 2.3086626 2.3498118 2.3005504 2.4791518 2.3783224 2.3697093 2.3703564 2.4733079 2.7306068 2.2950131 
assembly_BlackSea13|NODE_524122_length_1612_cov_2.925498_2|protein       2.1607850 2.0827417 2.0398260 2.2765254 2.1269349 2.0154783 1.9483175 1.9269012 2.0157312 2.0019402 2.0534712 1.8005174 1.9326108 2.0342462 1.7524415 1.9076956 2.3040978 2.1249128 2.1107685 2.2543695 2.1037725 2.1901896 2.3004825 2.0711550 2.2277032 1.8720790 2.2785852 2.1256305 2.1422937 2.2004004 2.2775681 2.2048705 1.9910196 2.4855860 2.2742330 2.0780227 2.1825674 2.2670257 2.4137121 2.5929767 2.1355721 2.4269456 2.0371790 1.9681000 2.1696404 2.1483537 2.2141155 1.9974535 2.1689125 2.1087065 1.9727940 1.9926711 1.8933715 1.9432218 1.8364235 1.8165114 2.0203687 1.9424299 1.9697500 2.0565124 2.5399765 2.2168944 2.2139810 1.9783951 2.1649592 1.9648376 2.0867526 1.9888322 2.1700322 2.0669594 2.1101318 2.1063076 2.1901238 2.3371555 2.1122428 2.4243931 2.2092987 2.0382263 2.2144724 2.1522789 2.2408281 2.1422600 2.2315042 2.1808631 2.2355837 2.2307455 1.9652525 2.2038595 2.0227862 2.1097549 2.0419352 2.3844477 1.9475078 2.1940008 2.1454972 2.1323052 2.0521908 2.4001267 2.2697810 2.2912310 2.2662556 2.2468884 2.3540348 2.2602388 2.2355263 2.3595257 2.2411166 2.4383484 2.2579460 2.4872002 2.0792787 1.9418361 2.0915709 2.0999927 2.0098212 2.2218134 2.4070981 1.9087143 2.3568557 2.3886719 2.4267385 2.1058185 2.1323410 2.0266595 2.1000805 2.0547448 2.0804349 2.0850237 1.9582306 2.1943637 1.9836374 2.1230053 2.2788932 2.2866579 2.2533420 2.2379006 2.0830372 1.9980413 2.0945238 1.9998199 2.0686196 2.1763246 2.1741370 1.8809817 1.9724257 2.0695606 1.8658939 2.2108267 1.7400547 1.8985984 2.2644709 1.8864723 2.3004478 1.8357781 2.0069193 1.9698106 2.1546688 2.2139625 2.0791406 2.1944533 1.8973347 2.2185619 2.0922457 2.0192129 2.0955490 1.9571064 1.9552816 1.9534702 2.2154454 2.1440403 2.1401885 2.1404545 1.9432845 1.9765767 2.1352862 2.0934363 2.0111719 1.9574364 2.0994976 2.0107657 2.2118177 2.1184346 2.1926281 1.9406372 2.0413497 2.1289834 2.2692289 2.3200525 1.9087426 2.1442161 1.7608248 1.9071368 1.9525758 1.8707969 1.9085795 2.0117264 1.9807191 1.9398984 1.7886219 1.7817072 1.6692270 1.6347321 1.6104270 1.5750113 1.5979903 1.7714751 1.7178971 1.7383867 1.9043717 1.7759722 1.8734842 1.8323235 1.8544821 1.8833551 1.8890137 1.7962789 1.6686137 1.6285988 1.7863057 1.7454024 2.0600967 1.9874711 2.0007630 1.5610840 1.9490303 2.2636091 1.5712198 1.5642779 1.5148990 1.5521397 1.4775894 1.5301984 1.6956833 1.5043269 1.6253439 1.6717339 1.6029342 1.7083106 1.4685409 1.4749607 1.4838390 1.4335946 1.3874416 1.4273578 1.4511282 1.4431022 1.3834973 1.3260397 1.3259723 1.3689929 1.2627538 1.4531308 1.3735610 1.4149112 1.3564715 1.4593770 1.3189967 1.4248554 1.4284157 1.3568001 1.3377892 1.4994268 1.5262902 1.4876145 1.2917290 1.4115200 1.4874405 1.5243431 1.4635357 1.5263740 1.5351146 1.4438856 1.6098273 1.5423841 1.5064835 1.5769818 1.5220550 1.4565681 1.5445234 1.5117670 1.6196857 1.5681634 1.5677833 1.7518712 1.5380172 1.6220662 1.6441442 1.6870568 1.6846234 1.5811533 1.6761727 1.5912270 1.5423996 1.6190667 1.5934776 1.5453378 1.6620157 1.6460541 1.5213561 1.6357194 1.3661461 1.4083707 1.4388344 1.4011825 1.6114887 1.4401168 1.5251220 1.4584982 1.6139449 1.5149223 1.5869727 1.5354739 1.4168685 1.4945156 1.4141004 1.4560863 1.5772379 1.7367778 1.6079534 1.5502427 1.4901614 1.5107287 1.4738722 1.6652854 1.7250956 1.4354943 1.4091310 1.3963178 1.4235402 1.4225400 1.3629395 1.3380669 1.4071344 1.3808874 1.3337042 1.4974600 1.3193746 1.5960927 1.6613991 1.5355758 1.6081104 1.4726185 1.4991622 1.6716456 1.4482233 1.4317424 1.4854679 1.4654614 1.4293539 1.4622350 1.3558588 1.5885142 1.4394871 1.5730628 1.5292804 1.4818120 1.5369271 1.3713547 1.6345370 1.4752590 1.5733017 1.5848044 1.5660465 1.7331784 1.6238351 1.5473101 2.6304518 2.3684004 2.3216960 2.3598800 2.5870096 2.5941420 3.0538689 2.4116294 2.4927912 2.5855376 2.2756932 2.2507322 2.9712048 3.0145153 2.8343702 1.5254723 1.7268045 1.6820507 1.7612291 1.6597994 1.7085336 1.6883003 2.4041833 1.4537784 1.8427153 1.7495001 1.8261618 2.0957497 2.1843512 2.1928798 2.1832830 2.2359741 2.2873666 2.1889540 2.2751141 2.2773457 2.1360679 2.2797928 2.3609703 1.9343476 2.3564319 2.2699081 2.1728818 2.3418682 2.2040952 2.0737949 2.2595722 2.2275310 2.2496329 2.3272713 2.3052299 2.2931900 2.3199427 2.4446534 2.2102417 2.3173887 2.1862258 2.2148638 2.1215691 2.3317572 2.2700585 2.3247837 2.2825625 2.2731904 2.2590109 2.1275990 2.1492904 2.0993408 2.3699616 2.1783403 2.3144631 2.1260363 2.0517963 2.1128573 1.9803599 2.0038879 1.8205505 1.8494449 1.8422860 1.9241066 1.7488968 1.6646419 1.7852878 1.7559644 1.8403062 1.9216822 1.9366322 1.7197274 1.4730443 1.9472001 1.9118156 1.8589105 1.9836057 1.8757346 1.5962594 1.9328189 1.8621441 2.0095578 1.9480469 1.8820746 1.9246805 1.8629869 1.9553822 2.2345902 1.6802302 1.7792792 1.9327245 1.9099255 1.8965387 2.0264791 1.9179753 1.7839626 1.9105341 1.7439325 1.5934661 2.0191077 2.1355040 1.9027689 1.8995080 1.6170683 1.6623507 1.8306339 1.5216477 2.0074899 1.8716006 2.0430453 1.9559980 2.0484646 1.9651173 1.9042116 1.7775601 1.8703255 1.8482231 1.8658193 1.7075883 1.6384178 1.7896543 1.9745477 1.9807088 1.9424702 1.9969541 1.7905738 1.6906916 1.4526996 1.6033373 1.8334516 1.7292525 1.6282223 1.6530070 1.5121164 1.6487845 1.6546286 1.7630645 1.7019754 1.7383988 1.6216261 1.8802056 1.6211545 1.6462511 1.6593436 1.7356314 1.8501599 1.8224027 1.8140614 1.7962620 1.7354498 1.8015427 1.9912118 1.5503429 1.7520074 1.5880853 1.8244178 1.9117444 1.7622205 1.7810662 2.0841960 2.0908805 2.1227806 2.1289089 1.6217931 1.7971496 2.0889381 2.1175811 2.1214361 2.1414096 1.8590954 2.1369920 1.9355157 2.0230228 1.2222745 1.8472418 2.0002214 2.1157742 2.2471815 2.1046849 2.0126303 1.9190206 1.8880055 1.8508240 1.5181072 1.7467224 1.9239252 2.3283924 1.8871230 2.1682793 2.1101083 2.1417899 2.0163557 2.0824653 2.2680072 2.3120290 2.3022096 2.3223915 2.2062326 2.2030873 2.0893239 2.0911236 1.9143130 2.3955510 2.1249033 2.2027137 2.3575902 2.0896423 2.0271068 2.0734028 2.1895227 2.0940497 2.1689968 2.0819300 2.0952897 2.1100558 2.1680584 2.0294425 2.3283001 2.1361620 2.1988252 2.3300124 1.9972167 1.9694368 2.2652633 2.2069991 2.1440371 2.2753060 2.1908883 2.1630258 2.0908599 2.1979589 2.1476339 2.1357272 2.1308710 2.1412183 2.1352709 2.1437062 2.2611528 2.1920451 2.1486481 2.0766878 2.2924961 2.1535261 1.9119466 2.3122495 2.2047136 2.2185649 2.2351370 2.1246204 2.2787729 2.0592433 2.1294587 2.2439010 2.4713111 2.0718407 2.2561922 2.3416572 2.2608562 2.2272795 2.2635890 2.1522916 2.0546277 2.1776218 2.2358073 2.0783117 2.1675876 2.1749675 2.1420763 2.1445841 2.1429785 2.2597324 2.2173375 2.3760273 2.1745665 2.3089147 2.2739111 2.2243039 2.3509989 2.2103912 2.1974949 2.0329550 2.2296077 2.0099532 2.1983084 2.2376254 2.1014705 2.3228040 2.2116970 2.1570888 2.1752588 2.1234269 2.1113694 2.2245418 2.3616348 2.3734187 2.3338519 2.2689041 2.5114477 1.8075420 2.3320811 2.3979757 2.4223065 2.2739053 2.2518253 2.2067872 2.2566925 2.1648866 2.0148769 2.2167849 2.4065760 2.3179070 2.1765176 2.3176628 2.1434144 2.1605843 2.2574769 2.4889067 2.0929482 2.1514653 2.7314691 2.4461246 2.5180200 2.2684113 2.4224486 2.4513569 2.2744983 2.2073795 2.2755062 2.2216336 2.1052120 2.1774242 2.1973500 2.2728955 2.1807414 2.1259307 2.0555187 2.1581652 2.1291278 2.1349842 2.1862206 2.0639540 2.1469064 2.7286313 2.2040205 2.3925256 2.1774383 2.0346734 2.1452343 2.1524280 2.2438435 2.0262724 2.3487189 2.2935852 1.9388709 2.5056911 2.1933848 2.3305470 2.1749859 2.5745146 2.2049408 2.3759040 2.1032272 1.7432958 1.9621502 2.0468133 2.2643317 2.4666575 1.8331324 2.1976940 1.9076192 1.9105673 1.9473736 2.1334643 2.1920665 1.9955333 2.2964172 1.8592684 2.0873199 1.8683787 1.8913435 2.1155754 2.1494975 2.0495817 1.7877803 2.1320987 1.9625000 2.2170594 2.3330882 1.9896507 1.9463980 2.0022052 2.4492669 2.2989164 2.1990028 2.0649374 2.1110516 1.9607040 2.0946582 2.0883728 2.0290884 2.1422183 2.2965934 2.2938306 2.0983786 2.5208094 2.6533787 2.6341472 2.4231980 2.4831460 2.4990664 2.2278403 2.2659912 2.4922847 2.3522937 2.2998996 2.2557010 2.5495872 2.4154390 2.5343597 2.2992851 2.1131541 2.1812896 2.2393696 2.4596876 2.2866729 2.3706704 2.1253807 2.1883481 2.3978319 2.5246563 2.4647054 2.3467870 2.5190272 2.6684857 2.7029024 2.9097939 2.5675787 2.8095397 2.4212061 2.3606815 2.7491325 2.7121620 2.5404710 2.7000496 2.4193561 1.9329001 2.0554312 1.7980613 1.8768775 1.7552751 1.5524376 1.4606310 1.7753236 1.6884433 1.7615057 1.6386465 1.4310314 1.4777586 1.4845019 1.5016135 1.4390432 1.4244006 1.4439187 1.4620267 1.6133202 1.5379171 1.5938869 1.5702536 1.5435490 1.5915184 1.6570460 1.5703215 1.5008440 1.4617240 1.4786687 1.4833091 1.4946796 1.5330272 1.5608855 1.5464513 1.5583849 1.5292886 1.3660432 1.3230379 1.5629890 1.4654095 1.6049270 1.6314831 1.6038494 1.4118422 1.4550414 1.4642187 1.3721104 1.5239440 1.4639104 1.4127051 1.5148210 1.4970938 1.4395113 1.3088964 1.4742067 1.4006064 1.4224796 1.3368792 1.3997981 1.4757051 1.2374400 1.2259136 1.3814542 1.2491610 1.2476571 1.2332915 1.2482683 1.2800014 1.2589594 1.3019693 1.3285476 1.1732399 1.2606315 1.2854520 1.3624154 1.2980938 1.2473498 1.1887223 1.2373989 1.1975544 1.2460463 1.2820903 1.3066256 1.3067209 1.3389088 1.1026074 1.1769712 1.2339586 1.1671521 1.2648302 1.3854222 1.2852444 1.2368280 1.0328669 1.0042372 0.9796693 0.9867522 1.0557146 1.1869361 1.2084616 1.4742742 1.5781146 1.6618311 1.6263798 1.4857669 1.2743741 1.4123977 1.4011069 1.4085530 1.3556608 1.4224507 0.8247747 0.8270558 0.8563388 0.7597778 0.8033483 0.8739423 0.6638808 0.7252353 0.7938455 0.7801514 0.7732278 0.7674463 0.7402820 0.7800821 0.7735605 0.7802404 0.8696022 0.8066691 0.9241816 0.7632116 0.7504964 0.7339116 0.6597626 0.7526085 0.6777016 0.6633645 0.6690103 0.7048874 0.7202065 0.7977380 0.8098599 0.8077982 0.7311361 0.7190213 0.7445668 0.7523147 0.8073412 0.7752081 0.7199808 0.7614028 0.8293935 0.7428352 0.7039694 0.6993241 0.7084998 0.8077680 0.7292993 0.7002755 0.7085105 0.7179516 0.6925807 0.8092024 0.6600459 0.5868281 0.6142691 0.7888067 0.7502349 0.7788268 0.8202780 0.7945925 0.7720481 0.6932926 0.7134746 0.7391593 0.6931933 0.7404332 0.6619425 0.6946827 0.5906057 0.6191149 0.6442540 0.5788719 0.6324954 0.6360114 0.6996003 0.6814459 0.6352526 0.7365352 0.6940776 0.6941623 0.7286325 0.7798822 0.7934902 0.8128906 0.7560355 0.8216546 0.7109350 0.7374213 0.7744827 0.5937712 0.5290483 0.5467502 0.5871581 0.5317570 0.5508125 0.5916239 0.5291125 0.6086372 0.6009852 0.6694595 0.6456566 0.6829733 0.6919237 0.5846420 0.5064475 0.6013248 0.5489011 0.6243642 0.6962164 0.5575913 0.5808610 0.5291423 0.5485362 0.5149626 0.5106456 0.5216400 0.6232674 0.6376425 0.7026375 0.6189520 0.6032075 0.6855595 0.6691801 0.6160540 0.5577144 0.7093041 0.6685408 0.6356021 0.6176830 0.5902880 0.5745005 0.6188051 0.6320008 0.5372994 0.6009282 0.6921542 0.6492806 0.6932334 0.6688454 0.6386583 0.8089949 0.7767020 0.7450526 0.6651593 0.6914857 0.7122794 0.7702400 0.6695548 0.7245874 0.7093202 0.6280000 0.7036462 0.7107974 0.7078691 0.7095563 0.5991144 0.7233478 0.7462144 0.7682582 0.7262693 0.7075386 0.6903374 0.7662231 0.7245116 0.7771542 0.7235323 0.7324684 0.6400662 0.7191518 0.6927191 0.7251383 0.6931512 0.7550225 0.7042792 0.7595720 0.7350908 0.6805288 0.7420335 0.7085344 0.7412555 0.7479312 0.7238604 0.7594755 0.7495763 0.7289226 0.7890970 0.7052021 0.6602817 0.6702204 0.7121777 0.7234206 0.7124581 0.7006552 0.6625062 0.7202318 0.7222130 0.6726232 0.6826604 0.7179541 0.6734737 0.6386624 0.6405847 0.4881297 0.6163304 0.6502680 0.6427681 0.6155555 0.6579735 0.6789526 0.6444267 0.6463337 0.6078385 0.6614862 0.6327106 0.6751521 0.6598241 0.6880152 0.6522919 0.6492753 0.6932356 0.7224199 0.6620557 0.7321616 0.7096352 0.6282382 0.7314864 0.7340484 0.7845605 0.7417615 0.7233934 0.7341795 0.7427332 0.7135628 0.7546839 0.7281503 0.7433598 0.7046366 0.7566535 0.6976739 0.6875307 0.7775603 0.7543676 0.7298018 0.6816235 0.7841772 0.6045155 0.6036664 0.6544298 0.7363925 0.6895214 0.6947911 0.6697886 0.6873294 0.6680897 0.6838980 0.6494676 0.6199057 0.6109514 0.6993076 0.6104699 0.5912054 0.7031703 0.7060445 0.6468450 0.6876409 0.7328781 0.7619475 0.7744210 0.7011773 0.6193018 0.7248581 0.7617621 0.7232315 0.7779395 0.7427650 0.8458925 0.6932055 0.7026022 0.7742701 0.7354777 0.7015397 0.6839899 0.6993691 0.6489691 0.6773253 0.6530659 0.6743418 0.6493656 0.7131418 0.6972486 0.6091046 0.7029327 0.7107049 0.6684731 0.6774153 0.6119286 0.6490406 0.6534931 0.6123883 0.6123645 0.6220190 0.6730869 0.6616681 0.6757929 0.6036938 0.6270086 0.6564028 0.6944070 0.7416917 0.7109417 0.6845599 0.7624683 0.7431439 0.7216312 0.7563754 0.6849849 0.7676992 0.7772059 0.7341515 0.7518913 0.7090585 0.7130959 0.7304184 0.7920543 0.7915415 0.7766356 0.7831439 0.8143752 0.7505312 0.7599826 0.7815208 0.7922304 0.7137207 0.7723974 0.7213386 0.6040068 0.6488948 0.6297072 0.6782044 0.6298410 0.6180029 0.6589825 0.6500979 0.5807575 0.5927690 0.6280442 0.6280630 0.6337296 0.6832798 0.9865310 0.6408744 0.6211425 0.6555397 0.7178833 0.7210893 0.6682199 0.6451484 0.6687627 0.6127690 0.7199954 0.7947065 0.6637592 0.8122341 0.6755866 0.6684661 0.7111654 0.6421155 0.7624250 0.7096800 0.8021223 0.7296101 0.7230973 0.6576261 0.6691149 0.6448843 0.7244322 0.6158308 0.7260210 0.7570696 0.7207414 0.7274551 0.7010727 0.7047656 0.7708376 0.8024242 0.7479243 0.7821657 0.7558752 0.7135749 0.7069601 0.6996950 0.7838813 0.6796330 0.8716210 0.7587890 0.8628911 0.7678110 0.7891628 0.8401560 0.8147780 0.7970321 0.8593360 0.7468150 0.7676061 0.7895575 0.7451699 0.8219299 0.8306741 0.7543631 0.8406098 0.8228923 0.8638145 0.7780269 0.9344348 0.8766979 0.7618962 0.8758912 0.7658135 0.8094464 0.8233484 0.6765769 0.7882084 0.8140293 0.8296386 0.7761304 0.8068711 0.7714498 0.7226297 0.6773653 0.7536766 0.7905309 0.6742853 0.7402981 0.8470807 0.7810999 0.7958504 0.8185214 0.6735686 0.6396745 0.6405980 0.7092743 0.7471615 0.7231660 0.7303869 0.8428228 0.6598748 0.7303074 0.6870958 0.7542769 0.7233743 0.7144367 0.6510834 0.6749693 0.7467779 0.6755018 0.6979709 0.7135306 0.6788276 0.6924800 0.6941599 0.7051450 0.7243838 0.6476136 0.7514109 0.6763958 0.7933134 0.7721293 0.8253976 0.7185223 0.7312098 0.6849011 0.7674713 0.6835923 0.7588118 0.7279947 0.7978120 0.7396701 0.7633248 0.7755161 0.7998125 0.6643309 0.7439776 0.7362136 0.6690642 0.6938645 0.6917280 0.6710166 0.7455310 0.7110658 0.7410012 0.7334339 0.7573695 0.6509609 0.7841541 0.7607071 0.7145712 0.8669421 0.8127580 0.8028622 0.7652513 0.8289035 0.7912857 0.6957626 0.7766529 0.8526232 0.9394595 0.7969597 0.7678715 0.8653106 0.8824797 0.9626943 0.8951226 0.8846532 0.7073497 0.6811344 0.6770454 0.6671251 0.8398430 0.8140533 0.9051077 0.8753862 0.7166226 0.7670918 0.7666118 0.7853803 0.7548007 0.8402694 0.8305411 0.8772850 0.8636285 0.8640589 0.8265324 0.7855410 0.8555737 0.8300789 0.8232545 0.8930687 0.8644512 0.9008062 0.9155854 0.9229590 0.8617370 0.6079704 0.7533258 0.8052706 0.6969562 0.8491435 0.8536929 0.9023547 0.8637133 0.8638279 0.8773622 0.7389721 0.9361724 0.8564632 0.7896993 0.6907405 0.6446400 0.6535703 0.5962653 0.0000000 0.7180962 0.6551780 0.5994962 0.6607690 0.6349003 0.6983247 0.7604587 0.8880111 0.8749557 0.8951560 0.7310545 0.8255876 0.8806018 0.8137907 0.9030672 0.7428873 0.8186655 0.8653530 0.9100257 0.9210026 0.9116306 1.1109924 0.9860740 0.8309841 0.8148002 0.9126605 0.9180960 0.9320909 1.0280828 0.8650999 0.9084541 0.8261857 0.8289528 0.7699306 0.8955926 0.9169343 1.0182243 0.8336982 0.8534255 1.0613298 0.7406445 0.9969096 0.9881438 0.9960365 0.9760561 0.9829830 1.0046202 1.0105898 0.9790260 0.9301607 1.0364230 0.9693708 0.9670465 0.9676019 0.9644165 1.0266278 0.9734004 0.9551676 0.9286906 0.9004076 0.9224663 0.9146591 0.9594016 0.9819196 1.0192118 0.9882589 0.9446907 0.9626714 0.8906083 0.9755975 0.9201713 0.9144786 0.9145061 0.9379882 0.7746164 0.9434747 0.8903404 0.9027531 0.8864010 0.8525132 1.0704834 0.9692511 1.2191680 1.2381073 0.9532587 2.1004130 2.0639165 2.2098934 2.2060850 2.3242997 1.9552313 2.0836539 2.1767288 2.2556736 2.1607824 2.0700346 1.9319293 2.1932949 2.0807653 1.9862593 2.0418663 2.0744338 2.0075919 2.1107310 1.9993456 2.0871925 2.1067828 1.9987733 1.9701997 1.7128577 1.7094129 2.1852266 2.0971664 1.4706974 1.5401614 2.0410764 1.8676650 2.1357577 2.1427921 1.7473310 1.8012712 1.7208067 1.8651737 1.6962638 2.1507999 2.3706138 2.2723946 2.2841930 2.3114255 2.1623417 2.1094325 2.2156411 2.0732341 2.3373712 2.4231775 2.4366391 2.2651880 2.1044748 2.3983034 2.3875587 2.4939363 2.5677009 1.9954802 1.9647341 1.8532851 1.9849412 2.1020615 1.9995705 1.8991163 2.0101202 1.9343777 1.9842048 2.2405040 2.4694980 2.4714472 2.5044804 2.3732209 2.3109543 2.3704928 2.2387579 2.2559422 2.2405198 2.1614348 1.8311934 1.8161333 1.7965447 1.8353125 2.0187327 2.0714631 1.9861209 1.9935636 1.8329781 1.9255299 1.8437218 1.8038394 1.8832762 1.7973010 1.9802455 1.8375945 1.8985265 2.0658333 1.9098127 1.9845610 1.8926283 2.0696870 1.7503811 1.8815569 1.8399604 1.7663145 1.7879727 1.7838487 1.7433570 1.7929623 1.9326432 1.7188868 1.8602507 1.9842304 1.9337006 2.0098262 1.8384977 1.9529120 1.7668626 1.8608929 2.1625797 2.1359160 2.0179787 2.1660906 2.0346567 2.1142500 1.8864095 2.1815235 2.1847872 1.8810710 2.0524802 2.1870788 2.0535818 2.0785307 2.0913409 2.0183009 2.1922556 2.2583908 2.2748945 2.1078791 2.0577424 2.1170068 1.9510012 2.0852667 2.0633764 2.1036967 2.2089293 1.9478341 2.0981040 2.0291202 1.9741446 2.1509935 1.9857849 1.8230174 2.1707690 2.2607286 2.2275983 2.0826237 2.3315377 2.1276801 2.0672556 1.9656898 2.0195142 2.0913183 2.0747028 2.1062776 2.0271179 1.9621430 2.0567500 2.0585920 2.0705467 2.1868419 2.2987383 2.2811686 2.0138778 2.1551804 2.0793777 2.1312879 2.1342627 2.0820707 2.0917547 2.2348514 2.2186128 2.2088531 2.2535573 2.0804900 2.1818071 2.0774046 2.0733539 2.1084404 2.0947350 2.0899983 2.0101468 1.9889436 2.0739494 2.0232755 1.9066873 2.0175453 1.9668444 1.9182455 1.8988133 2.1164048 2.1326877 2.0142628 2.3609250 2.3405186 2.4354162 2.2305822 2.2650406 2.2642178 2.4299267 2.2655970 2.2067635 2.3213205 2.3237922 2.2042907 2.3255830 2.1643651 2.2414267 2.0990719 2.3021807 2.3775784 2.4360176 2.3471108 2.2297068 2.3901400 2.0286509 2.0913964 1.8061619 1.7572751 2.0122347 2.1929322 2.0722208 1.7385615 1.9465699 2.0009457 1.8732624 1.8860624 1.9576092 2.1207518 2.1506739 2.0824202 2.1059733 2.1988751 2.1979679 1.9321038 1.8199925 2.2276260 2.0713148 1.9090238 2.1108928 1.9217897 1.7925035 1.8251207 1.8538001 1.8513751 1.7552265 1.7678983 2.0228055 2.1264357 1.8692409 2.0738583 2.0344965 2.0541654 2.3958623 2.5059087 2.4340493 2.5426410 2.0322204 2.3261900 2.3504364 2.4414042 2.2908109 2.2418217 2.2577483 2.3164142 2.2816826 2.0837577 2.2761858 2.1854798 2.1551508 2.2291566 2.1277474 2.2845960 2.0505026 2.2881181 2.0393992 2.2394165 2.4321079 2.4665310 1.8699806 1.8208880 2.2866692 2.2102477 2.3420876 2.2985623 2.3769714 2.1803445 2.3211777 2.4003844 2.4631866 2.2666186 2.3401940 2.4110628 2.3413105 2.0465442 2.4299874 2.0861511 2.3319969 2.2714794 2.3576162 2.2799511 2.4992234 2.1872696 2.0202752 2.2179140 2.2903953 2.0574585 2.3563982 2.4018857 2.4535998 2.2984329 2.3473752 2.4649389 2.4626332 2.2767529 2.1158957 2.4698917 2.3287805 2.2190388 2.4251430 2.2956737 2.2666885 2.4431284 2.0874978 2.2724440 2.2913913 2.0851336 2.3303284 2.0269706 2.1361927 2.2392486 2.1982374 1.9436907 1.8478032 2.2590117 2.2719964 2.2846767 2.3241272 2.5921770 2.3469114 2.4858137 2.3309641 2.3687709 2.4532798 2.1954986 2.0278485 2.0864801 2.4121265 2.3769179 2.1814150 2.1840569 2.1314884 2.0722025 2.2769374 1.8501583 1.9670368 1.9178219 1.8548284 1.9064704 1.9772358 2.1095524 2.1728781 2.2571066 2.3034409 2.0564164 2.2126319 2.2545654 2.1253142 2.5010185 2.0678999 2.1506904 2.0564575 1.9998309 2.6394891 2.2393330 2.1938392 1.9259306 1.7973001 2.0365776 2.1891124 2.2361680 2.1746593 2.1578397 2.2581965 2.2130548 2.3790021 2.2848834 2.3500059 1.9346795 2.4072773 2.0888748 2.0225828 2.0308260 2.1103260 1.8278227 2.4191175 2.0289685 1.8911893 1.9025714 1.9646779 2.0611989 1.9209395 2.1396354 2.0894107 2.1899064 2.3002537 1.9288406 1.9518176 1.9508850 2.2171082 2.0713554 2.0272917 2.0062614 2.2065179 2.3369839 2.0669787 2.1436599 2.2409889 2.1099940 2.1291856 2.0471448 2.4028862 2.2459885 2.2306890 2.2183067 2.3460469 2.3598989 2.2380011 2.4458832 2.4609225 2.3589285 2.2382488 2.3066529 2.2215021 2.4867616 2.3862648 2.4962521 2.1053609 2.1276035 2.0528411 2.1117862 2.0895129 2.2569073 2.1478977 2.1132629 2.1818147 2.1633931 2.3013304 2.1861443 2.0886896 2.1374226 2.2348340 2.3154201 2.0706488 2.2376123 2.2639425 2.2801826 2.3797226 2.3486425 2.3750710 2.3913371 2.2014530 2.2608957 2.5972581 2.1496826 1.9174565 1.9512221 1.9995792 1.9067893 1.9656020 2.0617584 2.0996609 2.1252386 2.2844918 2.2432079 2.1491611 2.1361153 2.1272745 2.5954620 2.4941481 1.9659124 2.0346882 1.8455909 1.8774168 1.9337955 1.9091143 1.9746939 1.9673838 2.0366604 2.0367073 1.8041082 2.0369775 2.0764631 2.1563048 2.1572038 1.8606339 1.9178088 1.8794375 1.9305451 2.0892537 1.9547412 2.3144280 2.3933054 2.2354810 2.4987011 2.4641066 2.4207208 2.2388365 2.1944395 2.4171867 2.0743375 2.2177023 2.2796108 2.2424957 2.3473736 2.1982898 2.1062922 2.1269761 2.1097492 2.1532389 2.0553913 2.1585273 2.1209987 2.0443822 2.1586534 2.2492679 2.1898202 1.9884917 2.1619672 2.0290583 1.9690502 2.1007286 2.1687140 2.4315158 2.1408339 2.0858694 2.0894188 2.5020029 2.2802850 2.3685900 2.2944782 2.3435638 1.9599167 2.1200828 2.0649008 1.7724188 2.1481459 2.2030385 1.9862296 1.9861114 2.2598835 2.3084057 2.2643096 2.2127297 2.0793954 2.1833309 2.3405968 2.3271595 2.1134195 2.1631877 1.9247410 2.0691660 2.0017403 2.0209984 2.0830713 2.0725482 2.0802027 2.3739772 2.1291361 2.2850604 2.1242727 2.3195424 2.1512595 2.2094739 2.0967663 2.1707909 2.3226392 2.3764527 2.2790673 2.3163519 2.5265093 2.4332201 2.4456658 2.6661689 2.6368759 2.6005372 2.2324779 2.4756528 2.4971655 2.3861644 2.5973110 2.5789875 2.5569428 2.5040301 2.5197004 2.5140868 2.5102552 2.2821524 2.5748958 2.5981877 2.5568313 2.5628019 2.3125342 2.2866386 2.5466520 2.4158609 2.1877225 2.4409641 2.0023683 2.4033410 2.7627755 2.4424895 2.3460173 2.3391213 2.4686434 2.8917350 2.5219186 2.8426845 2.8595554 2.6128317 1.8168513 2.0078858 2.0145549 2.1033676 2.2977357 2.1462152 2.3440095 2.6127300 2.3743021 1.9840551 1.9323209 2.3210282 2.4040308 2.2495073 2.2613451 2.3401035 2.2455043 2.1459317 2.2313490 2.3427997 2.8397754 2.8775458 2.7069077 2.8405905 2.9614492 2.8017035 2.5657864 2.7211967 2.7178610 2.4077687 2.8135740 2.6662011 2.9544678 2.4498559 2.5508016 3.1161413 2.8473730 2.2461862 2.9247426 2.3553397 2.6508072 2.9466776 2.6737041 2.6686855 2.9111661 2.7256125 2.8171136 2.8760456 2.9301831 2.8769626 2.7186478 2.8333447 2.4571967 2.6697590 2.6846477 2.7699182 2.3310483 3.1849001 2.5911307 2.5461510 2.7006016 3.0917931 2.9722195 3.0965097 2.5661011 2.6523961 2.5277665 2.8219410 2.7682357 2.6080186 2.4420518 2.9252669 2.8121533 2.9069952 2.5393972 2.6358875 2.6857909 2.7386045 2.5317448 2.6790920 2.7466854 2.8135632 2.8668753 2.9084761 2.7871049 2.6986206 2.6332151 2.8701417 2.8809755 2.9987440 2.8040892 2.6366132 2.6045211 2.4992749 2.3729424 2.8988837 2.5006677 2.6004846 2.1305754 1.6203298 2.4782388 2.6996288 2.4550821 2.2340407 2.2662842 2.3264459 2.2669640 2.8157058 2.4544393 2.8606853 2.6242136 2.5004524 2.4166854 2.5271660 2.5294527 2.6832710 2.5542180 2.5603613 2.4859458 2.4646817 2.7077180 2.5363698 2.7013177 2.6695690 2.3367633 2.7255462 2.0921040 2.0413284 1.9193998 1.9740874 1.9651614 2.2351427 2.2713781 2.3880456 2.2055719 2.1013599 2.1574374 2.2185729 2.5063623 2.4970843 2.3204569 2.3589460 2.8462988 2.7827683 2.6283609 2.4499445 2.5271330 2.5622717 2.7231072 2.6679393 2.6633541 2.2964397 2.5319718 2.7287075 2.7764221 2.7397578 2.8322231 2.6639169 2.8113538 2.7852487 2.7651618 2.7151191 2.8392210 2.8557810 2.8490130 2.8720150 2.7878389 2.7391446 2.7481299 2.5505473 2.7243934 2.5130520 2.6951159 2.9495540 2.7777394 2.4279253 2.6338675 2.5789890 2.5923707 2.5212184 2.7441323 2.5397223 2.6428105 2.5751156 2.6331382 2.6216171 2.6952760 2.4628644 2.5887791 2.9056786 2.7247459 2.6923997 2.7863590 2.5041758 2.8083299 2.8971437 2.9595106 3.0239741 2.8236389 2.7306331 2.6522383 2.7028720 2.6525100 2.6377672 2.8792311 2.8156787 2.7835454 2.5579550 2.7041679 2.7619716 2.7564838 2.7534184 2.6697914 2.6206096 2.8834373 2.7142477 2.7928827 2.6134615 2.7700463 2.7398107 2.3986009 2.3971070 2.5174550 2.4669872 2.4800682 2.1930114 2.2245669 2.4675423 2.4057333 2.4255356 2.1587203 2.4071485 2.1792842 2.2509721 2.7748736 2.6832583 2.5909994 2.5662107 2.7002580 2.7045136 2.4090611 2.6328226 2.7499687 2.6861861 2.6241549 2.6529455 2.4693730 2.5900212 2.4264941 2.7877845 2.4619614 2.7477132 2.8188060 2.4247861 2.4126256 2.4516343 2.5536798 2.5103665 2.8648374 2.7955505 2.2304740 2.6522480 2.6322911 2.8141394 2.6556101 2.6311778 2.5553680 2.6371587 2.6748993 2.6540942 2.6611246 2.9562977 2.8044170 3.0307127 2.9648322 2.7015204 2.8550115 3.1428014 2.7355702 2.7952510 2.4247360 2.6706125 2.6752076 3.0689835 2.7269100 2.6747831 2.9160059 2.5947443 2.9032273 2.9186045 2.5227947 2.6998548 2.8489821 2.7769068 2.8392570 2.5541206 2.9936913 2.7216669 2.7297726 2.5855802 2.6018472 2.4903159 2.4564700 2.3400011 2.4896397 2.4576474 2.3804715 2.3406650 2.3906234 2.6934599 2.9793753 2.7182823 2.6008919 2.6312519 2.7069360 2.6500167 2.7026000 2.6013413 2.4040349 2.5715789 2.4276630 2.6621504 2.4703180 2.4978157 2.5459635 2.6723074 2.5066843 2.6394428 2.5935229 2.3460110 2.7518186 2.8172903 2.6149131 2.6510221 2.7035641 2.5319718 2.4345822 2.5490641 2.4716800 2.3588636 2.5488905 2.4669096 2.5538470 2.4468986 2.5013831 2.4757442 2.5995747 2.8001687 2.9537449 2.9408242 2.7640948 2.7058291 3.2777950 3.1760802 2.9319823 2.5117081 2.6214394 2.6591927 3.0047359 2.8942087 2.7019894 2.5954406 2.9602824 2.5217559 2.6729456 2.5235653 2.7255533 2.6483840 2.4471934 2.6111887 2.4995577 2.6891109 2.5903958 2.9664251 2.3496778 2.4954485 2.6951304 2.4612630 2.0539169 2.3544447 2.5168145 2.5141083 2.3972156 2.4711155 2.0549064 2.6017133 2.2424878 2.5907188 2.5511182 2.4437487 2.4723253 2.3399497 2.5234746 2.6139101 2.6262253 2.6175815 2.7094389 2.7147084 2.5572663 2.6318469 2.6013285 2.4325605 2.7275801 2.4193984 2.5507053 2.5260906 2.5121500 2.3622192 2.4841949 2.5167118 2.5253159 2.3655033 2.5646220 2.6803387 2.6512473 2.5304859 2.6869355 2.8607163 2.3354987 2.4107262 2.3890565 2.7201095 2.8636804 2.3996199 2.4713296 2.6476126 2.4713152 2.4030399 2.5152422 2.5415799 2.5460951 2.5550052 2.6589940 2.4491820 2.8225718 2.7544826 2.2648715 2.5565898 2.4991195 2.5220972 2.5625944 2.8338715 2.2655319 2.3527646 2.1545343 2.4877074 2.1261134 2.6135835 2.7479440 2.5095840 2.6829431 2.5044090 
assembly_BlackSea4|NODE_83593_length_5275_cov_5.477778_3|protein         2.3552273 2.3189291 2.2970944 2.4596739 2.2227728 2.1039878 2.1214503 1.9938281 1.9402748 1.9970900 2.3480988 2.0530180 2.1198893 2.3822041 1.9918034 1.9060023 2.3723125 2.0876089 2.1829987 2.2756542 1.9103785 2.1347289 2.3339684 2.1915966 2.1579807 1.8905194 1.9980474 2.1155752 2.1729850 2.0199160 2.2296177 2.0208270 2.2393748 2.5613648 2.2958700 2.1749248 2.5164344 2.2278943 2.3892838 2.5075298 2.1525100 2.7115344 2.0197451 2.0357032 2.0980024 2.1206792 2.3274969 1.9759367 2.4995685 2.4834411 2.1132387 2.4453302 2.3423375 1.9827762 2.2643573 2.3300282 2.0651471 2.0126911 2.0048626 1.9956224 2.7216184 2.3353102 2.3373771 2.0263470 2.4294983 2.2950522 2.3456446 2.2821597 2.2014271 2.1814521 2.0963014 2.2041110 2.1599950 2.5238820 2.2383870 2.7118563 2.3936804 2.2408993 2.4469462 2.3320372 2.4018608 2.4496983 2.1724139 2.2565860 2.1423194 2.3250728 1.9893856 2.1543611 2.2807196 2.0230700 2.1686879 2.4790064 2.0873889 2.2432999 2.1985295 2.1197092 2.0632361 2.2205226 2.0867656 2.1812510 2.2414486 2.1604156 2.1762585 2.1472591 1.9793651 2.1287439 2.1943397 2.3315888 2.2630759 2.5229763 2.2246823 2.1876169 2.3353503 2.2276360 2.3683111 2.2778584 2.4247396 2.0453651 2.4529686 2.4998466 2.6717715 2.2687040 2.2357375 2.3606248 2.0560752 2.0200611 2.1851378 2.1690736 2.1600081 2.2191600 2.0029903 2.2202346 2.2402527 2.2791654 2.3447621 2.4041849 2.3203422 2.0461273 2.2467922 2.1493738 2.3430241 2.4931856 2.3951219 2.1754844 2.2369622 2.2559078 2.1984511 2.2771158 1.9266825 2.1752713 2.3174124 2.1095127 2.1019290 2.1242670 2.3080702 2.0954626 2.2555061 2.3069719 2.2263196 2.4945572 2.1418627 2.2057617 2.2479185 2.1964144 2.2349319 2.1123946 2.1219967 2.2739104 2.4509193 2.2316563 2.3261669 2.3144627 2.1197359 2.0306587 2.2361580 2.0331869 2.1190037 2.1272543 2.1524239 2.2440436 2.1548983 2.2544485 2.2351985 1.9891377 1.9105933 1.9121452 2.3915101 2.4619742 2.0404216 1.9947732 1.9001948 1.8649146 1.9445191 1.9674345 1.9423276 2.1587912 1.9537386 2.0284951 1.9102447 1.8815393 1.8825414 1.8920968 1.8792622 1.8873713 1.7407273 1.9059386 1.8996262 1.8371570 1.9298997 1.9258573 1.9566363 2.0027763 2.0487247 2.0369362 2.0164099 1.9501034 1.8919807 1.7279691 2.0534012 1.9209434 2.0017315 2.0998983 1.9708767 1.7169674 2.0692698 2.1953508 1.4895265 1.7227702 1.6734396 1.6776280 1.6007783 1.7014570 1.8034824 1.5368383 1.6790324 1.7023300 1.6597575 1.8292469 1.5346719 1.5196576 1.5042511 1.5627784 1.4948683 1.3797697 1.4619527 1.4727026 1.4051951 1.4159693 1.4309011 1.5290988 1.3501241 1.3596585 1.2996101 1.3691862 1.2763635 1.4062014 1.3368572 1.3569991 1.4165020 1.5179520 1.4234926 1.4317333 1.4131124 1.5288480 1.3383357 1.5284575 1.4888434 1.4704571 1.5573396 1.5747692 1.5450324 1.3477134 1.5944532 1.5862436 1.5156378 1.5731013 1.6359558 1.3552138 1.4971246 1.4284121 1.5800596 1.5219832 1.5680868 1.7319332 1.4998274 1.6583369 1.6684878 1.6547900 1.6204873 1.5662322 1.7443138 1.6710953 1.6096862 1.7152594 1.6619714 1.5619812 1.6312583 1.6999704 1.4599630 1.5910941 1.5264339 1.5421591 1.5150180 1.5240152 1.5302276 1.4635507 1.4311000 1.3525578 1.5125185 1.5413953 1.5976882 1.5111950 1.3263463 1.5080728 1.4521087 1.4308025 1.6679326 1.7516376 1.5434303 1.6868786 1.5927732 1.6801068 1.5028077 1.7535446 1.6813298 1.4074081 1.5585920 1.4159228 1.5902192 1.5273371 1.3592591 1.3865730 1.4030065 1.5843388 1.6054587 1.6215368 1.5591731 1.6007940 1.6904269 1.6610416 1.8125795 1.5354070 1.5230609 1.6403572 1.6957520 1.6555420 1.6789974 1.7604543 1.6536452 1.5938814 1.5152416 1.5140028 1.2679044 1.3678534 1.3458257 1.5095984 1.6077594 1.3472840 2.0226118 1.7852042 1.6575733 1.7193282 1.6352412 1.7695357 1.6950147 1.6702917 2.3648986 2.3271005 2.3847640 2.4416297 2.4415130 2.5767288 2.7465908 2.5664389 2.6612324 2.7154158 2.5484048 2.3027233 2.7916916 2.9629006 2.6103776 1.6022533 1.8446204 1.8706950 2.0122472 1.9561761 1.8243859 1.9228974 2.3998481 1.6340089 1.8640895 1.7933216 1.9215158 1.9828465 2.2321000 2.2511454 2.2346499 2.2533259 2.0417415 2.0839269 2.2892345 2.2787365 2.2016247 2.2145331 2.3704535 1.9612063 2.3311936 2.1605129 2.1753661 2.2439373 2.1974006 2.1432934 2.1245194 2.0427219 2.3079921 2.2121444 2.3629697 2.2584695 2.1403433 2.1552987 2.0496739 2.0818096 2.0650905 2.0851829 1.9417700 2.1852062 2.1869945 2.2649514 2.2706098 2.2134044 2.0997067 1.9670085 2.2301048 1.8942819 2.1550117 2.1174208 2.0972873 2.1745024 1.9373087 2.1255627 1.8887276 1.9803228 1.7427264 1.7894227 1.8849972 1.8638470 1.8143033 1.7770650 1.7901933 1.7538396 1.8259539 1.7692352 1.9973266 1.7994809 1.6531817 2.0469585 1.8821709 1.9115186 2.0254049 1.8127212 1.6574064 2.1388131 2.0483455 2.0882817 2.0267725 2.1241356 2.1004784 1.8616446 2.0652075 2.0825324 1.7670688 1.8794807 1.9973997 1.8280784 2.0914982 2.0388894 1.9723282 1.7490405 1.8839753 1.9296143 1.9184438 1.9846493 2.2109208 2.1378511 2.1947341 2.0548378 1.9070983 1.8265902 2.0325477 1.9562713 1.9790196 2.1257443 2.0319348 1.9483154 1.8562814 1.7296471 1.7035739 1.6721142 1.6737680 1.7224395 1.6054801 1.5728144 1.6629427 1.8250715 1.9187917 1.8434290 1.9209271 1.7519031 1.6262024 1.5484826 1.7484647 1.8120460 1.8192831 1.7358196 1.7679456 1.5046971 1.6406733 1.6577654 1.6563311 1.6157996 1.6817446 1.5960001 1.8202884 1.6976869 1.4741657 1.7022116 1.8776840 1.9343975 1.8790493 1.8289455 1.9011293 1.7725506 1.5411170 1.9669067 1.8066391 1.6476747 1.5145517 1.9580239 1.9956216 1.8409918 1.8371174 2.0185372 2.1819232 2.1635171 2.0990437 1.8669442 2.0127683 2.1209390 2.1939458 2.1139574 1.9956860 1.9398049 2.2214372 2.0322861 1.7445668 1.3299056 1.8213928 2.0783003 1.9505382 2.0355785 1.9441343 1.9064427 1.7197482 1.7819044 1.7083275 1.3231275 1.5414791 1.5967174 2.2668865 1.7129378 2.0079772 1.8493717 1.8521675 2.0222752 2.0534928 2.5601692 2.4244820 2.0882676 2.2692555 2.4034230 2.1131813 2.0916855 2.2462342 1.9868124 2.3099860 2.0926419 1.8612373 2.1933996 2.0463526 1.9015379 2.1269985 2.2395884 2.2645362 2.3163460 2.1899818 2.3689827 2.3199900 2.1621701 2.1765226 2.3925416 2.1009365 2.2202535 2.1886300 2.1773832 2.0946050 2.4903121 2.2989014 2.2043497 2.1358488 2.0640034 2.0509874 2.1381137 2.1778378 2.2296067 1.9829515 1.9697382 1.9698825 2.1173129 2.1515906 2.2760671 2.1459354 2.0133137 2.2742072 2.3944515 2.1678896 1.8162375 2.3997861 1.9519576 2.1938111 2.2226525 2.1732414 2.4717190 2.2456199 2.3023301 2.6484673 2.5763142 2.2052943 2.3596301 2.2500289 2.1861771 2.1686322 2.5481554 2.3682873 2.2764792 2.2937967 2.4051827 2.2432334 2.2931513 2.4344284 2.3571861 2.3493049 2.4322195 2.1872713 2.5473926 2.5805626 2.0596069 2.4769741 2.3616472 2.2829152 2.1292718 2.0212532 2.2344733 2.0223286 2.2315692 1.8719586 2.1915010 2.3231438 2.0368088 2.3139804 2.2361271 2.4599186 2.2470069 2.2346879 2.2439763 2.5200021 2.4610845 2.2299454 2.4811718 2.2465323 2.3426948 2.4212573 2.7913698 2.5815320 2.6160878 2.1453051 2.0778480 2.1669973 1.9401405 1.9804381 1.7955433 1.9980488 2.0616748 2.1032922 1.9596852 2.0033418 2.0167705 2.0377066 2.0956505 2.1481118 2.0857645 2.0918127 2.5529312 2.1867213 2.2136524 1.9837042 2.0639146 2.1783948 2.3187037 2.0947505 2.2167117 2.0398328 1.8101750 2.0552252 2.0281662 2.1591824 2.0924918 2.0754914 1.9409952 2.0504337 2.0150497 2.0050573 2.1113860 2.0216220 2.0513017 2.4467636 2.5413942 2.6779436 2.2458752 2.1675234 2.1143951 2.2890294 2.4669679 2.1334606 2.3707655 2.3638392 1.9836242 2.4814153 2.2499979 2.2281713 2.4228380 2.2554461 2.1235369 2.4363297 2.2926881 1.8780186 2.1580508 2.2474015 2.3354187 2.2024255 2.0003933 2.1050198 2.1370344 2.0974386 2.0686676 1.9345230 1.9754344 1.9964073 1.9724841 1.7646115 1.9936779 1.7789540 1.8612035 2.0869622 1.8738311 2.0842227 1.7230580 1.9366227 2.0322641 2.1250679 2.0873266 1.8536442 2.0944283 2.1248141 2.5195251 2.2403719 2.3260565 2.1122415 2.3030380 1.9473533 2.1283075 2.1727389 2.1229974 2.3450401 2.4921349 2.3975391 2.1382503 2.4747308 2.5556429 2.4790888 2.2356182 2.2486547 2.2954473 2.3327609 2.2333369 2.2697335 2.4541515 2.4742311 2.4176012 2.6421644 2.7498041 2.3947103 2.2935516 2.0857322 2.1918666 2.4434369 2.3792987 2.3912969 2.4940540 2.2432792 2.2852120 2.2881685 2.2086364 2.4054686 2.3478028 2.4323012 2.4929424 2.6127542 2.6096241 2.1976089 2.4507978 2.3942282 2.4117163 2.6824293 2.6308388 2.3143977 2.5307231 2.3432163 2.0778821 1.9972481 1.8998505 1.8373459 1.7064036 1.4888931 1.4063253 1.6183546 1.5577785 1.5488594 1.5929168 1.4952245 1.4758242 1.4572579 1.4495786 1.4349469 1.4711957 1.3927841 1.5058141 1.4511223 1.4578814 1.5113148 1.4457879 1.5030804 1.5058072 1.5197666 1.5095282 1.4544114 1.3725724 1.4540738 1.4486670 1.4015520 1.4788518 1.4684914 1.3934516 1.5348060 1.4779876 1.2930616 1.3227354 1.4087809 1.4116231 1.4277537 1.3994779 1.4525647 1.5226785 1.5556662 1.4981073 1.4442956 1.4327743 1.4532156 1.4340120 1.6396382 1.5623324 1.4986179 1.3601278 1.3017347 1.3043679 1.2313354 1.2055357 1.3016044 1.3857986 1.2138504 1.2307163 1.2607254 1.2658475 1.2143097 1.1738218 1.2182676 1.2730798 1.2313615 1.2441874 1.2620248 1.2798436 1.2635655 1.3219151 1.3700326 1.2808243 1.2994344 1.2766520 1.2935215 1.2628115 1.3119430 1.2822229 1.3534829 1.3036197 1.3312711 1.1527146 1.2320429 1.1906406 1.1561391 1.1868946 1.3549500 1.2637387 1.2066457 1.1085517 1.0139326 1.0567950 1.0881150 1.2652314 1.4066181 1.4861563 1.4365176 1.5117842 1.6125053 1.6057237 1.3521510 1.2849174 1.3023546 1.3946086 1.3048590 1.5129844 1.3849225 0.8203396 0.8051147 0.8232885 0.7369696 0.8406439 0.8221647 0.8146627 0.7968170 0.8005660 0.8282842 0.8824292 0.8070034 0.7784890 0.7802305 0.7845412 0.7760750 0.8253153 0.8050226 0.8117651 0.6589722 0.6851597 0.6834002 0.6360504 0.6218798 0.6476670 0.5821236 0.5773605 0.5867168 0.6078147 0.6645966 0.6530961 0.6890062 0.6706390 0.6689944 0.6695200 0.7069338 0.7390120 0.6826429 0.6769894 0.7031624 0.7550155 0.6800177 0.6624387 0.6776470 0.7645840 0.6882555 0.7453508 0.7310789 0.7506412 0.7711865 0.7486240 0.7335617 0.6201061 0.6879976 0.6877365 0.7915391 0.7597949 0.7606532 0.8055098 0.7788877 0.8339720 0.7957028 0.7301885 0.7739554 0.7458136 0.7237136 0.7274192 0.6299390 0.5873456 0.5954859 0.6151372 0.6038689 0.6383792 0.6613137 0.6587147 0.7408617 0.6847174 0.7817450 0.7617447 0.6665797 0.7864885 0.8084273 0.7511339 0.7843497 0.7531701 0.8182377 0.7022334 0.7665468 0.7564924 0.6424373 0.7030417 0.6719615 0.6948880 0.6677254 0.6426320 0.6839796 0.6043292 0.7279682 0.7660452 0.7415111 0.7244158 0.7136780 0.7449430 0.6592728 0.5964992 0.5542198 0.4976009 0.5984492 0.6459217 0.7419300 0.7118924 0.6462935 0.6792771 0.6579791 0.7123476 0.6673227 0.7145177 0.6518738 0.6586016 0.6039640 0.6105922 0.6473194 0.6813051 0.7052765 0.7151732 0.7837614 0.7180255 0.6081222 0.7468803 0.7694905 0.7337218 0.6683515 0.6680567 0.6882862 0.6623134 0.6427728 0.7382006 0.7368555 0.6964573 0.6459203 0.8062177 0.8945861 0.7463215 0.7938038 0.8211401 0.7208266 0.7101921 0.6739372 0.7501276 0.7174954 0.6532549 0.6814256 0.7267694 0.6946890 0.6715940 0.6886909 0.7311044 0.6965118 0.7772539 0.7484620 0.7351397 0.6790544 0.7664265 0.7449901 0.8152306 0.7124551 0.7212784 0.6842883 0.7532254 0.7765089 0.7626308 0.6971328 0.7544260 0.7923274 0.7646560 0.7249054 0.7119187 0.7514620 0.7304986 0.7604845 0.7414041 0.7656518 0.7057692 0.7560732 0.7416924 0.6869096 0.7508929 0.6746592 0.7388404 0.7442143 0.7120089 0.7226243 0.6759644 0.7277763 0.7271081 0.7640905 0.7783776 0.7749463 0.7387170 0.6600969 0.7394276 0.7485564 0.5454603 0.7104056 0.6998775 0.6895705 0.6589152 0.6623627 0.6913831 0.6576501 0.6686081 0.6448418 0.6083460 0.6489343 0.7154729 0.6277616 0.6764417 0.6632867 0.5896595 0.6572766 0.7232985 0.6555346 0.7519104 0.7013409 0.6043569 0.8246201 0.7330135 0.7937177 0.8136534 0.7655490 0.8063597 0.7959633 0.7654987 0.7856742 0.7298797 0.7575135 0.6840972 0.7060994 0.8145381 0.6888459 0.8181114 0.7043764 0.6915735 0.7181626 0.6559812 0.7340202 0.6722715 0.6872537 0.7088119 0.5728568 0.5295387 0.5099862 0.5130551 0.5740910 0.7718398 0.7340542 0.7124312 0.6002989 0.7813771 0.7635097 0.6510610 0.8365701 0.7928066 0.6562636 0.8005869 0.7667561 0.7740219 0.7582604 0.7031265 0.6859951 0.7839430 0.7776719 0.7678771 0.8249036 0.7998432 0.8038468 0.8054321 0.7907910 0.8852265 0.8185485 0.7191165 0.7555887 0.7494361 0.7327994 0.6993892 0.7038534 0.7478621 0.7074964 0.7769168 0.7613533 0.7693682 0.7921837 0.7508864 0.6998927 0.7490161 0.6458605 0.6928461 0.7207665 0.7139457 0.7447451 0.7270823 0.7566699 0.7776645 0.7165018 0.7475506 0.7120777 0.7022606 0.7425843 0.7439731 0.7401714 0.7386579 0.8066698 0.7910547 0.7749055 0.6394780 0.7393866 0.6739338 0.7794006 0.7520742 0.7846619 0.7758179 0.7604848 0.8095464 0.8251166 0.7532887 0.7026332 0.7864102 0.8668845 0.7015413 0.7793614 0.8244736 0.8258092 0.7033234 0.8923539 0.6833745 0.6985499 0.7826951 0.7441788 0.7357632 0.7396698 0.7379823 0.7461670 0.7060704 0.6608381 0.6634917 0.6657034 0.7485661 0.7655845 0.6722085 0.9769129 0.7220325 0.6992250 0.6619168 0.7484718 0.6649510 0.6972353 0.6884592 0.7660300 0.7868264 0.7321163 0.6959558 0.7203923 0.8537108 0.6869790 0.6883356 0.7333751 0.6080931 0.7134850 0.6435570 0.7383984 0.7625315 0.7571477 0.8381085 0.6905561 0.6801774 0.6967604 0.6930728 0.7684712 0.8184977 0.7643041 0.8066186 0.8089882 0.7035940 0.8279167 0.7477881 0.7027290 0.8788396 0.7903007 0.8389922 0.8287125 0.8441197 0.7069852 0.7503909 0.8517817 0.8017187 0.7842662 0.8561594 0.7875705 0.8557156 0.8817913 0.6680951 0.7956641 0.7824637 0.7616571 0.7871308 0.7705283 0.8010046 0.8626801 0.7073484 0.8019671 0.7373526 0.7526876 0.7991374 0.8888573 0.7818360 0.7886605 0.8361790 0.6670041 0.7078126 0.7255471 0.6310575 0.6846612 0.6858800 0.6631570 0.6991074 0.7686167 0.6894822 0.7183846 0.6445219 0.6987603 0.7022412 0.7889549 0.6447407 0.7717231 0.7869629 0.7293963 0.6878490 0.6768430 0.6660788 0.6657435 0.6423137 0.8020475 0.7951813 0.7886861 0.7682450 0.7231242 0.7582714 0.8140533 0.7923857 0.7590067 0.7692320 0.7993697 0.6838723 0.7904203 0.7063183 0.7081845 0.7431078 0.8020389 0.8101632 0.8164572 0.7691436 0.7718856 0.7062782 0.7226361 0.7178809 0.7840894 0.8020728 0.8096249 0.7322813 0.7719116 0.7191240 0.7982742 0.7233409 0.7503770 0.7208752 0.7018608 0.7603402 0.7746987 0.7951351 0.7364610 0.7731160 0.7579302 0.7064006 0.6673157 0.7277932 0.7598659 0.7755138 0.7700757 0.7577977 0.7561749 0.7448730 0.7457582 0.6611249 0.6926149 0.7275157 0.7098863 0.7298793 0.7986861 0.7695032 0.7446590 0.8409321 0.7411052 0.8132684 0.8722206 1.0065941 0.8005546 0.8487758 0.7600941 0.8456447 0.7794400 0.8591654 0.8608312 0.8583699 0.7789608 0.7255982 0.6548887 0.6809471 0.7145336 0.7337064 0.8638361 0.8484024 0.6627390 0.7221607 0.7476633 0.7115558 0.7789130 0.7354789 0.7448790 0.6923692 0.7076474 0.7264452 0.7602948 0.7168758 0.7062896 0.7761652 0.7442612 0.7989425 0.7624954 0.7451289 0.7847066 0.7630170 0.7626737 0.7054996 0.7959905 0.7455733 0.6887187 0.8387355 0.8972157 0.8637115 0.8461716 0.8994536 0.8653702 0.8307032 0.9527725 0.7554249 0.8023905 0.8053909 0.6560805 0.6279957 0.6173231 0.7180962 0.0000000 0.7152638 0.7118423 0.7722112 0.7878083 0.7934879 0.9238477 0.9214376 0.8864949 0.9325790 0.8036609 0.8106181 0.8178598 0.9182894 0.8096396 0.8318281 0.8688680 0.8862309 0.8763700 0.8594846 0.9595685 1.1047135 0.9727883 0.7851214 0.8646089 0.8544667 0.8585354 0.9124106 0.8746676 0.8433356 0.8209156 0.7686512 0.8275636 0.8056985 0.7223997 0.7523775 0.9410162 0.8778354 0.8757353 1.0239154 0.9762806 0.9593956 0.9517347 0.9534607 0.9741909 0.9829558 0.9888113 0.9587467 0.9281499 0.9217274 1.0057418 1.0006456 1.0052963 1.0215972 1.0150174 0.9812061 0.8625573 0.9458819 0.8361737 0.8875915 0.9975999 0.9486312 0.8730109 0.9673954 0.9944001 0.9816669 1.0145377 0.9314026 0.9427994 0.9810474 0.9072923 0.9506102 0.8767004 0.8860757 0.7949975 0.8407349 0.8846929 0.8255615 0.8638883 0.8908875 0.9850524 0.9656997 1.1054699 1.2111739 0.9665188 1.9743274 2.0899398 2.0367323 2.0723116 2.1477934 2.1121193 2.0453619 2.0311919 2.0794136 1.9923878 1.9605909 1.8992692 1.9388176 2.0942586 1.9837741 2.0065960 1.9688862 2.0150244 2.1165529 1.9497601 2.0762486 2.0808581 1.9891639 1.8954640 1.7447651 2.0048933 1.9156185 1.9766142 1.6114387 1.6129927 1.9993456 1.8085055 2.1384587 2.1004430 1.7173688 1.7360536 1.7991691 1.7664380 1.7400959 2.4832012 2.2402581 2.1589397 2.2997339 2.2530175 2.2460817 2.1628867 2.4890397 2.2757041 2.4213082 2.3428624 2.2569677 2.2550219 2.0630605 2.4079503 2.3967001 2.3706984 2.4296626 2.1542798 2.3243118 2.0603739 2.1586952 2.0572525 2.1000310 2.1004498 2.0734115 2.0880716 2.1194336 2.1676103 2.4400426 2.3522116 2.4045167 2.5719531 2.1340068 2.1427953 2.2249603 2.0543660 2.0703619 2.1112750 1.7246144 1.7502996 1.7421975 1.9180611 1.9387675 1.9251768 1.9286254 1.9154270 1.8693499 1.8703607 1.8816144 1.7689060 1.8325260 1.8103987 2.0212355 1.7095698 2.0311728 2.0736933 1.8299982 1.9402709 1.9796365 2.1566353 1.8802602 1.9732968 1.9362333 1.9389798 1.9175254 1.8720028 1.8867021 1.8703427 1.8867520 2.0086250 1.9125913 1.9100687 1.8835017 1.8245340 1.5826397 1.7857758 1.5445597 1.7240891 2.1245287 2.1315283 1.9483631 2.2150090 2.1175114 2.2839897 1.7913186 2.2448626 2.2662978 2.0083804 2.2146710 2.1457350 2.0668238 2.0057793 2.0299604 1.7536062 2.0228208 2.0735473 2.2540936 2.1103970 2.0747478 2.2134901 1.8330949 2.1640544 2.1601335 2.1313089 2.0242174 1.9785037 2.0569391 1.9567339 2.0451999 2.1249912 1.9724801 1.7612201 2.0396182 2.2060312 2.1870315 1.7890708 2.2211545 1.9195085 2.0052271 2.0017701 2.0730367 2.0862726 1.9912453 2.1152906 2.0334689 2.0742150 2.0512581 2.1056924 1.7498422 1.9278278 2.1092760 1.9267815 1.9362491 2.0214889 2.1279943 1.8825139 1.8620092 1.7134119 2.0685897 2.1193500 2.0710714 2.0224874 2.0598023 1.9844933 2.1288108 1.9873581 1.9613612 1.9625505 1.9741339 2.0754544 1.8962049 1.8004357 1.9075223 1.8726780 1.9587859 1.9372325 1.9237392 1.8725029 1.8127826 1.9173096 1.8048729 1.9377318 2.0663312 2.0096010 2.1665672 2.1556601 2.1320759 2.0574439 2.2165498 2.0449806 2.0401454 2.1231545 2.1689840 2.1435059 2.1318315 2.1320091 2.1444315 2.0369464 2.1729534 2.2801768 2.2136801 2.1692852 2.2146372 2.2325825 1.9234223 1.9162906 1.7287517 1.7855823 1.9059254 1.9345799 1.9545363 1.7517688 1.8253269 1.7950296 1.6820776 1.7922131 1.8106967 1.9851564 1.9945749 1.9363977 1.9443756 1.9986830 2.0432005 1.9050585 1.8197990 1.9113627 2.0217616 2.0742341 1.9923873 1.8830493 1.7851630 1.8383689 1.8893061 1.7371753 1.7438929 1.8451980 2.0014548 2.0571786 1.8656199 2.1846857 2.0822525 2.1916485 2.3353683 2.4352528 2.4514704 2.4372847 2.0425796 2.2214006 2.1500063 2.3400489 2.3463469 2.2524775 2.3129125 2.1952337 2.4265104 2.1023819 2.1051483 1.9590402 1.9980425 2.2020859 2.1228860 2.1370403 1.9751520 2.1178180 2.0361016 2.1555262 2.3338358 2.1951254 2.0908308 1.9462408 2.3152962 2.0873351 2.2509450 2.3761519 2.3789898 2.2413390 2.1285860 2.3003349 2.3488745 2.2863358 2.4161978 2.3488632 2.2786880 2.1017247 2.3856663 2.0726715 2.2249235 2.3679235 2.4528968 2.2371879 2.4129701 2.0894138 2.0598477 2.1046762 2.2606712 2.0314645 2.2070286 2.3090414 2.3243996 2.2190840 2.2495794 2.2528697 2.1507645 2.2504686 2.1630766 2.2982710 2.1926973 2.1586928 2.3515944 2.2453926 2.1893097 2.3056488 2.1852032 2.3226539 2.2475472 2.1677396 2.3860697 1.8975328 2.2290002 2.2797101 2.1898870 2.2514247 2.0510895 2.3258869 2.4564320 2.4601122 2.2937538 2.4974380 2.4508752 2.5096694 2.2522863 2.3641651 2.3604219 2.4165475 2.2344088 2.3211362 2.3316504 2.3887528 2.1912005 2.0679680 2.1752348 2.1081205 2.3174660 2.0282610 2.2529533 2.0558622 2.0164189 1.9258943 2.0224275 2.0783127 1.9862045 1.8932229 2.1241859 1.9769263 1.8327354 2.0080221 1.8665472 2.3780490 2.1765393 2.1310335 1.9847021 1.9188200 2.4135905 2.0529518 2.1692281 1.9819142 1.8338248 1.9014904 2.0850385 2.0805901 2.1502735 2.1836584 2.1188589 2.2831782 2.3300458 2.3805092 2.4928412 1.8943641 2.3210436 2.0196986 2.0758606 1.9936394 2.1205327 1.6862612 2.2263994 2.0863250 1.8387356 2.0341475 2.0619273 2.0206901 2.1056363 2.1227224 1.9050154 2.1195004 2.3937863 2.1449881 2.1487023 2.0620961 2.5199028 2.4720034 2.2368100 2.0237051 2.3953262 2.1786004 2.0258233 2.1907709 2.2315168 2.0734163 2.0627285 2.0977906 2.1448937 2.3112326 2.1884056 2.2594219 2.3636100 2.4411505 2.2416843 2.4708907 2.5600226 2.4328665 2.3961940 2.4476283 2.6085812 2.9040474 2.6668141 2.4342406 2.3400176 2.3917165 2.1616645 2.2731556 2.0834741 2.2934507 2.2550234 2.3339132 2.1799010 2.0961180 2.1941515 2.4366627 2.2365412 2.1053526 2.2315751 2.1910835 2.2018120 2.3800014 2.2108898 2.2064906 2.5414531 2.3337563 2.5705208 2.7157328 2.5373246 2.4444218 2.6899612 2.1721251 2.1332283 2.0501502 2.0345703 2.1810916 2.1403776 2.3791782 2.4471061 1.9615825 2.1867980 2.2095862 2.2350585 2.2827496 2.3049559 2.5292928 2.3918342 2.3037625 2.1960842 1.8293156 1.8163484 2.0826255 2.0736920 2.0035988 1.9517533 2.0817096 1.9205199 1.8904189 1.8282339 1.9236997 2.1411715 1.9295585 1.7788101 1.9195985 1.7955955 1.8923751 1.8605727 1.8460152 2.0449403 2.1421031 2.0231901 2.2940051 2.2951032 2.1505706 2.0271355 1.8763768 2.1679702 2.1061612 1.9375289 2.1028099 2.1173068 2.1445063 2.2250324 2.0478925 2.1146829 2.0550479 2.1341841 1.8762949 2.0661722 2.1324817 2.0927794 2.1591506 2.0558557 2.0517477 1.9843370 2.2050656 2.1056130 1.9371145 2.0369957 2.0237576 2.1202953 1.9828714 2.0089861 2.0021396 2.1858376 2.0862186 2.2106771 2.2782809 2.0937134 1.9943649 2.0962223 2.1000524 1.8362349 1.9151362 2.0771600 1.9857635 1.9489264 2.2080483 2.2646202 2.1216034 2.0234637 2.0314765 2.2491897 2.3521023 2.2333941 2.0572366 2.0934307 1.8236447 2.1061490 1.9670632 2.1164434 1.9506505 1.9566183 1.9037732 2.3423197 2.4175721 2.5620486 2.3281155 2.5599517 2.4093152 2.4357580 2.3450481 2.3468427 2.3565765 2.3819400 2.3710095 2.1112414 2.4767858 2.4922920 2.5236455 2.8447532 2.7421743 2.7318306 2.2550298 2.4647158 2.5032471 2.6174627 2.6505127 2.7764696 2.7052781 2.7051617 2.6582362 2.8472657 2.7590469 2.4915894 2.7228441 2.6336004 2.7365015 2.7410459 2.5108903 2.5367277 2.7757114 2.5663041 2.4419681 2.7596063 2.4421666 2.8049730 2.7471431 2.1891452 2.1988662 2.5430594 2.6067361 2.4028276 2.4080785 2.5467596 2.4780793 2.2377366 1.8700396 1.8854462 1.9421735 2.5991225 2.6100351 2.1110322 2.3044241 2.5451848 2.3669715 2.0975068 2.0168032 2.3646756 2.4369533 2.2381420 2.2990948 2.2187702 2.4474361 2.0823613 2.2655872 2.0862226 2.7193524 2.9487309 2.5613827 2.7766187 2.6708135 2.4702341 2.5936443 2.4665142 2.6081403 2.4042838 2.6621668 2.4303535 2.8540447 2.3303462 2.2911669 2.6700529 2.5119805 2.1287913 2.5658000 2.1941624 2.5568770 2.7178554 2.6590919 2.5254888 2.4568115 2.5203222 2.6234266 2.6029892 2.6534289 2.5474271 2.5584108 2.6513312 2.6765494 2.3356291 2.3853485 2.5111154 2.4760556 2.6511995 2.6817623 2.6351360 2.6600310 2.8240669 2.9208254 2.6672115 2.5843256 2.4990692 2.5688364 2.7033432 2.7047898 2.6092339 2.2505092 2.6199418 2.7651418 2.5987763 2.7653858 2.8406823 2.7648548 2.9825778 2.7739290 2.6726903 2.9977201 2.9217063 2.9607288 2.9940835 2.9489255 2.8593969 2.7198844 2.7623333 2.5944350 2.8718770 2.7938247 2.5313543 2.4644187 2.4361925 2.4576521 2.7830034 2.2773728 2.4795321 1.9546249 1.6510452 2.3404650 2.5168886 2.4184527 2.2420856 2.2406887 2.3091073 2.2000321 2.9230172 2.6537836 2.7926858 2.7631699 2.8260362 2.6690293 2.7033304 2.6742982 2.7432485 2.8062883 2.8241350 2.6930739 2.6009587 2.6629170 2.6319120 2.7689159 2.7832954 2.3234924 2.5472698 1.9857160 1.9846951 1.9571332 1.8547180 1.9740713 2.2070179 2.3527963 2.2527378 2.2098351 2.1312214 2.1971841 2.2634017 2.5183028 2.5738303 2.5235995 2.4988381 2.7999461 2.6754009 2.5406226 2.5821235 2.5321967 2.7010666 2.8016031 2.7299991 2.7020113 2.6645245 2.8274919 2.5777636 2.6477682 2.8651615 3.0445701 2.6863169 2.8672254 2.7818172 2.6498994 2.6578251 2.8289296 2.9287331 3.0951447 2.7518089 2.6963310 2.8052083 2.9175157 2.6953127 2.7380261 2.6971080 2.7920795 2.9116818 2.7939043 2.7832130 2.9138067 2.8247630 2.6550235 2.7598480 2.7813169 2.6670304 2.8434065 2.7529932 3.0386887 2.8109750 3.0015688 2.5741696 2.8687669 2.9101512 2.9976324 3.1225575 2.8763660 2.6177835 2.7943308 2.8959493 2.7650712 2.8044462 2.8441857 2.9379612 2.6784589 2.8844458 2.7446296 2.5827626 2.6317047 2.7114863 2.5449407 2.5519756 2.5145926 2.9960714 2.9071761 2.8528498 2.8591146 2.9081045 2.9450623 2.8564976 2.9596768 2.8351657 2.7339631 2.9665983 2.4013133 2.5365193 2.6678436 2.6510337 2.5486740 2.4651550 2.4858044 2.4341549 2.5894234 2.4346623 2.4052641 2.3523293 2.3463933 2.6323249 2.7049896 2.5642926 2.4939530 2.3708935 2.5713238 2.5681866 2.4813692 2.4112321 2.5271847 2.5617504 2.4462583 2.6418820 2.6123902 2.6832687 2.4676980 2.7164199 2.2540231 2.6806804 2.7270075 2.7536707 2.3447006 2.6729755 2.7516287 2.4930458 2.5338564 2.8820109 2.4836465 2.3982949 2.3115019 2.6026205 2.3859532 2.2916980 2.3157069 2.4134045 2.5985645 2.6030830 2.5322120 2.7579900 2.4235451 2.7506907 2.7432063 2.3867913 2.5423879 2.6936432 2.5367507 2.5650302 2.5396653 2.5405850 2.5601024 2.5334672 2.5300624 2.4121485 2.7926808 2.4308280 2.4364470 2.6817584 2.2768386 2.6504541 2.8321276 2.7895703 2.4062008 2.3743977 2.6408087 2.4695995 2.7876621 2.5237400 2.7521234 2.5476840 2.4335326 2.6668638 2.4282639 2.5080563 2.5684493 2.1263195 2.2123809 2.4723862 2.7161144 2.6068465 2.4897038 2.4306683 2.5698503 2.5675687 2.5951702 2.3940334 2.3482264 2.4282072 2.3252377 2.4362852 2.2421928 2.6259645 2.3571386 2.4977401 2.4635785 2.6612112 2.4489260 2.2482206 2.6533428 2.6882429 2.5494164 2.5303664 2.6287799 2.5550935 2.4813455 2.5701310 2.6161325 2.3796748 2.3576727 2.3408401 2.4010458 2.4888963 2.3634143 2.2515522 2.2661041 2.3880354 2.3791194 2.4775471 2.4626468 2.6013875 3.0050585 2.8809168 2.7015060 2.4666755 2.8072484 2.6137131 2.8261356 2.8401145 2.6471162 2.4850815 2.6006242 2.4419357 2.3860429 2.4726464 2.4172397 2.5944525 2.5292681 2.5248685 2.4765263 2.7443553 2.5114607 2.4669364 2.5070201 2.7458080 2.7335521 2.6243025 1.9949788 2.2551870 2.3104758 2.1545405 2.1978366 2.2558718 2.1022623 2.4809465 2.3994329 2.4903401 2.5619201 2.3383283 2.2527675 2.0902863 2.3099314 2.4473417 2.2061778 2.1713944 2.3544894 2.4716677 2.5761558 2.5947089 2.6127874 2.5227962 2.5060594 2.5366788 2.5282056 2.5352768 2.5679193 2.3542808 2.4481495 2.4816530 2.5928233 2.4586461 2.5085789 2.6120758 2.5975196 2.7182701 2.6627440 2.7034557 2.3530570 2.6059729 2.3959477 2.6986363 2.5324812 2.2549495 2.3109323 2.5427110 2.3960814 2.7514779 2.6263094 2.4581279 2.5740845 2.7201115 2.6238987 2.7207483 2.5674049 2.6777716 2.5076000 2.6822870 2.6360963 2.4107217 2.4408685 2.8081675 2.3594110 2.3376960 2.2610109 2.4376666 2.0687401 2.7911458 2.5874288 2.4651303 2.6267635 2.5076177 
assembly_BlackSea14|NODE_266342_length_2469_cov_3.488401_2|protein       2.3611007 2.2724687 2.2063103 2.3906347 2.3925458 2.1539577 2.1120562 2.0874216 2.2337635 2.1227798 2.4747420 2.0448173 2.0048765 2.2255367 2.1459297 2.0739170 2.4275892 2.4026482 2.1018188 2.4526751 2.0284212 2.0936371 2.2668876 2.1694154 2.2472524 2.1011876 2.1933824 2.0922137 2.1228062 2.3304561 2.4118626 2.2268278 2.1678235 2.3246756 2.5436126 2.1679393 2.2962725 2.3739589 2.0765532 2.3457578 2.2384515 2.6572153 2.0123195 2.0596930 2.2385827 2.1570561 2.2694460 2.0224800 2.0958608 2.2683800 2.0686065 2.0584939 2.0759373 1.9011905 1.9180231 1.8333057 2.0419067 1.9959033 1.9726531 2.0674893 2.5278771 2.3152922 2.4179684 1.9587612 2.2943320 2.0935090 2.1429333 2.1800952 2.2445018 1.9795575 1.9504914 2.0351273 2.2694484 2.4279209 2.2043840 2.6303276 2.1581551 2.0629998 2.0912923 2.0779880 2.0477848 2.3983456 2.2788062 2.2934413 2.4280597 2.3565438 2.0968994 2.2209469 2.1296513 2.0027508 2.1216647 2.5818171 2.2555186 2.2581258 2.2135736 2.1409634 2.1335405 2.5018720 2.2199628 2.1061510 2.0912722 2.2847211 2.3193632 2.1584730 2.1384589 2.2264248 2.1447180 2.4663845 2.3208883 2.4106291 2.2411178 2.2066071 2.2487689 2.0671707 2.3532877 2.1913897 2.4350138 2.0137757 2.4180085 2.4404948 2.5531931 2.2112097 2.2083474 2.1271763 1.9614288 1.9419686 2.0411629 2.0729170 2.1904411 2.2024025 2.0719755 1.9878903 2.1353410 2.2280249 2.1255212 2.1678901 2.0967296 2.0136957 2.1065002 2.0206637 2.2077478 2.2431027 2.3445667 1.9868204 2.1426802 1.9496672 2.0078991 2.0313708 1.8777415 2.1543896 2.1030904 1.7198142 2.2160912 1.8442964 2.1469895 2.0075262 1.9732862 2.2080855 2.1040732 2.1906202 2.1126144 2.2197903 2.1667748 2.0707905 2.1404263 1.9465155 1.8608623 2.0789492 2.4608812 2.1182904 2.2684259 1.9339614 1.8886511 2.0148633 2.0930427 1.9386192 2.0300047 2.0455934 2.0120128 2.1557305 2.3181044 2.1365180 2.3275169 2.1123160 2.1406259 2.0883635 2.3949283 2.4119841 2.1470905 1.9854969 1.8595471 1.8329563 1.9399634 1.8740717 1.8710325 1.8992148 1.8265908 1.9414834 1.9143442 1.9735001 1.9091491 1.8482039 1.7277683 1.7187757 1.6462189 1.7401321 1.7917805 1.8063372 1.8520773 1.8680986 1.9862457 1.9592938 2.0060055 2.0567081 1.9470032 2.0099134 1.8972857 1.7741134 2.0157929 1.9200835 2.0721653 1.9994291 1.9362684 1.6393808 1.9994550 2.0897659 1.4861334 1.6385483 1.5367819 1.4922958 1.5857629 1.7261316 1.7433812 1.4111755 1.7286344 1.6511604 1.7082731 1.7390626 1.5898228 1.6061345 1.4564473 1.4483898 1.5717964 1.3829602 1.5075692 1.5527539 1.4574589 1.4023078 1.4187481 1.4461710 1.3217682 1.5091778 1.4840907 1.4549434 1.3505570 1.5109494 1.3653685 1.4383417 1.5634657 1.4713736 1.3956146 1.4027435 1.3444620 1.4464481 1.2717264 1.4865598 1.4364463 1.6171744 1.5357617 1.4504086 1.4740348 1.3269338 1.5958028 1.6250527 1.5280590 1.6310190 1.5201453 1.5235756 1.5110782 1.4624871 1.5058185 1.4032516 1.3882327 1.6002670 1.3943917 1.4662226 1.4779608 1.5577691 1.5885776 1.5163849 1.5863080 1.5347220 1.5790687 1.5027213 1.5187128 1.5647902 1.4977698 1.6801554 1.4379815 1.6118684 1.4343393 1.4181743 1.5018036 1.4235034 1.4786236 1.5137669 1.4660458 1.4585186 1.5256836 1.4966206 1.6724049 1.5120330 1.3480272 1.4489872 1.4399546 1.4269274 1.5618159 1.7353266 1.5579534 1.5908513 1.5239068 1.5904604 1.5538877 1.5785976 1.5834736 1.4308617 1.3700406 1.3574092 1.4839188 1.4574868 1.3452067 1.3776647 1.3275447 1.3997794 1.4052164 1.4493214 1.4403911 1.5303767 1.4826455 1.5272261 1.5206529 1.2650739 1.5834305 1.6688443 1.5243833 1.5504529 1.5251824 1.4265748 1.5479324 1.5901180 1.4909166 1.5414746 1.1476714 1.2769226 1.2631414 1.4253166 1.7292296 1.5144643 1.8070630 1.4928807 1.3929796 1.4990658 1.7228363 1.7801404 1.5529276 1.4975339 2.4110120 2.3980875 2.2686551 2.3659648 2.5713548 2.7012231 2.7010019 2.5884866 2.5618393 2.5257859 2.4421877 2.3286388 2.7951227 2.8932005 2.6715911 1.5851903 1.9001087 1.8651740 1.9330373 1.8822925 1.7330374 1.8403887 2.2393403 1.5549969 1.7417722 1.7222336 1.9494225 2.1358984 2.2823290 2.4125999 2.2019970 2.3308880 2.2283941 2.2101877 2.3408564 2.3076431 2.2045980 2.2133332 2.4654383 1.8134059 2.1955006 2.1933362 2.1550043 2.3741677 2.2537826 2.1776678 2.2505048 2.1718237 2.3844122 2.1875398 2.2976768 2.4002893 2.4059808 2.2671950 2.0761029 2.3349668 2.1754893 2.2306446 2.0001240 2.2898771 2.0979734 2.2645724 2.3266360 2.2498906 2.2111948 2.1402196 2.3736066 1.9413925 2.2338961 2.2456557 2.3437288 2.1890564 2.0876577 2.1700514 2.0614955 1.9836110 1.7744859 1.8526578 1.9021811 2.0868996 1.8772356 1.8995271 1.7477104 1.8204471 1.8829614 1.7117499 1.8412667 1.7576966 1.6013196 1.9396617 2.0295089 1.9231128 1.9370144 1.8255632 1.5447229 2.0547927 1.9076641 2.0701249 1.9712418 1.9974973 1.9554105 1.9269891 1.9805224 2.2383896 1.7257012 1.8399444 1.9471547 1.8712862 1.8809900 1.9494467 1.9194172 1.7996176 1.9367754 1.9453586 1.6817030 1.9968202 2.2357488 2.0456349 2.0502327 2.0405642 1.8899288 1.7692326 1.7025968 2.0687495 1.8413439 2.1128297 1.7527673 1.9295314 1.7950838 1.8568341 1.6954859 1.9053832 1.9286079 1.8396008 1.6637508 1.6317633 1.8280372 1.8418469 1.9430568 1.9194405 2.0076712 1.8155719 1.6169310 1.4625868 1.7806268 1.8397494 1.9160009 1.8902762 2.0338704 1.5443414 1.6142397 1.5785123 1.7763198 1.7997675 1.8373730 1.7192340 1.9450012 1.6504719 1.4553596 1.7354494 1.8405347 1.8830711 1.7924721 1.8005767 1.8099745 1.7026165 1.7687609 2.0033356 1.7088950 1.8165311 1.6719489 1.9587219 2.0470444 1.8789829 1.7743333 1.9252871 1.8759194 1.9004981 1.9340921 1.7374800 2.1005921 2.1971695 2.2048973 2.1758073 2.2736519 1.7606288 1.8972199 2.1246646 1.9651515 1.2070264 1.7214346 1.7930465 1.7542174 2.0269687 1.8276344 1.7858305 1.5810278 1.7774852 1.7571346 1.2868196 1.5559546 1.7702657 2.0131106 1.6555779 2.0536140 1.8921673 1.8892337 2.0871165 2.2313538 2.3747266 2.3506544 2.2520308 2.2841295 2.3796261 2.1921930 1.9481674 2.2360930 1.7369261 2.1942536 2.2591888 2.1281392 2.3230497 1.9900024 1.8173868 1.8456208 2.1376975 2.1728343 2.1999974 2.0015338 2.2103843 2.2676777 2.1298341 1.9785093 2.1536214 2.0855500 2.1278621 2.1415093 1.9179271 1.8741807 2.1558359 2.2065596 2.1746741 2.1598624 2.1022065 2.1774907 2.0721211 2.2167213 2.1557757 2.2078299 2.1470012 2.0482425 2.1316301 2.1387941 2.2939204 2.1227806 2.1235356 2.1311041 2.1843124 2.1337237 1.8087108 2.2921342 2.1412213 2.1331906 2.1360694 2.0304454 2.1763314 1.9701166 2.0572962 2.2822673 2.3383257 2.0992133 2.4486904 2.3316642 2.1767849 2.1166757 2.2766551 2.2276377 2.1832999 2.2117019 2.0910127 1.8070213 2.0332757 2.1631959 1.9328862 2.0984044 2.1336001 2.2118130 2.0345022 2.3260629 2.1781087 2.2599838 2.1625432 2.0942526 2.1030525 1.9770656 2.1089246 1.9530076 2.0064498 1.9775206 2.3053043 2.1981242 2.0566348 2.3442221 2.1521629 2.1079628 2.0653588 2.1317291 2.1158696 2.4702083 2.4850422 2.4194246 2.2907636 2.1306971 2.4374118 2.0117709 2.7278642 2.4881341 2.5508288 2.1552147 2.1127410 2.1331745 2.0507786 2.0781203 1.9573429 2.1986955 2.2255861 2.0911038 1.9057334 2.1035103 2.2231071 1.9286587 2.0303442 2.2396590 1.9028606 1.9003407 2.5655183 2.2727000 2.1860659 1.9665377 2.1958337 2.1557501 2.1609779 2.2928031 2.2087114 1.9878527 2.0035186 2.0375925 2.0499950 2.1249078 2.0112382 2.0878179 2.0703898 2.0737491 2.0951643 2.0868295 2.2056202 2.0308039 1.8903964 2.5393148 2.4388016 2.5674985 2.4143677 2.1845349 2.1578413 2.2026101 2.2631704 2.2089315 2.1800987 2.2579309 2.0731121 2.5169073 2.3826410 2.3009996 2.0874904 2.3001404 2.1422575 2.2534865 2.1362803 1.8121360 2.3565662 2.3661326 2.2179975 2.3456352 1.8610158 2.1990264 2.1254103 2.0264910 2.1901460 2.0109098 2.0113451 2.0774843 2.0807419 1.9493750 2.1021481 2.0727921 2.0508807 2.0452141 2.0570164 2.0285403 1.6266121 1.9851890 1.9710301 2.2177299 2.1211744 2.0935674 2.0230904 2.0916383 2.4533481 2.3091584 2.1955253 2.1675741 2.3290905 1.9121471 2.1926242 2.1177409 1.9834694 2.2872665 2.6421897 2.5334809 2.2239704 2.4069675 2.5038751 2.6133095 2.3184066 2.3874026 2.4720035 2.2035278 2.1436125 2.2046303 2.3367870 2.4628248 2.2943948 2.5829978 2.4356615 2.3170557 2.4141037 1.9475058 2.0584912 2.0943887 2.3199219 2.1719492 2.3209664 2.2747663 2.1677642 2.2998382 2.4683851 2.5193042 2.3635435 2.4120347 2.4116742 2.7525996 2.7255361 2.3975172 2.7123992 2.4993959 2.3281502 2.9792762 2.6215473 2.5005110 3.0000602 2.3864311 2.2162466 2.1902480 2.0089140 1.9534896 1.9103858 1.4122255 1.4650797 1.6560749 1.5574642 1.6406897 1.5689394 1.4971060 1.5028687 1.4933467 1.4310657 1.4689570 1.4197944 1.4275285 1.4550189 1.4702409 1.4479078 1.4233798 1.4804904 1.5719768 1.5330222 1.6301113 1.5057340 1.5500252 1.4107002 1.5086988 1.4307419 1.4548260 1.3588231 1.4415161 1.4372714 1.4064468 1.4681167 1.3049021 1.3840643 1.3925473 1.3891399 1.3130939 1.3679662 1.4373951 1.2847109 1.3398605 1.3359770 1.2652352 1.3287601 1.3697240 1.3174075 1.4426579 1.4420887 1.3728573 1.2570167 1.3683892 1.3196402 1.2497239 1.2337958 1.3129626 1.2974014 1.1568385 1.1582575 1.2449468 1.2429845 1.1901548 1.1051741 1.2512078 1.2530687 1.2126421 1.2398634 1.2432144 1.1534967 1.2979426 1.2954813 1.2720083 1.3292980 1.2986847 1.2222340 1.3140258 1.1713560 1.2468127 1.3288321 1.3115023 1.2704313 1.3354238 1.1099756 1.1975989 1.2252501 1.1333152 1.1811579 1.3638622 1.1177373 1.1228988 1.1362520 1.0287006 1.0610936 1.1083882 1.1888956 1.2353615 1.2721819 1.5950931 1.5509447 1.5812341 1.7158682 1.4085871 1.2754416 1.2707782 1.3273133 1.1776726 1.2205068 1.2679157 0.8088021 0.7942017 0.8117696 0.7707082 0.8005953 0.9930768 0.7431158 0.7401963 0.8109831 0.7392130 0.7336188 0.8255736 0.7154055 0.8241394 0.8155587 0.8182974 0.8126325 0.7910975 0.7378533 0.7408269 0.7660070 0.8115386 0.7502800 0.7471903 0.7017010 0.5758052 0.5977423 0.6022705 0.6607810 0.7259102 0.7484435 0.7755803 0.7290068 0.7959620 0.7391915 0.6957168 0.7212386 0.7348852 0.7167853 0.7092936 0.7998917 0.7602386 0.7709365 0.7559251 0.8075305 0.8574261 0.8093909 0.7802672 0.7351944 0.8603250 0.7069145 0.8199721 0.6726837 0.6920135 0.6751252 0.6662716 0.6794740 0.6893942 0.6864918 0.6810607 0.7517405 0.7057469 0.7065796 0.7370367 0.6967124 0.7028327 0.6117715 0.6495722 0.5811247 0.6046886 0.6455140 0.5491843 0.6472336 0.6346855 0.6742371 0.6526155 0.6074975 0.6776767 0.6764595 0.6159600 0.6773313 0.7317474 0.7516704 0.6784119 0.7349060 0.7129164 0.6467204 0.7655713 0.6366091 0.6198912 0.5807898 0.6088573 0.6686313 0.6832183 0.6680240 0.6229105 0.6652861 0.6896377 0.7449397 0.6666875 0.6925468 0.6554129 0.7257584 0.6093146 0.5513313 0.5673674 0.5132256 0.5066146 0.6537556 0.6257271 0.6235742 0.5526580 0.5629116 0.6086055 0.6515560 0.5989615 0.6378044 0.6061670 0.5631348 0.5512077 0.6462710 0.5464169 0.6197377 0.6188751 0.5799067 0.6665750 0.6252671 0.5098823 0.6393889 0.5970360 0.5834042 0.6063111 0.6434881 0.6406277 0.6444844 0.5750489 0.6853473 0.6555736 0.6204190 0.6560899 0.7396993 0.8581469 0.6914687 0.7196968 0.7265930 0.6418714 0.6282273 0.6239011 0.6895958 0.6410404 0.6711877 0.6474924 0.6986936 0.6956776 0.6834482 0.5892357 0.6838627 0.7346385 0.7191782 0.7223712 0.6325024 0.6453214 0.6666483 0.6675879 0.6680695 0.6580254 0.6972962 0.7107135 0.6382783 0.6783146 0.6836469 0.6577825 0.7162750 0.6849024 0.6530498 0.7369719 0.6812571 0.6978221 0.6628117 0.7097481 0.7048534 0.7371196 0.7158842 0.6856660 0.7117727 0.7369248 0.7057257 0.6398672 0.7144138 0.6470629 0.6525735 0.6574923 0.5903384 0.6526579 0.6959712 0.7405194 0.6788174 0.6951657 0.6479181 0.6273638 0.7273598 0.7326006 0.5119661 0.6258315 0.6805379 0.6847644 0.6821662 0.7064463 0.7195676 0.6715600 0.6691953 0.6540795 0.6505262 0.6772229 0.6352781 0.6377660 0.7032337 0.6593573 0.6172651 0.5711894 0.6749966 0.7081326 0.7749692 0.6827558 0.5837321 0.7646984 0.7212235 0.8077332 0.8102077 0.7410743 0.7740226 0.8018459 0.7792607 0.7246428 0.6454669 0.6628889 0.7674072 0.7215656 0.7610028 0.6820264 0.6688281 0.6364087 0.7623893 0.6096768 0.6484122 0.6616869 0.6403464 0.6290826 0.7300229 0.6890905 0.7241160 0.6409945 0.6693852 0.6959885 0.6040732 0.6153830 0.5711118 0.5425234 0.7018459 0.6407032 0.5424227 0.6308765 0.6643641 0.5726255 0.6140922 0.6664177 0.7119482 0.6342675 0.5855658 0.5264740 0.6482596 0.7114300 0.6726816 0.6784986 0.6260529 0.7132797 0.6445077 0.6691912 0.7257094 0.6638523 0.7579263 0.7016627 0.6480013 0.5835544 0.6013382 0.6089436 0.6626365 0.6309641 0.6917038 0.6098575 0.5585872 0.7090402 0.6288165 0.6767550 0.6636059 0.5914751 0.6403335 0.5886203 0.6118409 0.6006817 0.6593017 0.5573067 0.6336307 0.6249614 0.6429371 0.6515823 0.5565189 0.6578823 0.6804705 0.6649795 0.6029451 0.7262557 0.7820743 0.6664715 0.6365309 0.6428274 0.6521995 0.6921656 0.7278216 0.7498341 0.7537600 0.6953820 0.7299052 0.7670848 0.7149365 0.6541093 0.7505956 0.8305004 0.7647872 0.8063154 0.8576580 0.7869116 0.7410974 0.8316226 0.6815532 0.6605322 0.6799229 0.6597537 0.6659748 0.7179892 0.6966097 0.6750118 0.6632529 0.6057361 0.5969693 0.5573477 0.6068829 0.5897570 0.6319121 0.9048588 0.6433809 0.6630385 0.5673834 0.7510388 0.8159586 0.7788293 0.7290791 0.6951275 0.7494413 0.7000070 0.7183359 0.6279264 0.8206091 0.5959944 0.7998911 0.7083915 0.7100490 0.8406883 0.6330151 0.7396438 0.7527851 0.8451697 0.6259727 0.6762877 0.6700401 0.6967223 0.6643994 0.6550481 0.7516718 0.6223244 0.6682709 0.6464310 0.6020407 0.7111685 0.7219308 0.6716650 0.7663712 0.7943210 0.6912305 0.7094634 0.8141610 0.7341386 0.6985581 0.7999519 0.7199776 0.7257205 0.6963508 0.7058956 0.7355836 0.8605659 0.8016243 0.7707619 0.8777308 0.7431371 0.7730508 0.7457693 0.8288307 0.8617724 0.7001161 0.8719469 0.7206422 0.7390729 0.7354320 0.8599246 0.7799169 0.7898240 0.8939868 0.6700986 0.7134105 0.7109915 0.5632465 0.7380785 0.7118594 0.7265151 0.6937914 0.7685725 0.6673407 0.6857725 0.6508804 0.7562335 0.6619480 0.6351560 0.6248408 0.8683942 0.7187797 0.7673113 0.7484558 0.7871591 0.6898637 0.7027501 0.7855197 0.7617535 0.7533768 0.7276393 0.7763592 0.6615317 0.6844314 0.6643611 0.7139854 0.7046167 0.7364417 0.6765448 0.6841999 0.8066172 0.6772045 0.6543034 0.6982217 0.7466190 0.7340665 0.7738621 0.6975462 0.7318679 0.6955212 0.6607761 0.6949901 0.7385454 0.7178849 0.7136829 0.6899736 0.7000982 0.7276041 0.7347865 0.7381376 0.7887162 0.7338657 0.7310270 0.7177033 0.8189178 0.7944637 0.8521540 0.7589408 0.7652043 0.7770234 0.6513522 0.7447509 0.7285415 0.6457635 0.6617491 0.7563315 0.6981303 0.6583039 0.7075951 0.6696682 0.6984048 0.7124426 0.7426022 0.7310781 0.7474482 0.7861674 0.7338188 0.7652981 0.7633927 0.7707828 0.7950258 0.9026411 0.8850675 0.8175487 0.8023253 0.9004501 0.8220403 0.8938540 0.7905693 0.7759161 0.8205049 0.8045279 0.6954048 0.7828761 0.8371093 0.7921255 0.8468164 0.7673780 0.7607949 0.8197349 0.8778188 0.8545668 0.9215581 0.7964557 0.7773884 0.8559448 0.8675129 0.8550696 0.8427052 0.7645649 0.8157954 0.7386078 0.8154874 0.8016249 0.8344326 0.8974703 0.9021470 0.8852041 0.8361333 0.7126140 0.7638318 0.7767106 0.7582515 0.7832610 0.7688794 0.8034440 0.7799847 0.8053279 0.7856188 0.8482281 0.8697359 0.7958562 0.7845136 0.7775801 0.6961150 0.6971875 0.7245544 0.6551780 0.7152638 0.0000000 0.6472098 0.6641889 0.7168411 0.7885079 0.7231059 0.9325457 1.0190331 1.0053401 0.7375897 0.8651304 0.8987497 0.8380762 0.8097238 0.8058463 0.8541544 0.8161355 0.7080266 0.7553153 0.7811170 0.9291991 0.8492062 0.7257841 0.8388259 0.9231887 0.8596766 0.9326540 1.0304878 1.0086465 0.9490076 0.8175449 0.8547152 0.9133454 0.7289364 0.8451105 0.9564772 0.9166426 0.8429362 1.0731704 0.8824124 0.9059139 0.8474593 0.8505294 0.9251867 0.8582008 0.8653129 0.8679914 0.8098870 0.8360024 0.9367345 0.9183302 0.9148450 0.9320974 0.9323107 0.9059996 0.8276856 0.8964385 0.9093649 0.8773650 0.9770913 0.9444353 0.9113320 0.9382161 0.9497427 0.9340806 0.9482741 0.8924854 0.8515023 0.9026048 0.8249405 0.8539994 0.8908164 0.8483680 0.8509452 0.8254800 0.9377605 0.8595966 0.8362267 0.8010066 0.9671082 1.0296598 1.0777518 1.2269018 0.8462307 2.0121050 2.0306641 2.1744715 2.0496009 2.0855377 2.0477940 2.0741900 2.0702233 2.0478425 1.8969173 1.8253234 1.7688985 1.9632713 2.0409613 1.8760798 1.9294163 1.8544134 1.9464344 1.9757189 1.8616726 1.9223253 1.9390308 1.9097265 1.8315379 1.6737514 1.7666464 2.0023505 2.1522011 1.4398664 1.4802538 1.9411052 1.8893108 2.3960818 2.3545073 1.6888001 1.7654592 1.7319618 1.7178653 1.6751769 2.3707485 2.4291063 2.3696584 2.3493391 2.3980638 2.2613214 2.3130093 2.6463608 2.0794319 2.5514743 2.4650785 2.3320579 2.4460410 2.0802558 2.2717002 2.3946693 2.3543955 2.3807535 2.0082407 2.0334136 2.0067660 2.1767523 2.1293313 2.1505337 2.0885237 1.9430890 2.0918847 2.0959751 2.1560337 2.4114572 2.3432828 2.5077660 2.3936961 2.1241779 2.1001897 2.1372318 2.0880540 2.0716326 2.0983120 1.7995451 1.8994034 1.7950139 1.8065393 1.9749437 2.0699068 1.9899253 2.0022431 1.7817586 1.8167663 1.7613683 1.7296180 1.8672889 1.6627137 2.0353153 1.7755601 1.9666980 2.0780764 1.9803541 2.0422792 2.0680776 2.1242520 1.9211365 2.0250943 1.9539087 1.8510788 1.8255649 1.8333708 1.8468040 1.8527160 1.9003414 2.0357698 1.9112504 2.0220867 2.1322535 1.8486553 1.7969291 1.8549980 1.6095217 1.8164364 2.1394656 2.1979497 2.1187160 2.2166888 2.1023163 2.1204495 1.8124163 2.0913628 2.3021500 1.9559484 2.1512136 2.1317870 2.0969746 2.0305708 1.9591622 1.7741977 2.1914473 2.1878161 2.2974129 1.8967529 2.0260557 2.3033028 1.8541479 2.1496473 2.0402827 2.0051493 1.9942361 1.8428586 1.8498050 1.9486686 1.9667859 1.9864458 1.8532096 1.6007067 2.0801276 2.1230808 2.1718353 1.9285252 2.2585842 1.9717003 1.9273112 1.9311400 1.9753163 2.0934263 2.0986174 2.0154581 2.0355645 2.0002431 2.1798521 2.0317594 1.9809193 2.1539633 2.2831214 2.1587456 2.0900237 2.1075256 2.1319699 2.0673951 2.0973724 2.0317702 2.0619117 2.3336955 2.2778691 2.3069919 2.2051400 2.0647169 2.0547566 1.9715529 2.0907148 2.1760424 1.9908370 2.2391408 1.9414241 1.9755222 1.8690167 1.9878705 1.9431812 2.0467202 1.7888530 1.9351313 1.9130240 2.0262283 2.0205832 1.9643876 2.2277241 2.3792039 2.3209448 2.2677501 2.3044937 2.3529885 2.3536857 2.1271059 2.2506288 2.2866601 2.3055414 2.3599392 2.4215128 2.3736931 2.3440355 2.2586820 2.4014369 2.5103509 2.4394978 2.4246328 2.3653078 2.4080437 1.8831536 1.9830210 1.7677017 1.7820683 2.0645582 2.1502011 2.1652775 1.8388457 1.9885600 2.0499409 1.7140837 1.8260112 2.1043314 2.1257462 2.1226028 2.1177728 1.9615409 2.1528655 2.2553083 1.9931195 1.9175413 2.0359008 2.1316542 2.1351870 2.1644465 2.1499491 1.7815052 1.9863056 1.9925905 1.8979818 1.8971265 1.8347134 2.0660370 2.0611095 1.8722958 2.1526592 2.1365072 2.2761805 2.5903468 2.4282358 2.4756332 2.3850776 2.0395168 2.3063831 2.4273724 2.4123463 2.4493459 2.2842991 2.2439277 2.2442078 2.3035997 2.1384519 2.2085826 2.1077274 2.1282410 2.1667597 2.0894887 2.2628120 2.0865150 2.4341486 2.3128416 2.2915864 2.5320329 2.3507766 2.2421329 2.1078769 2.4468765 2.1286458 2.4640578 2.4620225 2.3728871 2.3862680 2.3274787 2.2566338 2.3229831 2.2890142 2.2906006 2.3273855 2.2559582 2.2109068 2.4357001 2.1288560 2.3022473 2.4443367 2.6269892 2.1584203 2.5338024 2.4478251 2.2515176 2.0566174 2.3590920 2.2294118 2.3005767 2.2499412 2.3016563 2.3524777 2.4894405 2.4595866 2.3711718 2.4155999 2.0864396 2.4527686 2.3086997 2.2450328 2.3738036 2.2983626 2.3304843 2.6643123 2.3720944 2.4382457 2.4024355 2.3676499 2.4914648 1.8695689 2.3719551 2.3309367 2.3320775 2.3060070 2.0398405 2.3522771 2.4582575 2.4857310 2.3983122 2.4095738 2.3973757 2.4255002 2.4064792 2.3265462 2.4477299 2.3182723 2.1112225 2.3079209 2.4624495 2.3960072 2.2679055 2.2805524 2.2267633 2.1760920 2.3554242 2.0459328 2.2079554 1.9296141 1.8711267 1.9132740 1.9260835 2.1906095 2.0927614 2.1080445 2.3970561 2.1820775 2.0881463 2.2110793 1.9924399 2.7313389 2.1971859 2.2141852 2.0698403 1.9770284 2.6024516 2.1879818 2.5118919 2.0299271 2.0197238 1.9986795 2.1080825 2.1158783 2.2339183 2.3017608 2.3223156 2.3238653 2.2874071 2.4320709 2.4643744 2.0327274 2.2803110 2.0133312 2.0813836 2.0456433 2.0717320 1.8631157 2.3996505 2.2507246 2.0370474 2.0869613 2.0796049 2.0476713 2.0831781 2.1427497 2.0501521 2.1966234 2.3898554 2.1737566 2.1595027 2.0821654 2.4634683 2.3275841 2.2985595 2.2572325 2.4852768 2.5712887 2.2012656 2.1832036 2.1526978 2.3789075 2.1905920 2.1593084 2.3039044 2.3795502 2.3895875 2.4530101 2.6047842 2.5276548 2.4647451 2.4758659 2.6396470 2.4811486 2.5117337 2.5758971 2.4530597 2.7162965 2.5962624 2.6255483 2.2254685 2.4705832 2.3286319 2.5050394 2.2678951 2.5809807 2.2583279 2.6196474 2.2119537 2.1947125 2.2837060 2.4260601 2.2590281 2.4310369 2.7037501 2.6108279 2.3962193 2.7247469 2.4958674 2.5331709 2.4901277 2.4760581 2.7399148 2.7891998 2.6118000 2.5257187 2.9312676 2.1497911 1.9860346 2.0005900 2.0006653 2.0758936 2.2127066 2.4880147 2.4847190 2.0761813 2.2088200 2.2654021 2.3186286 2.2878887 2.2585108 2.5905659 2.5473708 2.4009884 2.3418099 2.0465201 1.9530157 1.9549632 1.8889426 1.8788766 2.0283257 1.9057394 1.9110055 1.8256606 1.7820576 1.8363171 2.2239802 1.9286665 1.7219061 1.9120746 1.8078807 1.9030201 1.9033500 1.9661931 2.2359227 2.3240558 2.1833308 2.3120355 2.2403080 2.2194112 2.1980277 2.0051192 2.2107599 1.9880646 2.0531247 2.0117894 2.0598484 2.3152930 2.2380609 2.1000191 2.0972526 2.0019510 2.1347972 1.9614636 2.0387679 2.0894416 2.0684382 2.0735581 2.0795600 2.0160272 2.0119024 2.2649791 2.1355496 1.9370413 1.9852495 2.1081293 2.2933151 2.1140804 2.2747157 1.9330675 2.3441134 2.3704063 2.2675828 2.5228577 2.5202628 2.0751233 2.2577704 2.1994516 1.8914993 2.0694348 2.1839731 2.1602588 2.0533973 2.2749245 2.3010109 2.3300479 2.2938606 2.2446528 2.3128258 2.3424335 2.4467871 2.3312196 2.2123613 2.1104601 2.0990548 2.0339638 1.8877830 2.0571311 2.0530542 2.1229073 2.1893833 2.2253493 2.3098552 2.1413856 2.3315224 2.2251214 2.2455442 2.1948205 2.2545741 2.1539792 2.0348342 2.2315122 2.3887301 2.6115865 2.7015067 2.7306900 2.8077994 2.9410524 2.8144243 2.4104014 2.6658538 2.7208521 2.7226701 2.8631311 2.8645986 2.5708228 2.5965870 2.6482451 2.6797066 2.6513444 2.4886546 2.7167391 2.5888871 2.5344343 2.7332722 2.4300162 2.3881900 2.5735353 2.5891224 2.2573188 2.5086443 2.2080339 2.7133816 2.5650997 2.3433015 2.3399507 2.4947583 2.7224262 2.5377444 2.4788216 2.7787073 2.5264393 2.4259521 1.8937938 1.9262316 2.0052218 2.3353001 2.3575154 2.0060695 2.0901728 2.2491070 2.5921878 2.1669472 2.1179210 2.4747480 2.5739898 2.4256652 2.6196134 2.1642544 2.3600244 2.3433440 2.3522914 2.3317267 2.8522586 2.9094090 2.6982676 2.7889653 2.8037396 2.6961579 2.6503886 2.7653880 2.7153762 2.5734771 2.9244982 2.5785597 3.0987354 2.4068021 2.4550770 2.7115383 2.4990955 2.2394953 2.5431501 2.3012127 2.6195112 2.7228360 2.5761945 2.6583094 2.8635415 2.7067485 2.8818686 2.8605012 2.9037681 2.7815021 2.7999907 2.8474872 2.7313646 2.7902485 2.8895274 2.7008684 2.8010758 3.1014626 2.9750036 2.9236857 2.9247575 3.0828928 3.1678678 2.8755593 2.6514637 2.5757661 2.5558999 2.7185254 2.6843227 2.6957179 2.5738066 2.7138439 2.7867602 2.6812198 2.8915110 2.8985466 2.7838390 2.9474631 2.6170048 2.7150510 3.0125054 3.0149576 2.9394766 3.1040128 2.9692219 2.9218160 2.8726735 2.6058711 2.8096932 2.8756529 2.9644843 2.7291504 2.5980608 2.7872284 2.6632042 3.1105014 2.6202205 2.5685166 2.1113799 1.4780023 2.3273613 2.5589432 2.2336461 2.0918054 2.0566745 2.2236602 2.2912322 2.5776272 2.2990742 2.8026093 2.5142737 2.7224559 2.5759495 2.5379188 2.5109486 2.7970269 2.8623034 2.7790267 2.4577838 2.3108096 2.5375477 2.5932358 2.5932053 3.0299551 2.3210915 2.4496182 2.0895883 2.1108716 1.9164726 1.6978644 1.8704265 2.2211316 2.1308248 2.2840049 2.3134746 2.2232715 1.9861537 2.1135599 2.5585961 2.7465944 2.6867812 2.2137595 3.0467353 2.8082611 2.6902340 2.4050617 2.5293015 2.5903586 2.7065117 2.7375381 2.7627156 2.6025001 2.8613869 2.8995925 2.7238628 2.7936459 2.7514862 2.7222395 2.6723518 2.6737222 2.5763959 2.6153570 2.7319511 2.6577948 2.8153977 2.6814570 2.6358381 2.6321211 2.6827997 2.6974575 2.7618073 2.6593593 2.6695166 2.7131924 2.8744140 2.4976911 2.5542779 2.2772380 2.5012243 2.3475217 2.6299130 2.4387336 2.6671309 2.6592659 2.6617496 2.5672553 2.7405317 2.4644551 2.6341155 2.6672540 2.6376866 2.6313968 2.5276408 2.5221359 2.7162128 2.6525425 2.5876328 2.6705252 2.6890536 2.6484658 2.5607265 2.5061133 2.4680040 2.3788661 2.6155755 2.5322069 2.4283590 2.2766639 2.4095337 2.5388058 2.5451995 2.6521891 2.6620466 2.5510341 2.8809838 2.7146002 2.4973240 2.6637425 2.8063397 2.8818440 2.5397060 2.6229145 2.5284675 2.4535298 2.4161918 2.2163549 2.3342102 2.4186493 2.3790153 2.5696589 2.4658121 2.3346418 2.0252531 2.3453533 2.5690187 2.4543178 2.5388892 2.5840383 2.6325094 2.5051035 2.4522420 2.4454220 2.4321039 2.4132078 2.3825110 2.5533824 2.4678084 2.5504182 2.3745369 2.6349290 2.2480600 2.6097398 2.5819609 2.4786848 2.2390106 2.3737448 2.3365412 2.3521860 2.5033465 2.8119907 2.3798080 2.7980345 2.4282853 2.6909005 2.6170562 2.4048194 2.4846800 2.3025807 2.6842192 2.7960294 2.4435611 2.9060232 2.8161493 2.8730454 2.8488819 2.5288877 2.6952320 2.6313081 2.8726904 2.8131086 2.3578796 2.5486232 2.7308007 2.7151325 2.6495592 2.5515803 3.0609116 2.6061386 2.9629213 2.7671040 2.3679070 2.6044325 2.8105425 2.6762346 2.7027582 2.4325925 2.7620545 2.6954632 2.8230049 2.4774563 2.5579489 2.6457128 2.4167605 2.5666833 2.3948059 2.4584479 2.5020806 2.4537100 2.4226781 2.6161466 2.6990335 2.6134902 2.5424227 2.4493070 2.6472010 2.5487899 2.6651858 2.5281759 2.5227192 2.6696163 2.5879527 2.4754615 2.4143809 2.6166629 2.5799050 2.6621039 2.6307032 2.6499222 2.4714930 2.3877865 2.7428865 2.7252515 2.5789327 2.5464813 2.6544768 2.4303708 2.5675586 2.6982802 2.5754047 2.2977356 2.5303144 2.5957214 2.4736620 2.4648585 2.4585771 2.4997953 2.3969033 2.5932428 2.5750536 2.8391466 2.4938782 2.7160027 3.0034163 2.8671307 2.8366945 2.6623274 2.6703225 2.8309916 2.9643685 2.8067571 2.7532558 2.6045211 2.6184855 2.4149269 2.5466284 2.5406414 2.5994417 2.5814148 2.3799230 2.7228463 2.5730555 2.6914582 2.6504867 2.6886938 2.5285764 2.8874747 3.0158267 2.7132609 1.8183569 2.2361246 2.5423051 2.4196707 2.5142843 2.6076221 2.1488979 2.3821988 2.4187917 2.5808414 2.4898045 2.4450256 2.4172554 2.3407912 2.5719814 2.3526961 2.4169888 2.4378209 2.4683251 2.5083041 2.5276600 2.4339250 2.5751919 2.3184075 2.4868206 2.4018535 2.4701124 2.4325279 2.6824960 2.2391844 2.3688819 2.3489529 2.4822407 2.3441333 2.5663040 2.4914593 2.6554749 2.6883125 2.6153920 2.7119367 2.3787063 2.4936674 2.4194765 2.5045729 2.6070684 2.2278076 2.4146992 2.3623110 2.3893122 2.5110745 2.5121007 2.5102710 2.3410070 2.7589951 2.6261495 2.4894740 2.5288011 2.7977602 2.1648765 2.3473082 2.4378706 2.3402171 2.4418665 3.1221159 2.3415416 2.4095362 2.2420615 2.2277611 2.1833135 2.8062809 2.5783198 2.3687160 2.3873194 2.4587631 
assembly_BlackSea13|NODE_863494_length_1169_cov_2.315978_1|protein       2.3108635 2.1966302 2.2356902 2.1960355 2.0494672 2.0373702 1.9538071 1.8467912 1.9206028 1.9713118 2.1290155 1.9121769 1.9042328 1.8578538 1.6805106 1.8431955 2.1528012 2.2467729 1.9266780 2.1506148 1.9660005 2.1980598 2.2810490 2.0002093 2.1786865 1.9677243 2.1454334 2.0207730 2.1088803 2.2142479 2.2048608 2.1626479 2.2029208 2.2522681 2.1955951 2.1514357 2.0984278 2.2228190 2.4851103 2.5185751 2.1783997 2.5097850 1.9181595 2.0483141 2.1290910 1.9173775 2.1706294 2.1120983 2.2249959 2.3003534 2.0780426 2.0453829 2.0248976 2.0426862 2.0292469 1.8530101 2.2568175 2.2213189 2.1650274 2.0569740 2.6549275 2.3036471 2.5030572 1.9385968 2.0502884 1.9265894 2.0249898 1.9067841 2.0886309 1.9097187 1.9297350 2.2173305 2.2582093 2.5612933 2.1502590 2.4573807 2.2432464 2.1606411 2.2589277 2.2253904 2.2730198 2.4637683 2.3347023 2.3914545 2.2204779 2.3929973 2.2024323 2.2398370 2.0965637 2.1436451 2.2932606 2.5858951 2.2172689 2.5150270 2.2961754 2.3350769 2.2154884 2.4881007 2.2748316 2.2309943 2.1152394 2.3319734 2.2572451 2.2591697 2.2599492 2.3245056 2.1943764 2.5150049 2.4653572 2.6148522 2.2107064 2.0793535 2.3475140 2.2192228 2.3549580 2.2920210 2.5089886 2.0355459 2.4281140 2.5376018 2.5557731 2.3047606 1.9409337 2.2994030 2.1710208 2.1374213 2.2277601 2.2708684 2.3348557 2.1556330 1.9458537 2.1148364 2.3227693 2.2867795 2.1673888 2.3107679 2.4739026 2.0115759 2.3061860 2.1946194 2.3024781 2.4275893 2.4017640 2.0117840 2.2228029 2.0428384 2.0641320 2.2656559 2.0179957 2.2578646 2.2637778 1.9536281 2.3229785 2.2629974 2.3602587 1.9941110 2.1476879 2.3898361 2.1512983 2.2077994 2.1875164 2.2993799 2.1669190 2.1328492 2.2578405 2.0882933 2.1795923 2.3485737 2.3641578 2.2368080 2.3013864 2.1758965 2.0540797 2.1938134 2.0593017 2.1212895 2.0866970 2.0244685 2.2872382 2.2550867 2.2316700 2.1303741 2.2794745 2.2186614 2.2035656 2.2313492 2.4242896 2.5159723 1.9249272 2.0529133 1.8736725 1.8730139 1.8990331 1.9137072 1.8691288 1.9144650 1.8173615 1.8151184 1.7813900 1.9303939 1.8077527 1.7449161 1.8162007 1.8479792 1.6897008 1.8402111 1.7291408 1.7795481 1.9009433 1.9517999 2.0034328 1.9206050 1.8701656 1.9751491 2.0166937 1.9370116 1.8580376 1.7433406 2.0172395 1.7852129 2.1425326 2.1213494 2.1041077 1.8522813 2.0796406 2.2859432 1.4767658 1.7716664 1.6403427 1.7152099 1.6260947 1.7983511 1.8290046 1.6045339 1.6134840 1.5805674 1.7584020 1.7847950 1.6709279 1.6544792 1.5861480 1.6157003 1.5657829 1.4156365 1.5025139 1.4031816 1.4359141 1.4420564 1.4194030 1.3988026 1.4010866 1.5160775 1.3768089 1.5104026 1.3961223 1.4460356 1.4589673 1.4659880 1.5654374 1.5774139 1.5268105 1.5799028 1.5153250 1.6803659 1.4266285 1.6826560 1.6179259 1.6574855 1.7626054 1.7015117 1.6717713 1.4766223 1.7151295 1.8623914 1.7503915 1.7307639 1.6364598 1.6041258 1.6389371 1.6881620 1.6616881 1.5314500 1.6492469 1.7246107 1.5555834 1.7295505 1.6352452 1.7283980 1.7228828 1.7649445 1.7802607 1.8352699 1.7604919 1.7298144 1.7223859 1.6914259 1.7229798 1.8242441 1.5764925 1.6804474 1.7291282 1.7165486 1.5796989 1.6109351 1.5319385 1.5954608 1.7515799 1.5564518 1.7792721 1.6789299 1.7578368 1.7437323 1.5390980 1.6687631 1.6423147 1.5773861 1.7758081 1.9393132 1.9354703 1.8538694 1.8328519 1.8905606 1.6830722 1.7773862 1.7921261 1.4727516 1.6019488 1.5667253 1.6192163 1.6002679 1.4315934 1.4589256 1.4130548 1.4406023 1.4033387 1.5538942 1.4687291 1.6368682 1.5156114 1.6441807 1.6919129 1.5161254 1.5576432 1.6632382 1.4026998 1.5157342 1.4623369 1.5357673 1.5400914 1.6843849 1.5146843 1.6634246 1.3015539 1.3784505 1.3440341 1.5302615 1.8057783 1.6472623 1.7885250 1.5968989 1.5686903 1.7637013 2.0181295 1.8780619 1.7234973 1.6761987 2.7892208 2.6009812 2.5802474 2.4726993 2.5087401 2.4898623 2.8252824 2.5202238 2.5331400 2.7293905 2.6640826 2.4740090 2.8383667 2.9606848 2.6999879 1.5653860 1.8316446 1.9118152 1.9457145 1.7491693 1.7788653 1.7488404 2.4683255 1.5213805 1.8625398 1.7806215 1.7866194 2.0589563 1.9641476 2.0146091 2.0484716 2.2473469 2.1075824 2.1431751 2.4369756 2.1219868 2.0246001 2.1668918 2.2042963 1.9716876 2.2932291 2.0862585 2.1396862 2.2744064 2.0554338 2.0978257 2.1432451 2.0808478 2.1990841 2.0049022 2.1218251 2.3313162 2.0542165 2.1638426 2.0497471 2.2128466 2.0167851 2.1016433 2.0303388 2.2558159 2.2380062 2.1918694 2.3207729 2.1060569 2.0588501 2.0873189 2.1179101 2.0066124 2.2351660 1.9469554 2.1897382 1.9613066 1.9544135 2.1416630 2.0849724 2.0161478 1.7314038 1.7204646 1.7869542 1.7078622 1.7932282 1.6963084 1.6586969 1.7512258 1.6442139 1.7010341 1.9210469 1.7882002 1.4902048 1.8020937 1.8423184 1.8319991 1.9442692 1.6235180 1.7083492 2.0978103 1.9777936 2.1067806 2.1010991 1.9427666 1.9806655 1.7691468 2.0035790 2.0448075 1.6707334 1.7430504 1.9050373 1.8449534 1.8521601 1.9461653 1.8251616 1.7652505 1.9086970 1.7986240 1.7463489 2.0299368 2.1239818 1.8370529 1.9359187 1.8137428 1.7811213 1.7771054 1.4056276 1.9336276 1.8136220 2.0510707 1.9253527 1.8703570 1.8510883 1.6636565 1.7081514 1.8329608 1.9127509 1.8793169 1.6107420 1.6263264 1.6058938 1.7023258 1.8433331 1.7613561 1.7497062 1.6618385 1.5706301 1.4254138 1.8281393 1.8269669 1.7561012 1.7780501 1.9364698 1.6344120 1.6549209 1.6630255 1.6843370 1.6707225 1.6664952 1.6080810 1.8643683 1.5658806 1.5555334 1.7651601 1.7597043 1.8763533 1.8274561 1.8469587 1.8748502 1.6768227 1.7231723 2.0251750 1.7990492 1.7048821 1.6888547 2.0333292 1.8825096 1.7964284 1.8505842 2.2336771 2.2194445 2.2284765 2.2357487 1.7372864 2.0392584 2.2066047 2.3045725 2.0281522 2.2378306 1.8432837 1.9552380 1.9243995 1.8213334 1.2504566 1.7425344 1.8166770 1.9206542 2.0850228 1.8789461 1.8777871 1.7104480 1.7827757 1.6929152 1.4283934 1.7877051 1.7216929 2.2125924 1.7600125 2.0881858 1.9719449 1.9556220 2.0710206 2.1618751 2.4681019 2.2539920 2.2423188 2.3560975 2.0596603 2.1883306 2.1033647 2.1499303 1.6374481 2.0921428 1.9694175 2.0805507 2.1659859 2.0366961 1.8524797 1.9928256 2.1835844 2.3346863 2.2591469 2.2450143 2.1991839 2.3001550 2.1944335 2.0236706 2.1704399 2.1039285 2.1207806 2.1719345 1.9928854 1.9726908 2.0164171 2.2671688 2.1495319 2.0531118 2.0723004 2.0481965 2.0248390 2.0551840 2.0006639 2.0427818 2.0075949 1.9009700 2.0048620 2.0378461 2.0889642 2.0525160 2.0795892 1.9764212 2.1522221 2.1130769 1.8378450 2.1870060 2.1238283 2.0910362 2.0752238 2.1314161 2.4727542 2.2056062 2.1257152 2.3528633 2.2960411 1.9981210 2.2742369 2.3497898 2.2102581 2.1713496 2.3597523 2.3129347 2.2784000 2.3341951 2.3292957 2.0421161 2.1269101 2.3634235 2.1889756 2.1955363 2.1358428 2.2923326 2.2798752 2.5020458 2.2238773 2.3545213 2.1766290 2.1467381 2.0966606 1.9421659 2.0888382 2.0259917 2.1781917 1.7133171 2.1277725 2.0758782 1.9440929 2.1125996 2.0130070 2.2856727 2.1678165 2.0448137 2.0595580 2.2588008 2.0961053 2.3417810 2.2497707 2.2273299 2.3030660 2.1214256 2.3476731 2.3747820 2.3806006 2.0391758 2.0980745 2.0440093 1.9763277 2.0607114 1.7553710 2.2664331 1.9383983 1.9481283 2.0269146 2.1097416 2.3664942 2.0404616 2.2220968 2.1723121 1.9002592 1.9572299 2.5420277 2.3292964 2.3056796 2.0650744 2.0636361 2.2373244 2.2772501 2.1508811 2.2774475 1.9470127 1.8968062 2.1354932 2.0650122 2.1913782 1.9478119 1.9846217 2.0237784 2.1219731 2.0590799 2.0128969 2.0920356 2.0617929 2.0074413 2.4909069 2.2956261 2.5117693 2.1272285 2.0854113 2.2212622 2.0864510 2.0132700 2.1112123 2.2381511 2.1188071 1.9473867 2.3243897 2.2580590 2.1891284 2.1873394 2.3344708 2.0326123 2.4109608 2.0083671 1.8027748 2.1664577 2.3124564 2.3669231 2.3622257 1.8554601 2.1144096 2.1490165 2.0794573 2.0692816 2.0023305 2.0026696 1.9514151 1.8532613 1.9558445 2.0727698 1.8126530 1.9037114 1.9904294 2.1246964 2.0188514 1.6521065 2.1795109 1.9728223 2.2342466 2.1776223 1.9878408 1.8587194 1.9928240 2.3315242 2.2178566 2.2679137 2.1562775 2.1868924 1.9667635 2.0732583 2.1490010 1.7486809 2.4372966 2.4829631 2.4371562 2.1284927 2.6063945 2.5168746 2.4285455 2.3229889 2.4031380 2.4482474 2.2694458 1.9199932 1.9926907 2.2129949 2.1215140 2.1566605 2.3677936 2.5037430 2.5247974 2.3373697 2.0650998 2.0340142 2.1513787 2.3058739 2.3220936 2.1659883 2.2567389 2.2260835 2.3463666 2.5315226 2.5338439 2.4076503 2.7597334 2.8592495 2.7910406 2.8066475 2.6044504 2.7760812 2.5128472 2.6446711 2.9988612 2.6773039 2.5703018 2.9615028 2.4809696 1.9640467 2.0447514 1.9343661 1.8739145 1.8104460 1.6864752 1.5816076 1.7787795 1.7842345 1.8604166 1.7144011 1.6174218 1.6167763 1.6126265 1.6078332 1.6362613 1.6060704 1.5763779 1.6247114 1.6254650 1.7035424 1.6837439 1.7035281 1.6618817 1.6745121 1.7265823 1.4763605 1.4312183 1.3684713 1.4183785 1.3722722 1.4554709 1.3627299 1.3709969 1.3004975 1.3882124 1.4512349 1.2482829 1.2524269 1.3893513 1.3511535 1.4715445 1.4821144 1.4919503 1.4376737 1.4905340 1.4903596 1.3709269 1.4628511 1.4796389 1.5040527 1.5144313 1.5016440 1.4804767 1.2928037 1.3454702 1.3059888 1.2292899 1.3290307 1.4245885 1.2917331 1.2926210 1.2932301 1.4391771 1.2230830 1.2579560 1.2600436 1.3503539 1.3712977 1.2285805 1.2961980 1.3664833 1.2238560 1.2968048 1.2684954 1.2823907 1.3562116 1.3172344 1.2358612 1.3072195 1.2242270 1.2860247 1.2576347 1.2514336 1.3640872 1.4052622 1.1513106 1.2188631 1.2294810 1.2529467 1.2538458 1.3132045 1.2870354 1.2007668 1.1813697 1.1079754 0.9251509 0.9795837 1.0538191 1.3504896 1.3855343 1.5334626 1.5093820 1.5166408 1.5678072 1.4558864 1.3767559 1.4531312 1.2634777 1.4684242 1.3908617 1.4423418 0.8441754 0.7766822 0.7965437 0.7508617 0.8401311 0.9052148 0.7293808 0.7810970 0.7600719 0.7629808 0.7682115 0.7145708 0.7143616 0.8062161 0.7567750 0.7467291 0.6274167 0.8023929 0.7649553 0.7964815 0.7399645 0.7602047 0.7654873 0.7751302 0.6007283 0.6340994 0.6540102 0.6673553 0.7142329 0.7658025 0.7503163 0.7647992 0.7723568 0.8042213 0.7790465 0.6623424 0.7324275 0.6930692 0.6791916 0.7196628 0.7591493 0.6845189 0.6803136 0.6698906 0.6782298 0.6988265 0.7212149 0.7402364 0.7429062 0.7922544 0.6461333 0.7519435 0.6886508 0.6027424 0.6377519 0.7415443 0.7771192 0.6841659 0.7756644 0.7450599 0.7500192 0.6930446 0.7349185 0.7378757 0.6626353 0.7231780 0.6653754 0.6639898 0.6629524 0.6692994 0.6262896 0.6498440 0.6120666 0.6977238 0.6714234 0.6959487 0.6646348 0.7655015 0.7394225 0.7492944 0.6308441 0.6484525 0.6713544 0.6700206 0.6679819 0.6508750 0.6486528 0.6753292 0.6819294 0.5931614 0.6061526 0.6148538 0.5965200 0.6933949 0.6466797 0.5865049 0.6980115 0.6523446 0.6486945 0.6247085 0.6780349 0.6822880 0.7228088 0.5719498 0.5748608 0.5729837 0.5280990 0.6302475 0.6836130 0.6206366 0.6959825 0.6094224 0.5744127 0.5582884 0.5884231 0.5397512 0.5787490 0.5602628 0.6608404 0.6584367 0.5985782 0.6689232 0.5893504 0.6070219 0.5854094 0.6623639 0.6858255 0.5848056 0.5860513 0.6072581 0.6170789 0.6269599 0.6724249 0.6666631 0.6731321 0.7474801 0.6746869 0.7037665 0.6269154 0.6139377 0.6425960 0.6392339 0.6533441 0.6648644 0.7074996 0.6442050 0.6533591 0.6263389 0.7313713 0.6002621 0.5662911 0.6882307 0.6765244 0.6204869 0.6384660 0.6291457 0.6870983 0.6890125 0.6340781 0.6325954 0.6916883 0.6137613 0.6304101 0.6800180 0.6867687 0.6384502 0.6832225 0.6123503 0.6481579 0.6578386 0.6627124 0.6453176 0.6662551 0.6639160 0.6506195 0.7116328 0.6479552 0.6988153 0.6660017 0.7155152 0.6508438 0.7160033 0.7277279 0.6899718 0.6848257 0.7144754 0.7201920 0.5888064 0.6303540 0.6608629 0.7382468 0.7772841 0.7404867 0.7349363 0.7097814 0.6469633 0.6222552 0.6895577 0.7093367 0.6815721 0.7337383 0.6814480 0.6392387 0.6714007 0.6315936 0.5334445 0.5319588 0.5663142 0.5855682 0.5639780 0.5692174 0.6156936 0.6354030 0.6375822 0.7471294 0.5655313 0.6627703 0.7435398 0.6221493 0.6493004 0.6966535 0.7183437 0.6978058 0.7032385 0.6155506 0.7212184 0.6137762 0.7261789 0.8031491 0.7354746 0.7418893 0.7820400 0.7454561 0.7738203 0.6243966 0.6290365 0.7099595 0.6967732 0.7704177 0.6856762 0.7582900 0.6396764 0.7116885 0.6784085 0.6732096 0.6108979 0.6381222 0.6693486 0.6634508 0.5982484 0.6781519 0.6835116 0.6183205 0.6376650 0.6116848 0.6542952 0.6236091 0.5418464 0.6455922 0.5900581 0.5442036 0.6559629 0.6825505 0.6014643 0.6576023 0.6638752 0.6779557 0.6783031 0.6358423 0.6023581 0.6708851 0.6713417 0.6228789 0.6495872 0.6762767 0.6737305 0.6738149 0.6534705 0.6853202 0.7789819 0.6916732 0.6688806 0.7153977 0.6067903 0.5820116 0.6173850 0.6361066 0.6130355 0.6254124 0.6716175 0.6703142 0.6311261 0.6884127 0.6171833 0.6364403 0.6392389 0.6538602 0.5826748 0.6493453 0.6507138 0.6212010 0.6462202 0.6323973 0.6182799 0.5849354 0.6513520 0.7094109 0.5932124 0.6156727 0.6364052 0.7191624 0.6573798 0.6701505 0.7557176 0.6799498 0.6615944 0.6159491 0.7873936 0.6622311 0.6823765 0.7588937 0.7422931 0.7593527 0.8210792 0.7420639 0.6674641 0.6650219 0.8497802 0.7706919 0.7648425 0.7382883 0.7729464 0.7177453 0.7286185 0.6868531 0.7053812 0.7575331 0.7220008 0.7162081 0.7506483 0.7292918 0.6915933 0.6514041 0.5835353 0.6516420 0.5724145 0.5491858 0.6040192 0.6486225 0.9723704 0.6128939 0.6090279 0.5767551 0.6626554 0.7166976 0.6527543 0.6352519 0.6687167 0.6452937 0.5817266 0.6681380 0.6132153 0.6426640 0.5944784 0.6667135 0.6854742 0.6148291 0.7043593 0.7060874 0.7898013 0.5888975 0.5853347 0.6553446 0.6722549 0.6245579 0.6786204 0.7054112 0.7185849 0.7309487 0.6327451 0.6397392 0.6788779 0.6817570 0.6861200 0.7345080 0.6614606 0.7405487 0.7201954 0.7535256 0.6994247 0.7891673 0.8009489 0.7603346 0.7796928 0.7852813 0.7650402 0.8110950 0.8415092 0.8588593 0.7832166 0.6942205 0.7279998 0.7477715 0.7962071 0.7730287 0.6645706 0.7863248 0.8206105 0.7194281 0.7772756 0.7809498 0.7381608 0.7460442 0.7683539 0.7881737 0.7832961 0.8376751 0.6978901 0.7375743 0.7039703 0.6564241 0.7125095 0.7121705 0.6928574 0.7399401 0.7308782 0.7332306 0.6926266 0.6228689 0.6732285 0.7489445 0.7834032 0.6995271 0.7948052 0.7663932 0.8433890 0.7679421 0.7469623 0.6519170 0.6470465 0.7150744 0.7109508 0.6789223 0.6232025 0.7131358 0.5613150 0.6761813 0.6355192 0.6605509 0.6089087 0.6017707 0.6572869 0.6823662 0.6939012 0.6293273 0.5932394 0.6207175 0.6893504 0.7014972 0.7257206 0.6932420 0.6740243 0.6419720 0.5929921 0.6319317 0.7132522 0.7010625 0.7052177 0.6557466 0.6256460 0.6011125 0.7248851 0.6729465 0.7598456 0.6393783 0.7533978 0.6292959 0.6375061 0.6933098 0.6951546 0.7050019 0.6793432 0.6738016 0.6568936 0.6839397 0.7373952 0.6482941 0.6777214 0.6799493 0.7513411 0.7583658 0.7350048 0.6423481 0.6736543 0.7253745 0.6765074 0.7235212 0.7822686 0.7019020 0.6626492 0.7798252 0.7621027 0.7317109 0.6965335 0.8478859 0.8789804 0.6992766 0.7107564 0.7920621 0.7210092 0.7684036 0.7410477 0.6984828 0.7499398 0.7370958 0.7023392 0.6735844 0.8195576 0.8052262 0.7508930 0.7580812 0.8400685 0.7377424 0.7816834 0.7731375 0.8458327 0.7743787 0.7241755 0.7307067 0.7295742 0.7416806 0.7618570 0.7424436 0.7157631 0.7786214 0.7182146 0.7502204 0.8594884 0.8403751 0.8598936 0.8436170 0.8098572 0.6694759 0.7685355 0.7794584 0.7418168 0.7195531 0.7026488 0.8215922 0.8013976 0.8339603 0.8170052 0.6899940 0.8725416 0.8313927 0.7714447 0.6706952 0.6243446 0.6498731 0.6964565 0.5994962 0.7118423 0.6472098 0.0000000 0.1641108 0.3168076 0.6073475 0.6982778 0.9215749 0.9789767 0.9486595 0.8325491 0.7877344 0.8977103 0.8210689 0.7803754 0.8507145 0.8527837 0.8471270 0.8052591 0.8518061 0.8759610 1.0497506 0.7266033 0.7940897 0.8279150 0.7930062 0.8107726 0.9244199 1.0687631 0.8421300 0.8291890 0.8478292 0.8910162 0.8449899 0.8497151 0.8214385 0.9374198 0.9754602 0.7508544 0.9913516 0.7803469 0.9274548 0.8664425 0.8700527 0.9082825 0.8875295 0.9074393 0.8848932 0.8850425 0.8900514 0.9711182 0.8926934 0.9967881 0.9445505 0.9888885 0.9671246 0.8596640 0.9091211 0.9175203 0.8785160 0.9124297 0.9210179 0.9320951 1.0088346 0.9734278 0.9035055 0.9812886 0.8665541 0.8285140 0.7516789 0.7775110 0.8141231 0.9576363 0.9282011 0.8689804 0.9670673 0.9104086 1.1673545 1.0625234 1.0466916 0.9818631 0.9222860 1.1067929 1.2648851 0.8694867 1.9051031 1.9696549 1.9967612 1.8372459 1.8470934 1.8372642 1.8799635 2.0450538 1.9329675 1.8372756 1.7368968 1.7675735 1.8926367 1.9273144 1.8562597 1.9837747 1.9216778 1.9320683 1.8692904 1.9549823 1.8940456 2.0944177 1.9790557 1.9290478 1.6461754 1.7519563 1.8818345 2.0814916 1.4280121 1.7135540 2.0351640 1.9668453 2.1891580 2.1568100 1.8750380 2.1296075 1.9313913 1.9904594 1.8969316 2.4128190 2.5828444 2.3221368 2.5209853 2.4473786 2.5239025 2.4817455 2.6057117 2.0430125 2.5405548 2.3889690 2.3393897 2.2990785 2.0593904 2.5484246 2.5400892 2.6013779 2.5810581 2.2358494 2.0242551 2.0280623 1.9656550 2.0589741 2.0189025 1.9806295 1.9623727 1.9005979 1.9576716 2.0465963 2.4679162 2.3982656 2.5372401 2.3324545 2.2408974 2.2579277 2.0314161 2.1064235 2.1557823 2.2874951 1.8633875 1.9898472 1.9682234 1.9779021 1.9297232 2.0211613 2.0085070 1.9826754 1.7310808 1.9294259 1.9156051 1.8821681 1.9947131 1.8674139 2.1781363 1.7968264 2.0416362 2.1631311 1.9975809 2.1456439 2.1660850 2.0355281 1.8628996 2.0661273 1.8919996 1.7709573 1.9849303 1.8757824 1.9712351 1.9124656 2.0969431 2.0254834 1.8546346 1.8652463 1.9409175 1.9997420 1.8424140 1.8609052 1.7655410 1.9388771 2.2709210 2.3659013 2.1498412 2.2706299 2.2675107 2.2692312 1.9607533 2.2501382 2.3529576 2.0387146 2.3579829 2.2392445 2.1471955 2.0161184 2.1505923 1.7864043 2.2231043 2.2188858 2.2148193 2.1230585 1.9922323 2.0954463 1.9118003 2.1003205 2.0174242 1.9610830 2.0460214 1.9800762 2.0577541 1.9810826 1.9673999 2.0114189 2.1130120 1.8427390 2.1059535 2.2302116 2.2063483 2.0185114 2.2553199 2.1667932 2.1141775 2.0670637 2.1561648 2.1745222 2.1879445 2.1392172 2.0776578 2.0420911 2.0573042 2.1702120 2.0441646 2.1319795 2.2423602 2.0980590 2.0951163 1.9987851 2.0550813 2.1369427 1.9664284 2.0885399 2.0451829 1.9778506 2.0376711 2.1215141 2.1511887 2.0510754 2.0753019 1.9459118 2.0538323 2.0787854 2.0270543 2.2727907 2.0913578 2.1106268 2.0033503 2.0830255 2.0319476 2.1222693 1.9997682 2.0212624 1.9645987 2.0708065 2.0854330 1.9864032 2.3894401 2.4066841 2.3134979 2.3291123 2.3951739 2.2286024 2.3483859 2.2155165 2.1697045 2.2515496 2.2261719 2.2765188 2.3363510 2.1850960 2.2663284 2.2130084 2.3522719 2.3641467 2.1552335 2.3291553 2.3016224 2.3037870 2.0515354 2.1210265 1.9175813 1.8402034 1.9936943 2.0251180 1.9990256 1.8232868 1.8642521 1.8369790 1.6635658 1.8205067 1.8568381 1.9897877 1.9144512 1.9999942 1.9822166 2.1651482 1.9578449 1.7663099 1.8617825 1.9657163 2.0372531 2.0601396 2.0464766 1.8956294 1.7303331 1.9609500 1.9463297 1.9290354 1.7890791 1.8973002 2.1454689 1.9572827 1.9565242 2.1481733 2.0282026 2.1810712 2.3618241 2.3162451 2.3244090 2.4353018 2.0023028 2.2667153 2.2484828 2.4129632 2.2458367 2.0768354 2.2335999 2.2250939 2.2792319 2.1960354 2.1731367 2.1069201 2.0642721 2.2274673 2.1483511 2.1562916 1.9708440 2.1777575 2.0693293 2.0737785 2.2882629 2.2763024 2.0630783 2.0103300 2.2484841 2.0728698 2.2001384 2.3718104 2.2160128 2.2708847 2.2810062 2.1714107 2.2534331 2.3166861 2.2936726 2.2118839 2.1833593 2.0857925 2.2629671 2.0743810 2.1937116 2.2543787 2.4556029 2.1690034 2.2440276 2.1594132 1.9893222 1.9944443 2.1339749 1.9598322 2.3559505 2.0920905 2.1946514 2.2914967 2.3194993 2.2816196 2.2759554 2.2155921 2.1916114 2.3291187 2.2186006 2.1587163 2.2564042 2.1210684 2.1890982 2.4026729 2.2298149 2.4286537 2.3598693 2.0683191 2.3005601 1.9126601 2.3272405 2.2640551 2.2507074 2.0897755 1.9611763 2.2356198 2.6731101 2.6435187 2.1955451 2.6003923 2.4542194 2.3838845 2.2985650 2.2958852 2.4195315 2.3769099 2.0695512 2.1483608 2.3616955 2.4860220 2.1367470 2.1178424 2.3353760 2.2319244 2.2358224 2.0087214 2.2335671 2.1226551 2.1637153 2.1073766 2.2358755 2.0682598 1.9671705 1.9162414 2.1095773 2.0520977 1.9668103 2.1285340 2.0254505 2.3186055 2.2956647 2.2379712 2.1138535 2.0561009 2.6665299 2.2021980 2.2395866 1.8752494 1.5913304 1.9075919 2.2044176 2.0826446 2.1705133 2.2273019 2.1837509 2.1785093 2.1316502 2.1549543 2.2198480 1.9441525 2.1565684 1.9522971 2.0009297 1.9067521 1.9831489 1.7453458 2.1706825 2.0124533 2.0963028 2.0318623 2.0556887 2.2171108 1.9452680 2.2519403 2.0831637 2.0420421 2.0359314 2.0628837 2.1756846 1.8953992 2.3935009 2.2989639 2.2943059 2.1166588 2.4462479 2.5287924 2.1882205 2.1170279 2.3379646 2.2874493 2.2769925 2.1711707 2.2367394 2.1818074 2.2014873 2.1366319 2.3048638 2.2347781 2.2165553 2.3205352 2.2977132 2.4571153 2.3834470 2.3012454 2.3769647 2.3570961 2.4962545 2.5354648 2.2450526 2.6451096 2.5672761 2.6278790 2.3869285 2.5910749 2.5447773 2.5851113 2.1949185 2.2681282 2.3204809 2.2720855 2.2785916 2.0972602 2.2436863 2.1680920 2.1379511 2.1786731 2.1787370 2.2180458 2.5834436 2.3096935 2.3065247 2.4617113 2.3212871 2.4829831 2.7330937 2.0190047 2.2663583 2.1898600 2.2085722 2.3020369 2.0682008 2.2061972 2.1996994 1.8922848 2.2184458 2.0977062 2.1736458 2.1656311 2.1457743 2.6755274 2.7670709 2.3972662 2.3181361 1.9075935 1.8578334 1.9919566 1.9815966 2.0352277 2.0085481 2.0585212 1.9976132 2.0193471 2.1784438 2.3985103 2.2402106 2.1000738 1.7680248 1.9114345 1.8715245 1.9009870 2.0874931 1.9168526 2.1975218 2.3528416 2.1708565 2.3448217 2.3478460 2.2460184 2.2579924 2.0928362 2.3506791 2.0544577 2.1807254 2.2189456 2.2172815 2.4067772 2.3189748 2.0626662 2.1530664 1.9632722 2.1539287 1.9619665 2.0115874 2.0496142 2.0763061 2.0843099 2.1975781 2.0115104 1.8535514 2.1437482 2.1750980 1.9838053 2.1750371 2.3708812 2.4539211 2.6609215 2.4775902 2.0370812 2.3446259 2.1684123 2.3796315 2.4103976 2.3714848 1.8350657 1.9731762 2.0875646 1.7203926 2.1583325 2.2123994 1.9840749 1.9131663 2.1648100 2.0928569 2.0628400 2.1580555 2.0533033 2.1134113 2.1427653 2.1551128 1.9676206 2.0693101 2.0591968 2.0627799 2.0490923 2.0338573 2.0628545 2.1257031 2.0692853 2.2848415 2.1961152 2.2703128 2.0797876 2.2889848 2.0031359 1.9463690 2.1000558 2.1683608 2.2634388 2.2371984 2.3058082 2.1413099 2.3349867 2.1913721 2.1807897 2.6401020 2.5300957 2.5612087 1.9691044 2.2409416 2.4528778 2.4494377 2.4670108 2.4609793 2.2510211 2.3490685 2.2504140 2.2796852 2.2189803 2.0516193 2.2554712 2.2878349 2.2116851 2.3446818 2.0499254 2.0603461 2.2850673 2.3529029 1.9923912 2.1803474 2.0721765 2.2376093 2.1235314 2.0791984 1.9432653 2.2146336 2.2690511 2.3862251 2.1890078 2.5442432 2.3525736 2.2303173 1.8930836 1.9767184 2.0700217 2.1473909 2.3549035 2.1640794 2.0639193 2.5719159 2.3532051 2.0493794 2.0996217 2.3316303 2.4184001 2.3086825 2.4996767 2.4647048 2.4946596 2.2468886 2.2913225 2.2662472 2.8657975 2.9468195 2.5807582 2.8711056 2.6992925 2.6398798 2.7257478 2.8888832 3.0412914 2.4880041 2.7475297 2.6006537 3.0062017 2.3860232 2.4239854 2.5974288 2.6295013 2.4296583 2.7622552 2.5552991 2.6912934 2.9610723 2.8027871 2.6069510 2.9457702 2.8112713 2.7748410 2.9073854 2.8989996 2.7437680 2.7629174 2.8058702 2.9329153 2.8826933 2.8362380 2.7728282 2.3969746 3.2219926 2.7308594 2.7068929 2.8313877 3.0411929 3.0934814 2.7913233 2.5110714 2.5667779 2.6127115 2.9140396 2.8288954 2.7529405 2.6370304 2.8460600 2.8479255 2.6713767 2.8296856 2.8640726 2.6896060 2.7945551 2.6315201 2.5925505 2.8142481 2.8424631 2.8985365 2.8658963 2.8805986 2.7433848 2.7368166 2.8120709 2.7331156 3.2400688 3.1293805 2.3958851 2.5150306 2.6198641 2.3527252 2.8017209 2.4392527 2.6968595 2.1497086 1.6169639 2.2734548 2.6606133 2.2286067 2.0715096 1.9669038 2.2350277 2.2902866 2.7473647 2.4922355 2.9743895 2.6346432 2.9392044 2.7451349 2.8101259 2.7201218 2.8324643 2.8725487 2.8190235 3.0445095 2.6355097 2.5877459 2.8574109 2.7485639 3.0116975 2.4283515 2.5706162 1.9683039 1.9978183 2.0085550 1.7639906 1.9361412 2.3466126 2.4698985 2.1784416 2.2139100 2.1390147 2.1529907 2.2324017 2.5691436 2.5308345 2.2785997 2.1423118 2.9700283 2.4282289 2.5363813 2.4212525 2.4816645 2.2897916 2.5065306 2.7136659 2.4244432 2.3348412 2.6530128 2.6594145 2.4952928 2.5341982 2.5758851 2.5425301 2.5415185 2.4602348 2.5792582 2.4177114 2.4891049 2.5878870 2.5908225 2.5317657 2.3670180 2.5214666 2.5156768 2.4895992 2.5559441 2.4965793 2.5636031 2.5581791 2.5675047 2.3611264 2.6891209 2.3249842 2.3762298 2.3861130 2.7149815 2.5636038 2.5010088 2.3842592 2.6078027 2.5202220 2.6916732 2.4905148 2.5778884 2.6138293 2.7505128 2.6440056 2.5873971 2.3291392 2.7585962 2.7336989 2.6374063 2.7899494 2.6146929 2.6767189 2.6590031 2.7541851 2.4968280 2.5056620 2.7150859 2.6003427 2.4870849 2.4418551 2.3433737 2.6163156 2.4961563 2.9739161 3.0581736 2.5398130 2.8339027 2.4763151 2.5521568 2.6904114 2.5933691 2.7104629 2.4250600 2.6309252 2.4802896 2.5360682 2.5145995 2.4429079 2.3473938 2.3477535 2.3543220 2.3057597 2.4668697 2.1484260 2.5566940 2.4578976 2.6919126 2.4913051 2.5443714 2.6452313 2.6294097 2.7226926 2.4240955 2.4780816 2.3420305 2.5999782 2.6369478 2.6102345 2.5975038 2.7274675 2.6301681 2.6247239 2.5602678 2.8323268 2.6970524 2.4353608 2.4808000 2.4518214 2.6824288 2.5340145 2.7178388 2.9441555 2.5729117 2.7199981 2.4269959 2.4588485 2.3468373 2.2825170 2.3675326 2.2211059 2.4240811 2.3638051 2.5512186 2.5026092 2.3399823 2.5194982 2.5360698 2.3923682 2.4467705 2.6278545 2.4624526 2.5396206 2.4158012 2.6610717 2.7316934 2.7776562 2.7132845 2.9545755 2.9759199 2.6702147 2.6877151 2.9238984 2.6462415 2.8581558 2.9205773 2.8580004 2.8610547 2.7934733 2.8399475 2.5677478 2.7104133 2.5828103 2.6212712 2.7333103 2.4222755 2.7287064 2.5309764 2.5517893 2.6328296 2.3519416 2.5570287 2.6809812 2.5399680 2.4838226 2.3577332 2.4692718 2.4364885 2.5044427 2.5877340 2.3401138 2.5810037 2.5472327 2.5349331 2.6588480 2.4552516 2.4985010 2.2764108 2.5838057 2.5884453 2.6374009 2.5580956 2.2809987 2.4694438 2.7064107 2.5416453 2.6156393 2.6078197 2.3895163 2.6272921 2.7407810 2.4909434 2.3408295 2.3439281 2.3175933 2.3299984 2.4824998 2.5292265 2.3885653 2.1767352 2.3405304 2.5993610 2.7170754 2.4232413 2.8893040 3.2893946 2.9515091 3.1549262 2.5738315 2.6326869 2.8592641 3.1548229 3.0231044 2.7315789 2.6838049 3.0938394 2.6016127 2.6858554 2.8677367 2.9097333 2.6435092 2.5088201 2.7091073 2.7158041 2.8864364 2.7599444 2.5788392 2.4062115 2.7658667 2.9965607 2.4438328 1.8383830 2.4207661 2.3841486 2.3507975 2.2411896 2.3923141 2.3156624 2.5170031 2.3113189 2.4295338 2.4507750 2.2862479 2.2370545 2.2311627 2.5770385 2.2673916 2.2373973 2.2105591 2.2750114 2.3195482 2.4776314 2.3685486 2.3507074 2.2741719 2.3690433 2.3128071 2.2764954 2.3040728 2.3850341 2.2927670 2.2379690 2.2385425 2.3214485 2.1176094 2.3114512 2.3854194 2.5005583 2.4980093 2.4977340 2.4765097 2.2494597 2.2550507 2.2565120 2.4553442 2.4145056 2.1531317 2.2235970 2.4205083 2.4232630 2.3917204 2.2411814 2.3100767 2.3982150 2.3101652 2.3103752 2.4630244 2.5146538 2.5570819 2.2971430 2.4776378 2.5892467 2.7051434 2.6124279 2.9587007 2.5283501 2.7329314 2.5114224 2.3474275 2.3698262 2.5485570 2.4299295 2.4300883 2.4556373 2.4011538 
assembly_BlackSea15|NODE_17829_length_17879_cov_6.338981_20|protein      2.4204106 2.2009535 2.2810052 2.0336323 2.0558065 2.1921945 2.0440229 1.9406528 2.0303476 2.0645112 2.1476130 1.9271585 1.8967680 2.1541820 1.8689080 2.0052045 2.3378850 2.2184608 2.1905222 2.3524340 1.9605313 2.1627183 2.1869628 2.0505562 2.2317265 2.0362589 2.1365355 2.0007787 2.0822679 2.1997553 2.3064778 2.3694245 2.2475033 2.4947612 2.2736908 2.2573971 2.1687047 2.2299460 2.5346486 2.5922414 2.2082578 2.4689863 2.0305747 2.1777422 2.2103646 1.9828861 2.2844161 2.1545060 2.2356657 2.2083255 2.1456767 2.0922925 2.1301482 2.1271190 1.9988388 1.8605414 2.1840622 2.1661673 2.1035062 2.1057429 2.6383002 2.3521212 2.4801704 1.9930087 2.1473434 2.0458097 2.1348957 2.0621259 2.2731134 2.0415244 2.1124088 2.2685102 2.2878764 2.6729802 2.2425441 2.6757395 2.3051615 2.1777599 2.3859323 2.2846778 2.3841605 2.4876905 2.4148674 2.4253544 2.2828518 2.5126287 2.2350734 2.3312003 2.1298040 2.1546075 2.3028422 2.6810067 2.3633432 2.6262383 2.4844804 2.5755891 2.3230617 2.6527946 2.3376260 2.3485623 2.3295325 2.4647795 2.3481466 2.2994164 2.3950040 2.5548589 2.4903279 2.5161697 2.5335293 2.8172709 2.3264873 2.1949811 2.3553961 2.3695797 2.4839181 2.3685612 2.6324362 2.0802949 2.4360189 2.5765733 2.5677008 2.3017924 2.1812834 2.4031971 2.2660191 2.2770562 2.4004397 2.4093791 2.4155196 2.5088989 2.1137163 2.3827958 2.5854578 2.6917040 2.5264746 2.5733399 2.6297931 2.1673096 2.3732985 2.2191346 2.3771197 2.4782194 2.4786704 2.1051564 2.3517290 2.1948799 2.2032922 2.4900686 2.0209217 2.4076149 2.5371598 2.0236806 2.5279489 2.0744083 2.3389863 2.2164280 2.3106778 2.5192066 2.3780638 2.4122994 2.2828151 2.3707343 2.2376906 2.2346642 2.3026462 2.1658477 2.2949862 2.3361136 2.7122805 2.4873488 2.5494401 2.2675104 2.2478931 2.3152044 2.3003944 2.2181360 2.1585023 2.2058500 2.4297599 2.3670054 2.3810157 2.2976213 2.4228966 2.2268142 2.2993617 2.3262800 2.4480378 2.5952473 2.1237724 2.1373814 1.8847440 1.8467630 1.8851363 1.9378805 1.9229289 1.9104725 1.7835640 1.8184383 1.8700203 1.9932828 1.8346499 1.7289137 1.7894011 1.8207608 1.6871484 1.7769960 1.7972188 1.8197542 1.8669288 2.0538186 1.9526965 1.8875919 1.8372832 1.9992107 1.9477384 1.8806724 1.8246645 1.6904882 1.9719436 1.8326491 2.0765972 2.0621836 2.0710744 1.7948003 2.1129305 2.2135069 1.6601865 1.7511780 1.7472448 1.7799810 1.8031828 1.9538872 1.8680517 1.6251574 1.6391621 1.6848526 1.7907100 1.7694690 1.5530645 1.5864737 1.4985310 1.6745919 1.6271951 1.3890022 1.4114578 1.4232418 1.4567771 1.4027294 1.3737848 1.3728283 1.3283760 1.5348010 1.4094996 1.4153209 1.4195138 1.5145467 1.4930824 1.4531215 1.5236456 1.5752299 1.5461986 1.5240048 1.4794945 1.6142755 1.4705421 1.6633673 1.6004464 1.6433340 1.7060563 1.6589733 1.6814793 1.4295457 1.6544390 1.8216365 1.7448676 1.7287001 1.6491116 1.6308844 1.6810425 1.5276125 1.6624035 1.5216063 1.6386981 1.7193432 1.5398809 1.6610369 1.5943317 1.6747765 1.7314585 1.6989087 1.7800235 1.7769760 1.7343904 1.6826613 1.7731933 1.7282956 1.6475460 1.7348453 1.6862938 1.6501888 1.6554257 1.6397513 1.5762994 1.6293045 1.6264097 1.5934757 1.6634484 1.5071031 1.6722218 1.6192815 1.7221145 1.7271989 1.4675987 1.5882922 1.5598781 1.5653057 1.7599272 1.9599348 1.8359765 1.8740833 1.7811919 1.8744495 1.6771218 1.6999375 1.7252371 1.4929257 1.6113475 1.5463672 1.6365755 1.5474139 1.3632384 1.4665132 1.3633768 1.4297114 1.3884457 1.5854646 1.4396335 1.5820334 1.4994845 1.6490636 1.6786667 1.4001369 1.5871435 1.5922244 1.4630551 1.4466594 1.4636819 1.4535413 1.5438848 1.6807622 1.5263251 1.4656153 1.2933047 1.3435734 1.3527913 1.5284253 1.8412947 1.6296459 1.8589634 1.5537931 1.5290412 1.7334615 1.9889155 1.8580320 1.7964377 1.7283037 2.7596400 2.4937177 2.4876575 2.4206371 2.6212875 2.6910900 2.7294896 2.2902696 2.3786547 2.6687339 2.6982724 2.4938886 2.9326790 3.0570125 2.6725601 1.6199082 1.9814855 1.9799054 2.0708079 1.8239814 1.8185430 1.9269594 2.4282598 1.6121043 1.9349989 1.8805207 1.8739075 2.1157469 2.1072270 2.1681412 2.1398609 2.2726657 2.1831938 2.2817613 2.3778441 2.1449326 2.1742465 2.1948225 2.2904178 1.9412860 2.2915555 2.1991350 2.1484717 2.3784446 2.2118829 2.2097465 2.1660131 2.2703248 2.4343238 2.1830492 2.4010679 2.3545913 2.2555234 2.3415404 2.3076924 2.3640837 2.1832850 2.3247808 2.1924543 2.3584644 2.3522659 2.3632933 2.3835132 2.2147617 2.2075290 2.3009318 2.1997973 2.0673300 2.3052033 2.0587163 2.3238478 2.1396041 1.9563143 2.1499344 2.0924112 2.1212533 1.9499482 2.0038219 2.0261558 1.9581131 1.8394032 1.8393695 1.8799682 1.8043157 1.7524090 1.7792585 1.9824203 1.8763025 1.7068984 1.9074971 1.9256369 1.9734858 2.0621560 1.7024441 1.7684273 2.1546856 2.0159104 2.1241843 2.1215372 2.0251919 2.0640804 1.8092589 2.1090968 2.2426982 1.7159081 1.7764658 1.9886414 1.8376942 1.9849782 2.0001061 1.8982545 1.7337456 2.0052231 1.9274793 1.8177031 2.1895264 2.2610346 1.9405691 1.9880334 1.9543651 1.8829879 1.8745175 1.6548831 1.9008631 1.9085308 2.0490666 2.0196229 1.8293201 1.7742569 1.6734898 1.6774034 1.8270825 1.8028949 1.7995754 1.6102714 1.6001521 1.6637471 1.7222579 1.9490770 1.7591495 1.7838136 1.6782943 1.6541512 1.5651316 1.8793590 1.8606717 1.7440359 1.8659766 1.9376633 1.7946721 1.7778650 1.7129243 1.7893747 1.7524778 1.7884866 1.7646566 1.9200428 1.6873089 1.6585064 1.7358123 1.8720155 2.0014942 1.9575822 1.9977138 1.9036973 1.7873046 1.8166744 2.1735905 1.8496918 1.6218670 1.8077570 2.1091250 1.9549178 1.8583827 1.9219300 2.2987130 2.3349290 2.3096995 2.3417479 1.6633152 1.9984835 2.3261531 2.3705570 2.2011166 2.2309749 1.9524081 2.1793476 1.9906629 1.7259429 1.3414675 1.8708642 1.9679408 2.0458857 2.2092396 2.0399720 1.9862316 1.8977908 1.8177179 1.8176674 1.4566274 1.7850891 1.7724058 2.3707871 1.7244411 2.2490882 2.0611939 2.0869469 2.1848910 2.2837309 2.5801597 2.3074456 2.1865705 2.3969759 2.1581019 2.3673982 2.1832147 2.1071928 1.8583883 2.1263961 2.0820169 2.1538917 2.4691320 2.1217153 1.9858394 2.0670525 2.2253821 2.3189869 2.3150281 2.2336780 2.3048660 2.3264946 2.2344455 1.9831975 2.3665964 2.0881150 2.1860988 2.2369510 1.9722438 1.9830107 2.1010158 2.3148155 2.2803254 2.2008699 2.2500349 2.1979683 2.2284053 2.1957023 2.2611889 2.2075098 2.1654045 2.1529769 2.1688686 2.2312352 2.3189406 2.2098594 2.2661297 2.2418610 2.4599203 2.1966064 1.9640614 2.4414455 2.1914432 2.1521717 2.2387911 2.3408638 2.5113138 2.3031387 2.2469967 2.3989044 2.6713224 2.1924335 2.4239649 2.5050803 2.3886229 2.3371549 2.5429441 2.5692997 2.3366584 2.3152346 2.3964566 2.0913416 2.3434733 2.5114511 2.3436009 2.2634010 2.3377602 2.5597429 2.4772004 2.6492926 2.2474784 2.4933616 2.5028288 2.2567450 2.0221464 1.8373535 2.1351327 2.0567811 2.2915502 1.7003102 2.3058718 2.2868677 2.0653937 2.3896450 2.3011710 2.4820632 2.3007258 2.2728745 2.1861330 2.5034542 2.3551653 2.5276889 2.4451092 2.4502136 2.4938997 2.3056435 2.5275339 2.7278242 2.6951099 2.2176308 2.1977237 2.3144321 2.1474479 2.0267636 1.9187713 2.2523670 2.1157820 2.1121926 2.1409539 2.3283296 2.4848468 2.1821062 2.1732721 2.2871083 1.9189930 1.9874729 2.8378535 2.4736070 2.3625424 2.2433943 2.2301622 2.2232796 2.4031881 2.2644679 2.3914085 2.0458401 2.0464719 2.2057568 2.1513784 2.3361545 2.1651397 2.1880576 2.1805231 2.2818512 2.2548911 2.1588513 2.3098397 2.1424274 2.1188140 2.7333707 2.2689331 2.4423711 2.1591561 2.1091004 2.3803858 2.3292898 2.1780736 2.0833657 2.4583239 2.3503017 2.0157932 2.5047565 2.3223739 2.2017109 2.2627705 2.2690501 2.1995904 2.4060126 2.2160477 1.8437992 2.2449236 2.3225842 2.2718304 2.3320131 2.0556076 2.3555695 2.1832582 2.0928687 2.0348732 2.0230197 2.0420436 2.0126592 1.9245757 2.0228252 2.0950085 1.8755958 1.9117339 2.0145037 2.2671956 2.0195423 1.8109330 2.2403885 2.1324026 2.2654754 2.2953296 2.0583509 2.0196969 2.0622116 2.3763795 2.3401469 2.1753499 2.1901232 2.1685074 1.9934753 2.1715960 2.1590679 1.7630622 2.4142604 2.5792192 2.4370317 2.2023873 2.5930514 2.5472398 2.5530649 2.2969755 2.5377360 2.4697757 2.1751296 1.9141890 2.0273960 2.3333169 2.3172834 2.2880058 2.6185707 2.6384061 2.7435173 2.7028241 2.1371605 2.2572407 2.3737799 2.6054893 2.3987181 2.2609801 2.3202869 2.3857655 2.5514842 2.5069789 2.4229303 2.4253153 2.6072770 2.7700944 2.7667981 2.7516455 2.5765723 2.6716873 2.5819201 2.4905642 3.0399745 2.7040087 2.5329917 3.0339708 2.5210564 2.1202101 2.1947724 2.0288901 2.0523465 1.9778145 1.6714755 1.6558259 1.7925315 1.7724625 1.8175652 1.6812691 1.6827302 1.5739013 1.5850937 1.5728846 1.5688798 1.5700386 1.5314451 1.5889278 1.7053650 1.7291616 1.7447465 1.7452069 1.7808257 1.7071770 1.7949062 1.5074898 1.4930267 1.3812844 1.4118222 1.4027838 1.4444383 1.4072898 1.4319431 1.3674605 1.4833148 1.4508076 1.3847283 1.3037399 1.4111270 1.3492622 1.4486539 1.4657087 1.5062529 1.4264179 1.5082891 1.4418422 1.3157536 1.4832773 1.4016796 1.4753508 1.5812906 1.5607327 1.4875304 1.3189080 1.3896755 1.3389509 1.1738284 1.3061709 1.4336682 1.3817927 1.3577408 1.3659166 1.5098578 1.2843939 1.3196779 1.3033369 1.4650347 1.4563777 1.3185925 1.4426818 1.3907254 1.3192359 1.4030952 1.3622330 1.3120217 1.3963540 1.3742086 1.2834852 1.3986290 1.3238510 1.4138762 1.2431256 1.3993454 1.3357028 1.4471428 1.2244402 1.3082465 1.3403381 1.3277186 1.2992098 1.3740883 1.2761363 1.2665331 1.1938222 1.1189634 0.9425371 1.0158980 1.1197361 1.4507775 1.4058622 1.5798808 1.5780456 1.6993519 1.8103785 1.5044026 1.5519940 1.5418735 1.4281686 1.4925198 1.4247538 1.3642069 0.8489118 0.8278514 0.8199161 0.7638537 0.9098229 0.9060741 0.7921543 0.8202943 0.8083890 0.8078616 0.8103227 0.8059978 0.7641199 0.8176527 0.8024578 0.8213244 0.7465647 0.8287685 0.8296468 0.7621583 0.7787593 0.7549207 0.7320194 0.8018448 0.6640868 0.6125752 0.6254784 0.6769790 0.7118212 0.7761533 0.8079837 0.8218594 0.7392852 0.7514775 0.7954442 0.7049673 0.7072873 0.6798266 0.7211964 0.7218933 0.7668208 0.6922706 0.6932397 0.6960103 0.6851065 0.6964635 0.7154729 0.7677550 0.7917276 0.7592637 0.6702814 0.7815275 0.6901191 0.6654811 0.6527685 0.7409832 0.7192151 0.6876420 0.8049129 0.7999250 0.7594035 0.7080717 0.7351250 0.7513948 0.6964824 0.7192612 0.7132662 0.7009507 0.6520303 0.6761447 0.6608361 0.6538217 0.6256160 0.7048062 0.6804139 0.6966310 0.6770381 0.7717053 0.7782061 0.7782645 0.6790860 0.7482647 0.7381417 0.7292460 0.7297951 0.7550299 0.7025560 0.7506799 0.6997603 0.6112622 0.6042742 0.6014809 0.6191767 0.6924464 0.6891388 0.6212643 0.7521305 0.6585348 0.6457576 0.6736468 0.6532086 0.6882957 0.7552953 0.6382515 0.6091588 0.6304222 0.5930194 0.6282443 0.6766611 0.6577703 0.7505848 0.6490879 0.6109776 0.5978235 0.6401314 0.6047577 0.6305662 0.5934592 0.6452817 0.6217362 0.6225930 0.6595306 0.5792158 0.6133875 0.5865741 0.7182288 0.7008971 0.5946798 0.6442335 0.6409524 0.6348177 0.6611939 0.7102143 0.6974030 0.7122710 0.7415258 0.7074980 0.7266901 0.6302940 0.6370793 0.7436384 0.7378195 0.7378298 0.6901794 0.7325089 0.7090799 0.7161274 0.6971280 0.8162354 0.7209077 0.7248244 0.7155632 0.7334684 0.7119998 0.6724129 0.6358727 0.7793163 0.7815480 0.6386346 0.6588444 0.7041099 0.6035085 0.6320093 0.6683001 0.7031981 0.6711841 0.6528270 0.6386741 0.6992999 0.6799393 0.6758114 0.6776915 0.6950098 0.6930347 0.6167471 0.7456399 0.6923571 0.7134150 0.6552510 0.7011945 0.6799461 0.7549295 0.7391513 0.6604867 0.7300496 0.7269682 0.7170934 0.7015711 0.7409932 0.7366405 0.7473858 0.7760449 0.7421877 0.7576124 0.7041620 0.7776647 0.6830551 0.7493015 0.7238313 0.7264284 0.7991076 0.7586642 0.5981335 0.7405501 0.7176039 0.6211906 0.6541104 0.6595239 0.7230806 0.6235388 0.6557428 0.6256043 0.6652468 0.6930777 0.7386015 0.6370037 0.7205952 0.8445889 0.7083916 0.7001832 0.7780641 0.7903705 0.7700915 0.7394604 0.6087824 0.7975174 0.7159869 0.7618788 0.8526086 0.7821242 0.8038893 0.8305322 0.8257747 0.7775903 0.6462488 0.6945594 0.7702614 0.7648031 0.7654670 0.7438946 0.7396227 0.6767209 0.7703304 0.7627472 0.7291205 0.6932455 0.7098971 0.7214411 0.7442692 0.6436997 0.7030171 0.6977754 0.7085377 0.6878397 0.6918681 0.6890517 0.6496026 0.5375029 0.6686114 0.6188546 0.6033775 0.7046387 0.7384676 0.6768587 0.7372248 0.7314684 0.7382641 0.7279661 0.6868682 0.6742235 0.7620592 0.7719605 0.7134796 0.7344834 0.7466635 0.7676747 0.7828483 0.7905094 0.7786596 0.7688000 0.7614632 0.6945376 0.7435848 0.6766330 0.6399308 0.6630164 0.7155732 0.6903538 0.6636119 0.7243036 0.6646270 0.6633403 0.7225033 0.6752594 0.7009414 0.6164369 0.6824326 0.5898791 0.6347571 0.7197096 0.7138769 0.6738826 0.6748239 0.6818029 0.6262226 0.6699907 0.7459432 0.6245418 0.6738368 0.6836495 0.7193762 0.6930695 0.7352290 0.8177471 0.6563812 0.7136726 0.6996077 0.7728416 0.7076616 0.7368829 0.7847192 0.7900730 0.8028992 0.8247508 0.6677480 0.6980685 0.7728859 0.8950591 0.7997680 0.8176007 0.8186431 0.8229086 0.7537500 0.7793004 0.7442306 0.7217877 0.7518751 0.7370284 0.7462998 0.7673376 0.7610633 0.7099231 0.6960711 0.6429351 0.6409914 0.5844664 0.5884471 0.6407994 0.6888513 0.9780586 0.6710763 0.6760575 0.6351038 0.7259378 0.7133110 0.6931269 0.6945628 0.6770936 0.6641029 0.5787232 0.7060861 0.5941876 0.7925304 0.6267491 0.6667710 0.7450872 0.6238354 0.6924912 0.7225703 0.7699028 0.6717388 0.6938792 0.6718782 0.6747016 0.7035394 0.7003896 0.7737311 0.7427783 0.7724606 0.6944174 0.6992077 0.7469208 0.6698855 0.7769263 0.8160511 0.7529818 0.7491120 0.7688967 0.7645308 0.7489510 0.7774349 0.8585615 0.7696232 0.8308264 0.8506429 0.7745954 0.8271734 0.7838468 0.8794904 0.7875025 0.7126470 0.7467366 0.7199904 0.8073350 0.7521216 0.7097931 0.7957661 0.8037662 0.7049512 0.7610398 0.7794068 0.7733188 0.7726261 0.7697285 0.8001012 0.8077279 0.8229757 0.7087431 0.7331421 0.7172688 0.6371764 0.7126067 0.7183227 0.7054311 0.7912869 0.7491490 0.7034819 0.7357818 0.6456171 0.7059539 0.7219294 0.7269420 0.6785758 0.7610813 0.7823103 0.8226708 0.8124464 0.8135236 0.7382400 0.7271718 0.7499410 0.7571693 0.7391126 0.6994632 0.7165426 0.5797538 0.6925547 0.6595501 0.6727934 0.6339293 0.6533774 0.6610943 0.6948518 0.7622929 0.6850908 0.6514356 0.6565518 0.7498714 0.7155094 0.7662452 0.6986512 0.6482293 0.6443014 0.6841327 0.6498869 0.7574020 0.7255091 0.7274023 0.6430393 0.6198449 0.5879849 0.7368662 0.6735560 0.7841340 0.6784504 0.7241322 0.6846143 0.6543890 0.7160611 0.7095216 0.7403068 0.7083894 0.6745125 0.6915857 0.6987666 0.7023618 0.6513965 0.6894651 0.7145622 0.7628916 0.7270779 0.7403675 0.6287141 0.6500306 0.7391956 0.7018327 0.7848322 0.8136111 0.7614108 0.6525901 0.7432584 0.7478767 0.7343243 0.7793607 0.8905511 0.9260215 0.7808765 0.7490550 0.8338130 0.7616702 0.8067440 0.8192983 0.7934970 0.7530565 0.7086437 0.7829660 0.7314078 0.8454430 0.8119706 0.7722299 0.7808007 0.8174412 0.7822150 0.7661189 0.8168265 0.8259320 0.7878383 0.7646625 0.7721093 0.7733786 0.7592999 0.8407444 0.7489592 0.8020816 0.8639651 0.8062415 0.7628897 0.8303349 0.8799418 0.8362753 0.8374223 0.8182142 0.6619154 0.8103989 0.8070884 0.7163577 0.7586848 0.7361543 0.8177690 0.8123524 0.8526578 0.7899938 0.7535949 0.9772612 0.8804261 0.9057321 0.8205403 0.6925909 0.7316559 0.7382540 0.6607690 0.7722112 0.6641889 0.1641108 0.0000000 0.2772116 0.6622822 0.7343723 0.9997508 1.0493361 1.0178200 0.7901568 0.8065665 0.9738208 0.8959484 0.8229588 0.8738886 0.8517503 0.8916799 0.8674892 0.9052495 0.8873534 1.0688107 0.8950554 0.8626920 0.7842084 0.8815047 0.8257087 0.9208550 1.0907448 0.9158299 0.8483482 0.8420103 0.8668026 0.9006341 0.8946121 0.9007601 0.9603191 1.0332800 0.8476520 1.0495928 0.8389865 0.9991463 0.9375771 1.0024815 1.0119252 1.0012763 0.9780785 0.9817688 0.9955955 0.9708070 1.0573826 1.0025852 1.0731293 1.0139136 1.0404722 1.0227819 0.8922567 0.9811213 0.9736034 0.9084108 0.9147521 0.9915100 0.9584642 1.0593165 1.0560537 0.9958436 1.0344733 0.9485080 0.8657889 0.8088114 0.8447730 0.9219654 1.0388601 0.9859952 0.9270769 0.9444084 0.9637312 1.1006577 1.0661033 0.9934919 1.0619332 1.0044874 1.1711076 1.2359266 0.9597881 2.0727490 2.0383448 2.0755249 1.9986984 2.0539586 1.8606675 1.8681485 2.0339831 2.0233072 1.9054377 1.8400973 1.7880393 2.0168821 1.9468293 1.9781139 2.0758801 2.0344847 1.9862090 2.0089519 1.9385731 1.9539221 2.1329402 2.0176528 2.0409230 1.8032478 1.8048361 2.1369467 2.2093167 1.5242125 1.7401926 2.0540049 1.9195402 2.4107379 2.2794502 1.8641653 2.0474593 1.8440929 2.0026488 1.7830829 2.7062268 2.5436612 2.3489488 2.4681722 2.4362203 2.4063797 2.3978828 2.6235957 2.1487574 2.5830095 2.3986559 2.3107660 2.3992547 2.1826468 2.7266863 2.6614776 2.6979009 2.7666803 2.2470584 2.0988049 2.0393125 2.0244395 2.1084858 2.1245544 2.0749812 2.1079596 2.0357338 2.0205763 2.2804539 2.7607218 2.7093720 2.8049679 2.5279881 2.3409898 2.3661638 2.1870518 2.2149753 2.2784240 2.3056143 1.8902068 2.0295663 1.9115328 1.9413299 2.0300337 2.1794144 2.0621247 2.0079237 1.8938531 2.0313365 1.9876542 1.8583125 1.9958482 1.9528437 2.3208253 1.9395746 2.1809877 2.2672070 2.2061803 2.1823059 2.2810128 2.2186999 2.0745809 2.1883754 2.0454860 1.9246237 2.0507239 2.0414839 2.0531319 2.0166104 2.2389434 2.2133387 2.0590754 2.0615417 2.0171439 2.1291181 2.0266196 2.0466729 1.9077657 2.0365123 2.4786516 2.5181522 2.3895420 2.4834881 2.4095780 2.2938090 1.9734412 2.3014866 2.4219372 2.0985981 2.3146323 2.1935612 2.1499152 2.0664628 2.1346644 1.7297846 2.2636061 2.2526045 2.2685088 2.1575700 2.0241223 2.2399686 1.9318899 2.2745430 2.2494215 2.2043155 2.1671504 2.0093847 2.1132716 1.9846383 1.9959617 2.1690922 2.0188843 1.8613537 2.1526247 2.3380499 2.2820116 1.9322141 2.2365322 2.3190395 2.1514814 2.3057858 2.2413554 2.3189020 2.3551638 2.2492458 2.2894579 2.1725393 2.2741411 2.2108904 2.1772756 2.3749703 2.4599847 2.3776069 2.2201578 2.1919097 2.2606857 2.1944462 2.0985770 2.1752434 2.2974316 2.2328326 2.2362665 2.2667578 2.3703431 2.3095742 2.1033687 2.0468686 2.3093128 2.2882921 2.2135995 2.3272653 2.1839678 2.1799438 2.0954222 2.2603759 2.3040381 2.4792375 2.1865641 2.1905528 2.2092924 2.3617798 2.3646817 2.1196468 2.6166934 2.6215474 2.5125757 2.4780643 2.5144066 2.4570224 2.5985199 2.4361260 2.3389355 2.3557251 2.3980818 2.4613617 2.4804407 2.4331688 2.4778887 2.4027216 2.5448660 2.4822835 2.3042790 2.3976444 2.4181328 2.4054952 2.2809149 2.2857582 2.0790761 2.0199115 2.1969960 2.1529458 2.0959928 1.8636694 1.9851936 2.0246261 1.7667356 1.9595089 1.9641185 2.0641490 2.0646072 2.1280504 2.0831077 2.3175656 2.1128647 1.8999126 1.9768370 2.0714244 2.1397652 2.2338788 2.1348729 1.9938386 1.8695506 2.0145356 1.9706917 1.9691304 1.9365718 1.9398169 2.4782526 1.9959452 1.9654518 2.2731203 2.1111544 2.2046765 2.5022437 2.5286853 2.5599668 2.7164760 2.2422754 2.4389153 2.6039373 2.5746042 2.4808131 2.2605699 2.3370962 2.4273462 2.3268445 2.2355303 2.3067159 2.2399796 2.1088400 2.2990033 2.2470832 2.2827559 2.0099204 2.2906375 2.1548595 2.2779936 2.3738113 2.3889228 2.0562787 2.0238867 2.2246783 2.0729334 2.1434484 2.4274086 2.2982673 2.3897433 2.3032710 2.2916269 2.3621641 2.2855487 2.4170075 2.4445814 2.2759253 2.0995992 2.2897912 2.2737775 2.3229912 2.2789549 2.5295089 2.2415701 2.4376802 2.1580406 2.0999732 2.1168434 2.2933772 2.1049141 2.3022059 2.2360516 2.1991510 2.2786251 2.3303270 2.2791432 2.3382335 2.3827924 2.2009415 2.3640304 2.2472178 2.2361161 2.2794154 2.1571304 2.2154864 2.5071271 2.4237973 2.3702536 2.3023584 2.0573798 2.2942276 1.9339146 2.4604123 2.3619934 2.4749150 2.1957141 2.0588655 2.3204129 2.5496183 2.6366389 2.2485000 2.6343178 2.4935950 2.4240860 2.4476575 2.4995415 2.4623548 2.4963544 2.2111934 2.2678019 2.4021292 2.6306491 2.1679570 2.2936346 2.3065427 2.3277177 2.3535235 2.1707298 2.4127464 2.1461355 2.1839710 2.1910905 2.4315974 2.2758532 2.0520413 1.9253077 2.2845881 2.2428546 2.0772430 2.2732644 2.2558648 2.5452555 2.2944367 2.3961628 2.1957670 2.2317808 2.6722012 2.2266927 2.2052372 1.9220429 1.7787850 2.0474919 2.2339027 2.0712720 2.1685303 2.3016276 2.3688625 2.2702622 2.2279159 2.2304463 2.3194720 2.0166186 2.4182912 2.0186171 2.1091776 2.0701161 2.0768417 1.7785850 2.2906920 2.1380938 2.2347573 2.3201876 2.2218579 2.2991814 2.0780941 2.5572532 2.2367455 2.1303290 2.2493998 2.1268034 2.1172272 1.8931365 2.4133941 2.3639992 2.3943579 2.2940216 2.7326136 2.6755583 2.2694765 2.2831049 2.3801706 2.4092302 2.4102905 2.2425094 2.3077075 2.2664859 2.2534545 2.2340792 2.3241650 2.3566559 2.3031995 2.3675297 2.4276757 2.5811546 2.4014801 2.4768249 2.4481133 2.7932828 2.4991066 2.4768799 2.2436955 2.6971891 2.4155742 2.7074583 2.3719615 2.5610879 2.5350949 2.5723279 2.2949974 2.2327037 2.3985990 2.3842307 2.3488009 2.2021606 2.3091496 2.3107556 2.2643040 2.2110359 2.2340427 2.2805886 2.6712104 2.4755779 2.5178818 2.8214675 2.6312830 2.5971855 2.7115361 2.2062397 2.2569332 2.2286127 2.2593876 2.3485640 2.1586572 2.3578309 2.3951111 2.0638941 2.3244929 2.3057139 2.2733446 2.2229432 2.1834971 3.0217299 3.0846408 2.5083060 2.4806246 2.0918898 2.0369109 2.1866795 2.2367509 2.1960711 2.2380400 2.1869042 2.2358002 2.0345676 2.2065761 2.3711812 2.3107644 2.1552572 1.7557242 1.9395666 1.8210441 1.9937848 2.2287868 1.9775219 2.2504175 2.4922527 2.1965917 2.5458220 2.4753197 2.4133995 2.2992745 2.0902294 2.4092564 2.1988357 2.3130394 2.3406855 2.1542419 2.4108971 2.2568402 2.1291160 2.1947352 2.0493118 2.2200639 2.0278795 2.1046605 2.1376355 2.2233346 2.1192276 2.2576393 2.0336661 1.9735842 2.2070444 2.2768861 2.0281624 2.1805527 2.2738929 2.4213400 2.5115495 2.3990799 2.2223674 2.4891216 2.2527718 2.6090125 2.5550571 2.5386337 2.1188627 2.2081033 2.1335599 2.0409591 2.2732861 2.3492350 2.1797256 2.1712408 2.3136553 2.3046434 2.3651967 2.3480550 2.1031689 2.3258508 2.4233072 2.3616440 2.2000472 2.3486828 2.1791605 2.2394609 2.2841276 2.2572436 2.2386799 2.1939769 2.2003405 2.4499699 2.3846136 2.3872635 2.2620193 2.3483402 2.2835757 2.2325115 2.3317417 2.4642377 2.4343204 2.4643749 2.4466207 2.1574451 2.5881049 2.4746148 2.4239461 2.6316770 2.5065199 2.6161584 2.3033995 2.3942068 2.5393206 2.7033550 2.6711277 2.6581546 2.4706630 2.6608848 2.5570994 2.5985838 2.5107735 2.3703187 2.5100797 2.6688603 2.4497315 2.6385620 2.2737457 2.2978240 2.4899159 2.3778154 2.0669548 2.3493874 2.2372781 2.4680527 2.4154198 2.0860796 2.2607915 2.3281406 2.5560255 2.4005204 2.3059083 2.7779875 2.4888096 2.4317922 1.9314921 1.9890903 2.1076929 2.3745073 2.5743606 2.2842029 2.3227725 2.4519219 2.5407245 2.2553147 2.2266278 2.5009734 2.5835975 2.4788923 2.5853175 2.5683932 2.5149472 2.3562056 2.4315558 2.2929478 2.8193298 3.1840312 2.6226911 2.7549412 2.8235749 2.7356593 2.8074971 2.8074252 3.0944880 2.6132469 2.8046799 2.6663856 3.1327072 2.5226293 2.6126413 3.0336405 2.7531459 2.4567807 2.9623736 2.5970817 2.8951123 3.0737829 2.8040010 2.7633238 2.8994016 2.9607490 3.0357949 2.9509795 3.0387676 2.9368008 2.8503020 2.9030517 2.9264704 2.8726304 2.7807604 2.7944166 2.4648457 3.1860255 2.8046113 2.7322456 2.8391069 3.0400413 3.0881858 2.9319441 2.6420941 2.5622190 2.6230568 2.8076555 2.8198826 2.7074486 2.6210008 2.7997891 2.9145393 2.9927723 2.8226754 3.0338026 2.7449288 2.7530688 2.5981631 2.6604459 2.6871356 2.8381501 2.8770414 2.9106317 2.7884473 2.7253876 2.7567855 2.7852431 2.7730902 3.2515253 3.0860152 2.5525452 2.5307644 2.6654947 2.4576230 2.9682845 2.4886501 2.6526062 2.1194977 1.6743296 2.4120716 2.7275621 2.3946904 2.1945423 2.1683867 2.3119862 2.3188615 2.8176616 2.3559161 2.8385372 2.5956507 2.8919327 2.7120725 2.7606609 2.8808547 2.7577183 2.7783215 2.8879004 2.8282386 2.5971108 2.7519529 2.8699605 2.7303757 3.0674859 2.4957616 2.6713578 2.0530734 2.1461756 2.0319392 1.8565533 1.9830735 2.5253439 2.4202755 2.1431700 2.1941645 2.1279515 2.3680640 2.4072831 2.6654001 2.7419003 2.4852929 2.2834622 2.9858166 2.7275325 2.7273585 2.5887847 2.7430710 2.5367041 2.7820208 2.7761289 2.6911253 2.4060073 2.9510878 2.8999282 2.6601557 2.7907725 2.7698851 2.5930778 2.7178853 2.6871801 2.6524967 2.6153362 2.7331630 2.7334318 2.8995820 2.6694603 2.5789758 2.6362113 2.7281856 2.6418603 2.7958944 2.6928490 2.8020112 2.6615147 2.7331494 2.6231496 2.8254768 2.5294803 2.4763790 2.5041721 2.8650673 2.5791053 2.6363103 2.4711276 2.6882583 2.7012653 2.7916501 2.6628676 2.7227348 2.6789746 2.9156587 2.8102950 2.7129510 2.3725535 2.9571716 2.9468804 2.8632533 2.9442290 2.8134428 2.9240648 2.9752350 2.9382737 2.6481132 2.6581014 3.0948326 2.7309379 2.7302812 2.6157821 2.6334160 2.6821036 2.6893691 2.9798704 3.1071708 2.6714492 2.8695346 2.5913937 2.6580564 2.7288047 2.5438671 2.9140035 2.6545857 2.6157702 2.6178112 2.6554877 2.5315817 2.5312609 2.4968476 2.4592713 2.5621614 2.4461735 2.2999222 2.3336764 2.5660469 2.5336198 2.7681069 2.6549242 2.6235007 2.6812243 2.7549802 2.8429068 2.4681136 2.5961129 2.4826777 2.7504668 2.5805788 2.7348741 2.5307220 2.7630517 2.6504241 2.7524009 2.6248452 2.7934752 2.8296634 2.5681581 2.5704710 2.5153301 2.6780563 2.6735972 2.7458343 2.9719574 2.5389200 2.7191554 2.3849076 2.5764300 2.4312910 2.4632037 2.4744252 2.3465764 2.5646150 2.5271064 2.5891285 2.8330090 2.6912911 2.7407590 2.9023870 2.5259842 2.6926796 2.7733786 2.7450749 2.5523950 2.5794630 2.7192482 2.7061443 2.9916110 2.8236644 2.8884003 2.9418117 2.7767352 2.8701505 2.8296400 2.6412712 2.7881278 2.9579950 2.7692003 2.8020714 2.6166460 2.8288298 2.6888588 2.9023853 2.6916684 2.6094577 2.7309913 2.5600003 2.9140918 2.6740275 2.6270419 2.6069591 2.6375942 2.6724344 2.7952962 2.7058689 2.7422513 2.6750898 2.5705402 2.6818708 2.7095805 2.6881195 2.6094984 2.5622806 2.6769533 2.6816763 2.8494094 2.5236773 2.5577669 2.4959565 2.7549203 2.7889137 2.7765885 2.5444447 2.4687985 2.7223278 2.9189568 2.6327230 2.7670528 2.8263057 2.5463304 2.7266514 2.7816934 2.6294865 2.3757758 2.4025259 2.3460407 2.4069862 2.6775176 2.4871464 2.6424363 2.3289720 2.5495824 2.5415454 2.9875228 2.6268704 2.7800426 3.2653173 2.9860150 3.1610449 2.5092765 2.6681399 2.9711771 3.2833134 2.8947928 2.8169717 2.7468883 2.9055224 2.6051815 2.7431090 2.8516237 2.8523697 2.7622610 2.5386981 2.5467523 2.6488011 2.6563121 2.7310532 2.6812275 2.4134731 2.8064570 3.0809283 2.5818544 2.0133358 2.2985170 2.3513929 2.3655306 2.2601123 2.4061836 2.3438323 2.5597735 2.4134298 2.6607281 2.5536646 2.5076480 2.4118018 2.3805402 2.5751281 2.3543384 2.4119698 2.3739442 2.4441956 2.4643609 2.6465205 2.4504246 2.5201567 2.4967704 2.6168874 2.4270903 2.3974760 2.3490930 2.5901350 2.4943759 2.4140234 2.4132986 2.4962040 2.3689505 2.5238549 2.5507164 2.6339376 2.6199555 2.5433525 2.7293674 2.4547144 2.4713510 2.4070842 2.7208386 2.7874440 2.2741316 2.4384502 2.5589943 2.5381580 2.5392839 2.5122875 2.3805381 2.5487852 2.5523547 2.5732069 2.6118313 2.8128003 2.7177772 2.4178880 2.6138657 2.7873917 2.7880351 2.7740714 3.0988521 2.5413072 2.7462094 2.6495208 2.4811897 2.3537844 2.6695776 2.5348377 2.3917151 2.5085084 2.7270145 
assembly_BlackSea15|NODE_1063730_length_1186_cov_2.226348_1|protein      2.2664112 2.0474578 2.3205203 2.0810982 2.1005794 2.0835320 2.2005795 2.0687503 2.1913814 2.0453638 2.3028917 1.9871237 1.9763634 2.3265382 1.9051721 2.0636211 2.3593727 2.0815477 2.1116506 2.1185479 1.9175793 2.2526852 2.5739532 2.1705641 2.1263128 2.0559662 2.2326611 2.0787917 2.2066256 2.1417531 2.3383690 2.3553762 2.2195068 2.5895655 2.3848378 2.2728214 2.2189530 2.3446308 2.4163362 2.5919624 2.2777056 2.6798177 2.0936523 2.2555811 2.2061956 2.1837443 2.2535318 2.1552203 2.2690288 2.2517808 2.0984929 2.1228697 2.1553643 1.9950918 2.1054203 1.8999388 2.1809042 2.1486326 2.2220400 2.0697916 2.6183983 2.3674054 2.4792143 2.1233062 2.1154924 2.0557837 2.1154759 2.0470269 2.1982131 2.0989992 2.0837003 2.4326594 2.2867514 2.6317123 2.3979314 2.5545159 2.3347078 2.1689869 2.4909341 2.3960541 2.4306826 2.5330001 2.5292034 2.4886983 2.4502844 2.3296730 2.2448403 2.5303418 2.3848377 2.4008468 2.4577082 2.6409520 2.4454437 2.4767891 2.2781624 2.3767376 2.3414856 2.6197558 2.2157224 2.3023260 2.2092328 2.4130935 2.2765873 2.3842922 2.3524615 2.4966577 2.3585436 2.4908624 2.6387581 2.6342291 2.3947444 2.3151615 2.3897659 2.4179466 2.4949827 2.4287297 2.5704225 1.9961338 2.5765552 2.6280778 2.6790190 2.3371465 2.1643994 2.2500162 2.1603360 2.2528249 2.3604793 2.3429431 2.4047607 2.3632053 2.2197199 2.3469859 2.5338631 2.6071152 2.3980259 2.4728434 2.3244914 2.1486079 2.3092923 2.2908384 2.3368137 2.4285268 2.4037502 1.9993013 2.1617876 2.1418860 2.1413806 2.4571777 2.0947638 2.2892487 2.4647854 1.9254499 2.4036769 2.0371004 2.2604484 2.1759602 2.2542912 2.4730847 2.3315940 2.2621078 2.0223424 2.3123297 2.1708388 2.1905322 2.2692768 2.0641922 2.1497889 2.1272100 2.5132546 2.2813605 2.4479205 2.1230865 2.0675903 2.1247312 2.1296522 2.1419033 2.1701743 1.9877456 2.2393396 2.1054955 2.2590227 2.2096269 2.3729779 2.1811027 2.1924509 2.1734511 2.3234499 2.6330090 2.1337927 2.0475609 1.8004685 1.7941437 1.8657991 1.8891625 1.8627652 1.8542482 1.7687883 1.7292457 1.8586264 1.9182732 1.7560547 1.6476517 1.5775416 1.6271017 1.5320019 1.6292082 1.5801436 1.6404389 1.7255675 1.8450978 1.8096678 1.7563204 1.7748098 1.8196927 1.9122908 1.8330501 1.8204383 1.6680592 1.9054095 1.8589928 1.9927023 1.9040817 1.8656220 1.6821918 1.8590156 2.0086396 1.6346307 1.6800917 1.7101191 1.6026773 1.6018548 1.8837855 1.7289571 1.5239421 1.4700483 1.5902009 1.5088070 1.7063181 1.4178461 1.5066466 1.3975373 1.5018193 1.4826302 1.3976441 1.3663894 1.3037798 1.4088275 1.3797993 1.3636293 1.3946997 1.3804955 1.5600462 1.3888430 1.3231652 1.3276197 1.4264928 1.4416206 1.4972416 1.4769383 1.4386526 1.4589817 1.4309959 1.4499151 1.4736384 1.4290939 1.4598801 1.4968731 1.5658764 1.5114077 1.5028846 1.5757493 1.3920229 1.6107968 1.5505627 1.4696225 1.5814751 1.6141879 1.4566789 1.5298025 1.4821695 1.5935323 1.5642656 1.5759906 1.6342138 1.4706433 1.6003002 1.5802950 1.6942943 1.6587976 1.6222522 1.7083314 1.7001117 1.5577973 1.6256479 1.6769761 1.6021122 1.4880036 1.5648213 1.5191667 1.4967093 1.4291055 1.4262730 1.5832994 1.3874823 1.4640024 1.3841700 1.5393508 1.4052462 1.5938481 1.5480824 1.6393108 1.5821796 1.4666347 1.4152423 1.4524552 1.4618677 1.6056371 1.8139314 1.7542680 1.7205624 1.7346908 1.8240915 1.6361395 1.5907777 1.5197917 1.3783003 1.3752633 1.4054079 1.4676083 1.3497661 1.2596246 1.3190652 1.2423750 1.2999355 1.2820414 1.3439524 1.2595165 1.4108672 1.4286469 1.5174704 1.4660316 1.2820135 1.6343218 1.5790667 1.4717108 1.5080301 1.5112437 1.4811364 1.5958501 1.6319358 1.4363556 1.3274484 1.3419654 1.3482649 1.3407350 1.4834789 1.8041418 1.4780809 1.7453557 1.5644589 1.4538133 1.6267924 1.7876487 1.5956878 1.7113977 1.6235221 2.5285122 2.3025982 2.3676297 2.3532584 2.4733701 2.5089469 2.6931167 2.3652674 2.4512898 2.7467559 2.5137370 2.4344072 2.8882924 2.7973820 2.5496429 1.6350731 2.0225333 1.9349179 1.9361916 1.8068109 1.8263672 1.8481589 2.4757181 1.5498033 1.8953473 1.8819975 1.8720925 2.1535956 2.0282174 2.1594012 1.9927514 2.1632344 2.2707545 2.1499709 2.3346262 2.1640601 2.1124050 2.2175708 2.2533396 2.0771858 2.3200303 2.2219326 2.3148341 2.4431194 2.2184950 2.1735368 2.1617469 2.3158038 2.3564121 2.2376063 2.5643006 2.2249878 2.2855913 2.3147920 2.2228150 2.2963862 2.1420359 2.2261169 2.1096898 2.3190803 2.2595186 2.3323107 2.3750319 2.2728596 2.1770358 2.2889043 2.1517437 2.0551495 2.3495861 1.9510019 2.3073254 2.2144386 1.9458246 2.2224375 2.1396947 2.0638476 1.8660130 1.8929194 1.8707655 2.0337929 1.8640260 1.7632689 1.9020626 1.8298466 1.8042900 1.8591588 1.9623881 1.9266110 1.7368851 1.9836667 1.9025727 1.9282557 2.0736681 1.8735826 1.7013633 2.0288719 1.8182527 2.0113264 1.9780481 1.9466056 1.9334428 1.7903285 2.0106405 2.2800282 1.7555856 1.9565893 1.9604463 1.8591761 1.8325410 1.8686634 2.0363843 1.7955973 2.1616154 1.8106842 1.6730169 2.0674697 2.1987984 2.0317526 2.0660082 1.9878390 1.8907911 2.0301849 1.7602178 1.8895296 1.8717304 1.9193555 2.0498672 1.8840937 1.7789255 1.7170474 1.7558939 1.8312828 1.7957598 1.8102724 1.6200033 1.6315499 1.6768138 1.7204868 1.8564990 1.7796542 1.7413004 1.7588923 1.7239782 1.6394188 1.8001428 1.8460886 1.8269392 1.7930646 1.8397910 1.7399045 1.8196975 1.6393247 1.8079788 1.7094535 1.8151498 1.8340051 1.8385991 1.6404035 1.7175892 1.7844806 1.8849025 1.9732346 1.9635961 1.7977613 1.8113697 1.8806354 1.9026800 2.0915833 1.7895300 1.7029405 1.9769818 1.8831165 1.9167290 1.9717254 1.9051193 2.1678470 2.2919419 2.2731152 2.3428258 1.7821344 1.9680357 2.2409705 2.2826291 2.2346374 2.0350722 1.9721966 2.1332127 1.8795605 1.9018868 1.3922205 1.8535661 2.0043059 2.0436038 2.1385828 2.0005030 1.9382964 1.9342087 1.8053037 1.7641836 1.4682061 1.7465224 1.7672301 2.1722577 1.7359653 2.1773509 2.0865400 2.0062521 2.2911639 2.1447300 2.2836717 2.3119816 2.2271697 2.1783344 2.3078544 2.2217549 1.9970071 2.1364849 1.9386650 2.3201008 2.2140902 2.0183619 2.3920729 2.0745531 2.0048986 2.0717358 2.2144416 2.2789937 2.2361171 2.1757432 2.3356189 2.2271711 2.2473009 2.0701763 2.3587219 2.1523956 2.3078217 2.2661896 2.2030678 2.1704013 2.2615726 2.4687878 2.2519098 2.2428629 2.2781546 2.2299983 2.2045914 2.2475195 2.2293736 2.2446094 2.2301230 2.2029148 2.2034454 2.2032993 2.2875001 2.3001912 2.2057674 2.2131463 2.3237078 2.2144370 1.9702492 2.4044875 2.0588058 2.1722417 2.1864061 2.3027251 2.4246985 2.3782408 2.2737521 2.3667825 2.7646839 2.0828634 2.2986091 2.2883468 2.3233599 2.2581088 2.4937289 2.4438216 2.2979316 2.1222864 2.4740919 2.2261437 2.2940541 2.3955934 2.2377528 2.2611336 2.3078084 2.4954408 2.3998796 2.5050121 2.2268454 2.5157348 2.5153319 2.1864162 2.0956976 1.9809824 2.0238875 2.1457068 2.2733468 1.7172626 2.2339666 2.1140706 1.9460028 2.2617438 2.0236613 2.3607366 2.1484382 2.1700489 2.0987644 2.3133091 2.2614073 2.4034621 2.1953896 2.3560610 2.4653448 2.1170081 2.3647369 2.5591539 2.4765500 2.1670250 2.0693645 2.1392379 2.0841806 2.0287906 1.9212269 2.1486378 2.1959078 2.0677552 2.1576745 2.3046350 2.3707590 2.2029062 2.2518940 2.2634983 1.9925146 2.0348919 2.7426698 2.4826823 2.2807339 2.1599124 2.0965194 2.2565430 2.2419901 2.3151791 2.4377542 2.0147167 2.0239459 2.1375568 2.0246932 2.2829571 2.1115108 2.0819796 2.0891453 2.1491260 2.1963325 2.0855036 2.1939282 2.0356437 1.9873059 2.6636490 2.3062050 2.5012245 2.1770078 2.0975225 2.3254723 2.3095300 2.2367397 2.1930226 2.4130268 2.3139058 2.0489249 2.4591446 2.2565938 2.3597776 2.1696542 2.2685179 2.2070999 2.2468384 2.1611358 1.7672899 2.3049932 2.2085312 2.5481421 2.1524677 1.9922716 2.2372759 2.2813769 2.1326649 2.2058807 2.1088725 2.0945676 2.1861832 1.9960634 2.0092387 2.1568465 1.8733379 1.9259097 1.9648318 2.1929570 1.9802041 1.7302652 2.1787648 2.0665933 2.4443985 2.2361798 2.2522926 2.0475392 1.8591811 2.5518810 2.3439819 2.4366982 2.0870391 2.1457330 2.0339561 2.2899217 2.2160796 1.9324645 2.4601119 2.4732816 2.5236335 2.3005336 2.6060497 2.6124560 2.6747655 2.3806535 2.6141167 2.5689039 2.0900516 1.9797775 2.0539778 2.2988113 2.4011299 2.3414731 2.6752914 2.8652932 2.8807669 2.6345951 2.3865340 2.3732726 2.4132601 2.5183611 2.3734235 2.3927734 2.1376917 2.3780216 2.4090503 2.4057505 2.3487397 2.2172739 2.5404493 2.6086713 2.6301785 2.7456691 2.5462704 2.5873362 2.6049805 2.5852956 3.1021246 2.6675831 2.4211714 3.1341900 2.6719692 2.1064515 2.0615413 1.9331223 1.9412604 1.8725051 1.6011498 1.6414402 1.6583561 1.6458874 1.6586182 1.5716806 1.5512038 1.5818077 1.5662471 1.6022126 1.5624660 1.5908590 1.5325297 1.5836484 1.6879509 1.5849085 1.7244126 1.6182437 1.5915617 1.5751307 1.5949884 1.5653615 1.4907587 1.3662791 1.4664625 1.4207278 1.5332721 1.3739499 1.4830359 1.4582388 1.4952830 1.4599713 1.3635972 1.3289932 1.3823792 1.3973936 1.5598960 1.5369792 1.3348095 1.3972571 1.4115396 1.3894536 1.3182861 1.4464250 1.4035012 1.5121439 1.4975779 1.4369731 1.4762125 1.3242475 1.3225068 1.2578980 1.1684011 1.3604817 1.4661780 1.2494622 1.3507929 1.3369280 1.4540465 1.4545880 1.3969806 1.2204709 1.3425648 1.3273142 1.2909995 1.4369752 1.3442422 1.3736893 1.4336469 1.3646640 1.3468469 1.2838571 1.3838610 1.3492166 1.3831985 1.3057094 1.3924669 1.4022982 1.4137436 1.4141655 1.4826475 1.3643659 1.3514050 1.4060489 1.3936487 1.3160940 1.3184301 1.2851568 1.3141307 1.2377681 1.1907554 1.0618770 1.1006265 1.1209785 1.4226124 1.3632438 1.7007583 1.6157930 1.7006926 1.7221280 1.6266878 1.5528952 1.4822836 1.4214135 1.4712006 1.3010000 1.2978040 0.8356063 0.7825720 0.8055427 0.7534677 0.8481537 0.8926238 0.7377089 0.7574561 0.7367131 0.7412077 0.7398664 0.7731373 0.7562463 0.7748071 0.7795837 0.7810453 0.7767979 0.8215483 0.8675733 0.7563122 0.7649785 0.7249020 0.7533460 0.7601635 0.6638749 0.6215389 0.6284759 0.6622001 0.7113105 0.8426494 0.8267835 0.8109953 0.7413358 0.7891627 0.8067761 0.6851664 0.7235488 0.7226672 0.7163217 0.7338332 0.6997488 0.7113332 0.7282012 0.7286678 0.7195529 0.7473026 0.7095323 0.7480743 0.7741655 0.8085356 0.6703151 0.7831958 0.7205985 0.6246885 0.5699691 0.7474289 0.7357224 0.7088094 0.8073036 0.8494258 0.7550030 0.7348363 0.7473938 0.7379314 0.6826195 0.7351363 0.7325151 0.7334147 0.7170553 0.7508131 0.6971420 0.7076124 0.6907545 0.7347241 0.7325035 0.6722328 0.6565585 0.7453435 0.7677843 0.7838262 0.7160278 0.7408020 0.7418203 0.7513950 0.7388834 0.7613101 0.7448077 0.7647981 0.7630673 0.6590076 0.6956522 0.5807803 0.6627095 0.6611181 0.6741411 0.6639783 0.7610020 0.6723559 0.6567136 0.6831401 0.6786156 0.6969241 0.7538980 0.6562219 0.5894065 0.6315413 0.6669609 0.6578654 0.6583771 0.6157262 0.7777650 0.7150154 0.6592904 0.6135192 0.6230307 0.6615111 0.6623393 0.5689630 0.6764307 0.6709451 0.6455684 0.6581763 0.6987313 0.6102728 0.5862929 0.7550613 0.6973193 0.6626684 0.6384251 0.6686779 0.6648641 0.6807792 0.7411785 0.6926314 0.6939258 0.7481921 0.7100715 0.7343453 0.6437405 0.6228646 0.6953000 0.7310390 0.7450434 0.6691436 0.7340310 0.7458419 0.7264550 0.6456291 0.7879522 0.7277867 0.7060130 0.7454572 0.7683239 0.7333481 0.6941888 0.6967727 0.7661085 0.7501512 0.7028878 0.6694581 0.7256243 0.6719694 0.6904077 0.7028341 0.7349742 0.6939227 0.6496111 0.7001389 0.7213763 0.7065192 0.7265518 0.6881455 0.6845936 0.6864548 0.6985148 0.7660615 0.8299980 0.6981168 0.6527187 0.7009599 0.6927614 0.7522900 0.7751473 0.6778975 0.7375874 0.7420568 0.7344017 0.7015471 0.7132982 0.7203103 0.7635005 0.8051885 0.7721963 0.7630058 0.7187715 0.7776311 0.6610695 0.7640008 0.7300252 0.7016320 0.7981482 0.7675548 0.6241345 0.7125699 0.6923661 0.6899980 0.6851318 0.6877285 0.7176198 0.6905985 0.6732885 0.6183056 0.6787991 0.6869130 0.7515938 0.6566797 0.7427441 0.8161978 0.7219142 0.6887544 0.7461685 0.7323771 0.7142153 0.7669629 0.6017172 0.7651983 0.7393397 0.7843044 0.8307616 0.7927947 0.7913476 0.8372344 0.8005074 0.7726288 0.6553355 0.7162032 0.8453742 0.8514164 0.7951241 0.7130201 0.7708475 0.6734840 0.8083545 0.8161700 0.7871549 0.6374298 0.6750651 0.6925858 0.7311451 0.7274397 0.7217510 0.7233534 0.7348494 0.7202773 0.6568821 0.6747484 0.6423714 0.6485254 0.6383560 0.6107909 0.6433778 0.6876783 0.6764973 0.6765705 0.7109874 0.7348328 0.7212966 0.7126409 0.6888281 0.6703784 0.7164891 0.7003128 0.7179232 0.7490513 0.7284642 0.7302776 0.7568447 0.7618812 0.7252266 0.7235161 0.6950371 0.6734542 0.6894877 0.6446114 0.6304223 0.6151183 0.6662926 0.6789596 0.6365544 0.6307706 0.6596285 0.6709664 0.6790943 0.6610372 0.6960937 0.6353706 0.7040465 0.5729905 0.6159365 0.6767142 0.6825796 0.6894094 0.6486799 0.6701653 0.6409481 0.7006286 0.7171389 0.6792953 0.6959963 0.6478402 0.7367630 0.7752888 0.7133902 0.7919522 0.6736802 0.6741070 0.6832284 0.6868724 0.6678556 0.7390233 0.7989874 0.7634965 0.8076903 0.8291310 0.6935941 0.7179145 0.7098856 0.8424769 0.8676084 0.8710231 0.8580918 0.8529287 0.7681897 0.7355058 0.7355630 0.7419543 0.7147305 0.6750655 0.6887359 0.7111533 0.7217722 0.6734005 0.7271857 0.6666212 0.6489279 0.5836415 0.5804169 0.5793461 0.7485595 1.0617320 0.6895783 0.7322380 0.6676420 0.8031583 0.6636260 0.7346936 0.7150926 0.6965948 0.6643477 0.6284617 0.7560778 0.6461379 0.8673455 0.6613896 0.7314896 0.7698411 0.7056085 0.7944140 0.7541796 0.7820382 0.6410871 0.6505409 0.6613475 0.6525108 0.7431734 0.7348047 0.8006120 0.7100349 0.7982678 0.7604530 0.7232759 0.7110864 0.6710137 0.7582307 0.7677252 0.7579609 0.7924243 0.7743071 0.7201613 0.7162823 0.7506843 0.8219656 0.7012531 0.8054063 0.7757288 0.7791158 0.7514885 0.7967611 0.8456265 0.7639275 0.7448824 0.8025498 0.7918528 0.8412609 0.8013588 0.7442639 0.8502021 0.8748750 0.7156925 0.7576637 0.8647002 0.8237354 0.8212477 0.8147728 0.8581888 0.8155729 0.9277987 0.7217034 0.7713482 0.7692528 0.7204034 0.7485226 0.7918972 0.7510061 0.7949245 0.7978445 0.7759366 0.8144695 0.7464506 0.7073876 0.8045939 0.7680557 0.7773345 0.8494031 0.7886733 0.8656012 0.8288522 0.7857451 0.6991659 0.7100097 0.7531071 0.6757315 0.6755971 0.6925648 0.7296348 0.5815508 0.6599427 0.6736070 0.6990268 0.5863027 0.6530113 0.6836824 0.6814224 0.7642594 0.6950252 0.6292986 0.6836635 0.7119335 0.6922645 0.7180125 0.6579775 0.6212653 0.5986935 0.6760498 0.6812593 0.6865715 0.7029375 0.6922793 0.7047436 0.6449752 0.5929507 0.7219390 0.6617722 0.7147958 0.6015914 0.6235879 0.7027883 0.7075660 0.7306752 0.7535664 0.7215588 0.6908594 0.6476898 0.6911467 0.6704364 0.6339925 0.6581573 0.6862247 0.7413545 0.6847891 0.6845392 0.6664352 0.6118597 0.6707760 0.6478211 0.7085867 0.7932876 0.8421854 0.7290769 0.5976028 0.6728051 0.6991741 0.7441421 0.7354800 0.7916181 0.8880422 0.7505266 0.6905592 0.8044967 0.6900996 0.8115678 0.7657761 0.7889055 0.7325368 0.6711934 0.7838442 0.7069148 0.8844075 0.8760147 0.7474069 0.7201866 0.7987245 0.7594487 0.7854800 0.8074523 0.7890805 0.7639512 0.7466309 0.7384482 0.8193668 0.8599167 0.8661336 0.7633797 0.8308029 0.8892362 0.8600220 0.7856900 0.8225351 0.8764242 0.8391093 0.8482253 0.8278937 0.6576500 0.7962461 0.7410062 0.6303890 0.7514848 0.7034675 0.7965179 0.7566785 0.7666572 0.7342534 0.7102301 0.8483302 0.8473594 0.8866071 0.8725838 0.6952565 0.7103103 0.7303649 0.6349003 0.7878083 0.7168411 0.3168076 0.2772116 0.0000000 0.6667750 0.8115056 0.9317334 0.9739522 1.0243110 0.7470117 0.7674425 0.8098141 0.7748836 0.7682503 0.8086102 0.7767838 0.9279852 0.8867040 0.9171721 0.9358596 1.0280110 0.9059178 0.8437466 0.7001892 0.8719122 0.8226009 0.9782918 1.0403290 0.9214022 0.9662573 0.8691551 0.8317555 0.8529787 0.9211609 0.9019687 0.9530843 1.0393270 0.8647524 1.1017340 0.8528501 1.0160540 1.0109684 0.9749799 1.0055080 0.9862560 1.0027127 1.0380058 1.0368612 0.9991935 1.0352212 0.9910814 1.0424478 0.9644195 1.0624406 1.0444731 0.9511221 0.9489987 0.9713384 0.9125671 0.9623072 0.9713883 1.0277787 1.0198113 1.0085837 0.9713136 1.0365629 0.9309616 0.8413070 0.8580143 0.8674985 0.8908708 1.0458763 0.9247029 0.8008356 0.9071057 0.9651704 1.0270669 1.0172382 1.0248453 1.0727368 1.0316362 1.1227122 1.2223535 1.0419146 2.1260978 2.1186687 2.1667483 1.8970832 2.0044559 1.7977833 1.8250116 1.9177370 2.0081889 1.9358539 1.9255630 1.8547010 1.9426321 1.9964298 2.0865194 2.1682639 2.0905933 2.0896559 2.1107339 2.0139811 2.0502390 2.0633733 1.9619727 1.8843917 1.9023096 1.8758493 2.0465723 2.2597378 1.6036013 1.7433453 1.9955827 1.8519075 2.2765998 2.1830913 1.8510871 1.9248560 1.8173638 1.9885780 1.7448746 2.7277368 2.5014506 2.2744058 2.4258378 2.4554195 2.3466248 2.3226477 2.6370574 2.2372277 2.5278451 2.5326017 2.3314194 2.3054855 2.1182863 2.7042993 2.6666037 2.7664704 2.7820579 2.2012889 2.0664000 2.0897278 2.1053719 2.2136510 2.1290892 1.9993851 2.0558323 1.9483778 1.9809782 2.2240283 2.5258065 2.5339577 2.4954819 2.4861581 2.2715705 2.2968629 2.1076400 2.2100751 2.1069307 2.2199494 1.8714549 1.9797847 1.8282905 2.0785440 2.0216025 2.0946004 2.0202880 2.0269957 2.0748090 2.0452722 1.9752429 1.9324825 2.0808745 1.7631139 2.1600738 1.9656898 2.1347827 2.0960085 2.0939506 2.0265750 2.1030035 2.1257127 1.9833302 1.9899615 1.8103165 1.8701803 1.9015347 1.8851478 2.0051799 1.9319621 2.0256864 2.0213966 2.0236058 2.0458479 1.9952137 2.0704087 2.0061967 2.0389242 1.9602531 1.9369514 2.3905605 2.3998822 2.2762492 2.3041359 2.2270810 2.3168487 1.9457560 2.2115314 2.1166253 2.1172142 2.1571672 2.0607575 2.1163305 2.0043964 2.0995884 1.8781210 2.2023968 2.2740533 2.1668858 2.1312279 2.0494670 2.3075319 2.0961875 2.1023334 2.0523568 1.9762054 2.0512882 2.0837503 2.0237656 2.0121446 2.0532036 2.1646878 2.0639285 1.9457731 2.0309913 2.2968679 2.2746393 1.9907362 2.3412349 2.1611922 2.1477749 2.2132875 2.2296633 2.2717451 2.2731512 2.1933977 2.2082610 2.0152185 2.1241779 2.1335833 2.0866388 2.3337419 2.4961112 2.3136154 2.1914502 2.2826595 2.2060787 2.1859707 2.0084137 2.1421416 2.1774561 2.1210227 2.1486173 2.1495387 2.2976267 2.2974320 2.0872747 2.0651146 2.1626993 2.1738718 2.1233434 2.2456181 2.0961932 2.0537933 2.0176345 2.1249475 2.1585398 2.3370481 2.0607231 2.0742490 2.0656501 2.1408742 2.1859780 2.1453183 2.4135483 2.2969755 2.3026531 2.4084122 2.3877687 2.2902433 2.4217200 2.3957605 2.2787326 2.3404182 2.2438192 2.2364570 2.3727512 2.3641946 2.3526365 2.2693140 2.4227180 2.3776383 2.2280187 2.3489576 2.3061255 2.3193532 2.1852014 2.2422415 1.9344060 1.8972767 2.0294674 2.0666848 1.9611641 1.9281546 1.9505600 1.9640469 1.8931557 1.9019953 1.8102740 1.9653142 2.0999159 1.9417259 2.0680145 2.2976216 1.9869248 1.8901526 1.8999248 2.1433619 2.1195301 2.1208449 2.0965789 2.0205730 1.8344625 1.9241982 1.9033898 1.9036760 1.9345491 1.8840280 2.1902311 1.9371891 2.0259558 2.1526820 2.0460742 2.2345963 2.3871109 2.4127879 2.5134983 2.5606067 2.4696256 2.4447086 2.6027447 2.3747898 2.2355094 2.3602978 2.3024170 2.3892934 2.2460502 2.3695527 2.2503868 2.1037697 2.0701416 2.3109658 2.2837340 2.1356044 1.9787236 2.1938103 2.0928573 2.1424874 2.2542324 2.2102171 2.0330596 1.9896428 2.2268079 2.2125270 2.3506503 2.4631576 2.3429289 2.3102468 2.5113925 2.2858925 2.3747468 2.3577564 2.4864306 2.3456085 2.3391974 2.2564360 2.3809918 2.0609651 2.5112950 2.2755630 2.4869043 2.2382934 2.5348751 2.2831316 2.2476543 2.1535151 2.2735816 2.2769990 2.3232025 2.3024273 2.3258963 2.3394306 2.3470105 2.4002454 2.3282405 2.3582452 2.4200135 2.5161603 2.3527012 2.4757332 2.4050845 2.2907830 2.3120455 2.3994855 2.6456383 2.2663199 2.2487356 2.1504979 2.3023681 2.0078884 2.3238028 2.2550172 2.3445077 2.2730346 2.1815044 2.2190864 2.4698561 2.5250983 2.3303406 2.3244484 2.5348117 2.4262155 2.2414104 2.1763301 2.4799927 2.3126423 2.1534535 2.1339897 2.3510504 2.4742866 2.1665908 2.1720373 2.2366332 2.1510742 2.3311667 2.1838174 2.3569592 2.1895122 2.1566207 2.1731882 2.2699656 2.1371187 2.0433002 1.9757535 2.2049677 2.1255577 1.9159820 2.0703824 2.0498226 2.3003684 2.1854880 2.2585785 2.1398259 2.1220834 2.5152555 2.0726476 2.1520552 1.9297581 1.8795274 1.9860340 2.1288555 2.0162828 2.0952752 2.2105653 2.4636430 2.3594520 2.1640420 2.1112475 2.3648046 2.0591198 2.3357509 2.0050497 2.0463624 2.1295485 1.9749529 1.7781060 2.1902811 2.3594827 2.0148963 2.1314431 2.0856601 2.1209348 1.9282551 2.4704316 2.0602852 1.9868847 1.9639570 2.1062578 2.1678115 1.8932046 2.2059732 2.1846669 2.2133231 2.1290729 2.5852290 2.5009048 2.3355989 2.3177921 2.3693138 2.5507635 2.3320771 2.2369241 2.1642077 2.0978742 2.0235178 2.0467133 2.1232318 2.1698934 2.1506288 2.1183968 2.3275491 2.3540521 2.3626226 2.3481968 2.2355582 2.4440051 2.2927691 2.4972905 2.1699913 2.3129779 2.3887757 2.3725231 2.0764638 2.3121815 2.2380844 2.2475439 2.0517293 2.1272289 2.1390046 2.3521013 2.1684572 2.0484073 2.2166368 2.1521433 2.2130969 2.1597378 2.2173741 2.2757319 2.4211959 2.4147206 2.3778099 2.6186566 2.4622919 2.3951638 2.5927416 1.9946011 2.1293681 2.1338261 2.1776500 2.1932820 2.0355947 2.1888215 2.2168690 1.9217796 2.2184238 2.2416960 2.2439239 2.2002890 2.2369004 2.7490717 2.9671277 2.4783936 2.3310163 1.9321969 1.9104481 2.1789354 2.2423323 2.1432513 2.1393574 2.2657728 2.2690138 2.2660229 2.0555145 2.2966815 2.3664655 2.2482375 2.0203556 2.0112063 2.0964586 2.0382232 2.2083133 2.2623803 2.2697292 2.3268870 2.2203147 2.4573021 2.4248939 2.3229003 2.2268790 2.1358200 2.3198410 2.2691654 2.3175848 2.3101776 2.2250196 2.2620506 2.2332599 2.0891514 2.1435084 1.9548813 2.2358605 2.3128298 2.2426650 2.1673241 2.1799248 2.1998916 2.2644803 2.2525183 2.2268441 2.2898091 2.1817030 2.2288059 2.2027240 2.1836400 2.4756294 2.4158219 2.4832713 2.0321655 2.5537452 2.1518060 2.5665058 2.4873661 2.3248262 2.2218739 2.3117413 2.3761243 2.1851781 2.4750317 2.4692398 2.3036978 2.1098555 2.3720247 2.4968003 2.3479866 2.3324251 2.1314227 2.2910715 2.3771716 2.4648212 2.1650225 2.3461898 2.0653961 2.2927596 2.4350700 2.0779192 2.2037909 2.1485818 2.1847369 2.4520117 2.6146884 2.6076464 2.5470800 2.6930355 2.5016206 2.6320390 2.4024307 2.6559058 2.4598999 2.5951990 2.5271484 2.4186419 2.5929807 2.5129727 2.5364004 2.7944885 2.7051267 2.7020160 2.5846050 2.5207305 2.6526664 2.7365924 2.7057988 2.7540405 2.4570778 2.5409437 2.5185853 2.5626961 2.5086764 2.3250065 2.5394126 2.5156901 2.4130793 2.5789463 2.2508946 2.3408996 2.3780058 2.4640341 2.1917153 2.4269437 2.3556034 2.4735671 2.5955851 2.1184503 2.2839639 2.3249522 2.6332880 2.4281598 2.1769493 2.5414457 2.5083818 2.4332836 2.0320834 2.0450917 2.1066219 2.3683765 2.5648006 2.1863557 2.2776804 2.5388502 2.3798321 2.2541586 2.1415380 2.3364054 2.3991158 2.5076230 2.5963405 2.4749597 2.3759336 2.3153777 2.3969769 2.2403579 2.7390797 2.9930395 2.5325789 2.7729252 2.8423012 2.7915529 2.7639924 2.8637800 3.0460644 2.6348017 2.7374113 2.7630608 3.0167635 2.5712652 2.7194024 3.1616503 2.8002808 2.6307572 2.9958641 2.7347032 2.8786977 2.9671798 2.7583486 2.7284391 2.9650056 2.8835943 2.8827544 2.9765622 2.9952628 2.9705845 2.9344035 3.0277833 2.8680611 2.7418959 2.8403263 2.8362686 2.5086627 2.9893412 2.9671978 2.5994840 2.6012248 3.0186713 3.0611130 2.8001845 2.6586889 2.3844765 2.5056886 2.7862089 2.9018765 2.7833945 2.5831381 2.9482123 2.9101576 2.8226409 2.6525424 2.8763970 2.7270615 2.7239392 2.6246761 2.5774027 2.7628365 2.8296650 2.8344660 2.8823474 2.7536038 2.6551947 2.7891482 2.5596199 2.7456181 3.1294158 3.0492571 2.6074275 2.4807259 2.4279333 2.5240260 2.7918755 2.4830133 2.8092368 2.1421686 1.6113740 2.3217552 2.6317720 2.2949961 2.1564062 2.0887548 2.1465554 2.1585908 2.7333600 2.4713401 2.8452652 2.6320546 2.7079079 2.5409602 2.5880786 2.6102026 2.7325854 2.7350656 2.6286787 2.5215186 2.4760772 2.7157469 2.6089374 2.9117188 2.7080876 2.1785082 2.2807718 2.2985826 2.1991931 1.9709045 1.8922074 1.8969253 2.3006724 2.3495333 2.2626494 2.2971532 2.3159862 2.5117774 2.4873168 2.9148371 2.9876969 2.7486958 2.3186002 2.8409504 2.5599956 2.7381561 2.6004554 2.7020404 2.4104280 2.6757839 2.7266516 2.6142063 2.3033290 2.7375241 2.6727150 2.5828624 2.7166775 2.7698126 2.6898217 2.6556023 2.6131995 2.7025980 2.5593768 2.5652974 2.6495809 2.7478241 2.7273416 2.6403838 2.6624275 2.6999628 2.8028179 2.7627772 2.4704238 2.7138240 2.6649469 2.6245594 2.5919186 2.7565017 2.6237228 2.5862033 2.5621230 2.5980043 2.4388003 2.4377592 2.2891644 2.5692588 2.6405211 2.6177870 2.4780015 2.4935535 2.6640477 2.8301645 2.8266850 2.6041403 2.4758812 2.6789071 2.7494857 2.7946601 2.6710847 2.8233106 2.7837159 2.8652596 2.8787300 2.7431362 2.6660909 2.7348517 2.7692209 2.6627452 2.4790173 2.5322851 2.7991880 2.6065527 2.8935616 3.0314439 2.5197398 2.6227012 2.5735589 2.5621642 2.4648853 2.6213154 2.8669665 2.4024551 2.5028065 2.4285201 2.5734666 2.4443662 2.4651899 2.4931291 2.6115829 2.5310317 2.2837058 2.3788158 2.3611080 2.4399951 2.4524321 2.7052302 2.6686609 2.5782643 2.6277750 2.5817253 2.7315873 2.4359277 2.4627886 2.4812418 2.6003785 2.5266806 2.7047138 2.4406321 2.6410706 2.5423530 2.7276983 2.4749506 2.6313592 2.6090913 2.5666628 2.5788162 2.5268736 2.4340599 2.4750701 2.5368650 2.7107356 2.4055177 2.7518600 2.4228740 2.7467290 2.6994202 2.6648487 2.6105083 2.5675808 2.8573614 2.9141432 2.6442239 2.9518384 2.8523286 2.9906401 2.9737948 2.5668451 2.8908286 2.9434116 2.7068975 2.9091215 2.6117109 2.4908803 2.5323455 2.7677099 2.6161697 2.7413004 2.6739984 2.4981088 2.6680575 2.7260196 2.4421122 2.6095484 2.7228110 2.5805519 2.4683174 2.4705868 2.7553035 2.6934957 2.8469707 2.5017319 2.5043713 2.5166200 2.4417435 2.4931009 2.4157867 2.4240100 2.4849588 2.4696109 2.3641289 2.6216769 2.6199096 2.6263918 2.4733886 2.4604802 2.5978150 2.6031380 2.6688644 2.6355696 2.4989918 2.6184151 2.5519863 2.5524613 2.5231461 2.3861660 2.4706812 2.5598414 2.5146452 2.5393325 2.4217571 2.4186095 2.6762195 2.7401513 2.4710275 2.6078575 2.7476899 2.4848219 2.5589409 2.5757153 2.3892780 2.2905293 2.3388693 2.2422543 2.2918154 2.4863157 2.5207069 2.7019136 2.2659254 2.4659495 2.3872440 2.7038914 2.4542795 2.5805191 3.0640499 2.8294056 2.8645582 2.4332679 2.6360275 2.5994811 2.8775585 2.7901327 2.7450164 2.6258368 2.6122047 2.1908567 2.2696749 2.5976520 2.6678408 2.6340116 2.4844424 2.4368867 2.5244218 2.4937138 2.4583528 2.3432826 2.4754543 2.5441929 2.9726335 2.3417443 1.9068211 2.3103810 2.4350456 2.3833717 2.3832947 2.6395956 2.3215907 2.5304531 2.5264406 2.4807723 2.6899119 2.4277034 2.5565320 2.3441988 2.5624109 2.3908396 2.4953312 2.3631455 2.5037790 2.6311622 2.6050745 2.5107969 2.5506019 2.5195907 2.6657058 2.4085890 2.5980868 2.4606450 2.6115117 2.4602038 2.4394991 2.3825358 2.5112202 2.5160414 2.5605999 2.6318287 2.6172994 2.6157230 2.5769163 2.7943338 2.4429866 2.4472393 2.3859718 2.7742292 2.7410149 2.3780297 2.3454149 2.6470135 2.3912500 2.5964356 2.5840209 2.5103668 2.6039940 2.7018184 2.5244010 2.5884318 2.7109658 2.7107220 2.2166728 2.7415555 2.8143589 2.7146897 2.8062050 2.9880092 2.6302271 2.7214428 2.5608331 2.4862309 2.2836954 2.7525315 2.4703511 2.5575901 2.4495975 2.6169641 
assembly_BlackSea2|NODE_22132_length_15113_cov_7.603068_4|protein        2.4350518 2.4735961 2.4238761 2.4569471 2.4286788 2.4549238 2.2224651 2.1293258 2.0833844 2.2161839 2.5532063 2.2180260 2.2067567 2.3051789 1.9834091 2.2318495 2.5793025 2.5070214 2.2924515 2.2555404 1.9907730 2.3829518 2.5933076 2.3403149 2.4343601 2.2672879 2.2904531 2.3541600 2.4631399 2.2828095 2.6421331 2.4608822 2.4219985 2.6086504 2.3935336 2.4545545 2.5574819 2.5260066 2.8836408 3.0202393 2.4333161 2.8796843 2.0849478 2.2239162 2.2320135 2.1589764 2.2743485 2.2845524 2.4230357 2.3418209 2.2782147 2.2339384 2.1387047 2.0528669 2.1669797 2.1050901 2.1426949 2.2519397 2.2110459 2.2166829 2.7621565 2.3703444 2.5472192 2.2187585 2.1342291 2.1264955 2.1682731 2.0844923 2.2566866 2.2076900 2.1437363 2.2389157 2.1622287 2.7282121 2.0606116 2.5385342 2.3481943 2.2788039 2.3311118 2.4467768 2.3999051 2.3521092 2.2313503 2.2370180 2.2800247 2.4634231 2.1545005 2.4180313 2.2069482 2.2211896 2.2987300 2.6803187 2.1590163 2.2140282 2.1794111 2.0600892 2.1048154 2.3039512 2.3384869 2.4151381 2.2827032 2.4811678 2.4577992 2.1759226 2.4688465 2.4172880 2.3274043 2.2789666 2.5296085 2.5121288 2.2354607 2.1439507 2.1323819 2.0781525 2.3539906 2.5677997 2.5655600 2.3886570 2.7014471 2.4736148 2.6498985 2.5680583 2.3998465 2.5151799 2.4362874 2.4456898 2.6424505 2.5722622 2.4504023 2.7499547 2.4498418 2.5189224 2.7750429 2.7852805 2.6457638 2.7172088 2.7956087 2.5094893 2.5000618 2.6257949 2.7462420 2.6719554 2.6556987 2.2488136 2.4026575 2.4646583 2.3927404 2.7401091 2.0790383 2.3861889 2.6644100 2.1970864 2.6050702 2.3543096 2.6118976 2.5414994 2.4580502 2.8083004 2.5426683 2.6397513 2.3902443 2.6573499 2.6035222 2.2541913 2.4978336 2.3457993 2.3141986 2.5038467 2.5042365 2.4915677 2.6598982 2.5673149 2.4298584 2.4575919 2.4380791 2.2832102 2.3338789 2.3802163 2.3078370 2.4872443 2.4854161 2.5657057 2.5100511 2.2499328 2.1255265 2.3671408 2.9250865 2.5922896 2.0033903 2.2320595 2.0252209 1.9927768 2.0579238 2.0667557 2.0647438 2.0603413 1.9172195 1.9321633 1.8795586 2.1475129 1.8849614 1.8934909 1.8437337 1.8995606 1.7351176 1.8995332 1.8250114 1.8585115 1.9398401 2.0258576 1.9772975 1.9721616 1.9981524 2.0355542 1.9966982 1.9891753 1.8766318 1.8234717 2.0075924 1.9999913 2.1376987 2.1350530 2.0823248 1.8350027 2.0803044 2.5370232 1.8743323 1.7045896 1.7022674 1.5910478 1.4925117 1.7433867 1.7425455 1.8282032 1.6336224 1.7269771 1.7766099 1.7648332 1.5694121 1.5796134 1.7170020 1.7644635 1.5997400 1.6091011 1.5622823 1.5312000 1.5800467 1.5364915 1.4982744 1.5150800 1.4623958 1.5531675 1.5065084 1.4453897 1.2885674 1.4816167 1.5274156 1.5790889 1.6429929 1.5120251 1.5555450 1.6594935 1.5770434 1.7599812 1.5320135 1.7704350 1.7116820 1.7118044 1.6945037 1.6805126 1.6988471 1.5181314 1.7309530 1.7915646 1.7539608 1.6868294 1.7437850 1.6746178 1.6186514 1.5857232 1.7100996 1.6547528 1.5988881 1.8679395 1.6761285 1.7060172 1.7521412 1.8121697 1.7009284 1.7282348 1.8969583 1.8824753 1.8206738 1.7804235 1.7924066 1.6892914 1.7244505 1.8149935 1.5835906 1.6349933 1.6178802 1.6323776 1.5850793 1.5617250 1.6299509 1.5528475 1.6330704 1.4888642 1.4925417 1.5246283 1.6355864 1.5749499 1.4832997 1.5757868 1.5320318 1.5275245 1.6161696 2.2011413 1.8223680 1.9657350 1.9092367 1.9995883 1.7348139 1.8370137 1.8588282 1.4392687 1.5827874 1.5904185 1.6180091 1.6011079 1.4946576 1.5280550 1.4179542 1.5773909 1.5925744 1.7694698 1.5993144 1.6977362 1.7393313 1.6675027 1.8253637 1.5033009 1.8078461 1.7401083 1.5965939 1.5256237 1.5752133 1.5524426 1.6201103 1.5426128 1.4733799 1.6407885 1.4807323 1.6064850 1.6157675 1.6956760 2.0355901 1.5953957 2.0212075 1.6345773 1.8867770 2.0224743 1.9223569 1.9156017 1.7404456 1.6663672 2.7203390 2.3753229 2.4767267 2.4805081 2.4373203 2.4771871 2.6929030 2.4249845 2.4580197 2.7608993 2.5899427 2.4000282 3.0022797 2.9161152 2.8576281 1.7713671 1.9896525 2.0674772 2.1970864 1.8781115 1.9274281 2.0410822 2.5116937 1.6657985 2.0161467 1.9774609 2.1782434 2.3980625 2.2390148 2.2187984 2.1451911 2.3023999 2.3623282 2.3108337 2.4627183 2.4292269 2.3583860 2.3446022 2.4198083 2.1969711 2.4646842 2.2941998 2.2838537 2.4613009 2.2380670 2.2340101 2.2547440 2.2972520 2.4095140 2.3526366 2.4080317 2.3023287 2.4520431 2.4203360 2.4182265 2.4800582 2.3321494 2.3857510 2.3099625 2.4656134 2.4197715 2.4804713 2.4815138 2.4567554 2.2062832 2.2843980 2.4830140 2.0890712 2.1607489 2.3616569 2.3543414 2.0694417 1.9462020 2.0999359 2.1323572 2.0057304 2.0378386 2.0960455 2.1559059 1.9818329 1.9873169 1.9077787 2.0792500 1.9987628 2.1593103 1.9737058 2.1833892 1.9658460 1.8202022 2.1462036 2.0080066 1.9764125 2.0570265 2.0420894 1.7587677 2.1774736 2.0624136 2.2359169 2.0954094 2.0970676 2.1563083 2.0076806 2.3506787 2.1648222 1.7470557 1.9471944 2.0479021 1.9522486 2.0109409 2.0092194 2.1140368 1.8494072 2.1187666 1.8994785 1.9057901 2.2268919 2.1720498 2.2101550 2.1842512 1.8703775 2.0749673 2.0297752 1.8901536 2.2880722 2.1407200 1.9802640 2.2060513 2.2301372 2.1612290 1.9587447 2.0231841 2.0641172 2.0982131 2.1174961 1.9325704 2.0179746 2.0397108 2.1453804 2.2622148 2.1997198 2.1406592 1.9553811 1.8623467 1.6995057 2.0166736 2.1622269 2.1235458 2.0434103 2.0795016 1.9065520 1.9924662 1.9910274 2.1442249 2.0378845 2.1332010 2.0956128 2.1876710 1.8945929 1.7767571 1.9615986 2.0798846 2.1659929 2.1353055 2.0752099 2.1020102 2.0561502 2.0098670 2.2649460 1.8409188 1.9036040 1.8840755 2.1853603 2.1274793 2.0818978 2.1071682 2.2809641 2.2717241 2.2150634 2.2907012 1.9987474 2.2449320 2.1909881 2.3258809 2.2080402 2.2438826 2.0434221 2.2975958 2.0265450 2.0950317 1.4341457 1.9326754 2.1237603 2.2073850 2.2443887 2.2229312 2.1971810 2.0641211 2.0256297 1.9427289 1.5729692 1.8662005 2.1004899 2.4992180 1.9268208 2.1759136 1.8890339 1.9205536 2.1349438 2.2414947 2.1842247 2.3206666 2.1714232 2.4949359 2.1064108 2.3237344 2.1895780 2.2644179 2.2175753 2.4006399 2.3364763 2.2960151 2.4966339 2.1018197 2.0345427 2.1726705 2.1775931 2.3553670 2.2457531 2.1106967 2.2400088 2.3072199 2.2725045 1.9810662 2.2914229 2.0460454 2.2745895 2.2367519 2.2173089 2.1483702 2.3593474 2.4252082 2.2149445 2.3647354 2.3230421 2.3410901 2.2670608 2.3730679 2.4082184 2.3470844 2.1843465 2.1467023 2.2788770 2.3123381 2.3747304 2.3459567 2.2880341 2.2341437 2.4299555 2.2431613 1.8868029 2.3474039 2.0542882 2.1020167 2.1412330 2.0161999 2.4921711 2.2814094 2.2378388 2.6222354 2.8697317 2.2523221 2.4458981 2.2823854 2.3754932 2.2680144 2.5358013 2.5511928 2.3435060 2.5042434 2.4912353 2.2217004 2.4169439 2.6520550 2.4839422 2.3518351 2.5653560 2.4683463 2.5930808 2.5761580 2.2668762 2.6802551 2.3927252 2.3428320 2.4602153 2.3771357 2.4439417 2.2593598 2.4812180 2.0903051 2.4403781 2.4620188 2.2104581 2.5516943 2.2985243 2.5952744 2.4315454 2.4096698 2.2640325 2.6332617 2.4904956 2.6291817 2.7061222 2.6945542 2.6927901 2.2646577 2.7951777 2.6074052 2.6978976 2.4387667 2.2930608 2.4075494 2.3746261 2.3278066 2.1484027 2.3738328 2.3014448 2.0737766 2.0505508 2.2924673 2.5194427 2.2376553 2.3518089 2.4068550 2.0898400 2.1432556 2.7087588 2.6097344 2.5220302 2.4228800 2.3822395 2.2857662 2.4562054 2.2590876 2.3790444 2.2982316 2.0912939 2.2693551 2.2774680 2.3675652 2.1903045 2.3295974 2.1796173 2.2043849 2.2234957 2.1251366 2.3834636 2.2225876 2.3852803 2.9282205 2.7182773 2.8400580 2.5876844 2.3423883 2.3527138 2.5309448 2.5589859 2.2507531 2.4342923 2.2536265 2.0018768 2.5770513 2.2482495 2.4260652 2.3773463 2.5290377 2.1736663 2.4688479 2.1928373 1.9559992 2.4936154 2.4686730 2.6141747 2.3883796 1.9788923 2.1447456 2.3118806 2.2388119 1.9671019 2.2480808 2.2157940 2.0811875 2.2165115 2.0769449 2.3216962 2.2415965 2.3198180 2.3246744 2.2200477 2.3657228 2.0223142 2.6166958 2.2680589 2.2416919 2.3429811 2.1078374 2.0486082 2.0564199 2.6985301 2.4570582 2.2485378 2.2681199 2.2256269 1.9822158 2.1524839 2.2474068 2.1019320 2.6434520 2.4554050 2.6482081 2.0964751 2.6553580 2.4876199 2.6774143 2.4859425 2.6250736 2.4400109 2.1021477 2.6035089 2.6327243 2.4876149 2.5360467 2.3849291 2.5567171 2.8199214 2.9093139 2.7259535 2.2192097 2.2628585 2.4726376 2.4600762 2.4018646 2.5861187 2.1388685 2.4615087 2.5312290 2.5794368 2.5969748 2.4004533 2.5649827 2.8385826 3.0695735 2.9856813 2.5890676 2.9435942 2.7654074 2.5120071 3.0407898 2.8825495 2.6062921 3.2672593 2.6108801 2.5001210 2.4509446 2.1845381 2.2529224 2.0701603 1.6320986 1.5827065 1.9064319 1.8929918 1.8534683 1.7421013 1.4954419 1.7473252 1.6804103 1.7145627 1.6948162 1.6748321 1.6573183 1.6448009 1.5832271 1.5822005 1.6493422 1.5933938 1.6076837 1.6321803 1.6100590 1.6871830 1.6678371 1.5995042 1.4922937 1.5059279 1.5011624 1.4966758 1.5508818 1.6221030 1.6222929 1.5777385 1.4361561 1.4400814 1.5836284 1.5601663 1.5967374 1.6644808 1.6053715 1.4012934 1.4742872 1.5324274 1.5009087 1.5277861 1.5147403 1.4968748 1.6852692 1.5733161 1.5729882 1.3733479 1.4564118 1.4603279 1.2496258 1.4636501 1.3328900 1.4258689 1.2782019 1.2909292 1.4463468 1.2412764 1.2031967 1.1185535 1.1935236 1.1432836 1.1973020 1.3640985 1.2748146 1.2121601 1.2943693 1.2130582 1.2136094 1.2620801 1.2398238 1.1685738 1.2238786 1.1830208 1.1847323 1.3073640 1.2661226 1.3222431 1.3170382 1.1434608 1.2207732 1.2257210 1.2834974 1.2101514 1.2849038 1.3342497 1.3998550 1.2606255 1.1505246 1.1550784 1.1412145 1.2318756 1.5688710 1.4879272 1.6626555 1.5591999 1.6991852 1.6223171 1.5707225 1.5309708 1.5700690 1.6556961 1.4684915 1.4968522 1.5625472 0.8384275 0.8162344 0.8291708 0.6485251 0.8557881 0.9315658 0.7648898 0.6598971 0.7115482 0.7231222 0.7430265 0.6511970 0.7141596 0.7074271 0.6536919 0.6752804 0.6980446 0.8959098 0.8435970 0.7609614 0.6747187 0.7886215 0.7149517 0.7329192 0.6641171 0.7067292 0.6812515 0.7401481 0.7916103 0.6824723 0.7116997 0.7327844 0.6992297 0.7527189 0.7833799 0.7439871 0.7648627 0.8101960 0.7481307 0.8151206 0.8129852 0.7864074 0.7392569 0.7150545 0.7094143 0.7484586 0.6631489 0.6823771 0.7247555 0.7122246 0.6914900 0.7770654 0.7203743 0.6088566 0.6135664 0.8549582 0.7491589 0.7760823 0.7577540 0.7911337 0.7386370 0.7636444 0.7159362 0.7232003 0.7435508 0.7716547 0.6861649 0.7664230 0.6684354 0.7039569 0.7034889 0.7131610 0.7236430 0.7088594 0.7407250 0.7796719 0.6746043 0.7425246 0.7562870 0.8275877 0.7772317 0.8562437 0.8141356 0.8635113 0.7944857 0.8651142 0.7387224 0.8230167 0.8678695 0.5421791 0.5421195 0.5335180 0.4155411 0.4436146 0.4488857 0.4238008 0.4717572 0.5223624 0.5287124 0.5666349 0.5682409 0.5686673 0.5497795 0.6733091 0.6755556 0.6847047 0.6680668 0.6039309 0.7390088 0.6823859 0.7343266 0.6731980 0.6525392 0.6034947 0.5868274 0.5582742 0.6161502 0.6545425 0.6800664 0.6165019 0.6800034 0.6755867 0.6693253 0.6827971 0.6195656 0.8222877 0.7523870 0.6385645 0.5916817 0.5946532 0.6163983 0.6217164 0.5705266 0.6174226 0.5876844 0.6364481 0.6499631 0.6294067 0.6006792 0.5931986 0.7385474 0.7569260 0.7675866 0.6695764 0.7155869 0.7171512 0.7645667 0.6907914 0.7578913 0.7427678 0.6736451 0.6491805 0.7095725 0.7138960 0.6980460 0.6559010 0.7457803 0.7261309 0.7093441 0.7129649 0.6972021 0.6063320 0.7089834 0.6828860 0.7084105 0.7124610 0.6601696 0.6042915 0.6893847 0.6859652 0.7127414 0.6377220 0.6970867 0.7098231 0.7231915 0.7509714 0.7179578 0.7254304 0.6801017 0.6936371 0.6915272 0.6974579 0.7457494 0.7106709 0.6629876 0.7327337 0.6355475 0.6590290 0.6898085 0.7318709 0.7247695 0.7385588 0.7179703 0.7059276 0.7515920 0.7174596 0.6874778 0.6894472 0.6843074 0.7316085 0.7400720 0.7500813 0.6138157 0.6787530 0.7004088 0.6962879 0.6512147 0.7285211 0.7109247 0.7181101 0.7072666 0.7387818 0.6788651 0.6737850 0.6558462 0.6837640 0.7233233 0.7908066 0.7043463 0.6793476 0.7081034 0.6694996 0.7593675 0.7639085 0.7087859 0.8216242 0.7594591 0.7804118 0.7733589 0.7298750 0.7713299 0.7807528 0.7684726 0.8222527 0.7229223 0.7252679 0.7517179 0.7618383 0.8076497 0.7275252 0.8598990 0.7560661 0.7723951 0.8612892 0.6970112 0.7330377 0.7213117 0.7496580 0.8383528 0.6919035 0.6730195 0.7008880 0.7573053 0.6289349 0.7296322 0.6782696 0.6906066 0.5997211 0.7443492 0.7034207 0.5688476 0.7814794 0.8314370 0.6827567 0.7468481 0.7704478 0.7428578 0.7296886 0.7096344 0.6780128 0.7794374 0.8625139 0.7659628 0.8070728 0.7630144 0.8379490 0.8335877 0.8272657 0.8105794 0.8287363 0.7144256 0.7201533 0.7565613 0.7042657 0.6711156 0.6673276 0.7051811 0.6976966 0.7611254 0.7427397 0.6800833 0.7766418 0.7410725 0.6973571 0.7395443 0.6198586 0.6995401 0.6143167 0.6043128 0.7006453 0.6435629 0.7311922 0.6931792 0.6902396 0.6738131 0.7150903 0.6346857 0.6385954 0.6505906 0.6764921 0.7634342 0.7559991 0.8327777 0.7928527 0.8166638 0.8032943 0.7832458 0.8176803 0.7290267 0.7355778 0.7930227 0.7904539 0.7972108 0.8710788 0.8057341 0.7800668 0.8452779 0.9038330 0.7891498 0.8026519 0.7882822 0.8525966 0.6760800 0.7170093 0.7862994 0.6239496 0.6616674 0.6627898 0.6670176 0.5887482 0.5814703 0.5810337 0.5669957 0.6474678 0.6900971 0.7459906 0.8154280 0.8402755 0.7385768 1.0708109 0.7493505 0.7143981 0.7531621 0.7518408 0.6487597 0.7197352 0.7083363 0.6976518 0.7365735 0.6140767 0.6766023 0.6197727 0.7269208 0.6009660 0.6004593 0.6842478 0.6008006 0.7271774 0.7483114 0.6624658 0.6701203 0.6712162 0.7259322 0.6829418 0.6671327 0.7261448 0.7416020 0.7906798 0.8405317 0.7564504 0.7362465 0.7706880 0.7274895 0.8076339 0.7752787 0.7895968 0.8467923 0.8676010 0.7533220 0.8623329 0.7611339 0.8741220 0.7858882 0.8819647 0.9292734 0.8412841 0.8587698 0.8719463 0.8860851 0.8933551 0.7957538 0.8549239 0.8251728 0.8558037 0.8048153 0.7361465 0.8642662 0.9038278 0.7895805 0.8738394 0.8819750 0.8487723 0.8033436 0.8699341 0.8747848 0.8311036 0.9267172 0.6702801 0.7858027 0.7447813 0.6701834 0.7008198 0.7611379 0.7343429 0.7587339 0.7665501 0.7581522 0.7799405 0.7016667 0.8592363 0.7341145 0.7613615 0.7400417 0.9450673 0.8101091 0.8071871 0.8898271 0.7952185 0.7490006 0.7784870 0.7178770 0.8547781 0.8659073 0.8204889 0.7437908 0.5995169 0.6809826 0.7044975 0.7491567 0.6797574 0.7169666 0.6734183 0.6982805 0.7757299 0.7644472 0.7090651 0.7736752 0.7613719 0.7414578 0.7145429 0.7082777 0.7139025 0.7520027 0.8206639 0.7510407 0.8143737 0.7985761 0.7920796 0.7581267 0.6355210 0.6391797 0.7388118 0.6933987 0.8355128 0.8112970 0.8662304 0.7586745 0.7118338 0.7551136 0.7547570 0.8413216 0.7107198 0.7111841 0.6526405 0.6443571 0.7963425 0.7542038 0.7382127 0.7754099 0.7568052 0.7729888 0.7349385 0.6583763 0.6992937 0.7314868 0.7161347 0.7893295 0.7981340 0.8145999 0.7108152 0.9135028 0.8506765 0.8751026 0.8628980 0.8510148 0.8682911 0.8249844 0.7820239 0.8599747 0.8487397 0.9702927 0.8637221 0.8205374 0.7878061 0.7750416 0.7677590 0.7760523 0.9434712 0.9471616 0.8930937 0.8420420 0.8061886 0.9125064 0.8575701 0.8433825 0.9093895 0.8749080 0.8813872 0.8352340 0.8398536 0.9009378 0.8230063 0.7914953 0.8321035 0.8653644 0.8632229 0.8592466 0.8498324 0.8444742 0.9462810 0.9396456 0.8418987 0.6379746 0.7954874 0.9044689 0.8004545 0.8999058 0.8586042 0.8406718 0.8438526 0.8730365 0.8104202 0.7291229 1.0430067 0.9218008 0.8551138 0.8140136 0.7519784 0.7207831 0.8069201 0.6983247 0.7934879 0.7885079 0.6073475 0.6622822 0.6667750 0.0000000 0.7319220 0.9660829 0.9568964 0.9266427 0.9282772 0.7907991 0.9271173 0.9976067 0.8968316 0.9214736 0.8761897 0.8853126 0.8585136 0.9155788 0.8935748 1.1667401 1.0796796 0.8871022 0.8231291 0.9736034 0.9852223 0.9625617 0.9827215 0.9823239 0.9045283 0.7997552 0.8925096 0.8050712 0.8868240 0.9863145 0.9087631 0.9633790 0.9119389 0.9444313 0.9211203 1.0876648 1.0933254 1.0732328 1.0845114 1.0729852 1.1083824 1.0991611 1.0432284 1.0742685 1.1251236 1.0296446 1.0514971 1.0878991 1.0781774 1.0583599 0.9780693 1.0636209 0.9649753 1.0078854 1.0055056 1.0655774 0.9697011 1.0933757 1.1288051 1.0381232 1.0327667 1.0602338 0.9019978 1.0073752 0.9844660 1.0275449 1.0670173 1.1130278 0.9644216 1.0881861 1.0240712 1.0736833 1.0154821 0.9137447 1.0726133 1.0826423 1.3984805 1.1250808 1.1203034 2.1334522 2.1036531 2.0627990 2.0141639 2.0454710 2.1427691 2.1152556 2.2341367 2.2545879 2.2287852 2.0939269 2.0823668 2.1788266 2.2390556 2.0181700 2.2307679 2.2345570 2.2687133 2.2718784 2.0368766 2.2018894 2.3209138 2.0995843 2.1305448 1.9013822 2.0005688 2.1278959 2.2324793 1.7086536 1.6708886 2.1023205 1.9068523 2.3271186 2.2026285 1.8645216 1.9214638 1.8815352 1.9026583 1.8384173 2.7286055 2.7624283 2.6671614 2.7583313 2.6677223 2.5540840 2.5698339 2.6175359 2.3978811 2.8415189 2.8892120 2.6573509 2.8071436 2.4385696 2.9495965 2.8978456 3.1094128 3.0429014 2.5042098 2.3542869 2.3366015 2.3035636 2.3353854 2.3774109 2.2769781 2.3503678 2.2411146 2.2186155 2.4933854 2.8353430 2.6967975 2.7230749 2.9707441 2.8686449 2.8302250 2.7630919 2.5648499 2.5064912 2.4800562 2.1046133 2.1630686 2.0938724 2.0050927 2.0588731 2.2977897 2.1263023 2.2013404 2.2060367 2.0979331 2.2598463 2.1679781 2.2317689 2.1698683 2.5365396 2.1623687 2.4730971 2.6270945 2.1945842 2.4123097 2.4445105 2.4889152 2.3456746 2.4067013 2.3277890 2.2292805 2.3464357 2.1627800 2.1795309 2.2442079 2.4815723 2.2439712 2.2452634 2.2462370 2.1155951 2.2015165 2.1224475 2.2345706 1.9122850 2.0958307 2.4317625 2.4469930 2.3971764 2.5066465 2.4152870 2.6518929 2.3119148 2.7710274 2.5866746 2.2140068 2.4797865 2.4604911 2.4341621 2.4207499 2.4037280 2.0964383 2.5983064 2.5960144 2.5827730 2.5571326 2.2412231 2.6490646 2.4403332 2.5119471 2.4537764 2.4511623 2.4372442 2.3766251 2.3745876 2.3639362 2.2918957 2.4136482 2.3351512 2.1144593 2.4011221 2.6459199 2.4922159 2.3682281 2.5528141 2.3517569 2.1879022 2.1608791 2.1332330 2.4181798 2.3521779 2.2929367 2.3506379 2.0651614 2.3145200 2.1002789 2.2035814 2.2226808 2.3721576 2.2480714 2.2096660 2.2273390 2.2726429 2.0556344 2.2541080 2.1002157 2.3540569 2.3754620 2.2864607 2.2580756 2.3263861 2.2780858 2.3832363 2.3001298 2.2176468 2.3320630 2.2314536 2.5981103 2.3605382 2.2128378 2.3001201 2.3442562 2.2300745 2.2817446 2.2619397 2.2135557 2.2528919 2.4344132 2.2984277 2.3416385 2.3934026 2.4568530 2.5261314 2.4074688 2.4331185 2.3521446 2.5565896 2.3281973 2.4053162 2.2166441 2.4383546 2.4429695 2.3954270 2.4229239 2.5026802 2.4182737 2.4749337 2.6197837 2.4840249 2.5403647 2.4412168 2.4110789 2.3607516 2.2985089 2.2886417 2.2923069 2.3599205 2.5614216 2.2478683 2.0517334 2.3102650 2.2593667 1.9801036 2.1719284 2.2594827 2.3555868 2.3149909 2.2529626 2.3663152 2.3952077 2.4381630 2.3102171 2.1760181 2.4827021 2.4806914 2.4000230 2.5125479 2.1349439 2.2919696 2.3395219 2.4039990 2.2830285 2.3354756 2.2563282 2.5153028 2.4763766 2.1497492 2.2769435 2.1869443 2.3647057 2.7784716 2.7285732 2.9234023 2.7517634 2.3575308 2.5614909 2.4500124 2.7297274 2.6993329 2.6897580 2.7755963 2.7318034 2.5556216 2.4682458 2.6665202 2.4044504 2.3901816 2.5333608 2.4292442 2.4942542 2.2886110 2.5951486 2.4645764 2.5565070 2.6831561 2.7267609 2.3750519 2.2078219 2.6124951 2.5650723 2.5559259 2.8015950 2.6661291 2.6824438 2.4752146 2.7646107 2.6412944 2.6649277 2.8305217 3.0801551 2.8440622 2.4695873 2.7353991 2.3931878 2.8145171 2.7037394 2.8990298 2.6363675 2.7339612 2.5112057 2.4053249 2.5468686 2.5767666 2.3962192 2.6633597 2.6883363 2.6218583 2.6528848 2.8032035 2.7509197 2.7185975 2.6790154 2.5090290 2.7429247 2.6952310 2.5664528 2.7707108 2.5869668 2.5988639 2.9858328 2.6028979 2.5802822 2.5365433 2.3458160 2.6021700 2.5102227 2.7675899 2.8155825 2.7378550 2.4186882 2.3608739 2.6924013 2.7785080 2.7515954 2.6681774 2.8778732 2.9071381 2.8598902 2.9188777 2.8383257 2.9848551 2.5710053 2.2234504 2.6669788 2.7177856 2.8760150 2.2808526 2.3781485 2.4348425 2.2769626 2.4991165 2.2576622 2.5467081 2.2394148 2.2061401 2.0737832 2.2418303 2.1832405 2.3041335 2.1964827 2.4320582 2.4346012 2.1184859 2.5374726 2.4598957 2.7606102 2.3518467 2.4207348 2.1290632 2.1083092 2.8308676 2.4892094 2.4697797 2.0620088 1.8051439 2.1265209 2.5933235 2.4709236 2.5536065 2.5575026 2.5362463 2.3107400 2.3036225 2.3135134 2.5387124 2.0009346 2.4733513 2.3214681 2.3075914 2.2258586 2.3018334 1.8087749 2.5107163 2.4184905 2.1253257 2.1547871 2.2825607 2.5731704 2.2640722 2.5931674 2.1062320 2.2835875 2.5992848 2.4298349 2.3100471 2.2675698 2.7050679 2.5028507 2.5502539 2.6013632 2.6873097 2.7955092 2.3405682 2.4778620 2.6977728 2.4240323 2.5247663 2.3956541 2.5202450 2.8821432 2.6736127 2.6775882 2.7767248 2.8318948 2.9062483 2.9377831 3.0713322 2.7293371 2.7980754 2.6069967 2.6586042 3.0076071 2.9099220 3.1336140 2.4715210 2.5941688 2.3028271 2.7016658 2.3736611 2.6767522 2.7644662 2.5696251 2.5103054 2.5535237 2.5516930 2.2528477 2.4553393 2.2665461 2.3881626 2.4464179 2.0903792 2.3632656 2.4264431 2.3565142 2.8108816 2.5658169 2.5324233 2.6881831 2.4763572 2.4289194 2.7973081 2.3982812 2.2942376 2.2850322 2.2089972 2.2791799 2.3596396 2.6487200 2.7001826 2.2621450 2.3262369 2.4789241 2.5871398 2.5533700 2.5796149 2.9835771 2.8224202 2.7053597 2.4983336 2.0062345 2.0965816 2.2387715 2.3241063 2.3670361 2.4756757 2.4524085 2.3335074 2.1812589 2.1434446 2.2101411 2.3161788 2.3644109 2.1503668 2.2958801 2.0789032 2.3301805 2.2741415 2.1949157 2.1691780 2.1596350 2.2633695 2.6434170 2.6418757 2.5809514 2.4154744 2.2889249 2.6431564 2.4499908 2.3890594 2.2930388 2.1504727 2.2363541 2.3344320 2.2294078 2.2699086 2.2594226 2.3290676 2.2482421 2.3222044 2.3327667 2.4040479 2.2463144 2.3736801 2.3692606 2.1226694 2.3600932 2.2218010 2.0151976 2.4816201 2.3217422 2.3868431 2.4238095 2.3961004 2.3878342 2.6218531 2.5692846 2.5659348 2.5062798 2.5801268 2.2590509 2.3898273 2.3413009 2.0483445 2.3799861 2.5101574 2.4828600 2.1108718 2.2359348 2.5192742 2.3482761 2.3383727 2.3634248 2.4834625 2.5195399 2.3335502 2.1639486 2.5724513 2.1909087 2.4011461 2.2005677 2.4115511 2.2431579 2.2409684 2.2863466 2.6984760 2.4051815 2.6616275 2.5106430 2.7036623 2.4637581 2.4230692 2.4904370 2.5395601 2.5813134 2.5122666 2.6070176 2.3815430 2.7123740 2.5599092 2.6711281 2.9584997 2.9912979 2.9242729 2.3474112 2.6827067 2.6820266 2.5624741 2.6242288 2.6192433 2.5935367 2.6291492 2.5835280 2.6805443 2.6136337 2.3047085 2.4715699 2.4986306 2.5279601 2.7502584 2.4590124 2.2769220 2.5161316 2.4774245 2.1210426 2.4145068 2.1915805 2.6245975 2.6931025 2.2676779 2.1809358 2.6144899 2.7068296 2.9703970 2.6496887 2.8816394 3.0022514 2.7112024 2.1742352 2.2862012 2.2903783 2.4584534 2.7120094 2.5918720 2.5261665 2.9912351 2.4353290 2.1793484 2.0709936 2.5926529 2.6101177 2.7045325 2.8477357 2.6208915 2.6176519 2.3458789 2.3606392 2.4833174 2.7838007 3.0907913 2.8095757 2.8495690 2.7138775 2.6130958 2.8505246 2.7892205 3.0088052 2.7003987 3.0069660 2.8659645 3.1797709 2.3901108 2.6806513 3.1868534 2.8445212 2.4842464 2.9369882 2.5419451 2.6737481 3.0943809 2.9844020 2.7928846 2.9060530 2.9260005 2.9327425 3.0223917 2.9071319 2.9473923 2.8995879 2.7012968 2.8101044 2.5587492 2.8065884 2.4977467 2.5294194 3.0906500 2.9735381 2.5102654 2.7878173 3.1562763 3.1486142 2.8657176 2.5585841 2.5553185 2.5294627 2.6260409 2.7045852 2.4389980 2.4878691 2.6530321 2.7582552 2.7723916 2.6099740 2.6355674 2.7739510 2.9370535 2.7161553 2.7516691 2.9011169 2.8535024 2.8298447 2.5996983 2.7122052 2.5825845 2.7541944 2.7897734 2.9347076 2.9370208 2.8773218 2.6290904 2.5094989 2.5932850 2.4920960 2.7706677 2.5910878 3.0052816 2.2041936 1.8040427 2.7406795 3.0546874 2.9040011 2.6797306 2.5623479 2.7581889 2.7209217 2.6354560 2.4250423 2.8150199 2.5618252 2.4814736 2.3903219 2.3812260 2.5520471 2.4250149 2.3849136 2.5472797 2.4534551 2.6795194 2.6015032 2.3332742 2.5105218 2.9528505 2.4981398 2.6958977 2.4051942 2.3439191 2.0374803 2.3945185 2.0864923 2.4933146 2.4776155 2.1940281 2.2649275 2.0231654 2.3583088 2.3801538 2.7639278 2.6697901 2.3771179 2.4133175 2.8268489 3.0542756 3.2396042 3.0093805 3.3027083 3.0389933 3.1397946 3.3382484 3.4234651 2.9371813 3.3495578 3.3909273 3.3050388 3.3091146 3.4147047 3.1910587 3.3486966 3.2003791 3.2346795 3.1836556 3.3589297 3.3193956 3.4344112 3.3831914 3.2615830 3.3727367 3.2743916 3.3428198 3.1863906 3.0251652 3.3235932 3.3440730 3.3680648 3.1234659 3.1143192 3.1433071 3.0956614 3.1324275 3.4150240 3.2617507 3.2759396 3.2055780 3.2175049 3.0757889 3.4881913 3.0816167 3.2751101 3.4131265 3.3807902 3.4088542 3.3502469 2.9469130 3.3049391 3.4476563 3.3933669 3.5096929 3.1828702 3.3588812 3.2131054 3.3324862 3.0755107 3.0373707 3.3522054 3.3253724 3.1662275 2.9683302 2.9172507 3.0713051 3.1035807 3.1519275 3.2651131 3.3569681 3.5677621 3.1419705 3.4495864 3.2483714 2.9988508 3.2849350 2.7030201 2.9103843 2.8791244 2.9083853 2.8863287 2.6520839 2.8248405 2.9366583 2.8057780 2.7529280 2.6384718 2.7053913 2.8328618 2.7078278 3.1155618 3.0445862 3.0591034 3.0332947 3.0015297 3.2839616 3.0187048 2.8339538 2.8479368 2.9580899 2.9402334 3.0092086 3.0987324 3.0789656 2.8430982 3.1670638 2.7412690 3.2412426 3.2301902 2.7890560 2.7220716 2.8590847 3.1934294 3.0150527 3.1208465 3.1109957 2.7296688 3.0063489 2.9620924 3.1020023 3.0395361 2.8485821 2.8374315 2.9006355 3.1077068 3.1970121 3.2587487 3.0962419 2.8655648 3.1326013 3.2505202 3.0116719 2.9367103 2.9817422 2.9679516 3.0769471 2.6671940 2.5975969 2.5782145 2.7900213 2.7478604 2.5480708 2.8817422 2.6979140 2.6160251 2.9305291 2.4688097 2.6118709 2.9530316 2.7789884 2.7000801 2.6274556 2.9634275 2.7172069 2.8321223 2.9684919 2.9962127 2.9315595 2.7717215 2.8927827 2.6580540 2.7540166 2.9002093 2.6458679 2.8100431 2.7428974 2.8499583 2.6339428 2.6499988 2.8584654 2.6088577 2.7380044 2.8633890 2.6551516 2.7650442 2.8808851 2.7166555 2.7986183 2.6715747 2.7145221 2.7525921 2.7955447 2.7511347 2.9239488 2.7161159 2.7411400 2.9940923 2.9071804 2.6872402 2.8430937 2.9590795 2.6452929 2.7021501 2.4690436 2.6992557 2.3559943 2.4202219 2.7052173 2.4765035 2.6885746 2.8978290 2.5052715 2.4543152 2.7788639 2.7884261 2.8747458 2.7341348 2.9007588 3.3641938 2.9371958 3.2668892 2.5373914 2.8931250 3.0889363 3.4446480 3.1383657 2.9220030 3.0017178 3.0012745 2.6859637 2.6049457 2.8837717 2.9266639 2.8691493 2.7468775 2.7149011 2.7842458 2.6822303 2.5427860 2.6762259 2.3668628 2.5881732 2.6700799 2.4849668 2.2136052 2.3951481 2.5521187 2.5513804 2.5721266 2.4030134 2.4904500 2.8259429 2.6537470 2.9330479 2.9915259 2.7351415 2.8439280 2.7540182 3.0295231 2.8227818 2.9557178 2.7650006 2.8424377 2.8804889 2.3317387 2.3694342 2.3285127 2.2528638 2.3340715 2.2268015 2.6172586 2.3594792 2.3507889 2.3253404 2.3526886 2.2040189 2.4015520 2.4113313 2.2553380 2.2496703 2.5647973 2.5604716 2.4968967 2.6044959 2.2557635 2.4773718 2.2388106 2.5721149 2.5450537 2.2870363 2.4057775 2.3764342 2.3833372 2.4973313 2.3100496 2.3053944 2.3120513 2.5402644 2.5348710 2.5008507 2.7511179 2.6150256 2.5311205 2.9392881 2.8068817 2.7730609 2.8000597 3.0671761 2.8474042 2.8263658 2.6613174 2.8782392 2.4994824 3.0404111 2.6395747 2.5331739 2.7896550 2.6241636 
assembly_BlackSea15|NODE_155600_length_4314_cov_4.404085_3|protein       2.5134185 2.2795769 2.3808775 2.3894706 2.1592437 2.1689185 1.9293121 1.9552008 2.1026515 2.0785808 2.2935503 2.0308840 2.0848341 2.1863657 2.0615314 1.9485042 2.4598831 2.3757651 2.1164570 2.2634751 2.1093027 2.3559720 2.5807720 2.2173818 2.2261281 1.9779042 2.1959834 2.2324030 2.3717387 2.1799478 2.3969707 2.2750062 2.3160610 2.5790496 2.3384097 2.2901438 2.2311480 2.3599012 2.7238964 2.5737042 2.3416317 2.9849428 2.0819075 2.0764385 2.1850993 2.0737607 2.2193979 2.2234526 2.4598630 2.3612216 2.3383019 2.1480852 2.1436605 2.0096894 2.0546255 1.9960985 2.2438539 2.2677796 2.0501089 2.1876410 2.5188740 2.4866998 2.4932715 2.0236698 2.2445056 2.1968467 2.2559957 2.3237062 2.5019012 2.1177987 2.0570967 2.1549863 2.4085619 2.7630805 2.4466321 2.7568467 2.2893326 2.1239221 2.3425120 2.2956080 2.4082047 2.6367716 2.3697646 2.3494268 2.6235562 2.6384547 2.3837441 2.5085918 2.6012002 2.3605787 2.3857802 3.0652819 2.5711404 2.5137818 2.2791030 2.4164578 2.1671354 2.4469857 2.3038753 2.3915897 2.2987298 2.5292221 2.4561938 2.5165915 2.2104154 2.3491053 2.2465433 2.6585322 2.3759242 2.6050208 2.4258141 2.3376459 2.3667790 2.2679961 2.6470556 2.7180623 2.6244586 2.3007824 2.8182707 2.7854024 2.8940177 2.6111515 2.2476459 2.2586762 2.1964203 2.1485762 2.2960799 2.3419891 2.4629820 2.3204560 2.1137091 2.1338134 2.3295425 2.3478763 2.3261020 2.3532018 2.3904685 2.2634755 2.2372452 2.1420475 2.4733433 2.5166142 2.4282992 2.0963063 2.4270706 2.1841172 2.1929755 2.5336159 2.0554754 2.2609301 2.5527303 2.0926079 2.4018999 2.0525552 2.3295636 2.1739311 2.2877226 2.5419131 2.2229595 2.3318110 2.1385639 2.4479713 2.3791786 2.1451954 2.2025746 2.2056864 2.2652501 2.4591977 2.4941077 2.4861316 2.3943174 2.2383973 2.0985533 2.1607185 2.3089383 2.1747164 2.3410884 2.3055352 2.4265772 2.3768570 2.4733054 2.3675220 2.4800836 2.2119689 2.0222160 2.4025381 2.6519657 2.5548772 1.9713849 2.1971610 1.9437969 1.9279404 2.0193796 2.0092075 2.0385953 2.1344032 1.9451553 2.0265342 2.0081326 2.2833674 1.9747596 1.9702530 1.9532747 1.9325103 1.7959277 1.8800303 1.8156129 1.7883463 2.0078888 2.0474943 2.0205556 2.0315339 2.0503360 2.2016668 2.2010455 2.1308085 2.0341942 1.8880664 2.1173663 2.0626549 2.2354405 2.3181635 2.1816270 2.1102261 2.1953256 2.4561580 1.7712786 1.7871883 1.6783271 1.7309974 1.7053028 1.7979153 1.6529167 1.6367841 1.6900823 1.7545996 1.7525768 1.8803402 1.6155521 1.5964180 1.6896937 1.6611771 1.6860495 1.6378892 1.6373763 1.5504809 1.5297247 1.4971799 1.5629815 1.5372440 1.4152830 1.5942475 1.5170874 1.5047871 1.5272621 1.5814103 1.5405883 1.5771255 1.5466148 1.5544663 1.6084310 1.7342962 1.6263874 1.7127923 1.5694716 1.6998607 1.6436438 1.7646603 1.6750361 1.7264153 1.7992217 1.5330898 1.9081057 1.7981627 1.8104567 1.8979437 1.8903065 1.6237851 1.7136257 1.6610150 1.8086993 1.8291682 1.7719015 1.9830133 1.8095409 1.8912651 1.8656003 1.9487669 1.8132239 1.8089147 2.0230871 1.9521896 1.8947961 1.8550243 1.8565358 1.8395809 1.8351456 1.8118267 1.5946791 1.6959513 1.5142986 1.5580130 1.5974757 1.6599659 1.6591605 1.6481013 1.5162382 1.4985797 1.5936723 1.7012731 1.7054510 1.5687831 1.4613378 1.5706836 1.6407169 1.5481407 1.8469225 1.9231560 1.9050815 1.8255815 1.8938892 1.9442645 1.5917964 1.7972150 1.8919735 1.5947302 1.5993899 1.5922059 1.6402492 1.5965863 1.5343349 1.4950947 1.5021969 1.5442110 1.4453510 1.6632260 1.5321142 1.8157955 1.7027588 1.6132218 1.7672486 1.6551684 1.7343230 1.8389908 1.6695567 1.6838611 1.7488128 1.6936277 1.7251153 1.8122038 1.4323376 1.6486320 1.2975074 1.4934516 1.3535111 1.5884791 1.9130713 1.5881556 1.8845132 1.4727239 1.4988856 1.6559152 1.7906069 1.7128742 1.6977184 1.6305639 2.5159077 2.5582224 2.4831531 2.5411758 2.5733910 2.6027382 2.8995700 2.6951257 2.6141435 2.8204514 2.7337442 2.5423453 3.0900780 3.0074468 2.8045944 1.6906532 2.1144982 2.0287611 2.1041687 1.9993345 2.0091313 1.9455880 2.4907513 1.7073765 1.8062542 1.8842669 1.9603508 2.0510526 2.2850453 2.2030150 2.2291182 2.2907346 2.2687263 2.2576557 2.4512999 2.3639464 2.2473115 2.3074046 2.5736956 2.0909372 2.3547778 2.1997550 2.1854170 2.3731972 2.2359355 2.0910357 2.2902755 2.2869837 2.3324287 2.4334541 2.2970246 2.4203803 2.3256192 2.1513064 2.1820559 2.2105838 2.1500011 2.2520390 2.1296084 2.5558489 2.3989283 2.6147139 2.3665040 2.2795981 2.3259663 2.2522824 2.2712958 2.0220186 2.2657929 2.2570097 2.3270053 2.1525454 1.8914601 2.2009550 2.1036800 2.0390377 1.8149124 1.8802809 1.9984208 2.0925040 1.8873070 1.7871419 1.9334520 1.7402744 1.9308839 1.8479055 1.9778415 1.8191801 1.7157594 1.8785882 2.0732019 1.9228292 2.0198941 2.0494285 1.6704102 2.0074920 1.8925296 2.1529239 1.9982047 1.9512901 1.9936558 1.8959531 2.0657664 2.1026377 1.8324900 1.9317277 1.9930524 1.7890774 1.9205242 1.8066582 1.9795836 1.7395921 1.8472775 1.9523065 1.9974320 2.1422148 2.2348667 2.1520224 2.2531799 2.1058386 2.0088457 1.9585486 1.8335943 2.0420482 1.9155536 1.8993368 1.9100799 1.9966378 1.9407404 1.7909202 1.8356745 1.9686055 1.9198608 1.9611848 1.7751200 1.8140425 1.7487393 1.8378448 1.9315318 2.0235637 2.0426612 1.9700016 1.7805334 1.5512970 1.9156071 1.9866839 1.9138154 1.8867541 2.0883708 1.7168708 1.8334676 1.8605738 1.9022691 1.9169981 1.9605703 1.8868364 2.0430930 1.8121129 1.6907155 1.7642222 2.0348171 2.0491869 1.9453157 1.9271181 1.9695739 1.7705896 1.7042472 1.9640698 1.8420961 1.8471532 1.6864868 2.1905762 2.2182897 1.9901540 1.9485071 2.3475914 2.3006623 2.3924476 2.4117864 1.9359709 2.1855718 2.2806284 2.2833010 2.4025623 2.3086179 2.0208067 2.2964473 2.1801081 1.7265063 1.2846241 1.7849632 1.9626904 2.0719007 2.2201618 2.0373420 2.0357417 1.7347888 1.7830976 1.8420154 1.3465663 1.7615327 1.9511935 2.1838613 1.7915882 2.2609442 2.0268116 2.0120734 2.2657737 2.3487530 2.5886897 2.4756541 2.3308330 2.4203080 2.3668853 2.6347743 2.2720226 2.1943489 1.7570893 2.3894573 2.3641987 2.1737995 2.2662920 2.3588806 2.2380837 2.2114908 2.3934706 2.3857042 2.5050634 2.3096566 2.5024528 2.5223355 2.3791865 2.2617047 2.4137721 2.3275995 2.5170139 2.3879845 2.1270060 2.1724764 2.3065308 2.5546903 2.4552638 2.2722985 2.3011823 2.2365706 2.2675770 2.2913632 2.2735708 2.2375799 2.2148880 2.1364792 2.2149540 2.2899297 2.3310967 2.2884753 2.2757202 2.2165688 2.4121814 2.2565977 1.9036352 2.4147588 2.1982370 2.2325421 2.1756276 2.2207155 2.5542321 2.1999403 2.2541658 2.4333393 2.5341969 2.2083826 2.6578221 2.6374965 2.3214469 2.3264443 2.5904374 2.5135073 2.2186520 2.4134916 2.6435841 2.1827138 2.3505630 2.4989094 2.1833359 2.2078863 2.3730060 2.6159992 2.2742246 2.5050101 2.2233937 2.4667573 2.3595549 2.3139881 2.5650116 2.2155041 2.5100175 2.2644972 2.1438239 1.9770996 2.2969389 2.5271151 2.2838951 2.4583582 2.3848473 2.4439215 2.3983028 2.3969815 2.1926136 2.5216936 2.6489129 2.6807654 2.5746196 2.4224651 2.6523469 2.3911883 2.6885324 2.6130431 2.6193661 2.2645434 2.2245299 2.2210326 2.1931796 2.3184182 2.0329372 2.3552797 2.1982748 2.1248093 1.9481203 2.1046402 2.3576115 2.0627364 2.1749406 2.2161062 1.8209549 1.8631516 2.6445041 2.3004583 2.3390329 2.1660173 2.1188729 2.2814439 2.2273224 2.1171263 2.2335390 1.9031556 1.8742313 2.0298820 2.1879231 2.2862363 2.1444666 2.1329709 2.0576252 2.0941699 2.0556246 2.0326816 2.2063374 2.0343554 1.9645872 2.7972005 2.4146600 2.5321955 2.3299873 2.0678318 2.2978377 2.1787103 2.3658749 2.2308723 2.3322960 2.3803286 2.0925082 2.2908463 2.2477190 2.2100061 2.2530920 2.2612039 2.4042996 2.5375127 2.1121447 1.8826814 2.3335370 2.4040649 2.5294337 2.3738863 2.1508726 2.0224555 2.2370775 2.1139769 2.0403321 2.1157511 2.0743605 2.1981732 2.1223909 2.1480592 2.2154233 1.9135866 2.1163378 2.2054388 1.8778830 2.2967433 1.7817845 2.2361332 2.1138153 2.3116348 2.3952288 1.9807042 2.2331222 2.1041362 2.7519260 2.4267247 2.2793769 2.0888217 2.2995417 2.0313648 2.3998681 2.1496321 2.2177339 2.3293297 2.5884900 2.4060737 2.2995793 2.5069924 2.4412158 2.6135759 2.3836523 2.4462025 2.4393946 2.5280110 2.2507552 2.3374043 2.2849858 2.3312253 2.5290027 2.7062963 2.5317535 2.7741941 2.7594052 2.1246359 2.2135058 2.5568846 2.4628390 2.4750509 2.4055318 2.4053092 2.3877923 2.5780357 2.5484307 2.5209448 2.7004570 2.7142536 2.9097962 2.9802520 2.9362054 2.5300768 2.9250298 2.6363947 2.5539218 3.0472128 2.8881971 2.5006295 2.8986549 2.3389264 2.2015111 2.1416574 1.9909991 2.0786699 1.9638530 1.6650556 1.5532404 1.8795343 1.8048207 1.9068195 1.8017764 1.6128305 1.6719394 1.5920673 1.5667083 1.6032724 1.5827929 1.5740554 1.5703601 1.6422979 1.6768139 1.6499339 1.6401571 1.7528496 1.6895753 1.7785088 1.4870207 1.5673079 1.4346672 1.4565841 1.4173303 1.4342090 1.3722282 1.5055478 1.4814401 1.4824851 1.5261793 1.3498361 1.4474739 1.4273552 1.4254462 1.4301734 1.5341703 1.5586327 1.3668388 1.3643340 1.3936171 1.4033091 1.3851069 1.4985984 1.5296285 1.5359373 1.5052468 1.5211010 1.2760772 1.4159373 1.3464304 1.1628888 1.2496306 1.3137730 1.2705093 1.1787604 1.1508433 1.4177103 1.2862369 1.1926388 1.1739426 1.2222413 1.2226921 1.2021515 1.1744368 1.3171512 1.1430875 1.2917854 1.2177985 1.1945016 1.2156031 1.3000238 1.2331914 1.2631898 1.1569291 1.2427400 1.2345034 1.2812635 1.1873176 1.3498590 1.1134966 1.2074993 1.1892456 1.1457228 1.1807371 1.2566377 1.1345606 1.2393338 1.1560353 1.0079936 1.1787884 1.2676369 1.3357299 1.3480760 1.4421021 1.6211033 1.5095361 1.6159504 1.5508663 1.3503185 1.3035492 1.3612723 1.3412848 1.3726376 1.3699123 1.3714830 0.8050488 0.7691803 0.7538064 0.7481630 0.8512945 0.8425727 0.7791080 0.7405852 0.7592170 0.7781641 0.8339286 0.7698182 0.7426712 0.8591211 0.8437424 0.8933258 0.8567600 0.8407984 0.8645908 0.7893516 0.7275448 0.8200609 0.6787586 0.8233043 0.7265114 0.7638060 0.7441563 0.8050865 0.7372871 0.7849613 0.7910654 0.8026528 0.7458935 0.7012882 0.7855665 0.7412959 0.8224311 0.8514445 0.8101277 0.8533965 0.8464971 0.7625822 0.7750783 0.8136515 0.8156314 0.8168486 0.7523717 0.6827929 0.6799273 0.7969479 0.8058256 0.8076081 0.7127573 0.6964982 0.7222307 0.8745404 0.8756741 0.8696108 0.8234568 0.8125893 0.8607668 0.7715607 0.7706731 0.7963568 0.7813319 0.8019603 0.6647474 0.7511079 0.6509863 0.7183856 0.7084620 0.6988884 0.7814712 0.7372362 0.7305361 0.8689388 0.7200535 0.8498790 0.8490842 0.7748766 0.7581429 0.7775712 0.8817196 0.8353602 0.8414743 0.8568704 0.7345941 0.7810639 0.8316563 0.6456610 0.6255011 0.6705843 0.6864199 0.6606696 0.6929454 0.6410981 0.7174651 0.6138886 0.6737948 0.6131985 0.6579103 0.6706952 0.6691410 0.6897479 0.6950041 0.7682323 0.7119333 0.6568528 0.7999097 0.6738376 0.8731527 0.7681549 0.7101585 0.7003008 0.7462762 0.6399641 0.5532818 0.7201401 0.7254578 0.6738958 0.6921850 0.7146386 0.6069138 0.6336428 0.6575734 0.6950431 0.6971946 0.6327761 0.6893447 0.6667795 0.6393408 0.6963534 0.6499109 0.6333124 0.6075905 0.7208181 0.7601921 0.7098750 0.6481637 0.6489092 0.8291019 0.8053157 0.8368347 0.7810181 0.8094072 0.8120976 0.7821015 0.7635505 0.8225490 0.7410155 0.7830723 0.7193870 0.7428652 0.7016450 0.6957147 0.6368432 0.7661704 0.8296421 0.7965347 0.8025089 0.7805087 0.6731251 0.7936834 0.7640071 0.7820281 0.7529861 0.7183562 0.7088260 0.7528068 0.7449201 0.8264723 0.6994467 0.8024415 0.7598252 0.7448076 0.8017153 0.6848051 0.7749646 0.7199459 0.7362286 0.7294222 0.7957775 0.7980006 0.7049328 0.6794389 0.8148853 0.7747225 0.7410715 0.7782113 0.8763163 0.8020496 0.8182582 0.7639277 0.7978542 0.8359199 0.7965383 0.8204359 0.7628622 0.7581166 0.7149470 0.8055352 0.7832892 0.5679972 0.7335504 0.7517244 0.7196003 0.7037605 0.7501552 0.7584066 0.7227503 0.7054850 0.7497067 0.7457907 0.7437545 0.7599313 0.6621089 0.7248999 0.8082941 0.7190561 0.6796557 0.7597279 0.7876607 0.8974626 0.8248851 0.7311854 0.8450653 0.7631350 0.7842916 0.7433956 0.7351741 0.7408083 0.7776642 0.8077373 0.7689429 0.7065652 0.7411010 0.7859200 0.7507217 0.8314577 0.8303790 0.7492574 0.7245310 0.6956257 0.7644014 0.7129400 0.7216340 0.7351982 0.6757943 0.8000813 0.6599750 0.7723646 0.7725150 0.7841319 0.6705434 0.7240455 0.7103023 0.6951592 0.5750811 0.7928502 0.7046609 0.6224478 0.8248211 0.8591366 0.7026066 0.7369591 0.8197570 0.9095416 0.8088562 0.7723765 0.6732201 0.8615524 0.8221399 0.7966111 0.8205259 0.7625573 0.8237880 0.8174792 0.8424348 0.8198399 0.8701470 0.8085698 0.7438794 0.7427495 0.6979440 0.6514042 0.6723882 0.7518582 0.7068446 0.7435619 0.6994397 0.6317447 0.7172205 0.6948137 0.6558763 0.6657768 0.5875201 0.7194287 0.7010409 0.5923530 0.6950039 0.7053287 0.6911983 0.7062461 0.7133412 0.6563305 0.7381861 0.6699307 0.6770855 0.6434731 0.7801717 0.7849098 0.8017090 0.8313859 0.8538935 0.6788945 0.8167397 0.8600174 0.7707637 0.7527196 0.8667420 0.8673953 0.7942250 0.8180450 0.8404321 0.8093314 0.8148012 0.8236893 0.9528279 0.8276955 0.9031837 0.8848917 0.8344399 0.8401379 0.8822103 0.8156713 0.6411517 0.7436168 0.6989857 0.7511672 0.6953839 0.6836780 0.7143550 0.7275171 0.6939267 0.6733041 0.6727439 0.7350497 0.7458854 0.7167521 0.9395342 0.8434402 0.6369311 0.6262517 0.7754594 0.7485216 0.7366278 0.7284946 0.6899816 0.7199688 0.6973657 0.7445765 0.5476176 0.6717405 0.5417249 0.6700613 0.7218030 0.6021095 0.7876452 0.6079608 0.6976971 0.7347095 0.7682671 0.6732683 0.7754430 0.7117636 0.7072430 0.6931782 0.8448228 0.8777955 0.7591325 0.8597307 0.7835222 0.7447914 0.8529803 0.9203127 0.8443706 0.9207854 0.8535355 0.8790394 0.8991932 0.8987639 0.8994164 0.8292114 0.9836755 0.9125123 0.8329562 0.8713279 0.7865290 0.9051440 0.9999914 0.8626783 0.9100971 0.8961716 0.8638694 0.8744730 0.7363047 0.8477724 0.9120328 0.7941047 0.9780938 0.8528593 0.9415110 0.8777131 1.0248777 0.9793656 0.8143240 0.9668575 0.8486149 0.8524974 0.8735405 0.7611426 0.8024175 0.8785257 0.8681085 0.8718741 0.9246162 0.8958911 0.8141204 0.7945323 0.8589647 0.7752313 0.8055263 0.8014819 0.8861283 0.8696217 0.8907244 0.8489186 0.7808705 0.7787722 0.7494891 0.7748429 0.8151873 0.8200115 0.8143808 0.8279719 0.6904113 0.7555513 0.7456076 0.8216080 0.7833062 0.8257539 0.7786294 0.7978817 0.8464641 0.7800852 0.7918553 0.8298386 0.8273585 0.7860784 0.7634600 0.8299940 0.7016097 0.7583594 0.7661987 0.7421390 0.7981919 0.7932866 0.7537387 0.7662752 0.7238264 0.8026834 0.7847226 0.7320250 0.8166561 0.8199964 0.7606605 0.7658685 0.8185498 0.8574427 0.8817109 0.7647686 0.7751094 0.7686120 0.6945419 0.8122798 0.7574604 0.7416283 0.6360556 0.7774145 0.7658065 0.7733452 0.7110273 0.6491621 0.7322729 0.7993897 0.8007530 0.8082324 0.8232263 0.8387909 0.7352996 0.8592351 0.8151379 0.7946612 0.8524018 0.9217197 1.0136490 0.8626709 0.8366051 1.0033486 0.8777618 1.0000576 0.8926749 0.8798015 0.8016657 0.8883136 0.8244864 0.8381580 0.8454757 0.8144336 0.7983843 0.7897705 0.8480256 0.9201112 0.8887784 0.9229810 1.0129631 0.8492419 0.8613056 0.9426091 0.8672291 0.9061997 0.8896935 0.8373207 0.8579981 0.8653054 0.8239628 0.9195559 0.8860353 0.9606847 0.9628274 0.9006372 0.8231157 0.7389509 0.8290779 0.8935121 0.7889907 0.8506685 0.9261122 0.8704671 0.7961373 0.8172723 0.7951950 0.8044226 0.9347411 0.9521536 0.8948568 0.8664170 0.7934745 0.8388649 0.8383896 0.7604587 0.9238477 0.7231059 0.6982778 0.7343723 0.8115056 0.7319220 0.0000000 0.9299873 0.9366080 0.9741793 0.8519934 0.8712230 0.8794346 0.9268487 0.8786908 0.9555948 1.0133108 0.9218004 0.7828432 0.9456520 0.9007995 1.0740659 1.0142082 0.7876355 0.9523510 1.0550700 1.0141133 0.9061131 0.9623127 0.9215948 0.8989932 0.8580783 0.8835333 0.8273915 0.8810304 0.9109416 0.9821653 1.0642018 0.8989142 1.0455950 0.8426417 1.0275457 1.0052079 0.9810181 1.0161272 0.9165954 0.9733485 0.9895849 0.9455223 0.9878599 0.9754734 0.9569236 0.9875249 1.0062338 0.9821097 0.9302942 0.9892471 0.9518876 0.9248292 0.9320311 1.0719783 0.9221316 0.9859419 1.0091271 1.0852148 1.0160106 0.9949102 1.0165721 0.9209590 0.9685371 0.8993954 0.9432391 0.9640278 0.9293374 1.0203839 0.9776379 1.0277318 0.9324152 0.9539104 0.9394373 1.0743411 0.9867721 1.2337706 1.2919909 0.9550876 2.2544307 2.1671886 2.2389478 2.1416165 2.1600677 2.1854763 2.1808630 2.1470052 2.1306036 2.0958899 2.1282354 1.9612206 2.1245676 2.2411380 1.9805916 2.1573537 2.0791082 2.0401767 2.1152641 2.1142668 1.9933813 2.1655633 2.1663099 2.0590506 1.9704560 2.0070185 2.1143378 2.3788554 1.7232747 1.7716690 2.2722466 2.1590506 2.5264705 2.4529697 1.9212652 1.7917763 1.9573224 2.0119722 1.8904687 2.6482571 2.8052697 2.6036393 2.6501319 2.7159946 2.4949870 2.4145570 2.7913267 2.1879449 2.6411983 2.7223935 2.4916537 2.7062137 2.4368806 2.6396292 2.7924681 2.7783402 2.6553723 2.1790696 2.1314437 2.0125776 2.0648473 2.0827086 2.0732659 2.0313933 2.0129134 1.9871528 1.9893678 2.1049991 2.4793992 2.3122251 2.4820641 2.4935884 2.3941537 2.4631062 2.2637066 2.2256811 2.1276598 2.0532446 2.0130330 2.0339416 2.0338328 2.0061304 2.0236587 2.2215693 2.0730430 2.1579728 2.0049105 1.9743694 1.9882927 1.9189055 1.9847955 1.8381758 2.1601615 1.9408369 2.1069018 2.2845598 2.0008673 2.3184794 2.2316179 2.1357460 2.0223391 2.4201761 2.2105775 2.0707349 2.1658546 2.1798297 2.1493038 2.1044260 2.2397658 2.2857203 1.9553636 1.9646409 2.0199376 2.1027945 1.9644256 1.9421927 1.7169619 1.9148300 2.2133389 2.2277496 2.0753350 2.1905670 2.1550994 2.3030291 1.8973975 2.3308991 2.4042495 2.0637132 2.2020641 2.2908646 2.1455328 2.0509498 2.1662165 1.7748156 2.2537251 2.3016397 2.4745217 2.2139456 2.1851959 2.3097433 1.8218302 2.3678775 2.2180827 2.3205504 2.2533662 2.1202670 2.0525665 2.1498593 2.1365692 2.2043252 2.0830293 1.6845711 2.2392825 2.2996105 2.1915661 1.8977908 2.3712391 2.0702753 2.1054041 1.9816220 2.0810426 2.1304651 2.1367551 2.0330370 2.1551745 2.0581978 2.2148986 2.1677216 2.1557361 2.1100256 2.2212650 2.2021973 2.0473212 2.1461701 2.2732437 2.2100154 2.0728590 2.1057180 2.1831393 2.4666730 2.3521027 2.4390656 2.4435129 2.2772270 2.0872061 2.1175906 1.9611203 2.0910578 2.1226805 2.3424279 2.0786382 2.1834216 2.1724997 2.0610002 1.9721973 2.2691553 2.0653793 2.1121137 1.9710488 2.2346238 2.0823611 2.1849189 2.2885149 2.3609073 2.3091108 2.2175238 2.2878743 2.2482185 2.4132467 2.2278593 2.2209526 2.2276082 2.2761748 2.2224829 2.1905192 2.2459229 2.1865316 2.0926092 2.2923402 2.3470177 2.3107745 2.3851933 2.1312403 2.3397357 2.2194441 2.3132206 1.8601254 1.9747821 1.9619256 2.4329738 2.2764475 1.8271097 2.2244193 2.2652783 1.7637909 1.9753014 2.1843714 2.2348575 2.2547747 2.1644081 2.2194544 2.2926449 2.3282188 2.1472209 2.1653655 2.3857132 2.2932760 2.0783901 2.3888002 2.2622374 1.8603571 2.0138532 1.9753665 2.0145136 1.8150139 1.9134894 2.2960777 2.2215505 1.9350705 2.1077066 2.1386372 2.2668018 2.4949570 2.4848699 2.2903218 2.5781816 2.2280530 2.4751147 2.4909898 2.6506722 2.5548266 2.3216241 2.5448210 2.4860051 2.5171869 2.2196452 2.3904275 2.2394433 2.2703901 2.2947234 2.1496891 2.2854278 2.1303628 2.4151620 2.3327011 2.2534080 2.5741528 2.3975169 2.2603200 2.1265927 2.5223047 2.2689958 2.4609151 2.6235078 2.4666260 2.5103755 2.3274546 2.4599610 2.4756419 2.5551163 2.5730045 2.5343633 2.4729966 2.3512001 2.5097781 2.3600163 2.5433672 2.6395874 2.7934419 2.3315388 2.6228077 2.4555729 2.2495676 2.2476139 2.4568428 2.2627215 2.3974870 2.4946734 2.3421237 2.3237098 2.5155447 2.4199280 2.4912356 2.5028264 2.3992526 2.5715331 2.4646384 2.5189052 2.4584054 2.3925860 2.3653657 2.6406031 2.3918730 2.5648341 2.5055155 2.4883034 2.5748276 2.0494415 2.5149734 2.3983484 2.4610405 2.3120530 2.1665048 2.4830743 2.5140603 2.5802272 2.5588057 2.7764366 2.5833568 2.5341414 2.4952360 2.4956611 2.7063383 2.5297657 2.1635812 2.4651157 2.6366270 2.6416962 2.4222714 2.2692104 2.2336798 2.2896412 2.4218076 2.0806537 2.3289364 2.0261679 2.0723031 2.0610681 2.1491328 2.2360991 2.3728435 2.1829081 2.3676491 2.1589128 1.9109160 2.1590101 2.0699905 2.6822682 2.3619447 2.4053934 2.1683845 2.0581820 2.7530577 2.2644111 2.3627774 1.9422369 1.8494027 2.0006540 2.2619807 2.2035525 2.2739617 2.3875802 2.3884872 2.2171029 2.2318920 2.3178799 2.3948753 1.7899541 2.5150543 2.0256169 2.2571216 2.1505074 2.1435452 1.8243431 2.3823454 2.2522523 2.1732794 2.2843396 2.0257185 1.9564336 2.0761724 2.5051588 2.1195210 2.3215848 2.4048084 2.1215577 2.1080286 2.0831083 2.4947547 2.3492782 2.3068288 2.2579802 2.4983020 2.7390144 2.1219052 2.4775877 2.4887291 2.4351038 2.4481525 2.2424004 2.5697668 2.4069295 2.3637241 2.4297044 2.6104873 2.5199532 2.5405193 2.7151813 2.6310247 2.6540200 2.4800665 2.6188109 2.3897654 2.6840376 2.7752231 2.6240486 2.4049943 2.5831022 2.2140883 2.6188545 2.1056123 2.5078086 2.5140874 2.5048623 2.2635463 2.2850747 2.3823960 2.3798524 2.3239293 2.3733687 2.3503567 2.3829232 2.4194331 2.3562717 2.3590632 2.4828837 2.7082487 2.5466225 2.5533038 2.6691639 2.5791831 2.5015107 2.9147769 2.4162834 2.1876615 2.2214873 2.2220092 2.2910465 2.2470795 2.3581704 2.4320662 2.1127494 2.3522772 2.5232784 2.4674962 2.4486147 2.3921114 2.9689624 2.7672573 2.5889664 2.6439904 1.9729713 1.9928605 2.1137037 2.1424077 2.0058415 2.1707921 2.2762203 2.2341999 2.0339211 1.9708059 2.1678756 2.3101358 2.3360002 2.1147106 2.2547247 2.1285644 2.2032118 2.4389209 2.3117617 2.3105672 2.4161890 2.1681533 2.4637536 2.4585081 2.3475717 2.2848131 2.0165491 2.3825303 2.1929991 2.1514064 2.1988103 2.1696026 2.3894184 2.2872294 2.2485787 2.3674713 2.1930191 2.2826950 2.0278659 2.3014227 2.2895498 2.3338732 2.3024569 2.3113353 2.2190250 2.0441690 2.3147651 2.4495140 2.1534389 2.3485667 2.4386352 2.2894371 2.2949811 2.5102694 2.1567340 2.6875080 2.2825315 2.5140092 2.6033745 2.7487487 2.0947914 2.1415783 2.1132963 1.8881568 2.3421951 2.3437509 2.2160322 2.1099170 2.2446118 2.3103016 2.3012667 2.2490182 2.2507091 2.2824753 2.2124067 2.2986837 2.1319217 2.4815118 2.2609639 2.4313437 2.3605817 2.1418583 2.2006194 2.2072224 2.1314140 2.3069478 2.2465207 2.3654954 2.1938015 2.5027202 2.2597414 2.3225123 2.2666016 2.2829692 2.2679097 2.2520767 2.3771764 2.2519141 2.3840218 2.5231272 2.4463037 2.7603836 2.8378170 2.8872954 2.3993204 2.5480422 2.7257551 2.7070495 2.7600833 2.8200562 2.5027619 2.7388036 2.6180249 2.6271077 2.6537307 2.5037801 2.6792184 2.6306006 2.5921461 2.8753086 2.4459322 2.3827593 2.6256533 2.6994259 2.3313291 2.3355549 2.2409281 2.5196715 2.6704875 2.3460977 2.2179777 2.4608627 2.6441090 2.5935653 2.5346718 2.6956234 2.7306148 2.5358077 2.1062518 2.2514005 2.2848299 2.1850519 2.2510855 1.8030782 2.0364400 2.2967703 2.4993081 2.2709902 2.1382623 2.5363252 2.6204966 2.5880608 2.5526429 2.7289707 2.7053930 2.2675891 2.3257060 2.3130562 2.7172366 2.7962421 2.5700386 2.5828701 3.0264385 2.8006031 2.4768519 2.6475429 2.7933686 2.3519037 3.0311408 2.8558646 3.1561287 2.3654252 2.4950867 2.8515626 2.6370090 2.3532452 2.7203764 2.4540768 2.4913474 2.9331613 2.7014993 2.7080348 2.9989094 2.6892350 2.7743258 2.7817161 2.7847304 2.8644215 2.6924165 2.7265738 2.7131758 2.4778298 2.5559046 2.6523883 2.5499505 3.1651731 2.7088882 2.8272472 2.7261574 3.2673556 3.1942429 3.0458682 2.4844135 2.5410974 2.6547907 2.7646338 2.9320909 2.8108494 2.5709961 2.9155623 3.1804599 3.0587970 2.7251852 3.0768566 2.8347559 2.8824746 2.5366280 2.6740759 2.8113451 2.7794898 2.7262003 2.9104099 2.8023445 2.7209398 2.6184161 2.7225943 3.0133359 3.2762170 3.0342894 2.7054936 2.7675575 2.8621991 2.7774256 3.0865098 2.5705199 2.9351268 2.1870609 1.6988356 2.5404697 2.6394436 2.4957636 2.2991622 2.3006768 2.4736738 2.4430901 2.7092682 2.5550999 2.7975994 2.6987732 2.8177983 2.7714494 2.6397918 2.6972285 2.8713626 2.8589298 2.7922838 2.8597807 2.6763189 2.6062512 2.7735682 2.7536608 3.1068575 2.4226292 2.4751278 2.3949366 2.3047038 1.7286734 2.0238828 2.1439137 2.4032139 2.3150926 2.3806004 2.2344770 2.2050483 2.2677361 2.4686069 2.6743517 2.9830202 2.4267977 2.4885236 3.0001696 2.8008786 2.7209141 2.6892103 2.8477470 2.5767069 2.6972910 3.0334940 2.8487782 2.5809738 2.7736066 3.0407501 2.9933353 3.1913569 3.1518713 2.9850677 3.1734306 3.0626844 2.9489864 2.9686739 3.1455658 3.1775832 3.3277702 3.0778429 3.0698086 3.2218242 3.0889456 3.0689804 2.9415039 2.9600396 3.0502813 3.1874076 3.1758331 2.8373812 2.9628156 2.8262925 2.7799205 2.8441756 3.1705401 2.7766318 3.1373694 3.0592211 2.9455654 2.9202437 3.1565045 2.7645279 3.0474600 3.2919974 3.2043279 3.1594888 3.0644054 2.7035077 2.9324456 3.0575656 2.8316651 3.2371525 3.0933812 2.9623089 2.9127294 2.9044637 2.8006018 2.7965420 3.0602529 2.9620127 2.8368635 2.8214889 2.8009028 3.0217747 2.8802303 2.9588827 3.0979224 3.0897304 3.2895043 2.9888373 2.9646491 2.9487722 2.8326581 3.3095109 2.5441920 2.7983152 2.9188951 2.8880609 2.6703235 2.6054106 2.6908179 2.6975020 2.6089697 2.6107641 2.3611057 2.5554198 2.3498475 2.5774115 3.0885790 2.9681313 2.9303920 2.8811954 3.0134472 2.9405250 2.8352299 2.7602408 2.7931965 2.9240107 2.7114191 2.9270344 2.8839837 2.8428769 2.8247198 3.0467382 2.4715597 3.2107649 3.1844203 2.5409558 2.6123907 2.6554685 2.7331556 2.6438248 2.9418798 3.0501978 2.6432015 2.9340335 2.4277265 2.6150741 2.4981613 2.3903828 2.4136857 2.4251321 2.5690885 2.6022410 2.4684352 2.7711050 2.7198323 2.9793624 2.8148181 2.4815470 2.6557765 2.8953702 2.8056183 2.8084169 2.7483201 2.6335976 2.8628434 2.9049382 2.8513809 2.8664604 3.0906063 2.7034143 2.7954523 3.0599543 2.4923310 2.6307405 2.8170044 2.7668485 2.6682602 2.5963313 2.8969163 2.6275873 2.7973181 2.6106102 2.5868741 2.6951601 2.5731632 2.6278799 2.4399746 2.5964784 2.7394132 2.4397171 2.5410408 2.7443635 2.8506957 2.7146600 2.6516688 2.7176048 2.7521197 2.6078020 2.7598078 2.5531408 2.4550150 2.6668560 2.5461313 2.5152936 2.3739487 2.6619883 2.5394204 2.4253003 2.4605881 2.6867644 2.4207429 2.4313777 2.7933565 2.6668150 2.4416528 2.5601444 2.8288330 2.5505449 2.4471814 2.5236935 2.4053315 2.4091645 2.4829664 2.6787445 2.6777876 2.6726148 2.5025707 2.4335167 2.3574785 2.6025926 2.8372929 3.1831192 2.8432832 2.8690587 3.2919677 3.1087179 3.0050112 2.7862340 2.7916739 2.8777006 3.0089756 3.0443586 2.7568623 2.6502385 2.9877170 2.6147993 2.4593958 2.7625979 2.9651837 2.7184697 2.5870888 2.7272065 2.6057427 3.0137516 2.8032698 2.7811832 2.4894905 2.6990581 2.9533687 2.5592350 1.8894840 2.3830704 2.5996293 2.6114472 2.6180276 2.5184872 2.0282673 2.5601657 2.4608630 2.5981739 2.6429412 2.5650843 2.5705412 2.5935402 2.8870948 2.6672664 2.6840194 2.6474874 2.5358632 2.5724264 2.3630888 2.3464844 2.3251028 2.4366866 2.3370065 2.2618969 2.4245523 2.2378081 2.4444610 2.2966438 2.3859062 2.3920404 2.2397223 2.1424879 2.5495676 2.3698557 2.5177004 2.3072925 2.4648141 2.6076801 2.3069721 2.5389153 2.2131972 2.5114710 2.4466536 2.2903630 2.2914331 2.3973164 2.4358506 2.3506357 2.2734182 2.3913848 2.2666591 2.4652353 2.4719112 2.3983883 2.7354598 2.5514926 2.2687402 2.4160948 2.3822087 2.4311896 2.6242564 3.1731434 2.7328973 2.6841927 2.5831606 2.5089794 2.2760969 2.9228282 2.6560619 2.4809329 2.6535238 2.8073423 
assembly_BlackSea1|NODE_151352_length_3017_cov_43.667454_2|protein       2.2162318 2.1917270 2.1923935 2.2566877 2.2196685 2.0935598 2.0453376 2.0123357 1.9075630 2.0709752 2.2222357 1.9923383 2.0981679 2.1145884 2.0147170 1.9238401 2.2436400 2.1316267 2.0033690 2.1261489 1.9882424 2.1663431 2.3478659 2.2870201 2.3500626 2.3510107 2.3218354 2.1208894 2.3343086 2.2491599 2.4527117 2.2654495 2.3844761 2.3896518 2.3114389 2.4889316 2.3913437 2.4997288 2.6839229 3.0414035 2.4656160 2.8083827 2.0292967 2.1955821 2.0317186 2.1488267 2.3241295 2.1769164 2.2958426 2.3454216 2.0744852 2.1903398 2.2377832 1.9208451 2.0677707 1.9918158 2.3240891 2.3218324 2.1885932 2.2530946 2.5609894 2.5440986 2.3653903 2.0645623 2.2737586 2.0350163 2.1673624 2.2167294 2.1224911 2.0194304 2.0426814 2.2083637 2.3764873 2.5957950 1.9678944 2.6861953 2.3163677 2.0907372 2.2467319 2.1943251 2.2529388 2.3638619 2.3205602 2.2400468 2.2680413 2.2642802 2.0219611 2.2412957 2.0323004 2.1451114 2.2615470 2.6077406 2.4431831 2.0983649 2.0460356 2.0586167 2.1921205 2.3902359 2.2226101 2.2731836 2.1549277 2.4530964 2.3106627 2.3678363 2.3184984 2.3391765 2.4900451 2.5906651 2.3409360 2.5571231 2.3631332 2.1547350 2.3305357 2.2061850 2.3800994 2.4533906 2.4762133 2.1912543 2.3958690 2.3636286 2.4259589 2.0976150 2.0372164 2.3169901 2.0546937 1.9679566 2.2972804 2.2807819 2.2260085 2.1051391 2.1236223 2.0698753 2.2055746 2.2336517 2.2189200 2.2851940 2.4498924 2.0321978 2.2373317 2.0599936 2.1793865 2.3651805 2.4217471 2.1254817 2.1636820 2.2422587 2.2152655 2.2781971 1.9470464 2.1306555 2.3908562 1.7850252 2.2113503 2.0201379 2.2162841 2.1395871 2.1776822 2.3015477 2.2370502 2.4604098 1.8483662 2.1612511 2.3013592 2.1593669 2.2596722 1.9480410 2.0237605 2.0956120 2.2270010 2.3085213 2.3309704 2.1714424 2.0281567 1.9581349 2.1102477 1.9043049 2.0479608 2.0835751 2.0608591 2.1552021 2.2622322 2.2211950 2.1397732 2.0742387 2.0795947 2.0690742 2.4436745 2.2589191 1.8865945 2.0040780 1.7759666 1.8074211 1.8330621 1.7151463 1.7249916 1.8869642 1.7139371 1.8512896 1.9358630 1.9564756 1.7491793 1.7503500 1.6857513 1.7072632 1.5110941 1.7267965 1.6345499 1.6140344 1.7753608 1.7851606 1.6478542 1.6872116 1.8031166 1.8569931 1.7459602 1.7913918 1.7217233 1.5834661 1.8105380 1.7868789 2.0594327 2.0385236 1.9020616 1.7410931 1.9087463 2.1248916 1.6514127 1.6017688 1.4882863 1.4397027 1.4068580 1.5924030 1.6371671 1.5287890 1.4417653 1.4943907 1.5829617 1.6566994 1.5197193 1.4341122 1.5211308 1.4691748 1.4247043 1.5222495 1.5075956 1.4398100 1.4073408 1.4307396 1.4344371 1.4378858 1.3566972 1.5223224 1.3958188 1.4417856 1.4044885 1.4353913 1.4814049 1.5540326 1.5159730 1.4913103 1.5384350 1.5174836 1.2928126 1.5238735 1.4171437 1.6079976 1.5602000 1.5487054 1.5568821 1.5169919 1.5802595 1.2523527 1.5414880 1.4931304 1.5992873 1.5365814 1.5937427 1.5460712 1.5374612 1.4577944 1.6411191 1.4739952 1.4078817 1.7940083 1.5697449 1.6067890 1.6783884 1.6762256 1.5178237 1.6157694 1.5671237 1.6142665 1.6559862 1.6108890 1.5859638 1.6149867 1.6545024 1.8551575 1.5814657 1.5214963 1.5588311 1.5939446 1.5861379 1.5086009 1.5353283 1.6754663 1.5840581 1.4430156 1.5116428 1.5642820 1.5555769 1.6248422 1.3768715 1.5904359 1.5517057 1.5048461 1.6429951 1.8161058 1.5968660 1.5678148 1.5941785 1.7062573 1.5025336 1.8049786 1.6979941 1.5113818 1.4214244 1.3755157 1.4288337 1.4890150 1.3072759 1.3280191 1.3878422 1.4503364 1.3710422 1.4549593 1.3601877 1.4985350 1.5740675 1.4890836 1.5858194 1.3289497 1.5228558 1.4845294 1.5260937 1.4708961 1.4768262 1.4307024 1.5328847 1.5260029 1.4644526 1.6404013 1.3077044 1.4784531 1.4650643 1.6241431 1.5898553 1.4838189 1.7269398 1.3007207 1.4178690 1.5952275 1.5898191 1.7507799 1.5463652 1.3752587 2.4074019 2.3331001 2.3118837 2.3099654 2.7281613 2.6385775 2.9465012 2.7685780 2.7677989 2.6552807 2.5037184 2.2539124 2.8652827 2.6500323 2.8279159 1.1778011 1.6604116 1.6416410 1.7163472 1.5977972 1.6974271 1.6372764 2.3388938 1.4982373 1.8884533 1.8346154 1.7096311 2.0921272 1.9617540 2.0695118 2.0568562 2.0844946 2.0285187 2.2059465 2.2042445 2.1556102 2.0295436 2.2843219 2.3285867 1.9741048 2.1661549 2.1581610 2.1545851 2.2853967 2.0837862 2.0309203 2.2072886 2.1393979 2.2672945 2.1772170 2.3374387 2.1629426 2.2058420 2.1903274 2.1325502 2.2488992 2.0797862 2.2278399 2.0476884 2.1509996 2.1355256 2.1887041 2.2847778 2.1820737 2.0417971 1.9939115 2.2152272 1.8831947 2.0756087 2.0878417 2.1870180 2.0558863 2.1017987 2.1339270 1.8408912 1.9578410 1.7218193 1.7712121 1.8484424 1.9637657 1.6650512 1.6890047 1.7021523 1.6805684 1.8114627 1.9345959 1.7521540 1.7164420 1.6684398 1.9977455 2.0268481 1.7714498 1.9170892 1.8420125 1.5516768 1.7556469 1.6787139 1.8338343 1.6915604 1.8602042 1.8175745 1.6921601 2.0475335 1.9136902 1.7445739 1.9627065 1.9699615 1.7436551 2.0078483 1.8821136 1.9195970 1.6627979 1.8656895 1.9066690 1.8030781 2.1110530 2.1811315 1.9604496 1.9168768 1.9367846 1.7620559 1.7508017 1.7683377 1.8777792 1.7812241 1.8228961 1.8746152 1.8611335 1.7755762 1.7956850 1.8134813 1.9353402 1.8848691 1.8191365 1.6316610 1.5739654 1.7000818 1.7999290 1.8548312 1.9465874 2.0161814 1.7334718 1.5279424 1.4219073 1.7507045 1.9190757 1.9462918 1.7995180 2.0423716 1.6381598 1.7241008 1.6613988 1.8889530 1.7553147 1.8468286 1.9093657 2.0698158 1.5981384 1.4164850 1.6659221 1.7215645 1.8520682 1.6682870 1.6988616 1.7028487 1.6201884 1.6307085 1.5988410 1.6904395 1.6537395 1.6543708 1.9245842 2.1120716 1.8994668 1.8905066 2.1364086 1.9743251 1.9773008 2.0301203 1.6674907 1.7799010 1.9311370 1.9469773 2.1570575 1.9899603 1.9389564 2.0934767 2.0166306 2.1167838 0.9260263 1.6013018 1.8005370 1.8374696 2.0333938 1.8363847 1.8270249 1.7391509 1.7214093 1.6490710 1.4144087 1.5149091 1.7679639 2.0694117 1.6593507 1.9910226 1.7390584 1.7969932 1.7704517 1.9637269 2.1827164 2.0178452 2.1251124 2.1708366 2.1139794 2.1411588 2.0465512 1.9955119 1.9522202 2.2803051 2.2221755 2.0278622 2.2626896 2.2185627 2.0692885 2.0733316 2.3305398 2.0818750 2.0586790 2.0247349 2.1211753 2.0848351 2.0584357 2.0616324 2.2417776 2.0579739 2.1658791 2.2707252 1.8527812 1.9237883 2.1128514 2.1724120 2.0982961 2.2226800 2.1420219 2.1970980 2.0688737 2.2219123 2.2135498 2.0453069 2.1109832 2.0778681 2.1279383 2.1275316 2.3085698 2.1938027 2.1725246 2.1750001 2.2476128 2.1006306 1.7359660 2.1611415 1.8526432 2.0347881 2.1005499 2.2015859 2.4975242 2.1782504 2.1712650 2.4370172 2.6612360 2.1228833 2.3706177 2.4534915 2.4246763 2.2826822 2.6410561 2.7019077 2.1883876 2.1867512 2.4852810 2.2682247 2.4313784 2.6300045 2.3722278 2.4841711 2.3594976 2.1528291 2.1795119 2.4308636 2.2107742 2.4495374 2.3594817 2.2249632 2.1185042 2.2260706 2.3368073 2.1070634 2.0156964 1.9431632 2.1703279 2.2742096 2.0918341 2.5241073 2.2261641 2.3134981 2.3017157 2.4036670 2.1761072 2.5497233 2.4300050 2.4987837 2.3649572 2.4400979 2.5146276 2.4030999 2.7282134 2.5443090 2.4819458 2.2140359 2.2373952 2.1559748 2.2697261 2.2201188 2.1166990 2.3250557 2.2323913 1.9863968 2.1028270 2.1849168 2.5366956 2.1432038 2.2466249 2.2212676 2.0762197 2.0024933 2.3968078 2.2896145 2.2739569 2.2063466 2.2173543 2.1790714 2.2913250 2.3119937 2.5107889 2.1003076 2.1151313 2.0303210 2.1423497 2.2836272 2.1276297 2.0924146 2.0843713 2.1789502 2.1637815 2.1290017 2.2579488 2.0186646 2.1742528 2.6715473 2.3891805 2.3890462 2.4188530 2.1419545 2.1801537 2.2718613 2.3840839 2.3477938 2.3804084 2.2944455 2.1765718 2.3382342 2.3376183 2.6266406 2.2409076 2.3790434 2.4595022 2.4379313 1.9942190 1.7313095 2.1104526 2.1660140 2.3665163 2.0283440 2.0398964 2.0659646 2.0996815 1.9461242 1.7821176 1.9347378 1.9062723 2.0295031 2.1151411 1.8365999 2.2422100 1.9408918 1.9524081 2.1545060 2.0947637 2.2403171 1.8167400 2.2814898 2.1448947 2.2645572 2.0624045 2.0322728 1.9022834 2.2632729 2.4842902 2.2010433 2.4284412 2.1574370 1.9313061 1.8387340 1.9398407 2.1231599 2.3511223 2.2667661 2.4654424 2.4589682 2.3522087 2.7502457 2.6350809 2.7501717 2.4948770 2.7207445 2.8376653 2.2542672 2.1857955 2.3752392 2.3780943 2.4197903 2.2878119 2.4141868 2.4124090 2.4068389 2.5445752 2.2350582 2.3233959 2.4221469 2.1604066 2.4455011 2.3827010 2.2595180 2.2538862 2.2004490 2.3279163 2.5154740 2.3998343 2.2761193 2.6138318 2.6470837 2.5405602 2.3385099 2.6816364 2.3482428 2.3233204 2.5661451 2.3374556 2.2078326 2.9667841 2.4726499 2.0819528 2.0841067 1.8474196 1.9468618 1.8827215 1.5883725 1.6435217 1.8544644 1.7945454 1.7855879 1.7021912 1.6172173 1.6904909 1.6941242 1.6456059 1.6502544 1.7197756 1.6309475 1.6563994 1.5167251 1.5455534 1.5652336 1.4487408 1.6433112 1.6756063 1.6677524 1.4900316 1.5614880 1.4174040 1.3747404 1.3876525 1.3953039 1.3797120 1.4781901 1.5229837 1.4278928 1.4762845 1.5894434 1.5069287 1.5425945 1.5795287 1.4600729 1.3852015 1.5024149 1.4578756 1.3777992 1.4911722 1.4525769 1.3639317 1.4754930 1.5203539 1.4706053 1.4774330 1.4913927 1.3387074 1.3774075 1.3676937 1.3316308 1.3357547 1.3222377 1.4551167 1.1682388 1.2076611 1.4863049 1.2293107 1.2745759 1.1791333 1.2267755 1.2923066 1.2262631 1.3295064 1.3497176 1.2485226 1.2627984 1.2567570 1.2370877 1.1429449 1.2423118 1.2211980 1.2152248 1.2278927 1.2392001 1.3252992 1.3379514 1.3039162 1.3181612 1.1959301 1.3034140 1.2089701 1.2835503 1.2619408 1.3978370 1.3097428 1.3426053 1.0987892 1.0252082 1.0346750 1.0616505 1.1180772 1.3216264 1.4071430 1.4752682 1.4614911 1.7949910 1.6286836 1.6116497 1.3858277 1.4075264 1.4071307 1.3876425 1.4748138 1.3791708 0.8016676 0.8195635 0.7456106 0.8017456 0.7269351 0.8462895 0.8646880 0.8339345 0.8883234 0.8418820 0.9196609 0.8686231 0.8776084 0.8224986 0.8409881 0.8744270 0.8760933 0.9798297 0.7349832 0.7637578 0.7556118 0.7699116 0.6900811 0.7787639 0.8275101 0.7627920 0.7700658 0.7591911 0.8015324 0.8416405 0.7735746 0.8104349 0.8602978 0.8513354 0.8174756 0.7849813 0.8320988 0.7859812 0.8225191 0.8068385 0.8851497 0.7875536 0.8154985 0.7830720 0.8354995 0.7720984 0.8234741 0.8009475 0.7788503 0.8186436 0.7418125 0.8035355 0.8270784 0.7362148 0.7865021 0.9248077 0.8846366 0.9005114 0.9509651 0.9733202 1.0046636 0.9741157 0.9253536 0.9404955 0.9457496 0.9511755 0.8859478 0.8209155 0.7515814 0.8381340 0.8300862 0.8389202 0.8528708 0.8517704 0.8827041 1.0173542 0.8438241 0.8954695 0.9271240 0.8928096 0.8657371 0.9222466 0.9772182 0.9306584 0.8870477 0.9575753 0.8052026 0.8683698 0.9763917 0.7954894 0.7891187 0.8477275 0.8655722 0.8748777 0.8067010 0.8935593 0.8201529 0.7906446 0.8175293 0.8104722 0.7941826 0.8367329 0.8007902 0.9091682 0.8790533 0.9148264 0.8808276 0.8303160 0.9592500 0.9109009 0.9904839 0.9794458 0.8864108 0.8753833 0.8673341 0.7816810 0.9150365 0.8682930 0.9267314 0.7506937 0.8621032 0.8756572 0.8014705 0.8942580 0.8549183 0.8914982 0.8104081 0.7706107 0.8240813 0.7802591 0.7815047 0.8532248 0.9051812 0.7974283 0.8848328 0.8543756 0.8643209 0.8291486 0.7871339 0.8324102 0.8941390 0.9618972 0.8420780 0.8289204 0.8635498 0.8341285 0.7771388 0.8129845 0.8132806 0.7855302 0.7835168 0.8134725 0.8238399 0.8432022 0.8694262 0.6866086 0.8182033 0.8328179 0.8751880 0.8073403 0.8643414 0.7833092 0.8826252 0.9019788 0.8843118 0.8102208 0.7215894 0.7308893 0.7986971 0.8541380 0.8660881 0.7339092 0.7895068 0.8499069 0.8254455 0.8701091 0.7774517 0.8264032 0.8207156 0.8395065 0.8389923 0.8370704 0.8370414 0.7781291 0.8566589 0.8128140 0.8888156 0.8008512 0.8064181 0.8885450 0.8956053 0.8770087 0.9091986 0.8392742 0.8508976 0.8549072 0.8017457 0.8301794 0.7573911 0.7784489 0.8838412 0.8191058 0.6937974 0.8669853 0.8012925 0.7675403 0.7902425 0.8153049 0.8073448 0.8327838 0.7864561 0.7791047 0.7812194 0.8101951 0.8033498 0.6898057 0.8196981 0.8180837 0.8011486 0.8230407 0.8567793 0.8495525 0.9214254 0.8245303 0.7697024 0.8176063 0.7791442 0.7405109 0.7598217 0.8036379 0.8049477 0.8027871 0.7376305 0.8117963 0.7796255 0.7411780 0.8222287 0.8615441 0.7695430 0.8261190 0.8061085 0.6943735 0.7865301 0.7795554 0.6971580 0.8595447 0.8397868 0.7535341 0.8228803 0.7158630 0.7629637 0.7221239 0.7688106 0.8119405 0.8351904 0.8328736 0.8178830 0.7028927 0.8818798 0.8369149 0.7614691 0.8827454 0.9081084 0.6826466 0.8697343 0.8723228 0.8942380 0.8239625 0.8943277 0.7198666 0.9289734 0.9592024 0.9345789 0.9623762 0.9320722 0.9134207 0.9025883 0.9286730 0.9443345 0.9251860 0.7689995 0.8624085 0.9121427 0.8347228 0.8015259 0.8077346 0.8181331 0.8077371 0.8997652 0.8788372 0.8506767 0.9548841 0.8229813 0.8632782 0.8707171 0.7707714 0.8664762 0.8687992 0.8478742 0.8318091 0.8913753 0.8508939 0.8818593 0.8860620 0.8126040 0.8745961 0.8306723 0.8316088 0.8514478 0.8483171 0.8492234 0.8646950 0.7775582 0.8764290 0.7510289 0.9097631 0.8334345 0.8010456 0.8530565 0.7760249 0.8695173 0.8086673 0.7827488 0.7653425 0.7698827 0.8250963 0.9153748 0.7970115 0.8335124 0.8088865 0.8792737 0.7770783 0.8500786 0.8832786 0.8674256 0.8955650 0.9571112 0.9063882 0.8841807 0.8896981 0.8865764 0.9036730 0.8239380 0.7585380 0.8759647 0.9107203 0.9194147 0.8427997 0.8924724 1.0041180 0.8898966 0.8203175 0.9308462 0.8620736 0.9097275 0.8392167 0.8585762 0.8875754 0.8992437 0.8795544 0.8975936 0.8326343 0.9895775 0.7820012 0.9743407 0.9866655 0.8863592 0.9968376 0.8523280 0.8712307 0.9660268 0.9272264 0.8766131 0.8492766 0.9553730 0.9027514 0.8969773 0.8962075 0.9210397 0.8123337 0.8225172 0.7860421 0.7751258 0.8440100 0.9455474 0.8404774 0.8133631 0.8527229 0.8050025 0.8081478 0.8464386 0.9073088 0.8752035 0.9442010 0.8525138 0.8768612 0.9193436 0.8990904 0.8945840 0.8566710 0.8831437 0.8807469 0.9859580 0.8856603 0.9227189 0.9458298 0.9398305 1.0197550 0.8178520 0.8010570 0.9408385 0.8745568 0.8813728 0.9586168 0.9847137 0.8973445 1.0351824 0.8629978 0.8323892 0.9367615 0.7616824 0.7935905 0.8343796 0.7406301 0.9290555 0.8959549 0.8726696 0.8604865 0.7891682 0.8934862 0.9388312 0.9659598 0.8836982 0.8677396 0.9808455 0.8522887 0.8622038 0.7735266 0.8579844 0.8167065 0.8319232 0.7743985 0.7424183 0.7448209 0.6362597 0.6491246 0.7438767 0.7142474 0.7081040 0.7056245 0.7076307 0.6909917 0.7075440 0.7708253 0.7534122 0.7721434 0.7259240 0.7228675 0.7397039 0.7154803 0.7779161 0.6659772 0.7101040 0.7538968 0.6918709 0.7411825 0.7291274 0.7752195 0.6753241 0.6736282 0.7203515 0.7143149 0.6977757 0.7626727 0.7386745 0.6539395 0.7708785 0.7278792 0.7283739 0.7213310 0.7421959 0.7083023 0.7202119 0.7226212 0.6419308 0.6935269 0.7840786 0.7347907 0.7065478 0.7328823 0.6986572 0.7370216 0.7213071 0.5877971 0.6643596 0.6891449 0.6921614 0.7060170 0.7078664 0.7747965 0.7183688 0.7835282 0.7482252 0.6855508 0.8162011 0.8543466 0.8381203 0.7344054 0.7575054 0.7405347 0.6883063 0.9028084 0.8715287 0.6940281 0.7406709 0.6795964 0.7164333 0.6717190 0.7269415 0.8112658 0.8160524 0.8308736 0.8401474 0.9228901 0.8864724 0.9242566 0.8769672 0.9434290 0.8758147 0.7851066 0.9249857 0.9160877 0.8463725 0.8119238 0.7930821 0.8773401 0.9014231 0.8071904 0.8846864 0.9274862 0.8816588 0.8511610 0.7909903 0.8781939 1.0541963 0.8442441 0.8637677 0.8990900 0.9713849 0.9193064 0.8710441 0.8164243 0.8576771 0.9086275 0.7338698 1.0871396 0.9818067 0.9375313 0.9149041 0.8171653 0.8880111 0.9214376 0.9325457 0.9215749 0.9997508 0.9317334 0.9660829 0.9299873 0.0000000 0.3667308 0.3470737 0.6261511 0.9345262 0.8986439 0.9375470 0.8935060 1.0264635 0.9597464 1.2008796 1.0966553 1.1347625 1.0222318 1.3193953 1.1827633 1.1409521 0.9848119 1.0554251 1.0247490 0.7754014 0.7681390 0.9395014 0.8712736 0.8940300 0.8928336 0.9786300 0.8137370 1.0112396 1.1104148 0.9328303 0.8248554 1.0762551 1.0443603 1.0393363 1.0463869 1.0711491 1.1344804 1.0603532 1.1016303 1.1308054 1.0206654 1.0903946 1.0801410 1.1208734 1.1112420 1.0885430 1.1067502 1.0486235 1.0236665 1.0815831 1.0515075 1.0783210 1.0458037 0.9776141 1.1251757 1.1472789 1.1954563 1.1872609 1.1109687 1.1548804 1.1197069 0.9694576 0.9413996 0.9867570 0.9085479 0.9954494 1.0938186 1.0252864 1.1029420 1.0506836 1.1071334 1.0307644 0.8362131 1.2182985 1.3543628 1.2814808 1.1368635 2.1640519 2.0067897 2.1640289 1.9759756 2.0164059 2.1649736 2.1167695 2.2171878 2.3844082 2.2186622 2.1151662 2.1163174 2.1823732 2.2595746 2.1660008 2.0179452 1.9553324 2.1992590 2.2158187 2.1615718 2.1712684 2.2096766 2.1616357 2.1587217 1.9215855 2.0220348 1.9846683 2.1059669 1.8285464 1.6363966 2.1763499 1.9995378 2.2472263 2.1931210 1.5146108 1.6148456 1.5944858 1.5481457 1.4948908 2.3499945 2.5659396 2.4313924 2.4551641 2.5779625 2.3986112 2.4303104 2.7121517 2.0806937 2.3993639 2.4662657 2.3919805 2.3527698 2.0686106 2.4855815 2.5011829 2.5576112 2.6212033 1.9998051 2.1566654 1.8875422 2.0690135 2.0550703 2.0909888 2.0160608 1.9979947 2.0180287 1.8698692 2.0542057 2.3521502 2.1244176 2.2616580 2.3068952 2.2142095 2.2335994 2.1146438 2.1426149 2.1377207 2.1321146 1.7044926 1.6757195 1.7002498 1.6517353 1.8527125 1.9857777 1.9123159 1.8819345 1.7095709 1.7479762 1.7298763 1.6568071 1.8331220 1.7204099 2.0036376 1.7429261 2.0136123 2.0744538 1.8709759 1.9400040 1.9537645 2.0299014 1.8920929 1.7544084 1.7234255 1.7005573 1.8293103 1.6518472 1.8434874 1.7120275 1.8973630 1.8758330 1.7005395 1.7321712 1.7933030 1.8202975 1.7324161 1.8140844 1.6342257 1.7926069 1.8695437 2.0132371 1.9103752 1.9918920 2.0447200 2.0341630 1.7327341 2.0628920 2.0975694 1.9185751 2.0186978 2.0947703 1.9883582 1.7783076 1.9568266 1.6458750 1.9435214 2.0038046 2.0715734 1.8812720 1.8631269 2.2225509 1.8094231 1.9823867 1.8988914 2.0342150 1.9277895 1.8202960 1.8665795 1.9089584 1.7973059 1.9258711 1.7174131 1.4930381 1.9255537 2.1101747 2.1021902 1.8149669 2.3525539 2.0835361 1.9011404 2.0048928 1.9107838 2.0443920 1.9958658 1.9811431 2.1226597 2.0198566 2.1091432 2.0665321 1.9189204 1.8451801 1.9957601 1.9671777 1.9190720 1.9920089 2.0239556 1.8947060 1.8636006 1.8932954 2.0661417 1.9568746 1.9499645 2.0612502 2.0282264 1.9929783 1.9296869 1.9278186 1.9954898 2.0065300 1.9646030 2.1969745 2.0732221 2.0648944 1.8609679 1.9924133 2.0249230 2.1102581 2.1360714 2.0430922 2.0321222 2.0931152 2.1672697 2.2027165 2.1810392 2.2744912 2.2284649 2.1616229 2.1986608 2.2069508 2.3058961 2.0725459 2.2401661 2.1474328 2.2621106 2.2808751 2.2339488 2.2734897 2.2763536 2.0988401 2.3358849 2.3985336 2.3086880 2.4205209 2.2535300 2.4191276 2.0608196 2.0616808 1.9037789 1.8594940 1.7766513 2.0762143 1.8894820 1.7142578 1.8869697 1.8521557 1.7570219 1.8966998 1.8624017 1.9844311 1.9998691 1.9699143 1.8576734 1.9510464 2.1564291 2.0951496 1.7332260 1.9707663 2.0820231 1.9334222 1.9992294 1.9901339 1.8435603 1.7995882 1.8526871 1.6572476 1.8252292 1.7585389 1.8229856 1.9521724 1.9605332 1.8964178 2.0414734 2.0151246 2.4728902 2.4109541 2.2923029 2.4410422 2.0786958 2.2490248 2.1813730 2.3414351 2.3202723 2.3216540 2.3005587 2.3620332 2.2254491 2.0814552 2.0262741 1.9346778 1.9234536 2.0858448 1.8335874 2.1848248 1.8273988 2.2291972 2.0611489 2.1464080 2.2674186 2.2159423 1.8514894 1.7466476 2.1873627 2.2165630 2.0912724 2.2927738 2.2469489 2.2224924 2.1243342 2.3260525 2.3243499 2.3058933 2.4123981 2.3452241 2.2052093 1.9377696 2.1610222 2.1966989 2.4358994 2.3260447 2.3729426 2.1562817 2.2200544 1.9317790 1.9012487 1.9792874 2.2798961 1.9086103 2.1468644 2.1828378 2.1183443 2.2242548 2.3707121 2.2437520 2.2604132 2.3485186 2.0501647 2.2298132 2.1369270 2.1858081 2.2127769 2.2529031 2.2761392 2.3094954 2.1106225 2.1495703 2.1455153 1.9801164 2.1957870 2.0073807 2.1959729 2.0497977 2.2596283 2.0463194 1.7035252 2.1865902 2.2112918 2.3193565 2.3309456 2.4743950 2.3213370 2.2908885 2.2688288 2.2628546 2.4084575 2.1122795 1.8567412 2.2568334 2.2821925 2.3640659 1.9508681 2.0855596 1.9722589 1.9206335 2.3042728 1.8455815 2.0990749 1.8015186 1.7755318 1.7370766 1.7260675 1.8248207 1.9862424 1.9098717 2.0897359 2.0076817 1.9279068 2.0330428 2.0410044 2.1422554 1.9382830 1.9412603 1.7307978 1.8695461 2.1852878 1.9871390 1.9128338 1.8963573 1.5262380 1.9442381 2.0233089 1.9831421 2.0832924 2.1539333 2.0874096 1.9738657 1.9963146 2.0235995 2.2994261 2.0025195 2.2717107 1.8943094 2.0902161 2.0611615 2.0663765 1.6418375 2.1690248 2.0071335 2.0180906 2.0926336 1.8921979 2.0654818 1.7299596 2.1917979 1.9573419 1.9723053 2.2191987 2.2210285 1.9450202 2.1475301 2.1874255 2.1716849 1.9772908 2.2191625 2.1971467 2.2925564 1.9517792 2.3250543 2.2419526 2.0953452 2.1146527 2.1832627 2.2317383 2.1217979 2.0423229 2.1380626 2.1945600 2.1833793 2.2355332 2.2778603 2.4577013 2.3404356 2.3678497 2.3075250 2.1528014 2.6336866 2.4718891 2.5965552 2.0234715 2.2703791 2.0357742 2.0895761 1.8831394 2.0707328 2.1345742 2.2402867 2.0819931 2.1397552 2.1307118 2.2225529 2.1448164 2.1870541 2.3183418 2.4200635 2.2558402 2.3745820 2.3205118 2.3177553 2.3664588 2.4591546 2.4457909 2.5088857 2.3544309 2.4944559 2.4618067 2.0535870 2.1692992 2.1053842 2.0977961 2.1773020 2.1871532 2.3996247 2.5736526 2.0741711 2.1088295 2.0745682 2.0482637 2.1144889 2.0526608 2.5922787 2.5306226 2.2855584 2.1545659 1.9899187 1.9808381 1.9862710 1.9614173 1.8524650 1.9804859 1.8557418 1.8993031 1.7672573 1.9750709 2.1154301 2.0483360 2.2261105 1.9894102 2.1542291 1.8537404 2.0883260 2.1883153 2.1693790 2.1605701 2.2006240 2.2359205 2.4669671 2.4154042 2.3045037 2.1242496 2.0329284 2.3056567 2.4123535 2.2378218 2.1990617 2.1282734 2.1191160 2.2226158 2.1020985 2.0799473 2.0777096 2.1120511 2.2433104 2.1584101 2.2607345 2.2156600 2.2239818 2.1163505 2.1778566 1.9901459 2.1535630 2.1950700 1.8304517 2.2462330 2.1945744 2.1940904 2.4008653 2.3269436 2.0573054 2.4169173 2.1867386 2.4576255 2.4140148 2.4155331 2.0245860 2.1754698 2.1633604 1.7642305 2.2148787 2.2076400 2.2558676 2.0532201 1.8584059 2.0984515 2.2394044 2.1581577 2.1365554 2.1633834 2.1496426 2.0665406 1.9896610 1.9987818 1.9404472 2.2031843 2.0874933 1.8541741 2.2746736 2.1671029 2.3092040 2.2604163 2.5274660 2.6480644 2.4776003 2.7846038 2.6701910 2.5061549 2.3529280 2.4083965 2.5916435 2.5331664 2.5318048 2.3736224 2.6345571 2.6724081 2.6750370 2.7419497 2.7187972 2.7125355 2.4661132 2.3473571 2.7876804 2.6411635 2.7640148 2.8111622 2.4928899 2.4981139 2.4918498 2.6681673 2.6803962 2.4555192 2.6515741 2.4152955 2.5916524 2.6906362 2.4467227 2.3476527 2.5692140 2.3793263 2.2632314 2.5075302 2.1789762 2.5460139 2.6053026 2.3623181 2.3260778 2.5663627 2.5564521 2.5230553 2.4472594 2.6281291 2.7229475 2.4131892 1.9591527 2.0715492 1.9966713 2.3642316 2.4113770 2.1002035 2.1060126 2.2672752 2.7132044 2.2908411 2.2344871 2.5191335 2.6694657 2.3911070 2.4082625 2.3407767 2.2743554 1.9385861 2.0244712 2.1070635 2.7428064 2.8451581 2.4474185 2.5644794 2.6463775 2.5422318 2.5435378 2.5916069 2.7324813 2.3043026 2.8086918 2.4432828 3.1103354 2.6023016 2.4299786 2.7739889 2.6612516 2.2321725 2.7296004 2.2044981 2.7163167 2.9211679 2.6088241 2.6203319 2.7797901 2.7607104 2.7110555 2.8209584 2.6378678 2.7194962 2.6051334 2.7602693 2.6931724 2.4403292 2.5797067 2.6066716 2.3995959 2.9869003 2.6853662 2.5095041 2.5034304 3.0699168 3.1007749 2.8095879 2.6466091 2.5093162 2.5507931 2.6377114 2.6399787 2.6248119 2.4216907 2.7257225 2.6614951 2.7727821 2.4464587 2.9669543 2.6879394 2.7215467 2.4389470 2.7083160 2.7820737 2.8897538 2.7075042 2.8382220 2.7716228 2.6818424 2.7165334 2.7021681 2.7747885 3.1178061 3.0068798 2.5367666 2.5111586 2.5558301 2.4007989 2.9326512 2.5320905 2.7280279 2.0464311 1.6962582 2.5690718 2.8174737 2.4050262 2.2773181 2.3380923 2.2131023 2.3648960 2.6983469 2.4612001 2.8729546 2.7126927 2.8299572 2.7294577 2.6060646 2.7711966 2.9420413 2.8576557 2.8177538 2.7358057 2.8323125 2.6501285 2.4576919 2.4323172 2.8126619 2.2856434 2.6276319 2.1151448 2.0052280 1.7882728 1.8807198 1.8431724 2.1806351 2.3825581 2.3378142 2.4626962 2.1807550 2.2644385 2.4316385 2.5327940 2.6962295 2.4245916 2.4420636 3.0336041 2.6371188 2.7104140 2.6165532 2.6693823 2.6621298 2.8128181 2.8918129 2.8118757 2.5117494 2.9061863 2.9868762 2.7309811 2.8799316 2.8540971 2.6653274 2.8795710 2.9103334 2.7644590 2.7541414 2.9642054 2.8053434 2.8904464 2.8177611 2.9385939 3.0593991 2.9680935 2.7007603 2.7747518 2.7267272 2.9504915 2.8591159 2.9993499 2.5928983 2.6979246 2.7655060 2.4971816 2.5123456 2.7991522 2.5975680 2.7710208 2.6444469 2.7771628 2.6775181 2.8435278 2.5644262 2.7798477 2.8726466 2.8145802 2.9600550 2.7309086 2.7338472 2.6841968 2.7178880 2.5904544 2.8486624 2.6389897 2.5872224 2.4928416 2.5132615 2.4468549 2.3430264 2.6202946 2.5817371 2.6597181 2.5508308 2.3347105 2.6003828 2.5577180 2.5767067 2.6528233 2.8481230 3.0063679 2.7732811 2.8078295 2.8924288 2.5117339 2.6940114 2.2188123 2.3912622 2.7991232 2.6184801 2.5240092 2.3242257 2.3184881 2.3719312 2.4105293 2.3846136 2.1714229 2.3667131 2.1982958 2.4693717 2.5375393 2.5137600 2.5226618 2.4764729 2.5975067 2.5424611 2.6786175 2.2828522 2.4855219 2.4868944 2.4483854 2.5307254 2.4535623 2.3603497 2.5431829 2.4683545 2.2958237 2.8222319 2.6839095 2.4964824 2.3180690 2.7453103 2.7321759 2.5903993 2.6206775 2.7112143 2.5865055 2.9152383 2.5421455 2.7563023 2.7462525 2.7549676 2.7442730 2.7173635 2.7837991 2.8041720 2.8677690 3.2168942 3.2296301 3.3354965 3.2825315 2.9393587 3.0985741 3.1253231 3.0103778 3.0198601 2.4076718 2.4788749 2.4537548 2.5816351 2.5854599 2.4211564 2.6002263 2.6169177 2.5497035 2.5851769 2.2992854 2.5307924 2.8458367 2.6690668 2.6746903 2.5193392 2.8679911 2.5272326 2.4732640 2.3589993 2.6072981 2.4859607 2.5244690 2.5136807 2.4706694 2.3316974 2.4962872 2.3922894 2.3945422 2.5735507 2.6664628 2.5209628 2.5174785 2.4514082 2.5899354 2.5556166 2.5426403 2.3683815 2.4884362 2.6001315 2.6015099 2.4469343 2.2963299 2.4675851 2.4607735 2.4662702 2.4931388 2.5026328 2.2110908 2.2112026 2.5229083 2.4999468 2.3213592 2.4041975 2.7030779 2.4362915 2.5482058 2.5049625 2.3308284 2.3255997 2.2852387 2.3345039 2.5023199 2.4867285 2.4522064 2.3071940 2.3149044 2.5583270 2.6876207 2.9005521 2.6924334 2.7129999 3.0682113 2.8798696 2.9035218 2.6134472 2.6361838 2.4939755 3.0816945 2.8400511 2.6982428 2.5360474 2.8774879 2.7046633 2.4806348 2.3497222 2.5783318 2.8869299 2.6209129 2.7195999 2.6964737 2.6707721 2.5772047 2.5022658 2.4666013 2.6300259 2.8596759 2.4769793 2.0383164 2.3629856 2.5462456 2.4583538 2.4055065 2.3570171 2.0246672 2.3707375 2.5446482 2.5544156 2.5243828 2.5907731 2.4753760 2.4365899 2.5444521 2.5011964 2.5119469 2.4941950 2.7871930 2.6892520 2.6560338 2.5430497 2.5693136 2.3833762 2.6326830 2.3496674 2.5106973 2.5089945 2.7454620 2.3883203 2.4907390 2.4380828 2.5299914 2.5649788 2.6044917 2.6517099 2.8325931 2.7658228 2.6741473 2.8499653 2.4821368 2.6119152 2.5613098 2.7220557 2.6344259 2.3457251 2.4351469 2.7460159 2.6226068 2.5943501 2.5571498 2.5530720 2.4557890 2.3903814 2.5347233 2.5086471 2.6616103 2.6515783 2.5119312 2.7330191 2.8499523 2.5666084 2.7120265 2.6556635 2.6035257 2.5347326 2.4339989 2.4973993 2.2489776 2.5854274 2.7235271 2.4289420 2.7718032 2.4840753 
assembly_BlackSea3|NODE_31735_length_14169_cov_3.912852_3|protein        2.4455244 2.3350945 2.3614959 2.1682107 2.2037727 2.0624147 2.0718453 1.9665573 1.9352179 2.1286421 2.3648760 1.8988235 2.1031178 2.2148350 2.1436087 1.9146384 2.3949996 2.3614408 2.0886491 2.1815884 2.1800534 2.2295214 2.4614056 2.3791339 2.3629380 2.3351447 2.3818691 2.2717718 2.2922797 2.0960817 2.6368245 2.3437014 2.2839459 2.6132709 2.0994065 2.5559198 2.4257441 2.4498058 2.8664869 3.1076186 2.3562324 2.7598387 2.0900151 2.0832049 1.9129435 2.1099030 2.5298429 1.9963876 2.3132040 2.3454998 1.9516040 2.1217373 2.1174194 2.0523791 2.1679749 2.0576918 2.2953529 2.2548357 2.0835914 2.1171414 2.6413914 2.5104665 2.4055254 2.0627822 2.4101335 2.1435510 2.3455329 2.3357081 2.3347913 2.1548101 2.0588975 2.2828147 2.3963119 2.7655973 2.1383314 2.6309242 2.0868435 1.9483428 2.1798052 2.0770841 2.1655811 2.4819957 2.1553531 2.1268809 2.3083557 2.2459532 2.1248636 2.1544151 2.0227931 2.0053875 2.2364713 2.4724270 2.2482758 2.0548473 1.9550983 1.9328630 2.0131906 2.1270040 2.1012527 2.4245046 2.3311970 2.3253478 2.1743854 2.1225753 2.4186123 2.4407253 2.4477036 2.4248173 2.3644605 2.5170002 2.3003742 2.1864204 2.3770148 2.1481599 2.3381911 2.6203387 2.4388015 2.1643723 2.3830350 2.4581405 2.5624601 2.0615271 2.1124294 2.4330408 2.2506796 2.1596699 2.3703778 2.3878577 2.1979279 2.2644639 2.3323727 2.2637951 2.3068965 2.3209481 2.2490725 2.4751451 2.4953364 2.0249343 2.2428931 2.1101628 2.2022947 2.5084327 2.6874957 2.2079387 2.0991011 2.4727986 2.1647683 2.3666606 1.9118361 2.1785051 2.6233329 1.8711011 2.2197862 1.9520078 2.2371649 2.2671734 2.3901586 2.4673551 2.3877313 2.4954190 2.0330187 2.3364634 2.4295014 2.2016733 2.3075427 2.0798565 2.0910067 2.1905609 2.3101390 2.3262657 2.4549307 2.2494371 2.1952722 2.0756963 2.3224890 1.9731193 2.1253820 2.1461648 2.2660188 2.2787293 2.1530466 2.3247237 2.1347770 2.0444345 2.1469677 2.1820477 2.4729419 2.4359313 1.9167877 1.9406195 1.9000877 1.8949707 1.8942148 1.8016553 1.9133186 1.9326416 1.9916447 1.9935454 1.8720915 1.9569707 1.8094823 1.7789219 1.8440026 1.8462414 1.5886249 1.7310844 1.6719801 1.6208547 1.9477486 1.9216721 1.8099808 1.8480815 1.8498876 1.9863681 1.9518635 1.8852310 1.8587294 1.7582785 1.9332604 1.8467338 2.1718713 2.1190186 1.9641966 1.8054307 1.9818938 2.2729535 1.5552556 1.6696034 1.7285637 1.5617666 1.4596643 1.6688909 1.6775993 1.6027849 1.6081926 1.6686278 1.7707520 1.7054749 1.5885680 1.4186094 1.4749495 1.5584573 1.5407685 1.5849574 1.6212259 1.5521753 1.5239806 1.4787500 1.4562055 1.4553516 1.3717001 1.5501979 1.5133308 1.5308235 1.5243951 1.4322822 1.5473009 1.5926167 1.6200355 1.5762528 1.5716469 1.5467284 1.3729879 1.5815243 1.4917394 1.6208733 1.6094124 1.6553191 1.5324041 1.6329263 1.5978224 1.4822737 1.5831451 1.5552937 1.6772727 1.5834398 1.6019031 1.4997055 1.5038059 1.5265331 1.6099153 1.4726932 1.4895608 1.6309171 1.5433524 1.5000741 1.6279025 1.5972321 1.5435082 1.6159468 1.7231706 1.6378539 1.6241665 1.6326192 1.6696574 1.6762375 1.6689580 1.6991847 1.5340265 1.5518689 1.5321483 1.5736071 1.5508538 1.5827518 1.7238737 1.6483747 1.6346525 1.5174568 1.5987914 1.7465302 1.6359337 1.7520679 1.5339470 1.7211646 1.6645588 1.5933269 1.7631054 1.7667641 1.5913126 1.6436252 1.6458749 1.7992097 1.6138091 1.8635525 1.7811403 1.5053672 1.5454629 1.4298739 1.5400573 1.5703307 1.3790716 1.4063527 1.4263108 1.5694995 1.4665276 1.6507834 1.5196930 1.5616744 1.5827867 1.5197531 1.6997894 1.5064753 1.5788967 1.5916339 1.6881283 1.5103508 1.6305661 1.5910723 1.5989813 1.5283610 1.5003910 1.6749821 1.3569243 1.5618088 1.5152546 1.6199517 1.6712084 1.5479963 1.9230905 1.3944018 1.5675684 1.7095263 1.6359031 1.8310916 1.5847802 1.5054309 2.6201462 2.3568464 2.3524019 2.2537074 2.6842685 2.6629100 2.9843099 2.5654365 2.6184088 2.6666980 2.4983582 2.2727120 2.8152267 2.6957459 2.9096639 1.3496158 1.7298811 1.8159809 1.8724180 1.5940200 1.7156943 1.8210875 2.3156522 1.5837822 1.8821662 1.8373801 1.8031425 2.2407715 2.2116168 2.2245549 2.0569279 2.1483217 2.0240333 2.2357431 2.1726298 2.3090907 2.1813353 2.2752238 2.4262609 1.9343180 2.2801761 2.1116163 2.2455075 2.3220932 2.1144570 2.0218049 2.2670582 2.3290992 2.3839307 2.2906811 2.3894941 2.1928131 2.3988890 2.3901077 2.1485217 2.2894577 2.1785040 2.2735463 2.0491900 2.1990700 2.1121112 2.2722213 2.3004673 2.3961685 2.1985252 2.1662842 2.1915975 1.7960864 2.1590438 2.2563420 2.2585374 2.3737164 2.0335044 2.2256358 1.9005456 2.0151887 1.8984026 1.9397155 2.0011275 2.1698860 1.6620788 1.7179531 1.7515151 1.7465138 1.9247650 2.1731529 2.0496089 1.7461932 1.5975637 2.0187145 1.9952676 1.8376926 2.0320806 1.8833876 1.6482690 1.9010206 1.8157845 1.9510541 1.8844713 1.8543144 1.9114791 1.8644205 1.9768974 1.9292987 1.7477048 1.9629246 1.9814358 1.8212498 1.9700211 1.9731924 2.0019076 1.7228909 1.9143791 1.7418929 1.7762991 2.1904654 2.1512363 2.0137681 2.0011703 1.9012638 1.8379300 1.7596535 1.6527463 1.9567012 1.8655717 1.7890460 1.9054003 1.7997525 1.7100503 1.7975348 1.8155515 2.0011220 1.8888929 1.8632128 1.7668381 1.7125604 1.7834545 1.9125589 1.8577648 1.9668011 1.9846062 1.6520320 1.7323172 1.6426187 1.8374722 2.0632953 2.0174726 1.8948350 1.9959073 1.6972741 1.7994523 1.6975836 1.8583755 1.7044005 1.7482342 1.9358473 2.2559800 1.6218573 1.5150940 1.8601077 1.7591058 1.8481147 1.7223874 1.7965020 1.8132850 1.6280310 1.7296746 1.7916305 1.6932517 1.6709816 1.6710141 1.8748113 2.1698443 2.0470249 1.9856501 2.1849529 2.0041240 2.0545360 2.0923971 1.8316772 1.9517426 2.0376475 2.1217698 2.0711555 1.9319562 1.8978992 2.0814082 2.2513802 2.0925139 0.8865038 1.8708354 2.0724133 2.0096527 2.1732890 2.0129416 1.9757339 1.9984214 1.9661399 1.9504147 1.5826650 1.6428518 1.9141013 2.4818365 1.7474655 2.0128736 1.7123513 1.8371233 1.6797249 1.8547564 1.9959005 1.8726127 2.0619616 2.1467697 2.1012139 2.0415871 1.8947440 2.1343408 1.8008562 2.4453636 2.2602957 2.0481480 2.3798713 2.1944512 2.0895807 2.0303191 2.2639594 2.1774423 2.0660847 2.2412735 2.2635709 2.2391421 2.0041415 2.1115932 2.1641629 2.0377406 2.1574664 2.2061341 2.0036527 2.0188411 2.2587406 2.3057260 2.0991688 2.1734211 2.1530459 2.1535054 2.1733410 2.2503300 2.2775034 2.0414825 2.1964497 2.0406965 2.1364340 2.2077082 2.3421277 2.2327340 2.0757343 2.0766445 2.1487538 2.0428430 1.5918170 2.1938955 1.8298424 2.0246425 2.1171577 1.9992865 2.3097260 1.9445047 1.9887904 2.1790505 2.4161385 1.8631348 2.0901160 2.1462718 2.2474542 2.1542121 2.3509150 2.3988152 1.9822730 2.0843335 2.4431980 2.0580189 2.1305060 2.3253236 2.2193311 2.2326757 2.2130444 2.1072854 2.1711631 2.3130663 2.0317990 2.3694752 2.2012415 2.1674494 2.0350044 1.9814164 2.1319302 1.9735085 2.0976119 1.9486952 1.8941609 2.2252961 2.1268673 2.4862040 2.3189636 2.2471924 2.1780020 2.2518453 1.9725630 2.5568171 2.4142978 2.4543209 2.5688037 2.4840675 2.6699411 2.3090408 2.7238974 2.3476273 2.5750035 2.4101015 2.2957063 2.2517322 2.2916915 2.2793778 2.2088289 2.3086924 2.3500629 2.0400535 2.2061565 2.2727772 2.5683150 2.2504081 2.2898421 2.3960939 2.1582261 2.2470732 2.5757852 2.4263224 2.5687289 2.3862069 2.3686054 2.4370834 2.5437955 2.5286361 2.6153667 2.2314532 2.2217553 2.2625041 2.3865803 2.4306759 2.2452237 2.3273679 2.1695080 2.3170824 2.2943189 2.1283764 2.3603277 2.1677272 2.2286477 2.7800670 2.4004710 2.4009787 2.3768148 2.1097511 2.1589751 2.4162267 2.3674723 2.3076915 2.3583316 2.3121278 2.0489645 2.3165071 2.1217758 2.2471241 2.1941931 2.3870332 2.5891197 2.4912588 1.8788576 1.7442530 2.1420621 2.2430590 2.2689476 2.0954899 1.9375183 2.0991912 2.0827665 2.3403099 1.7791934 2.0346104 2.0708791 1.8907900 2.1509642 1.8399486 2.2332463 2.0410566 1.9436794 2.0023303 2.0870233 2.2717947 1.8016348 2.4520801 2.1386131 2.3995074 2.2330025 2.0040403 1.8427707 2.3767000 2.3761092 2.2432813 2.4497200 2.0876747 1.9802126 1.7839115 2.0861915 2.0793359 2.0972869 2.1660697 2.3899406 2.4364241 2.1812870 2.4369972 2.7405872 2.6804428 2.6101808 2.7005554 2.6845539 2.2965678 2.1486671 2.3375731 2.3033163 2.5808254 2.3819279 2.4365874 2.3649418 2.3405144 2.5805924 2.2980613 2.6161691 2.5866992 2.1676905 2.4465096 2.3110410 2.2490938 2.3335645 2.1560154 2.3701783 2.5284069 2.2759831 2.2099659 2.5219414 2.5087904 2.4828488 2.3196261 2.5171303 2.2064634 2.2209981 2.4601747 2.3584304 2.1469468 2.8224872 2.5205303 1.9854946 2.1033571 1.9950682 1.8887853 1.7538650 1.5106638 1.5384699 1.6631079 1.5860624 1.5747708 1.5991585 1.4825067 1.6602190 1.6739392 1.6027156 1.5706128 1.6665582 1.6027088 1.6663407 1.5079769 1.4738197 1.4298652 1.4225069 1.5464365 1.5224544 1.5558574 1.4996164 1.4848170 1.3819493 1.3704023 1.3723396 1.4352236 1.3567718 1.5217378 1.4818876 1.4055705 1.4583929 1.5850326 1.4681258 1.4150937 1.4825840 1.3452682 1.2723507 1.4448101 1.4394212 1.3813235 1.4884239 1.4640468 1.3965481 1.3920304 1.4785223 1.5328410 1.4984135 1.5083145 1.3475879 1.4660391 1.4937286 1.2914962 1.3675819 1.4149211 1.4152765 1.3342639 1.3073491 1.4845305 1.2168196 1.3147707 1.2218933 1.2258648 1.2565032 1.1790417 1.3778140 1.3904697 1.3071524 1.2798773 1.2407867 1.2244636 1.2302763 1.2756422 1.2375017 1.1921492 1.2851527 1.2614760 1.3270171 1.3397963 1.4106294 1.4906990 1.2365762 1.2845918 1.2727921 1.2809144 1.3428091 1.5029069 1.3607552 1.3214486 1.2245687 1.1364663 1.0037771 1.1124141 1.1088431 1.3446684 1.4070698 1.4926127 1.4970054 1.7352375 1.7118793 1.6922616 1.5863981 1.6166384 1.4110822 1.4821376 1.4467153 1.3981986 0.8295971 0.8019057 0.7806556 0.8428483 0.8122867 0.8987186 0.9041898 0.8973957 0.9475939 0.9309654 0.9511830 0.8875604 0.8831613 0.8466503 0.8593116 0.9145173 0.9788982 1.0521800 0.6519970 0.9104854 0.8051385 0.8434763 0.6609651 0.7986929 0.8242508 0.7958074 0.7757333 0.8242655 0.8279432 0.8257305 0.8069417 0.8818232 0.8443330 0.7754535 0.8625237 0.8610798 0.8645577 0.8481877 0.8874926 0.8627137 0.9506400 0.8419308 0.8493349 0.7882173 0.7909973 0.8331022 0.8223542 0.7991417 0.8295468 0.8449303 0.7959488 0.7727600 0.8950854 0.7875562 0.7916036 1.0385620 1.0464250 0.9870779 1.0696991 1.1072674 1.1138757 1.0723310 1.0430441 1.0923825 1.0577076 1.0977260 0.9998718 0.9220826 0.8094864 0.9006122 0.9395499 0.9156874 0.9619460 0.9653026 0.9681184 1.0997976 0.9784166 1.0523941 1.0185542 0.9633784 1.0443095 1.0633714 1.0971257 1.1089495 1.0673491 1.1041760 0.9042013 0.9471274 1.0318296 0.8943253 0.8888588 0.8821562 0.8600527 0.9318780 0.8341741 0.9337882 0.8857247 0.7844308 0.8032051 0.8146256 0.7698896 0.7970902 0.8030484 0.9442875 0.9022588 0.9179834 0.8745774 0.8627219 1.0712322 0.9535621 1.0302521 1.0160541 0.9015501 0.8817779 0.9041810 0.8667872 0.8848632 0.8888082 0.9814374 0.7884854 0.9290720 0.9185274 0.8649883 0.9014809 0.8935111 0.9090223 0.9509298 0.8403051 0.9030504 0.8649452 0.9312042 0.9338670 0.8879716 0.8604611 0.8919471 0.9273898 0.8593999 0.8090752 0.8447608 0.8069003 0.8563936 0.8983767 0.8605340 0.7853876 0.7940682 0.8327520 0.8701795 0.8371577 0.8029805 0.8362785 0.7784626 0.8151986 0.8143881 0.8650348 0.8208835 0.6344151 0.8768166 0.8992847 0.8807837 0.8397847 0.8812801 0.7804018 0.8625077 0.8834994 0.8687906 0.7911554 0.7779924 0.7813684 0.8620316 0.8514994 0.9063948 0.7667412 0.7863579 0.8324679 0.8191850 0.9048117 0.8064487 0.8989559 0.8718557 0.8708605 0.8825854 0.8776404 0.8479978 0.8385649 0.8435879 0.7867621 0.8420475 0.8447005 0.7767724 0.9438481 0.9542579 0.9252011 0.9278454 0.9568669 0.9955639 0.8262868 0.7927809 0.7842729 0.7485103 0.8017644 0.9474691 0.8222607 0.6936057 0.8277727 0.8223851 0.8965688 0.8875070 0.8697390 0.9109675 0.9080924 0.8897661 0.7942970 0.7842306 0.8265203 0.8235633 0.7891005 0.8615391 0.8889608 0.8132066 0.8020466 0.8163868 0.7330382 0.9455670 0.8677790 0.8529220 0.8367641 0.7796281 0.7523888 0.7599012 0.8076395 0.7917003 0.7864728 0.7651437 0.8080688 0.7810799 0.7685352 0.8220966 0.8264350 0.7931865 0.7982556 0.7863914 0.7128461 0.8184360 0.8241528 0.7370416 0.9101224 0.8456153 0.8102968 0.8388300 0.7156119 0.7615818 0.7250138 0.7587193 0.8099998 0.8914065 0.8992065 0.9207519 0.7548156 0.9093736 0.8664293 0.7769437 0.8848497 0.8911769 0.7169290 0.8427099 0.8406193 0.9018197 0.9148208 0.9341127 0.7665552 0.9219030 0.8575574 0.9039789 0.9135988 0.8959505 0.8718539 0.9150746 0.9301101 0.9225516 0.8971637 0.7729495 0.7678265 0.9700987 0.8191685 0.8498022 0.7967381 0.8209032 0.8149035 0.8731317 0.8573493 0.8629520 0.9140417 0.8665919 0.8241640 0.8010809 0.7574485 0.8500774 0.8048252 0.8254713 0.8217086 0.8731307 0.8762820 0.8501743 0.8409360 0.8347824 0.8673327 0.8833320 0.8022787 0.8171944 0.8706469 0.7548966 0.8151947 0.7616208 0.9850305 0.8116239 0.8906839 0.8813952 0.8113758 0.8408765 0.7713302 0.8900606 0.7535246 0.7323612 0.7776566 0.7643689 0.8045791 0.9406757 0.7947665 0.7486932 0.7523753 0.8361025 0.7583656 0.8111597 0.9144294 0.8599538 0.9046410 0.9678479 0.9091483 0.9338959 0.9115740 0.8508808 0.9170153 0.8616119 0.7460399 0.8268272 0.8971332 1.0628744 1.0201000 0.9332677 1.0913552 0.9321159 0.9359146 1.0321604 0.8510584 0.8474154 0.8468586 0.8748994 0.8752458 0.9484315 0.9353988 0.9798586 0.8838766 1.0253113 0.8488468 0.9123949 0.9338350 0.8362775 1.0103875 0.8532797 0.8227745 0.9785056 0.9551328 0.9728073 0.9831703 0.9665692 0.9737309 0.9520317 0.9629465 0.9993072 0.8023631 0.8869528 0.9038822 0.7735025 0.8497224 0.8799024 0.8967680 0.8801613 0.9268264 0.8308223 0.8371872 0.8398144 0.8722061 0.9704082 0.9218304 0.9139736 1.0417593 1.0108368 0.9048066 0.9362079 0.9253296 0.9149529 0.8487156 0.9720364 0.9097262 0.8955888 1.0398860 0.9768910 1.0328814 0.8650100 0.8566016 0.9737564 0.9492487 0.9360740 1.0472898 1.0291924 0.9003044 1.0550476 0.8088896 0.8087882 0.8760376 0.7863844 0.8023242 0.8057990 0.7206766 0.8568128 0.9371237 0.8832586 0.7892214 0.7091064 0.9371629 0.9168268 0.8912433 0.9229849 0.9213253 0.9969243 0.8537012 0.9017538 0.8010317 0.8586900 0.8326027 0.7861143 0.8928026 0.8939723 0.8409626 0.7214544 0.7161803 0.7809867 0.7491297 0.7809215 0.7480120 0.7325127 0.7421061 0.7557057 0.8424300 0.7963528 0.8033590 0.7813920 0.7726993 0.7632053 0.7828469 0.7703834 0.7295141 0.7599768 0.8414276 0.7703236 0.8325699 0.8318932 0.8343043 0.7715401 0.7308657 0.8133293 0.7399929 0.7686551 0.8671404 0.8249472 0.7523886 0.7976158 0.6998381 0.7212111 0.7513539 0.7932362 0.8065527 0.7955013 0.7311002 0.6634587 0.7924096 0.9056983 0.8329398 0.7153656 0.8134662 0.8031951 0.7589417 0.7195494 0.6309740 0.6970427 0.7844712 0.7436068 0.7776311 0.7338460 0.8358771 0.9300619 0.8673314 0.8204462 0.7720580 0.9488617 0.8563337 0.7871199 0.7356477 0.7523866 0.8396529 0.8538432 0.9570328 0.9017856 0.8500398 0.8720075 0.7506039 0.7621881 0.7395245 0.7750228 0.8558725 0.8697512 0.8646869 0.8613702 0.9116917 0.9181385 0.9340109 0.9990549 0.9582759 0.9228277 0.8495540 0.8702337 0.9256709 0.9096990 0.8494041 0.8526686 0.9044055 0.9884502 0.9173281 0.8782024 1.0111885 0.9860278 0.9336874 0.7781423 0.9070285 1.0841071 0.8341019 0.9312667 0.9552215 0.9523273 0.8984642 0.8935378 0.8877012 0.7994398 0.9166072 0.8062303 1.1838756 1.0564076 0.9180556 0.9282076 0.7711566 0.8749557 0.8864949 1.0190331 0.9789767 1.0493361 0.9739522 0.9568964 0.9366080 0.3667308 0.0000000 0.1776632 0.6723331 0.9556094 0.9169880 1.0355607 0.9613663 1.0907555 1.0851154 1.1797343 1.1255615 1.1923265 1.1378517 1.3698760 1.1797785 1.0747231 0.9792982 1.1845490 1.1171764 0.7502026 0.7985665 1.0013724 0.8410727 0.9451615 0.9754829 0.9289006 0.8570845 1.0056337 1.1328362 0.9468867 0.8971391 1.0288319 1.0383431 1.1260342 1.1395064 1.1274567 1.2192105 1.1508441 1.1353819 1.1670865 1.0626782 1.1538928 1.1103252 1.1396710 1.1234633 1.1530663 1.1529194 1.1294494 1.0488644 1.1231289 1.1152787 1.0394805 1.0821916 1.0216144 1.1486209 1.2456848 1.2297124 1.1978848 1.2220649 1.2275407 1.1812335 1.1268756 1.0502625 1.0700971 0.8819718 0.9376059 1.1400367 1.0322513 1.0853270 1.1227102 1.1514213 1.1169865 0.7928534 1.1697124 1.4371184 1.2149988 1.1956831 1.9611943 1.8691811 2.0173943 1.9639950 1.9963148 2.1159739 2.0573755 2.0782562 2.2425676 2.1891174 2.0623721 1.9822358 2.0840084 2.1783137 2.0573431 2.0320148 2.0524003 2.1876986 2.2042880 2.0495277 2.2002919 2.2254511 2.1681312 2.0175732 1.8929640 1.9853664 1.8069374 1.9562402 1.8126015 1.6216970 2.2241247 2.0125775 2.2692474 2.2026021 1.6623311 1.6530903 1.7181073 1.6032227 1.6894163 2.3969474 2.4684683 2.2071435 2.2582624 2.4659312 2.4199079 2.3321958 2.5576979 2.2279492 2.4789760 2.6467158 2.5360631 2.3804183 2.2712654 2.5394476 2.5978122 2.6514570 2.7597228 1.9269776 2.1163931 1.9451775 2.2136810 2.2041955 2.1824204 2.2035371 2.2134876 2.1459393 2.1084767 2.1744347 2.3832735 2.2110773 2.2541247 2.3149150 2.3216132 2.4603358 2.4144783 2.2253278 2.2330969 2.0081858 1.7426342 1.8037909 1.8302151 1.7894012 1.9297963 2.1415540 2.0747525 2.0151250 1.9349820 1.8579930 1.9365173 1.9282128 1.9342630 1.9550588 2.1877259 1.8140764 2.1513857 2.1584423 2.0589470 2.1007994 1.9984817 2.1098428 2.0683286 2.0645204 1.8721811 1.8865227 1.8580071 1.7755758 1.9997370 1.8764576 1.9899476 2.0674101 1.8639223 1.8545227 1.8334926 2.1756554 2.0232550 2.0477909 1.9130715 2.0696544 2.2062515 2.2932940 2.1535879 2.2834308 2.3224578 2.2318874 1.9323543 2.1624841 2.2046269 2.0149306 2.2563415 2.3316189 2.2132059 1.8979073 2.0579815 1.9378002 2.1344008 2.2156623 2.2875474 2.1285051 2.1998950 2.3221227 1.9102315 2.1283927 2.1056671 2.0597063 2.0941331 1.9474237 2.0024144 1.9987961 1.8678671 2.1260488 1.9164508 1.7303565 2.0436314 2.1432293 2.1749030 1.9109117 2.2878989 2.1372757 1.9909220 2.0117657 1.9154581 1.9979787 1.9499477 2.0701913 2.1098327 1.9695103 2.1223347 2.0671725 2.0339584 1.9457485 2.0150586 2.0643967 1.8245359 2.0110651 2.1201488 1.9836371 1.8864616 1.9024642 2.1629541 2.0341664 2.0443360 2.1761633 2.2013520 2.0826664 2.0471798 2.0338340 1.9173557 2.1013541 2.0291032 2.3760209 2.3834924 2.1761593 2.1199307 2.0702015 2.0691764 2.0275667 2.2191936 2.1251631 2.1903322 2.2906392 2.2382030 2.3613750 2.2252379 2.3166647 2.3591799 2.2950365 2.2992098 2.3156424 2.5024351 2.2324084 2.2716966 2.2237402 2.4153026 2.4261590 2.2941320 2.3662479 2.4059850 2.2598659 2.3786820 2.3706675 2.4144556 2.5095013 2.3338930 2.3337817 2.2096168 2.1078816 2.0007198 1.9344678 2.0206543 2.0486216 2.0235924 1.8935040 2.2467281 2.0495753 1.8592558 2.1151917 2.1662454 2.1788155 2.1479611 2.0638037 2.1259450 2.2285705 2.1719163 2.0495878 2.0559042 2.2865072 2.4606860 2.1548849 2.2328543 2.0339393 2.0033738 2.0246287 2.0556701 1.9138816 1.9397002 1.9504023 2.1068999 2.1100071 2.1360705 2.1326034 2.2157740 2.1929092 2.4538767 2.5331967 2.4466397 2.6315683 2.1168145 2.3537172 2.1641811 2.4251442 2.3802396 2.3162641 2.3700809 2.3539059 2.4045577 2.2290192 2.1019284 1.9823627 1.9545247 2.1530257 1.9125431 2.2017571 1.8797430 2.2454077 2.1461841 2.1090880 2.3077870 2.2192203 1.8760829 1.7845984 2.2791942 2.1940187 2.0262657 2.4277165 2.2980182 2.3071400 2.1882225 2.3502128 2.4061887 2.2766721 2.3247815 2.3558592 2.2257126 1.8700914 2.2169741 2.2031139 2.4057722 2.4005140 2.3907989 2.3636577 2.2913257 2.0068896 1.9422186 2.1792247 2.1588853 1.7977265 2.3440182 2.3745611 2.2180599 2.2863330 2.3839167 2.2805814 2.2218097 2.2022638 1.9446540 2.2072518 2.1640202 1.9811166 2.3505478 2.3259029 2.2244899 2.3352180 2.2222231 2.1637371 2.1691462 2.0664120 2.3206818 2.0681258 2.2888771 2.1061026 2.2113311 1.9600381 1.7631585 2.2311521 2.3577865 2.3384952 2.4026239 2.3319113 2.3930427 2.4010600 2.4096520 2.4142026 2.6306292 2.1796169 1.9171394 2.2177520 2.3858790 2.4738535 2.1424076 2.2485086 2.1321391 2.0548222 2.3940476 2.0427514 2.3695964 2.0710320 1.9629690 1.9207436 2.0345100 1.8677506 2.1443125 2.2948820 2.1859113 1.9243146 1.9216956 2.0717471 2.0378581 2.2677304 1.9527794 1.9893167 1.7643208 1.8222424 2.5186034 2.2546960 2.0478628 1.8702557 1.6266677 1.9187842 2.2662551 2.1681256 2.3009362 2.2563643 2.0985581 1.9995058 2.2031055 2.2262260 2.6328513 2.1748585 2.5130124 2.1090176 2.2126493 2.0264572 2.1526847 1.6523602 2.2200086 2.1658513 2.0253045 2.1711451 2.0709559 2.0743055 1.8439567 2.1341482 2.2953099 1.8889589 2.4783161 2.2630145 1.9542188 2.2102083 2.2010029 2.1478523 2.0297991 2.0494615 2.2144108 2.2267539 1.9681165 2.3346670 2.3738934 2.1267126 2.1686308 2.2079705 2.3603184 2.1567674 2.1078762 2.1377261 2.2417401 2.3095934 2.1952375 2.3383704 2.4591844 2.3867362 2.4083538 2.3085197 2.2725441 2.6332018 2.3751084 2.5520127 1.9975478 2.1861917 1.9068606 2.1279028 1.9411177 2.0936152 2.1184250 2.3724963 2.1367190 2.1732129 2.1251287 2.2487520 2.1966113 2.0814096 2.1253990 2.2663546 2.0777389 2.2540488 2.2262666 2.2165218 2.3884244 2.3568059 2.6063616 2.5202570 2.4581875 2.4581015 2.5858941 2.2947882 2.3676741 2.3693220 2.4061567 2.3750120 2.2925753 2.4475918 2.5797707 2.3342965 2.2350780 2.1922307 2.1824942 2.2231873 2.3272993 2.5915825 2.5686454 2.2489539 2.1090404 2.1217192 2.0978560 2.1299825 2.0524979 2.0221138 2.0746407 2.0005428 1.9954158 2.0315593 1.9235050 1.9805324 2.2525518 2.0986459 1.9754811 2.1908720 1.8623991 2.1553358 2.0131568 2.0814065 2.0454054 2.2933116 2.1234924 2.5755849 2.4555748 2.4753674 2.2251635 2.0794965 2.4626971 2.3787757 2.2018943 2.2337486 2.2189045 2.2189192 2.2771210 2.1675685 2.1294199 2.1138380 2.1633805 2.1152407 2.1518122 2.2187475 2.0988083 2.1650636 2.1686281 2.2302713 2.0310920 2.0791905 2.0010301 1.7790641 2.0997989 2.0018232 2.2678880 2.5048166 2.3402541 2.2337000 2.3585555 2.2646767 2.3631163 2.3220219 2.4241728 1.9491612 1.9509992 2.0065556 1.8063017 1.9777346 2.1063488 2.1916384 1.9878105 2.0970843 2.1964443 2.2144403 2.2054435 2.2390806 2.1988750 2.2649581 2.2135510 1.9472210 2.1712015 2.1855921 2.2703370 2.1242069 1.9945995 2.0410836 2.0699414 2.0612458 2.5105100 2.6664730 2.7359858 2.4934995 2.7871710 2.6313039 2.5567046 2.2776115 2.4020744 2.6879725 2.6970309 2.5116410 2.4915037 2.5666989 2.7062104 2.7250661 2.9419999 2.8745769 2.9535099 2.4302234 2.6187856 2.9622193 2.6733876 2.7072846 2.7673781 2.5140537 2.6067720 2.6048100 2.5307004 2.5937332 2.2880005 2.7092044 2.5203526 2.6297575 2.6260579 2.4166632 2.2331029 2.6361341 2.5730830 2.1786067 2.6854498 2.1843698 2.8607521 2.7074079 2.4471593 2.3520473 2.6672350 2.6108780 2.6335152 2.6419907 2.6112503 2.6890082 2.5054548 1.9906452 2.2134003 2.0883768 2.1739292 2.2186850 2.1361397 2.0572069 2.1008819 2.4397602 2.2748398 2.1292621 2.3798800 2.6704673 2.4751907 2.4587720 2.2039699 2.1025917 2.0036598 2.0437313 2.0834231 2.9120647 2.9277803 2.3586581 2.4686980 2.9218777 2.5840158 2.6426079 2.6414029 2.7050456 2.3474313 2.8269887 2.6334871 3.3633177 2.4855874 2.4506204 2.8837157 2.6286241 2.2395818 2.7364749 2.3569148 2.5492909 2.8519292 2.6548698 2.6045155 2.8184842 2.8281637 2.8320935 2.9780414 2.8390488 2.7638260 2.8597860 2.7424639 2.8038702 2.4104056 2.5183864 2.7343282 2.4251646 2.9951433 2.7473924 2.4475259 2.7229952 2.9679199 3.0449509 2.9595160 2.7488221 2.5359515 2.6970693 3.0163518 2.8450459 2.6963838 2.5048214 2.7851543 2.7701365 2.6598574 2.5859321 2.8426718 2.7636578 2.8339266 2.5903804 2.6795416 2.6771465 2.7576046 2.6939392 2.8154091 2.9226657 2.6708663 2.6478702 2.8270066 2.8361367 3.0941595 2.9154477 2.6527973 2.7018678 2.5576520 2.6033333 2.9193338 2.6308710 2.9539444 1.9905822 1.6390712 2.8048605 3.0514580 2.6379322 2.5919466 2.6001132 2.5253304 2.5628786 2.6841964 2.3672757 2.7251041 2.6112611 2.6411979 2.6118577 2.5570467 2.6806817 2.7766456 2.6617999 2.6839740 2.5995817 2.6311285 2.5223845 2.4653350 2.1823054 2.7911433 2.2878589 2.6065170 2.1956328 2.0557313 1.7028369 2.1369367 2.0165100 2.4333483 2.7125155 2.1596650 2.4606908 2.2419255 2.6345143 2.5861317 2.4494012 2.5737034 2.3850834 2.4487401 2.8182587 2.6570923 2.6223730 2.6959746 2.6498247 2.5910608 2.6352064 2.8646007 2.8024302 2.5153604 2.8051882 2.8578392 2.6876049 2.7860381 2.9665706 2.7049937 2.9310870 2.8560881 2.7218241 2.6645248 2.7824202 2.7139947 2.9273172 2.8576324 2.7418391 2.9700379 2.9367368 2.8526412 2.7146629 2.6960678 2.9233180 2.8517018 2.8879982 2.6778118 2.7629631 2.8865965 2.6160961 2.7073950 2.8230482 2.6564842 2.9376809 2.9746548 2.9803973 2.8611151 2.9355361 2.6932466 2.8136414 3.1015365 2.7710015 2.9264437 2.8926258 2.7182076 2.6874477 2.7296765 2.7200571 2.9946987 2.8410145 2.7029037 2.7054070 2.8865657 2.7155477 2.5723143 2.8128346 2.8255044 2.8304237 2.6269331 2.5556921 2.8135554 2.7531640 2.7384566 2.7783073 2.8886921 3.0857813 2.8800531 2.9968258 2.7535353 2.8267771 2.8225108 2.3056192 2.4883431 2.8374135 2.7707621 2.6956661 2.3541113 2.4085942 2.5426278 2.5367334 2.4408571 2.3925163 2.5761551 2.3522831 2.5347666 2.8517319 2.7212064 2.8035804 2.6961234 2.9460457 2.7836321 2.8702530 2.5085771 2.7417530 2.7956925 2.7022054 2.7372161 2.7553473 2.5756213 2.4847556 2.7349870 2.5921536 3.1123796 2.9135498 2.6250402 2.4789550 2.7443609 2.9109956 2.6040088 2.8249500 2.9435507 2.5890805 2.8771464 2.3205211 2.7391963 2.6760187 2.7430747 2.6411799 2.6669798 2.8966915 2.8673199 2.9374093 2.9896383 2.8947883 3.1151677 2.9359222 2.6390646 2.9472399 3.0914450 2.7751109 2.8046333 2.2424814 2.5049287 2.6507771 2.8243264 2.6926920 2.5558070 2.9398691 2.6255567 2.6266600 2.6493583 2.4353753 2.5606146 2.9181264 2.7116948 2.6916785 2.5310717 2.8625773 2.7543587 2.5591228 2.5499008 2.5560976 2.5074865 2.5336607 2.5225208 2.4565308 2.5580318 2.6155613 2.4758929 2.5889947 2.6544416 2.7273843 2.6052953 2.5622149 2.4377720 2.6323040 2.6401808 2.6364971 2.4026113 2.3824080 2.5447869 2.4933765 2.4388598 2.4709608 2.4561238 2.5043471 2.4357733 2.4773406 2.5655711 2.2774202 2.3569140 2.6412037 2.5860035 2.4925354 2.5172950 2.6624544 2.5255515 2.5033519 2.5321775 2.2993532 2.3427323 2.3695047 2.3274938 2.5477124 2.6325524 2.4943234 2.3390219 2.4552430 2.7306827 2.7353226 2.8953355 2.6449448 2.7688058 3.1165494 2.9528580 2.9360109 2.6848558 2.6772151 2.8751744 3.2772225 2.9064036 2.9203042 2.4130849 2.9118234 2.7855743 2.5569196 2.5176965 2.5355479 2.9181886 2.6239576 2.6198058 2.4792089 2.8970312 2.5932056 2.8766703 2.5871404 2.9814612 2.9693095 2.7258596 2.1224262 2.5995624 2.6284946 2.5238630 2.5189408 2.3843874 1.9878321 2.6215034 2.6721391 2.5141378 2.5965419 2.6453673 2.6814416 2.3774109 2.5457382 2.4998522 2.5686015 2.3782503 2.7888966 2.7997077 2.7911552 2.7765669 2.7125753 2.4468863 2.7923823 2.7806282 2.8227915 2.6553658 2.8325683 2.6068514 2.6984103 2.5480991 2.6465857 2.6802758 2.5882163 2.8494002 2.7796911 2.7955237 2.6803425 2.9651998 2.5393398 2.6467068 2.7274076 2.9302011 2.8560965 2.4728403 2.5999174 2.7582591 2.8403812 2.6067394 2.7735171 2.5046641 2.6143955 2.7075386 2.8401962 2.7354745 2.5474393 2.9446422 2.4517720 2.8390857 3.0511142 2.6687490 2.6840831 3.1059787 2.5955888 2.5281417 2.4967929 2.7269826 2.2773035 2.9245873 2.5822454 2.4609396 2.8611929 2.4092339 
assembly_BlackSea3|NODE_47583_length_9774_cov_31.236444_6|protein        2.5120831 2.3297907 2.3364628 2.4070272 2.2332981 2.2003472 2.1739024 1.9724673 1.9562268 2.1794649 2.3826416 1.9376341 2.0978730 2.1680504 2.0490892 2.1024703 2.4339039 2.4445286 2.1297505 2.2599304 2.1014742 2.1931424 2.5889593 2.4230774 2.4457291 2.3778170 2.4172152 2.3353423 2.3546482 2.1834962 2.6191705 2.4843782 2.3780890 2.7383960 2.2346960 2.5110460 2.6071156 2.5193338 2.8896437 3.1176340 2.5028698 2.6006314 2.1177693 2.2382415 2.0281672 2.1849492 2.5675024 2.0974413 2.2824307 2.4122589 1.9306734 2.0574015 2.1176474 1.8920234 2.0731356 2.0676048 2.3405894 2.2816636 2.1478857 2.0985184 2.6067201 2.4850504 2.3981170 2.0090931 2.4323333 2.0793940 2.2839049 2.2096742 2.2772809 2.0833053 2.0132889 2.2316657 2.3851300 2.6889191 2.0800574 2.6104863 2.1911321 1.9735588 2.2157481 2.1013184 2.1853424 2.4015308 2.2580257 2.1413545 2.2697560 2.2191864 2.0012753 2.1684156 1.9809388 2.0013803 2.1294094 2.4665341 2.1818273 2.0309874 1.9923853 1.9791541 2.0134969 2.1163969 2.1139835 2.3682221 2.1688051 2.2335589 2.2146413 2.1770952 2.3258583 2.4098273 2.5128581 2.3869478 2.4586650 2.4587029 2.2132192 2.0821955 2.3195127 2.0098130 2.2909635 2.4534399 2.5171922 2.2210180 2.3408030 2.4077183 2.4850131 2.0371202 2.1018903 2.6165460 2.3292557 2.2722822 2.4133305 2.4328377 2.2447430 2.2463424 2.2508796 2.2786376 2.3646878 2.3558840 2.3625985 2.4400636 2.6936569 2.1811569 2.2965979 2.1441481 2.2571080 2.5649170 2.7640727 2.2476950 2.0985201 2.6317311 2.2408907 2.2884978 1.8371008 2.2917608 2.5136360 1.8190472 2.3031471 1.9205751 2.3496802 2.1395957 2.4385439 2.5310879 2.4650353 2.6395115 2.0648230 2.5445589 2.3599789 2.2018004 2.3050502 2.2460970 2.1295339 2.2305134 2.3200740 2.3073122 2.6341561 2.3823709 2.2830254 2.1233739 2.3000399 2.0316457 2.1973612 2.2210363 2.2817666 2.3025026 2.2613834 2.3144404 2.1677917 2.0793030 2.0838415 2.2096699 2.6264726 2.4460600 1.8997972 1.8242108 1.8108382 1.9083159 1.8381816 1.7142548 1.8395252 1.9742763 1.9105652 1.9087663 1.9186508 1.9425740 1.8064192 1.7285693 1.8835320 1.8545385 1.5896676 1.8165376 1.7683718 1.7000214 1.9886725 1.9517922 1.9501765 2.0123851 1.9793834 2.0518426 2.0038451 1.9675200 1.9178635 1.7938280 1.9965953 1.8824904 2.0891984 2.0974679 2.0165530 1.8025679 2.0066486 2.3649603 1.5815233 1.7199152 1.6639717 1.5506453 1.4946839 1.7154624 1.6553453 1.6434589 1.6978296 1.7094556 1.8582523 1.6682900 1.6585028 1.5579347 1.6014069 1.5100617 1.4712317 1.5420365 1.5766378 1.5997063 1.5457443 1.5258690 1.4379173 1.4842232 1.4061671 1.6051970 1.5529333 1.4811667 1.4977457 1.4367867 1.5515154 1.6508777 1.6850297 1.5335698 1.5887450 1.5603575 1.3685784 1.5121361 1.4183318 1.6215207 1.5885336 1.5774185 1.5454266 1.5366535 1.6209224 1.3739808 1.5714077 1.5851900 1.7058559 1.5800746 1.6044510 1.4959488 1.5364074 1.4899693 1.5748415 1.4114030 1.3981795 1.7013539 1.5773394 1.5306566 1.6318437 1.6375934 1.4831585 1.5997254 1.6867791 1.6422359 1.6022719 1.6642749 1.7584864 1.6748912 1.7018776 1.7087671 1.4870620 1.5985199 1.5571110 1.5952124 1.4994030 1.5291176 1.7399140 1.6818397 1.5491486 1.5036035 1.5831463 1.7137565 1.6649804 1.7270979 1.5077607 1.6251650 1.6341786 1.6647143 1.8115458 1.7314958 1.6168371 1.6948965 1.6310998 1.7870449 1.5392805 1.9044084 1.7968930 1.5878186 1.5096383 1.4569976 1.4943176 1.5441127 1.3909625 1.3845158 1.4349504 1.5589748 1.4084418 1.6834556 1.4979469 1.5299179 1.5571162 1.4956369 1.6196618 1.4437684 1.5386732 1.5620065 1.6060638 1.4713750 1.5747452 1.5159613 1.5804364 1.6299336 1.4560225 1.7643790 1.4597129 1.6644484 1.5804224 1.6201386 1.6495550 1.6153719 1.8362224 1.4373548 1.5419114 1.7556289 1.7499566 1.8957882 1.5651943 1.4982909 2.4899781 2.2444305 2.2797646 2.2585746 2.6031417 2.6953970 3.0277089 2.5684710 2.6772988 2.6224548 2.5108187 2.2048935 2.7787465 2.7747900 2.8918028 1.3442025 1.7904878 1.8070380 1.8428948 1.6558246 1.8150221 1.7552648 2.4174583 1.5183734 1.9862650 1.9224215 1.8386770 2.2560727 2.2065500 2.2357118 2.0995263 2.2170526 2.1343903 2.2340178 2.2804695 2.2854235 2.1461174 2.3112568 2.4313384 1.8862323 2.3178867 2.1427777 2.2050447 2.2372426 2.1341881 2.0726643 2.2686825 2.2785611 2.3474745 2.2891260 2.3490218 2.2006027 2.2391391 2.3418852 2.1546629 2.2954183 2.2021347 2.2987950 2.0793645 2.1812873 2.2658367 2.3348694 2.2531121 2.2712186 2.2075816 2.0575975 2.0671192 1.8215014 2.1165161 2.0608829 2.2474279 2.2432128 2.0675373 2.1601226 1.8134981 2.0576557 1.8805194 1.9342136 1.9939367 2.1948703 1.6223168 1.7794957 1.6853087 1.7056306 1.9371961 2.1041886 1.8710663 1.7147493 1.5208035 2.0885789 2.0629943 1.8672607 2.0135232 1.8411418 1.6941105 1.8811169 1.8009575 1.9731319 1.9313423 1.8311159 1.8759898 1.7902771 1.9938622 1.9862943 1.7515808 2.0014255 1.9981029 1.7547738 1.8471537 1.8652742 1.8645447 1.6773283 1.8392383 1.9005511 1.9118647 2.1866403 2.2279141 1.9374492 1.9312702 1.8892217 1.7428240 1.7136667 1.6199387 1.9132188 1.7232708 1.8354084 1.9471590 1.9120423 1.8196269 1.8602593 1.8046445 1.9604239 1.9014263 1.8654342 1.7755312 1.6600573 1.8910698 1.9851319 1.9553445 2.0577325 2.1126170 1.7476803 1.6382717 1.5495463 1.8921911 2.0039315 2.0664570 2.0493490 2.1913714 1.7397286 1.8912210 1.8008460 2.0869620 1.9433360 2.0511461 2.0774360 2.3041440 1.6883413 1.5251364 1.8522172 1.6908937 1.8101273 1.7159113 1.8214964 1.7829913 1.6594082 1.7923452 1.7905038 1.7584114 1.7270486 1.7075398 1.8253581 2.0847402 1.9262496 2.0037375 1.9370296 1.9147945 1.8846317 1.9424985 1.7532985 1.8464433 1.9845387 2.0355794 2.0098654 1.9167528 1.9679051 2.1440683 2.2317168 2.1904998 0.8829320 1.8547450 2.0363453 2.0486233 2.2551927 2.0216470 2.0339843 1.9359817 1.9869220 1.8802952 1.5494865 1.6701045 1.9985714 2.5277143 1.7671226 1.9421494 1.6654177 1.8054400 1.5759599 1.8189295 2.0574442 1.8316748 2.0327836 2.0509574 2.0677243 2.1519755 1.9335420 2.0872138 1.8975960 2.4031181 2.3305449 2.1039799 2.3280048 2.2238936 2.0727182 2.1069939 2.3238053 2.1853758 2.1473405 2.2098870 2.2636280 2.2551124 2.0720816 2.0091363 2.3118294 1.9814254 2.2452744 2.2978314 1.9573480 2.0018837 2.3381839 2.3143729 2.2677375 2.2095156 2.0742405 2.1436893 2.0510714 2.1108245 2.1391459 1.9802592 2.0991553 1.9889700 2.1433881 2.1347033 2.2451235 2.0759140 2.0458683 1.9673732 2.0755050 1.8823349 1.5181119 2.0011211 1.7116229 1.8807851 1.9266659 1.9435887 2.2723392 1.8356813 1.8775524 2.1735371 2.3587762 1.8410455 2.1690208 2.2634440 2.4422964 2.2061260 2.2814967 2.2271407 1.9904273 2.1739531 2.2056977 1.8902978 2.0607513 2.2617225 2.1773514 2.1487495 2.0998279 2.1179159 2.1049828 2.2110155 2.0284944 2.3011284 2.1906572 2.0482689 2.0437334 1.9726670 2.1714189 2.0123696 2.1434959 1.9242967 1.9480699 2.1707893 1.9860300 2.4783551 2.3118569 2.1790707 2.2612818 2.2711037 1.9779405 2.3999631 2.4036530 2.3994795 2.4979589 2.4435356 2.6379037 2.1562807 2.7109674 2.3655714 2.3354754 2.2571270 2.3388033 2.3016961 2.3027630 2.2228531 2.1983260 2.3025587 2.3640016 2.0820380 2.1064070 2.3250509 2.7185567 2.2855901 2.3328751 2.4181345 2.0807963 2.0515456 2.5812062 2.4599771 2.4824629 2.3403474 2.3128713 2.4058040 2.4540900 2.4197897 2.5443052 2.2252712 2.3638190 2.3166625 2.3044764 2.4633908 2.2428102 2.3580958 2.2437813 2.2952256 2.3015033 2.1515590 2.4201205 2.1351241 2.2253887 2.8063329 2.3929494 2.3551114 2.2850268 2.1122411 2.2305272 2.3228941 2.3847343 2.2903011 2.3093668 2.1779097 2.1942785 2.4388141 2.1047592 2.2690136 2.2030397 2.5668693 2.5079298 2.5386012 1.9312588 1.7686689 2.2394736 2.2285467 2.3993661 2.0217160 1.9123385 2.1341882 2.0581598 2.2708482 1.6687507 2.1109799 2.0949280 2.0030843 2.3140520 1.9074194 2.2962966 2.1840677 1.9782477 2.0883747 2.0709236 2.3320356 1.8180075 2.4481615 2.1067901 2.3781488 2.1943301 2.0229078 1.7883065 2.4484631 2.2818715 2.2424419 2.2906471 2.1112221 2.0261189 1.9284265 1.9096421 2.0752310 2.0678091 2.2694144 2.3019181 2.3134743 2.1832301 2.5112465 2.5637263 2.6528847 2.6913768 2.6865687 2.7209336 2.1564853 2.2169195 2.3879872 2.4043319 2.6869356 2.2880368 2.4278327 2.3587515 2.3140296 2.7215686 2.2457760 2.4627447 2.6022836 2.0755689 2.5310268 2.2836264 2.2612627 2.3357968 2.2108822 2.3252465 2.5755167 2.3856904 2.3337812 2.7861755 2.5840498 2.5470200 2.4186565 2.6733221 2.3021530 2.2614326 2.4434621 2.4587261 2.1352411 3.0617248 2.4725369 1.9959329 2.0667754 1.9613468 1.9496334 1.8390168 1.5659473 1.5507289 1.6961364 1.6409722 1.6869732 1.6569077 1.5639685 1.5959891 1.6378090 1.6407804 1.5458571 1.6339737 1.5881151 1.6674988 1.5334365 1.5273117 1.5189808 1.4828317 1.5742560 1.6228101 1.6427146 1.6192381 1.5151734 1.4477580 1.3865689 1.4032284 1.4017200 1.3586416 1.6039074 1.6147664 1.4853182 1.5081722 1.5289393 1.5001825 1.5801417 1.6101959 1.3210804 1.3518850 1.4595489 1.4466142 1.4416179 1.5240935 1.5379474 1.4102755 1.4551803 1.5176726 1.5263247 1.4701508 1.4656854 1.5571052 1.5707362 1.5995543 1.3653408 1.4790664 1.3871511 1.5115841 1.2927088 1.2506705 1.5637402 1.1992894 1.3255859 1.2379109 1.2524121 1.2925302 1.1946314 1.3650596 1.3798782 1.2824047 1.2657487 1.1624132 1.1819900 1.1510437 1.2327337 1.2484910 1.1715495 1.2570902 1.1974047 1.3172653 1.3410071 1.3709541 1.3992602 1.2236301 1.2906055 1.2360266 1.2446216 1.3090284 1.3991929 1.2968354 1.4304817 1.2143713 1.2078426 0.9858950 1.0967392 1.0669938 1.3375712 1.3505301 1.5940199 1.5005753 1.7432195 1.7581245 1.6586527 1.6041609 1.6471027 1.4566800 1.5888541 1.4603066 1.4967395 0.8615826 0.8551677 0.8690316 0.8884574 0.8214655 0.9368687 0.9180446 0.9254045 0.9903529 0.9320343 0.9910859 0.9017228 0.9717993 0.8600596 0.8798796 0.9176871 1.0148777 1.1122513 0.7693326 0.8616140 0.8088719 0.8410941 0.6830214 0.8438471 0.8771803 0.8367237 0.8134837 0.8293870 0.8496315 0.8508012 0.8342988 0.8991613 0.8934627 0.8374015 0.8746790 0.9048904 0.9196711 0.8751865 0.9574892 0.9082710 0.9590930 0.8626341 0.8804931 0.7667086 0.8068556 0.8620082 0.8563546 0.8261306 0.8907546 0.8842916 0.8159910 0.8104836 0.8657132 0.8329541 0.8610514 0.9623300 0.9602710 0.9130647 1.0407309 1.0746514 1.0947338 1.0444778 0.9999809 1.0146654 0.9712565 1.0484621 0.9779507 0.8968546 0.8294255 0.8682297 0.8819993 0.8686592 0.9132221 0.8998584 0.9522880 1.0268943 0.8996156 1.0370141 0.9567369 0.9833289 0.9800770 1.0229145 1.0950937 1.0684316 0.9887975 1.0851265 0.8976274 0.9925929 1.0330123 0.8703242 0.8954940 0.8712997 0.8577721 0.8949025 0.8019156 0.8919365 0.8752464 0.7788736 0.8248282 0.8192214 0.7871039 0.8377555 0.8208239 1.0117836 0.9238149 0.9729763 0.9015222 0.8232442 1.0603700 0.9454782 1.0326912 1.0196375 0.9041316 0.9017848 0.8716951 0.8298786 0.8719424 0.9078831 0.9649256 0.8102489 0.9435178 0.9159394 0.8219473 0.9446720 0.9315728 0.9117725 0.9269441 0.8747625 0.9082791 0.8696998 0.9355562 0.9607780 0.9673417 0.8674283 0.9278427 0.8702797 0.8780005 0.8448663 0.8326272 0.8291869 0.8872622 0.9485436 0.9218412 0.8350244 0.8463688 0.8839862 0.9206051 0.8511774 0.8080170 0.8822116 0.8095652 0.8361752 0.8763933 0.8697520 0.8320719 0.7433189 0.9221199 0.9130856 0.8764457 0.8924717 0.8607035 0.8511922 0.8557099 0.8983676 0.9018198 0.8048752 0.7910470 0.8255642 0.8756182 0.8465097 0.9101118 0.8086891 0.8334746 0.8581450 0.8615897 0.9262433 0.8533696 0.9390087 0.8906672 0.9293382 0.9108888 0.9147671 0.8403308 0.8346866 0.8652935 0.7980211 0.8414533 0.8991963 0.8378859 0.9329661 0.9208582 0.8569977 0.8865369 0.9372472 0.9384315 0.8925738 0.8325479 0.8302905 0.7650747 0.8383239 0.8932127 0.8855721 0.7802053 0.8013224 0.8530061 0.8842128 0.9136655 0.8950572 0.9073778 0.9283617 0.8698365 0.8381678 0.8108929 0.8747700 0.8214312 0.8191970 0.8612134 0.8613327 0.8501159 0.8296996 0.8935818 0.7607896 0.9254300 0.8601646 0.8659835 0.8163322 0.8091052 0.7345625 0.7316045 0.8016195 0.7522103 0.8235339 0.8071631 0.8508963 0.8007465 0.7900341 0.8347621 0.8498712 0.7502117 0.7951899 0.8277458 0.7134920 0.8796596 0.9006142 0.7356455 0.8716758 0.8207814 0.8452238 0.8321375 0.7385641 0.7966736 0.7534232 0.8175546 0.8112166 0.9067623 0.8925243 0.9218197 0.7566127 0.9084554 0.8461053 0.8334484 0.9322615 0.9379710 0.8239715 0.9394721 0.8639764 0.9169234 0.9251448 0.9195662 0.7874770 0.9702502 0.9463318 0.9671737 0.8896741 0.9511447 0.9299395 0.9483534 0.9642266 0.9729556 0.8077445 0.7955137 0.7953580 1.0001465 0.8537827 0.8517319 0.8279952 0.8334213 0.8469265 0.9086424 0.9294584 0.8797817 0.9329164 0.9199846 0.8546972 0.8527579 0.7716900 0.8531517 0.8270722 0.8804888 0.8944764 0.8548965 0.9188084 0.9308038 0.9406968 0.8555620 0.9185216 0.8944721 0.8619013 0.9213228 0.8969816 0.7449850 0.8283444 0.8198495 0.9752439 0.8356362 0.9218730 0.9125935 0.9079924 0.8624417 0.8000510 0.8762581 0.7897105 0.7526459 0.8019964 0.8306969 0.8281514 0.9689684 0.7776512 0.8064237 0.8023488 0.8274470 0.7987764 0.8282458 0.9468646 0.8930782 0.8851184 0.9591164 0.9215720 0.9345048 0.8915906 0.8926600 0.8884997 0.8887234 0.7683040 0.9344203 0.9318814 1.0146093 1.0502574 0.9101682 1.0795428 0.9901676 0.9411145 1.0568818 0.8118340 0.9116021 0.7975082 0.8540645 0.9313367 0.9150084 0.9063980 0.9442739 0.9370224 0.9967006 0.8405572 0.8703024 0.9362718 0.8598603 0.9830325 0.8519026 0.8280367 0.9994145 0.9922617 0.9384062 0.9518503 0.9750138 0.9684750 0.9741850 0.9927685 0.9806042 0.7856090 0.8684511 0.8330375 0.7451405 0.8619714 0.9323980 0.9002400 0.8245952 0.8531265 0.8619614 0.7776184 0.8500224 0.8453552 0.9392264 0.8872525 0.9806420 0.9404870 0.9780888 0.9246577 0.9553189 0.9367113 0.9589114 0.8734597 0.9488002 0.9132762 0.9665401 1.0652679 0.9790641 0.9846660 0.8255886 0.8169756 0.9415540 0.8985939 0.9245463 0.9830467 0.9996583 0.9469989 1.0957458 0.8787704 0.8483551 0.9174637 0.8108665 0.8367064 0.7840805 0.7027714 0.8678668 0.8979625 0.8739183 0.8817911 0.7820623 0.9742235 0.9711432 0.9231962 1.0021451 0.9455284 1.0243363 0.8734826 0.9184818 0.8179109 0.8750031 0.8232576 0.8471889 0.9154260 0.9259008 0.8759297 0.7403022 0.6714327 0.7627363 0.7610122 0.7741200 0.7170917 0.6628477 0.7467840 0.7644313 0.8107413 0.8187269 0.8172072 0.7517182 0.7796674 0.7446817 0.7265057 0.7370142 0.7327892 0.7755411 0.8609964 0.6754049 0.8565564 0.8909508 0.8954113 0.7106183 0.7198521 0.7972065 0.7676255 0.7836665 0.8673688 0.8483510 0.8059006 0.7960349 0.7144846 0.7427080 0.7030212 0.7916996 0.7891540 0.7535223 0.7533148 0.6461809 0.8432230 0.9472872 0.8528628 0.7304182 0.7916085 0.7933710 0.8172946 0.7969573 0.6331517 0.7312863 0.7774499 0.7348176 0.7522074 0.7274135 0.8729308 0.9411010 0.8349498 0.8197872 0.7744843 0.9385878 0.8722678 0.7623702 0.7723880 0.7764675 0.8045336 0.8051621 0.9897395 0.8942260 0.7887925 0.8150567 0.7058394 0.7331461 0.7679563 0.7854071 0.8397748 0.8256712 0.8591293 0.9379002 0.9281860 0.9226119 1.0342779 1.0219213 0.9905853 0.9443803 0.8545212 0.8796527 0.9828408 0.9032272 0.8991387 0.8758051 0.9534901 1.0063883 0.8918914 0.8646035 1.0585386 1.0069568 0.9260670 0.7862398 0.8901277 1.1321603 0.8323016 0.9797084 0.9723834 0.9811704 0.9089265 0.8712800 0.8851525 0.8348287 0.9868434 0.8121102 1.1223566 1.0026425 0.9133531 0.8963213 0.7851872 0.8951560 0.9325790 1.0053401 0.9486595 1.0178200 1.0243110 0.9266427 0.9741793 0.3470737 0.1776632 0.0000000 0.7074083 0.9566982 0.8946386 0.9644825 0.9751919 1.1037027 1.0999734 1.1963039 1.1122134 1.2356722 1.1667326 1.3954977 1.1682396 1.1490939 1.0351102 1.1862738 1.1372285 0.7266474 0.8105355 1.0764990 0.8959436 0.9809175 0.9783151 1.0188529 0.8816936 1.1020751 1.1489572 0.9448978 0.8937556 0.9982117 1.0201555 1.2185064 1.2019493 1.2465319 1.2851645 1.2204923 1.1982774 1.2365368 1.1135148 1.1988745 1.2337760 1.2238201 1.1877299 1.2273619 1.2038579 1.2056435 1.1176357 1.1920976 1.1564605 1.1145351 1.1099726 1.1379056 1.1748410 1.2943793 1.3645468 1.2997210 1.2682818 1.2651645 1.2230291 1.0415249 0.9905013 1.0460601 1.0512000 1.0728794 1.1541145 1.0678032 1.1166334 1.1826855 1.1630677 1.0842444 0.7477385 1.2066605 1.5282666 1.2283543 1.1357384 2.1605827 2.0194963 2.1104911 2.1126706 2.1852533 2.3255022 2.2830415 2.2915439 2.5048119 2.2415104 2.2351938 2.1383610 2.3089354 2.2675788 2.0046239 2.0477400 2.0557686 2.2400955 2.1962450 2.0869150 2.1995481 2.2340479 2.1912535 2.0955490 2.0046248 1.9732714 1.8611248 2.1281949 1.7978702 1.5628778 2.2138131 2.0595947 2.2220731 2.1314469 1.5749697 1.5849257 1.6704977 1.5777161 1.6192463 2.2961692 2.4625434 2.3318843 2.3199759 2.4935331 2.4257786 2.4133010 2.5437208 2.3182503 2.4486848 2.6067939 2.4824476 2.4907047 2.3413816 2.5125009 2.5648209 2.5956744 2.6973115 2.0840217 2.1563813 2.0770460 2.2440495 2.2208710 2.2610218 2.2904134 2.2198389 2.1787822 2.1174851 2.1329113 2.4409052 2.2948276 2.3460498 2.3889888 2.3199946 2.4728675 2.3377999 2.1857262 2.1751447 2.0929723 1.8911084 1.8473972 1.8379137 1.8327866 1.9076246 2.0916315 2.0175103 1.9899231 1.8914448 1.9116131 1.9797225 1.9741447 1.9937198 1.9833541 2.2196705 1.8401314 2.1619616 2.2393101 2.0937079 2.1634022 2.1192793 2.2116605 2.1124653 2.2381476 2.0909517 1.9196842 1.9834062 1.7945275 2.0804207 1.8993055 2.0546573 2.0832073 1.9078324 1.8224544 1.8860046 2.2061978 2.0038673 2.1966213 1.8930470 2.0577252 2.2881556 2.3893614 2.1933229 2.3807122 2.3539996 2.2922947 1.9652538 2.2896396 2.2783767 2.0459961 2.2068581 2.3365312 2.2960874 1.9800363 2.1541979 1.8746770 2.2086347 2.2476946 2.4119857 2.0935793 2.2073002 2.3833307 1.9614478 2.2129355 2.1302774 2.1603951 2.1790237 1.9820365 2.1142465 2.0592014 2.0086026 2.1189298 1.9731798 1.6558673 2.1375350 2.2414099 2.2050092 1.9035083 2.3859687 2.1593714 2.0355740 2.0151474 1.9452094 2.1003783 2.0887256 2.0665028 2.1580116 2.0225719 2.2261488 2.1506091 2.1329011 1.9429768 2.0415816 2.0983584 1.8719055 2.0241297 2.2146525 2.0145291 1.9403440 2.0366681 2.2617044 2.0265550 2.1073607 2.2082610 2.2672689 2.0806073 2.1294420 2.1053031 1.9185244 2.0931660 2.0738719 2.3017672 2.3433226 2.3021942 2.1323688 2.1307574 2.1155309 2.0957413 2.2112281 2.1553289 2.2074920 2.3638179 2.1985492 2.4130663 2.2978532 2.4219466 2.4323186 2.4239073 2.4252946 2.4966329 2.5641135 2.1792642 2.3418160 2.3455939 2.4850471 2.4491457 2.3934742 2.4669187 2.5140060 2.2991412 2.4818957 2.5052227 2.5155101 2.5998919 2.4232656 2.4525493 2.3396700 2.2497694 2.0222908 2.0320373 2.0510821 2.1783530 2.0796345 1.8107996 2.1725293 2.0749995 1.7750384 2.0507950 2.1943670 2.1631265 2.0535772 2.0674285 2.1314962 2.2301906 2.2584287 2.0743583 2.0024162 2.2580074 2.4005587 2.3046280 2.1272004 2.2627835 1.9224851 2.0192260 2.1150971 1.8973404 1.9373697 1.9599448 2.1846927 2.1139804 2.0760067 2.0292713 2.1573074 2.1803218 2.5278248 2.6549433 2.5505455 2.6510650 2.1136766 2.3493818 2.1503389 2.4441680 2.4783216 2.2912680 2.4150204 2.4814683 2.3055260 2.2504553 2.1592483 2.0137925 2.0444665 2.1236722 1.8847192 2.1789895 1.8889945 2.3443940 2.1194632 2.1134706 2.3011131 2.2214993 1.9435262 1.8510107 2.2618467 2.1483575 2.1156111 2.4448225 2.2911063 2.4131874 2.3012988 2.4025023 2.4780492 2.4397831 2.4538180 2.4323173 2.3918405 2.0517057 2.3247439 2.1991941 2.3363588 2.3744719 2.4865477 2.3529416 2.3954294 2.1575738 1.9168594 2.0215511 2.1734681 1.9009539 2.3673740 2.2682583 2.2071034 2.3132877 2.4547495 2.3092473 2.3427659 2.2807498 1.9891445 2.2622860 2.1851512 2.1872489 2.4137617 2.3043542 2.2503973 2.4996576 2.1745310 2.1601577 2.2462442 2.0763904 2.2306167 1.9822047 2.4281341 2.1565129 2.2692401 2.1210448 1.7270941 2.2907800 2.3898205 2.4502388 2.3999171 2.3855174 2.4839560 2.4761258 2.5164446 2.4813441 2.6162305 2.1185199 1.9052618 2.2979019 2.3143752 2.5028723 2.1651650 2.3007482 2.2568656 2.1228097 2.4204819 1.9920841 2.3011219 2.1466758 2.0563722 2.0573153 2.0311025 1.9492319 2.1518205 2.2005429 2.1549720 2.0440078 1.8281325 2.0679730 2.0051778 2.3494955 2.1378467 2.1143078 1.9256225 1.8986650 2.4996185 2.2266027 2.1970954 1.8148095 1.5773397 1.8378587 2.3893611 2.3201565 2.4742486 2.2270754 2.2814779 2.1960053 2.1202721 2.1236374 2.4864044 2.1597109 2.3687913 2.1244084 2.1280526 2.1031655 2.2274032 1.7699055 2.3736792 1.9446189 2.0836029 2.1619290 2.0097743 2.1071698 1.8164504 2.0505141 2.1436150 1.8796884 2.3561979 2.1972205 1.9854581 2.0097011 2.2661271 2.2813981 2.1409409 2.1799045 2.3350119 2.4317868 1.9429015 2.3498807 2.3753816 2.1621167 2.1740421 2.2042642 2.4074236 2.2923309 2.2031445 2.2666783 2.3459547 2.4144438 2.3024198 2.4061712 2.4948994 2.4798728 2.4583719 2.3796894 2.3527685 2.7168068 2.4576483 2.5953920 2.1610378 2.2638595 1.9404377 2.1118361 2.0224461 2.1373585 2.2138335 2.2425136 2.1447384 2.1924457 2.1646283 2.2139946 2.1703846 1.9986779 2.1890258 2.3185507 2.1357054 2.3405385 2.3238101 2.2859698 2.4831561 2.2841366 2.4704063 2.5822937 2.4503841 2.5814828 2.5596888 2.3793378 2.3099447 2.2419944 2.2740989 2.3120644 2.4215226 2.5654625 2.7072604 2.1974954 2.2127254 2.2209690 2.1636664 2.1832863 2.1572071 2.4302295 2.3882556 2.2033024 2.0686297 2.1854113 2.1925233 2.1332322 2.1167932 1.9377654 2.1518055 1.9797407 2.1347402 2.0127374 2.0721863 2.1315547 2.1347202 2.3362521 1.9772106 2.1669322 1.8771252 2.1484608 2.2556543 2.1664677 2.1093963 2.2944020 2.3789831 2.6785962 2.5790254 2.5597468 2.4327538 2.2413685 2.5882372 2.4884779 2.3919558 2.2747647 2.2203645 2.2902488 2.3604408 2.1985402 2.1297592 2.1281919 2.2235746 2.1960401 2.2700524 2.2822354 2.2173828 2.2716864 2.2981392 2.2422915 2.0612057 2.2127057 2.0659723 1.8902822 2.2147625 2.0917116 2.2617426 2.5087263 2.4872833 2.3562604 2.3668526 2.2914942 2.4791051 2.2969230 2.5292742 2.0783232 2.0821919 2.1511589 1.8910455 2.0324805 2.1781307 2.1890853 2.0709293 2.0707481 2.1382996 2.2098920 2.2417786 2.1888596 2.1913248 2.3017129 2.1138261 2.0907943 2.2179641 2.2536442 2.2246936 2.0439356 1.9277239 2.0468191 2.0325458 2.0168624 2.4577992 2.5666707 2.6741008 2.3993739 2.6717645 2.5707780 2.4870926 2.3724536 2.4987078 2.7179576 2.6927021 2.5179366 2.6587315 2.6764592 2.6299552 2.7779937 2.9029783 2.8999839 2.9459311 2.4288201 2.5690789 2.9153956 2.5854780 2.6629074 2.7284917 2.5801678 2.6241004 2.6143141 2.5969842 2.5634761 2.3400903 2.8163329 2.5627591 2.6120086 2.6947012 2.5513873 2.4231124 2.6473601 2.5340388 2.2060325 2.4919167 2.2299211 2.5975547 2.7135395 2.3567699 2.4191717 2.6353084 2.5716136 2.7107476 2.7257034 2.7227582 2.8855710 2.5877259 1.9739963 2.1279786 1.9913213 2.2997814 2.3690333 2.3204848 2.2424473 2.4136834 2.4691465 2.2870217 1.9774438 2.3948479 2.5478002 2.5951184 2.5580531 2.1551535 2.1743914 2.0453136 2.0853403 2.1651716 2.9609416 2.9206186 2.4670899 2.6746814 2.7181937 2.5079538 2.7932300 2.7377149 2.8130293 2.3279912 2.8761026 2.7759354 3.2032313 2.5508781 2.5071376 2.8284101 2.7060229 2.3116533 2.8566703 2.4270657 2.5802841 2.9333811 2.7369794 2.7602955 2.9082793 2.8656282 3.0867336 3.0352129 2.9621731 2.8330028 2.9181915 2.8686716 2.8211245 2.4959466 2.5761985 2.6765913 2.5107763 3.0266780 2.8109198 2.4242966 2.7043955 3.1130444 3.1364511 2.8802920 2.9148598 2.7117555 2.7043921 2.9925228 3.0044179 2.6256205 2.4894389 2.7679716 2.8077327 2.6201722 2.5948099 2.8292650 2.7623024 2.7216840 2.6510088 2.6528566 2.6744844 2.7747176 2.7816317 2.8018196 2.9077430 2.7690578 2.5947401 2.8030857 2.8668524 3.0124883 2.7367287 2.6917571 2.7543622 2.7434945 2.6324226 3.0519250 2.5419092 3.0319535 2.1268940 1.7496799 2.8880465 3.1154878 2.7695860 2.6883963 2.6943186 2.5890820 2.6267755 2.5547521 2.3993687 2.7911867 2.6216417 2.6590309 2.6673249 2.5147714 2.7335878 2.8289099 2.6941927 2.8308088 2.6524440 2.8475517 2.5223651 2.4788650 2.1767677 2.9586822 2.3863313 2.6115811 2.1962319 2.0155018 1.8303713 2.1390982 2.0562004 2.4414032 2.6982933 2.2181520 2.4161912 2.1593944 2.4202819 2.4067393 2.5047441 2.4822687 2.3799913 2.4761953 2.7933370 2.8613004 2.7471994 2.7111604 2.7579308 2.6041143 2.7577110 2.9439060 3.0034995 2.3618338 2.8675505 3.0558932 2.9690608 3.0217626 2.9224680 2.8524731 3.0651768 3.0717385 2.8856634 2.7991330 2.9557909 2.8266206 3.0025848 2.8923550 2.9345390 3.0833587 2.9913644 2.9874929 2.7684925 2.7197249 3.0094178 3.0434686 3.0943244 2.9551657 2.9697029 3.1662190 2.9073441 2.8915117 2.9545522 2.7392100 3.2109548 3.0991569 3.1618611 3.0137094 3.0780217 2.9004873 2.9129567 3.3120913 2.9909997 3.1624046 2.9238379 2.9084732 2.9449835 2.7971632 2.9377551 3.0272493 2.8293886 2.7817660 2.8082579 3.1020093 2.8344416 2.6670008 2.8658624 2.8998249 2.9460067 2.8840034 2.6265635 2.9302521 2.8897334 2.9299862 2.8523942 3.1703021 3.4000886 3.0219163 3.1106018 2.9771126 2.8327229 2.9482677 2.2411931 2.5270642 2.6140712 2.5550936 2.6331463 2.3102316 2.4977050 2.5293129 2.5570676 2.4984694 2.2879408 2.6573337 2.2385599 2.6106514 2.9738706 2.6782513 2.6529925 2.8102088 2.7802476 2.8444526 2.7779621 2.5545066 2.7170421 2.7681663 2.7179571 2.7301721 2.7920421 2.6133945 2.4620414 2.8297709 2.6189604 3.0040898 2.9125589 2.6883197 2.3605196 2.7603872 2.8584012 2.6557129 3.0222548 2.9896490 2.5771961 2.9548630 2.5568955 2.8006906 2.8178083 2.8329171 2.6930039 2.6256756 2.9022589 2.8868604 2.9889268 3.1381305 3.0424955 3.2130875 3.0081026 2.7213745 3.0191298 3.1582153 2.7897950 2.9676358 2.3125431 2.6529392 2.8904213 2.9334498 2.7742261 2.6457593 2.8189126 2.7581536 2.7778878 2.8062350 2.7061862 2.7296813 3.0569165 2.8442459 2.7213220 2.6283832 2.8903798 2.9333808 2.6725856 2.6645341 2.7158723 2.7130300 2.6564762 2.6010635 2.6173630 2.5576532 2.6362096 2.6423018 2.8104768 2.6312847 2.8931031 2.7966237 2.6627879 2.5897750 2.7116332 2.7435197 2.6716251 2.4739947 2.5304840 2.5655771 2.5615647 2.5898074 2.5250053 2.5036359 2.5691073 2.6261289 2.4877479 2.5412170 2.3579848 2.3719927 2.5780045 2.6270858 2.6417920 2.6344925 2.6702874 2.6868993 2.6392843 2.5959813 2.3343379 2.3022210 2.4264784 2.3444549 2.5320663 2.6795211 2.7298384 2.5599580 2.4573749 2.8677828 2.9434195 2.9385860 2.8261771 2.8109123 3.1174122 3.0021035 3.1442049 2.7259622 2.9246605 2.8575984 3.3523745 3.0352492 3.0154937 2.5222810 2.8894206 2.9112139 2.8864304 2.6833284 2.7130419 2.7619009 2.4994978 2.6120977 2.3786968 2.7514944 2.6271995 2.8104976 2.7073898 3.2646253 3.0582938 2.7426061 2.1414879 2.6124107 2.5732696 2.5366674 2.5187732 2.4023777 1.9233432 2.7025412 2.8021784 2.6259467 2.6357818 2.5119486 2.7178237 2.3547071 2.5842934 2.4247853 2.6989147 2.5872780 2.7220226 2.7292073 2.6082630 2.5770089 2.5524921 2.3017322 2.6782202 2.4709606 2.5614676 2.4481249 2.6268858 2.3103437 2.5512387 2.4148391 2.6308059 2.5795622 2.4079009 2.5701122 2.5990669 2.6105958 2.4419323 2.7734620 2.3528397 2.5155245 2.5602797 2.7411513 2.8176235 2.3896730 2.5513451 2.6052032 2.7447172 2.5789822 2.5192606 2.5812682 2.5001787 2.5809683 2.6019349 2.5446273 2.6519168 2.8433050 2.4359271 2.7800007 2.9906800 2.8890391 2.9099938 3.2132463 2.5266435 2.5096856 2.4553691 2.8337641 2.4290905 2.9022411 2.6227832 2.5192836 3.0170425 2.4164277 
assembly_BlackSea3|NODE_280480_length_2271_cov_2.719765_2|protein        2.5475098 2.4107812 2.3036763 2.3175586 2.2925799 2.1484519 2.1655994 2.2449507 2.0302185 2.2547482 2.2121874 2.0308213 2.0247999 2.1946713 2.1843002 2.0108741 2.4790066 2.2515736 2.0905345 2.3853074 2.1927796 2.5069734 2.7230676 2.3546421 2.2620807 2.2139991 2.2820150 2.1469526 2.2689748 2.1892701 2.5461614 2.2048761 2.2768139 2.4099966 2.4470391 2.4036355 2.3432901 2.5029236 2.4408295 3.0669179 2.4540640 2.5755743 2.2307031 2.1536702 2.1519925 2.2109595 2.3023534 2.3118471 2.4299985 2.4866013 1.9422607 2.2873660 2.3113046 1.9401319 1.9599593 1.8275419 2.1888373 2.0624368 2.1205906 2.1996514 2.6255241 2.5467373 2.5635901 2.1464150 2.2064314 2.1307358 2.2361836 2.3561874 2.1602146 2.0982320 2.1471115 2.5124539 2.5957953 2.6995634 2.2696532 2.8037862 2.4158657 2.2184482 2.3251064 2.3627531 2.3573167 2.5616136 2.5148312 2.3702135 2.3894483 2.4506635 2.2199837 2.2233466 2.0854658 2.0237002 2.1450122 2.5571455 2.4767814 2.3010964 2.2617210 2.1402201 2.3544465 2.7025573 2.3726009 2.5194495 2.4171458 2.4852239 2.4209440 2.1919750 2.5360406 2.6711948 2.6766084 2.7413033 2.5108054 2.6600605 2.4315892 2.3836087 2.3033921 2.2911850 2.9292003 2.4928360 2.3747242 2.2018932 2.6189127 2.7004658 2.7182566 2.3813621 2.3160611 2.2438649 2.0996270 2.1609887 2.3249145 2.2983165 2.2507424 2.3772253 2.1052016 2.2941739 2.4072050 2.4315631 2.3613943 2.4077765 2.3724551 2.0100944 2.0996764 2.1365767 2.3108113 2.4860779 2.5763722 2.1010588 2.3430737 2.2418582 2.2504685 2.1879619 2.0298311 2.2434459 2.5149990 1.9488451 2.3872872 2.0111225 2.3645227 2.2020673 2.2232726 2.5905074 2.3853229 2.4827521 2.2162547 2.3030228 2.3385170 2.2006821 2.3362144 2.0865657 2.1015054 2.1910785 2.4236363 2.3556575 2.3518713 2.3326776 2.1357168 2.2183558 2.2833271 1.9283326 2.1699937 2.0994123 2.1907399 2.2582169 2.3386672 2.2477440 2.3142721 2.2032734 2.0854431 2.3648878 2.3110044 2.4532934 1.9842679 2.3015306 2.0541318 1.8716210 1.9089760 1.9038029 1.9774719 2.0157191 1.7434049 1.8145669 1.9970224 2.0704478 2.0406667 1.8695188 1.8459577 1.8445272 1.6855170 1.9590996 1.8305003 1.8058453 2.1141032 2.0144823 1.9796696 1.9908193 2.1221552 2.0772505 2.0564102 2.0093830 1.9075421 1.7418682 2.1202102 1.9829129 2.2103504 2.1893562 2.0724084 1.8031551 2.0531924 2.3639374 1.7476945 1.7622542 1.8437302 1.7162325 1.5832453 1.7450645 1.7828495 1.5806169 1.6196478 1.7444911 1.5911924 1.7968868 1.5050044 1.5575351 1.6290323 1.6407787 1.4771860 1.6190466 1.5867194 1.5208144 1.5533490 1.4504010 1.4795302 1.4720430 1.3745481 1.6340913 1.5046847 1.4202926 1.3159491 1.5370191 1.5304550 1.5966337 1.6344044 1.5222142 1.5264883 1.4918189 1.3319436 1.5228924 1.4681522 1.6463474 1.5498215 1.6237414 1.6732480 1.6183957 1.6072153 1.2650928 1.6622903 1.6427802 1.6595018 1.6563942 1.6561094 1.6381040 1.5165799 1.4575343 1.6676902 1.4813781 1.3652052 1.7492690 1.6590974 1.6410475 1.6213459 1.7405026 1.4410753 1.6092146 1.7397481 1.6483797 1.6580718 1.7323446 1.7302008 1.7778236 1.7617873 1.8988545 1.6804487 1.5323226 1.5311963 1.5391625 1.7181958 1.5984671 1.6115727 1.6952019 1.6216387 1.4596802 1.6807681 1.6647073 1.7725021 1.6642809 1.4112855 1.6937732 1.5445746 1.5102930 1.6832793 1.9264341 1.5719830 1.6819693 1.6462406 1.8709368 1.6717737 1.8514081 1.6857166 1.5779589 1.5717724 1.4897179 1.5787456 1.6139772 1.2482580 1.4277434 1.4516130 1.5551827 1.5196380 1.6306092 1.5537665 1.6345145 1.8046167 1.6170785 1.6659267 1.3313120 1.6430398 1.5299417 1.6893793 1.5844284 1.6758465 1.6317924 1.6515280 1.6694208 1.3330291 1.6732255 1.3607115 1.4825197 1.5254100 1.5112922 1.8487333 1.5273551 1.8820539 1.5764155 1.5066567 1.5798614 1.6501645 1.8085019 1.5569319 1.3678243 2.6434510 2.6742388 2.6290119 2.6165876 2.8886478 2.8044670 3.0330966 2.6569568 2.8034247 2.8689805 2.7216865 2.4736127 3.2856271 2.8963372 3.1041020 1.3821821 1.9718029 1.8824463 1.9738825 1.8744958 1.9251079 2.0318998 2.4741210 1.7470530 2.0755514 2.0262019 1.9374034 2.3539273 2.3084046 2.2951247 2.1620361 2.1889104 2.1365109 2.0981617 2.2287484 2.2016525 2.1353068 2.3762610 2.4986773 1.8639218 2.2319823 2.2738065 2.2436655 2.3310470 2.2093716 2.1839993 2.3151794 2.4942274 2.4039603 2.3784991 2.6205616 2.2600274 2.4520733 2.2664799 2.0955500 2.3036711 2.1255468 2.2749918 2.0808382 2.3301339 2.2253354 2.3401592 2.3058412 2.3468712 2.1650241 2.1254529 2.3658692 1.9566801 2.2423992 2.3550334 2.3125273 2.2092960 2.1934000 2.2816113 1.9454725 2.1377488 1.9740477 2.0134721 2.1450931 2.1102341 1.8977553 1.9063004 1.6726394 1.9031149 1.9239157 2.0556380 2.0485309 1.7771512 1.5957424 2.0938409 2.0543648 1.9606633 2.0292031 1.9456212 1.8346874 1.9605801 1.8728574 2.1615476 1.9695796 2.0467059 1.9160180 1.9240718 2.1557112 2.0248658 1.7461007 1.8938452 2.1110583 2.0231598 2.0605743 1.9793222 1.9342285 1.7534916 1.8766245 1.9485039 1.8446086 2.1538913 2.3550202 2.0782632 2.0687156 1.9774978 1.8741223 1.7958213 1.7077840 2.0559059 1.9719777 2.2157329 2.1076394 1.8255617 1.7617865 1.7637347 1.6909170 1.7471689 1.8474082 1.6999613 1.5422490 1.6127834 1.5750151 1.7755843 1.8156843 1.8038144 1.8544777 1.7909771 1.7897667 1.5366756 1.8564593 2.0601640 2.0265443 1.9028671 2.0973154 1.5441863 1.7975264 1.6845060 1.8688793 1.8760234 1.8804165 1.9078487 2.1123154 1.7965293 1.7108914 1.8473378 1.9099047 2.0940729 1.9349213 2.0295065 1.9611449 1.8546404 1.7173129 2.0930020 1.7116036 1.5997257 1.7510387 2.2115875 2.0590386 1.9166005 1.9267504 2.2005746 2.0817316 2.0688250 2.0786104 2.1071541 1.9767046 2.1061759 2.1339339 2.1858631 2.1584457 1.8702613 2.1328544 2.2254414 2.1305479 1.0789045 1.7659998 1.9133447 1.9853953 2.0963119 1.9784405 1.8775516 1.9014634 1.8521134 1.8403247 1.5410786 1.6664901 1.7577390 2.1813992 1.6391983 2.1112706 1.9004739 1.9322488 2.1083765 2.1567513 2.4856237 2.1674151 2.3803334 2.2240959 2.3929811 2.2312689 2.2514803 2.3299626 1.9654497 2.5160966 2.3986737 2.2923280 2.5661051 2.1508889 1.8808838 2.1168609 2.1858428 2.3220231 2.2353875 2.0113272 2.3072363 2.2692944 2.1592217 1.9550467 2.2727701 2.2193893 2.0249283 2.1123450 2.1193653 1.9900438 2.2688843 2.0872617 2.0365322 2.2886411 2.3029122 2.4249519 2.3571398 2.3765155 2.4135301 2.2737125 2.2688522 2.2651376 2.2695683 2.2932052 2.3644255 2.2692036 2.4271146 2.3248507 2.3803806 2.3435567 2.1741095 2.5322079 2.3271236 2.4374335 2.5294290 2.2833839 2.4867298 2.2740543 2.2708192 2.5518174 2.8739711 2.2849391 2.6237402 2.4534999 2.5541257 2.4151949 2.5421416 2.5178352 2.2150891 2.2525403 2.7337509 2.2213143 2.4234723 2.5275242 2.3159510 2.5036409 2.3419470 2.3868511 2.4170496 2.7414629 2.2769320 2.4245882 2.3962984 2.5187395 2.4275186 2.2730743 2.3588006 2.1403313 2.3498702 2.1070542 2.5041815 2.3568238 2.3964244 2.5956151 2.3290950 2.5473221 2.4678202 2.2980630 2.2069671 2.6623814 2.5837250 2.7576394 2.5065144 2.5907670 2.8114212 2.1769971 3.0836077 2.7019798 2.7415610 2.4288252 2.4458426 2.4611867 2.5124361 2.4301802 2.2402889 2.4924126 2.5239920 2.1900473 2.2499899 2.3928562 2.4638589 2.3544888 2.3227015 2.4637752 2.0863208 2.3737512 2.7586902 2.3711037 2.4475784 2.4384266 2.5654280 2.5549716 2.5513542 2.5153842 2.3161473 2.2690594 2.2017676 2.3120080 2.3129433 2.4128429 2.3295354 2.3597143 2.3414171 2.3741789 2.3877194 2.3187157 2.4633273 2.2745630 2.3903264 2.6937990 2.5311462 2.6460906 2.6064383 2.1561357 2.2163564 2.3815293 2.3795724 2.2940798 2.3039113 2.2934799 2.1514514 2.5614322 2.5571990 2.5801734 2.4522884 2.5016979 2.4894961 2.3923139 2.2913245 1.9870280 2.3725061 2.5805544 2.4230500 2.4170115 2.2200624 2.2547347 2.1674157 2.3556763 2.0963022 2.0404278 2.0039905 2.0840645 2.0412873 2.2413144 2.3524576 2.2197182 2.0378274 2.1101842 2.3326536 2.3126601 1.7641649 2.0891442 2.0946570 2.2446639 2.2626453 2.0243374 2.0630271 2.1719287 2.7872486 2.5002680 2.5424842 2.1205039 2.1836674 1.8753997 2.2479087 2.0285805 2.1866167 2.3489421 2.4825799 2.6940278 2.3010701 2.7696924 2.6521447 2.7677542 2.4639007 2.5305979 2.6209462 2.3759104 2.0299482 2.1483763 2.3468585 2.4890440 2.4620408 2.8040514 2.7577257 2.6475902 2.6484695 2.3451581 2.4494860 2.5493132 2.5300355 2.5662526 2.4840762 2.2250248 2.2272581 2.3484492 2.4954294 2.6025964 2.2969772 2.4551047 2.5306312 2.7619847 2.6752509 2.4643975 2.8203611 2.5686176 2.3164630 2.7433542 2.7659998 2.6348559 3.0177227 2.3613097 1.9493776 2.0725667 1.9639391 2.0254707 1.8258197 1.6302393 1.6707183 1.8663602 1.8106651 1.8103340 1.7032262 1.6134220 1.5888817 1.6299994 1.5633888 1.5922042 1.6045627 1.5976354 1.5982918 1.7614638 1.7427934 1.8364787 1.7529400 1.8512164 1.7548335 1.7537828 1.5498040 1.5498253 1.4203795 1.4491153 1.4238533 1.4958392 1.4952857 1.5131243 1.5187085 1.5546966 1.4871976 1.4388672 1.4813134 1.4583199 1.4005670 1.4847923 1.4526763 1.5041066 1.4900461 1.5502230 1.5286809 1.4758781 1.4789541 1.4846226 1.6109324 1.5996970 1.5613323 1.5543015 1.3129037 1.4516685 1.4561042 1.4435563 1.2346079 1.3620379 1.4868255 1.2541836 1.2889581 1.4964407 1.3712735 1.3377482 1.3277432 1.3959003 1.4608050 1.3280211 1.4548493 1.4552806 1.3957310 1.5162529 1.4814481 1.3539577 1.4259017 1.4408070 1.4138911 1.4745334 1.4217750 1.5239318 1.4876528 1.4632236 1.4199176 1.5340403 1.3635059 1.4101824 1.4475408 1.3596300 1.2861073 1.5165050 1.2924811 1.3365353 1.2389621 1.1081030 1.0923351 1.1516031 1.3219810 1.3874025 1.4900418 1.6205932 1.7189267 1.8541722 1.8321962 1.6605590 1.5314621 1.5081582 1.4146542 1.4716574 1.3981081 1.3875501 0.7443637 0.7692536 0.7552465 0.7605298 0.7680632 0.9161349 0.8168939 0.8414674 0.8898259 0.8789369 0.8336133 0.8168228 0.8078240 0.8304889 0.8175696 0.8611203 0.9103381 0.9553520 0.7611743 0.7117088 0.7405529 0.7074219 0.5635861 0.6919756 0.7103874 0.6544609 0.6469868 0.6898339 0.6890139 0.7642183 0.7670740 0.8484259 0.8016841 0.8004855 0.7658108 0.7441926 0.7238104 0.7179371 0.7296887 0.7563047 0.7927662 0.7414373 0.7137216 0.7086015 0.7347715 0.7376989 0.7336419 0.7311771 0.7203083 0.7257804 0.7092254 0.6585022 0.7573479 0.6965294 0.7094278 0.9153634 0.8439836 0.9151062 0.9690329 0.9556515 0.9679083 0.8834107 0.9032164 0.9063454 0.8679204 0.8877761 0.8829598 0.8187182 0.6983939 0.8051166 0.8231271 0.7699047 0.8172839 0.8021860 0.7955441 0.9097949 0.7888169 0.9051669 1.0071734 0.8120090 0.8883174 0.9407224 0.9552809 0.9317342 0.9140645 0.9829567 0.7580877 0.8143982 0.8390428 0.6910149 0.6763759 0.6911458 0.7952490 0.7822456 0.8105348 0.8436816 0.8020588 0.7357187 0.7160384 0.6745450 0.6582430 0.6820903 0.7838691 0.6768909 0.6609575 0.6271378 0.6521723 0.6218907 0.6518247 0.6964854 0.8646922 0.7399867 0.7727362 0.7890759 0.7849562 0.6350245 0.8135449 0.7615150 0.8250614 0.6453333 0.7866930 0.7286302 0.8152428 0.8051512 0.7370110 0.8262426 0.7893066 0.6669899 0.7299798 0.7379097 0.7079950 0.7626307 0.7832673 0.7631856 0.7735332 0.7439068 0.7772544 0.8035479 0.7725726 0.7327722 0.8861206 0.9939450 0.8183276 0.7795130 0.8096529 0.8204974 0.7914828 0.7796260 0.7826871 0.7535701 0.7164388 0.7890633 0.7493423 0.8299966 0.8228306 0.6671963 0.7745101 0.7877385 0.8633743 0.8336914 0.8244343 0.7128802 0.8446553 0.8391970 0.8916795 0.7672816 0.8124473 0.7296191 0.8528466 0.8716957 0.8279950 0.7136855 0.8084571 0.7944555 0.8488782 0.8913153 0.6990912 0.8559922 0.7847195 0.8220574 0.8176904 0.8656924 0.8274819 0.8530815 0.8200873 0.8775420 0.9252432 0.7774829 0.8146109 0.8818701 0.8825535 0.8254751 0.9663408 0.8272094 0.8197219 0.8009622 0.7127559 0.7691482 0.7582737 0.7302660 0.8616775 0.8305967 0.5955774 0.7186269 0.7556286 0.7889235 0.8170547 0.8336060 0.8282764 0.8390265 0.8215161 0.7815206 0.7941174 0.7753039 0.7349165 0.6937681 0.7729614 0.8277911 0.7375760 0.7227566 0.7539518 0.8253881 0.8057377 0.8071786 0.6652097 0.7775125 0.7807257 0.7747284 0.7567061 0.7152069 0.7418387 0.7522859 0.6971199 0.7756111 0.8156357 0.7905945 0.7648661 0.7567691 0.7453617 0.7565608 0.8054200 0.7363873 0.8009624 0.6445151 0.6905640 0.7789572 0.8010181 0.7386858 0.7719180 0.7180909 0.7604596 0.6876765 0.7491807 0.7808404 0.7878142 0.7473623 0.8100944 0.6467097 0.8149303 0.7744105 0.6410282 0.7636488 0.8104918 0.6819562 0.7664986 0.8032323 0.8599209 0.8039928 0.8314703 0.6544994 0.8600964 0.7937876 0.8575904 0.8828687 0.8316764 0.8131821 0.7935422 0.8238249 0.8310107 0.8341896 0.7247602 0.8371939 0.8396266 0.8330419 0.7954546 0.8436598 0.9166833 0.8415022 0.8956997 0.8357266 0.7553168 0.8866084 0.7632013 0.7932306 0.8168171 0.8041885 0.8671411 0.7862413 0.8414927 0.8198705 0.8829444 0.7834047 0.7998697 0.8283758 0.6872498 0.8571752 0.7991088 0.8716661 0.8629355 0.7636699 0.7615029 0.8952935 0.7440170 0.8091837 0.7180930 0.7705806 0.6476945 0.8482566 0.7918523 0.7678980 0.8460213 0.7560546 0.7889793 0.7889959 0.8085355 0.7895485 0.8464497 0.7780822 0.7570175 0.7768200 0.9182844 0.8758056 0.7991899 0.9897521 0.7765164 0.7087095 0.7727325 0.6940595 0.7119445 0.7063399 0.6786948 0.7638763 0.7614258 0.6620838 0.7464299 0.7568851 0.7393805 0.7021436 0.7647562 1.0643687 0.7981587 0.7746912 0.7758764 0.7545942 0.7783806 0.7528154 0.7484441 0.8297050 0.8172557 0.7208893 0.7447168 0.7105490 0.8763117 0.6865722 0.9131467 0.9508059 0.7666712 0.9211699 0.7359402 0.8094609 0.8626978 0.8450408 0.8026793 0.7715790 0.8991607 0.9095049 0.8235720 0.8353845 0.8443912 0.8292070 0.8908129 0.9022329 0.7627351 0.7782447 0.8160094 0.7863588 0.8389673 0.8174391 0.7267646 0.8437093 0.7946479 0.8779289 0.8660697 0.9845705 0.8282214 0.8883031 0.9084851 0.7750158 0.8567558 0.9156083 0.8789672 0.9527921 0.9003264 0.9578797 0.9107957 0.8402926 0.9382672 0.9454085 0.8517941 0.8835444 0.9658650 0.9342153 0.9420864 0.9749502 1.0139118 0.9313509 0.9998551 0.8060846 0.8898925 0.9078755 0.6760984 0.8195904 0.8604697 0.7462326 0.8949766 0.8706271 0.8173481 0.8954435 0.7725517 0.8738817 0.8781570 0.8779372 0.8249012 0.9124496 0.8607291 0.8513939 0.8543066 0.8725923 0.7547369 0.7865919 0.7808035 0.7162159 0.6902195 0.6830506 0.6977742 0.6675765 0.6736549 0.5963550 0.6689812 0.7145946 0.6947092 0.6359006 0.7241441 0.7390817 0.6315240 0.6249227 0.6325077 0.6552172 0.6631206 0.6536384 0.7185722 0.6851160 0.6871434 0.6349020 0.6623767 0.6863029 0.7075367 0.7217293 0.5952891 0.6916498 0.7065797 0.6660241 0.6665972 0.8056426 0.7505503 0.7073589 0.7272323 0.6598591 0.6781677 0.6635751 0.6956181 0.7364354 0.7066707 0.5825635 0.6014656 0.6747858 0.6226596 0.6858651 0.6528265 0.6313353 0.6474315 0.6542997 0.5669319 0.6136743 0.6295609 0.7485740 0.7031956 0.6955966 0.7530129 0.6715128 0.6323389 0.7573208 0.7604532 0.7606333 0.7863071 0.8480271 0.6727958 0.6616273 0.6893818 0.6140877 0.8216771 0.7925448 0.7412616 0.7113810 0.6795205 0.6761047 0.6859516 0.6550319 0.7043603 0.7807205 0.7987786 0.7274408 0.8080701 0.8663031 0.8423512 0.8115680 0.8439920 0.8399495 0.8361105 0.7451254 0.8957984 0.8539071 0.8198046 0.7518575 0.8294749 0.8473884 0.8577246 0.8149450 0.8852065 0.9487591 0.9482714 0.8521688 0.7245665 0.8982239 0.8777726 0.7800809 0.6900476 0.7322137 0.7837892 0.7527584 0.7949687 0.7074744 0.7352367 0.8376822 0.6829226 0.9623051 0.9448538 0.8504703 0.8629518 0.8626739 0.7310545 0.8036609 0.7375897 0.8325491 0.7901568 0.7470117 0.9282772 0.8519934 0.6261511 0.6723331 0.7074083 0.0000000 0.7950912 0.9575705 0.8667651 0.8288404 0.8781058 0.7847212 0.9540546 0.8763996 0.9632783 1.0147440 1.1477921 1.1022671 0.9420570 0.9359281 0.9299770 0.9698705 0.8500410 0.9159863 0.9848242 0.8275488 0.9249830 0.7901353 0.8908948 0.8590459 0.9630728 0.9792716 0.9442733 0.8365779 1.0325342 0.9587119 1.1010325 1.1012223 1.0851813 1.1084084 1.1132008 1.1454226 1.1305968 0.9803144 1.1217046 1.1436098 1.1291202 1.1398916 1.1156015 1.1511774 1.1132789 0.9790633 1.1079240 1.1047398 1.1172810 1.1674359 1.0806225 1.0920697 1.1153059 1.1565866 1.1231376 1.0918068 1.1075214 1.0727125 1.0389541 1.0353224 1.0368679 1.0009541 1.0121630 0.8973244 0.8506870 0.9709135 1.0384384 1.1268038 1.0881546 0.9457710 1.2228279 1.2988926 1.3016791 1.0740373 2.3591598 2.2497261 2.5236216 2.3842590 2.3714677 2.2232787 2.1625171 2.3111745 2.3595993 2.2828783 2.2843490 2.1477528 2.3117341 2.3902283 2.4659752 2.2803148 2.2202512 2.4269864 2.4477578 2.2898717 2.5167162 2.2888151 2.2817631 2.4101251 2.0755247 2.2254246 2.2150630 2.4748137 1.8400332 1.8235285 2.4501790 2.4122972 2.5316297 2.4280187 1.7460222 1.8653935 1.8590400 1.7599877 1.7239132 2.6792458 2.8038734 2.5909963 2.7122690 2.7373802 2.5434273 2.4755234 2.6963305 2.2683606 2.6893051 2.8243360 2.6878703 2.4788764 2.2801711 2.7199553 2.9054356 2.7608672 2.8821217 2.0832028 2.2154220 1.9490021 2.1971187 2.1714636 2.1952720 2.3024634 2.1680838 2.3190211 2.2248998 2.2192913 2.5769572 2.3777880 2.4567335 2.3077342 2.2049958 2.2338858 2.4523367 2.4333743 2.2866098 2.1175528 1.8936267 1.9792093 1.9402085 1.8798678 2.1110132 2.3412135 2.2089219 2.1571064 1.9460337 1.8885681 1.8985778 1.8596851 1.9427742 2.0756526 2.1043712 1.8909809 1.9603895 2.1729746 1.9282797 2.0068896 2.1015937 2.1204895 2.0659684 2.0498035 1.9749621 1.9244506 1.9891590 1.9702345 1.9997430 1.9430337 2.1325966 2.0410297 1.8605662 2.1230842 2.0965279 1.9568326 1.9447082 1.9872352 1.8223084 2.0408113 2.4141072 2.3986603 2.3490329 2.3882236 2.4460147 2.2246958 1.9216469 2.2355265 2.4518688 2.0158392 2.4336079 2.2309732 2.0788429 1.9504660 2.2083323 1.9185944 2.3230629 2.3597913 2.2327618 2.0844976 2.0727280 2.4849840 2.2577844 2.3487864 2.2804334 2.3444724 2.1323724 2.0113062 2.1997168 2.1569717 2.1103967 2.1946425 1.9336776 1.8668688 2.2058222 2.3199782 2.3569103 2.1729492 2.4499843 2.1302845 2.1096011 2.1159843 2.1627206 2.2607661 2.2287064 2.2451579 2.2994949 2.2892012 2.3839432 2.3317081 2.1066006 2.1481406 2.3265908 2.1639467 2.1162559 2.3103001 2.3466251 2.1331747 2.1536396 2.2054993 2.2525780 2.3713693 2.3142807 2.3911169 2.4372614 2.3235727 2.1113504 2.1378893 2.1610120 2.1503737 2.1963865 2.3299492 2.2635189 2.3254719 1.9813492 2.0394265 2.1800643 2.2242721 2.1721986 2.0891215 2.0799761 2.1724133 2.1916536 2.2113733 2.3275635 2.4292011 2.5682783 2.2970930 2.3350982 2.4200041 2.5004754 2.3087102 2.4396401 2.4861230 2.4352072 2.4897228 2.4675955 2.5125448 2.5414756 2.3639090 2.4868175 2.4259456 2.5046736 2.5678700 2.3315530 2.5279332 2.1296099 2.2407555 2.0535123 2.0698955 2.0913670 2.2077471 2.0508684 1.9058254 2.1281495 1.9647238 1.9423706 2.1361967 2.1300400 2.1866217 2.1599871 2.0735428 2.1518963 2.0765403 2.3489525 2.1351367 2.0096308 2.2529641 2.1589107 2.1195932 2.3044316 1.9998751 1.9921327 1.9950531 2.0384077 1.8783965 2.0207597 1.9460309 2.0925181 2.0986018 2.1123498 2.2519200 2.2988536 2.3419472 2.6672877 2.5650374 2.4990538 2.6042175 2.3031273 2.4918280 2.4368189 2.6111177 2.5038013 2.6025155 2.5147494 2.5719427 2.4830112 2.2699493 2.2314463 2.1639346 2.0972137 2.2686873 2.1774105 2.2516752 1.9918358 2.3493605 2.2461546 2.2451637 2.3067147 2.2721286 1.8111867 1.8377640 2.5855059 2.4405168 2.3125630 2.6005877 2.4804369 2.4601413 2.3049084 2.5422920 2.5651224 2.4262319 2.5278066 2.5987315 2.3758431 2.0853656 2.4112303 2.4425508 2.7624679 2.5918588 2.6108636 2.2881853 2.3729824 2.1026494 2.0446657 2.2791231 2.4181286 1.9475074 2.4250744 2.5220763 2.3720273 2.3383114 2.4791039 2.4229937 2.4871337 2.4900523 2.2005813 2.4625447 2.3575358 2.2710853 2.4306924 2.3907276 2.3116098 2.6431181 2.3810536 2.2511166 2.3144525 2.1772239 2.3576273 2.1151638 2.2920255 2.3227503 2.3168334 2.0056817 1.9713604 2.3638551 2.6015401 2.5626134 2.5765346 2.6054149 2.4325207 2.4715970 2.4321770 2.3894902 2.6191679 2.4779529 2.2322223 2.3830767 2.5354913 2.4785249 2.3690773 2.3674427 2.3318143 2.3666944 2.6118670 2.0472006 2.3636247 2.0232607 1.9707826 1.9957418 2.0103173 2.2244669 2.0158043 2.1752254 2.2417426 2.2380571 1.9609120 2.2696819 2.2240083 2.6966790 2.2558018 2.3023424 2.0305124 2.1342390 2.6570772 2.3309301 2.2582584 2.0277822 1.6997622 2.0188227 2.2430219 2.2642301 2.3050159 2.4959186 2.2491762 2.2151324 2.1735887 2.2498403 2.4606202 2.0459688 2.4951618 2.2467653 2.3278223 2.1134296 2.1418961 1.8258146 2.2120920 2.1890387 2.2191555 2.3570962 2.4571396 2.1360779 2.0476463 2.4470370 2.2518168 2.2492234 2.5320291 2.3717620 2.1079678 2.1526807 2.2784910 2.2381874 2.0960198 2.5990459 2.7424130 2.6349111 2.2780601 2.5699905 2.5407999 2.3231262 2.3737896 2.5147289 2.4098901 2.1713457 2.1606939 2.1413225 2.3018356 2.2027026 2.2553679 2.3401798 2.4643594 2.5477408 2.6226009 2.4971935 2.4841259 2.9612837 2.7829320 2.4972145 2.2014553 2.4735588 2.3272530 2.4271955 2.1681860 2.1728466 2.3330071 2.4564102 2.4334896 2.3966398 2.4886747 2.3676266 2.3724362 2.2033195 2.2282006 2.2628325 2.2194600 2.4700162 2.2484986 2.1516832 2.6294991 2.6241323 2.6122208 2.5933314 2.4032376 2.5600452 2.7038460 2.3588875 2.4194793 2.3987537 2.3550073 2.4827876 2.3967403 2.7047368 2.6475380 2.3586167 2.4893963 2.4810879 2.1464138 2.1522804 2.1743226 2.7855353 2.8022072 2.5781000 2.5867660 2.0777390 2.0243866 2.2360172 2.1141547 2.0530397 2.1793273 2.0883705 2.1886212 1.9957970 1.9409636 2.2158421 2.4817224 2.2760219 2.2513629 2.3070214 2.1576207 2.1654591 2.2501952 2.2383255 2.1480141 2.3225929 2.3883608 2.4766938 2.5581152 2.3538223 2.0923684 2.1683937 2.2852604 2.1794928 2.2234111 2.2513595 2.2646531 2.3048733 2.2470341 2.3999562 2.4126812 2.3209935 2.3259647 2.1736359 2.3220960 2.3603213 2.3501337 2.2487649 2.3779703 2.3521359 2.2688651 2.3525320 2.2933695 1.9315511 2.2822680 2.2319952 2.2545423 2.4295797 2.2368753 2.2003969 2.5746543 2.4225077 2.4554052 2.5853625 2.5358328 2.0807276 2.3676745 2.2888983 1.9264551 2.2630092 2.2717354 2.3546968 2.1049798 2.2755090 2.4411396 2.4575180 2.2760785 2.3768099 2.4076143 2.3915997 2.2013086 2.2498718 2.3347355 2.3855997 2.3059346 2.2401324 2.1562236 2.2365557 2.1760640 2.3012101 2.5595910 2.3287616 2.5215422 2.3232269 2.5644097 2.4520764 2.3862416 2.2938281 2.5029293 2.3488686 2.4196986 2.5348719 2.5435720 2.7885400 2.7938979 2.7697118 2.9492672 2.9421181 2.9701755 2.5538810 2.8686997 3.0545192 2.8168586 3.0131095 2.8971038 2.5493414 2.7307797 2.7040635 2.7911675 2.8077226 2.5938195 2.7439828 2.6593950 2.7551820 2.8515355 2.5518072 2.4164820 2.5378285 2.5298838 2.2790989 2.6573789 2.3880903 2.7048961 2.7034016 2.4202958 2.4699575 2.6811799 2.7542528 2.4207039 2.3330432 2.4615263 2.6844675 2.2931641 1.9868828 2.0646150 2.0256193 2.4440569 2.2872160 2.1652416 2.1189258 2.3607133 2.5497682 2.4187107 2.2306740 2.4975176 2.7084388 2.4665882 2.6905347 2.5995786 2.6027597 2.1784305 2.3198810 2.2225774 2.7126167 3.1487374 2.6623032 2.7298432 2.8866551 2.6753363 2.5834486 2.6461163 2.8326632 2.4240987 2.8532927 2.3713717 3.1336447 2.6729582 2.2522960 2.9437929 2.5169951 2.1255799 2.6545715 2.2247607 2.6114164 2.8035446 2.5703245 2.7760421 2.7635317 2.7827420 2.8263805 2.8366731 2.8603817 2.7637059 2.6305026 2.9673344 2.6484640 2.6846132 2.5935907 2.6681537 2.6315209 2.9085665 2.8974528 2.7550615 2.6922929 3.0229861 3.1726277 2.8345525 2.7960999 2.5852484 2.5888407 2.6650637 2.5752559 2.6645644 2.4480033 2.7127679 2.9401454 2.9037146 2.6379099 2.9975559 2.6665371 2.6745137 2.3865652 2.5485507 2.7159905 2.9200216 2.7019947 2.9685684 2.7211352 2.6959675 2.5303566 2.5019493 2.8343044 2.9976440 3.0611205 2.7164161 2.5168573 2.6375268 2.6214598 3.1065172 2.3016354 2.6876996 2.1675220 1.7253816 2.4676559 2.7853830 2.5805471 2.4304292 2.4063434 2.2974212 2.2909435 2.6241690 2.4970746 3.0191105 2.6753643 2.8875409 2.8532675 2.5950183 2.5461940 2.9775768 2.8488476 2.9728146 2.6131491 2.5540731 2.7386102 2.5810284 2.7338598 3.0463630 2.1703637 2.6500203 2.3150337 2.2364135 1.9233295 1.9339729 1.8504071 2.4846965 2.3409413 2.4640388 2.5666274 2.2872015 2.5308876 2.5456023 2.8420197 3.2950467 3.3137241 2.6047341 3.3477072 2.5269503 2.6712523 2.5163029 2.4948593 2.5783548 2.7797925 2.7128480 2.7822566 2.5935821 2.7406352 2.7525462 2.8208090 2.7943379 3.1639614 2.9221086 3.2668499 3.2850675 3.2512332 2.9310734 3.1709609 3.1017514 3.3185062 3.2008971 3.2252452 3.2042665 3.2404615 3.0401368 3.1206317 2.9771178 3.0621211 3.1629914 3.2437184 2.7402672 2.7609871 2.7549004 2.7179655 2.6781466 2.8588526 2.7631020 2.9704230 2.8225382 2.8805290 2.8385025 2.8725833 2.5735787 2.9295663 3.0232389 3.0342064 3.1725062 2.8376523 2.7553400 2.9358542 2.9774600 2.9689558 3.1531761 2.9291444 3.0886749 2.8375743 2.8971501 2.6999768 2.6354528 2.7720530 2.7918026 2.8035094 2.8051891 2.6681874 2.8195826 2.9416540 2.9827145 3.0426240 2.8011300 2.7830318 2.9514703 3.0363142 3.1495247 2.8639293 3.2112784 2.5042405 2.6037530 2.8498459 2.8606736 2.5977461 2.3519300 2.2946355 2.4764146 2.4534671 2.5875652 2.4548447 2.3018872 2.4526145 2.4819067 2.6265462 2.6944973 2.7550261 2.5739131 2.6947209 2.8409033 2.7312448 2.6134105 2.6305612 2.6176684 2.6167039 2.8112007 2.6615507 2.6302997 2.5243884 2.6330851 2.3225532 2.8504064 2.8861222 2.5830754 2.6853334 2.7236616 2.8597265 2.5839821 2.6596739 2.7992370 2.4880437 3.1297660 2.6519733 2.7940134 2.6386073 2.7672035 2.7942771 2.6061438 2.9346306 2.9245688 2.9984991 2.9516796 2.8401555 3.1098291 2.8858440 2.5902056 2.8505082 2.6783939 2.8907245 3.0185073 2.4390867 2.6932591 2.9160389 2.8186579 2.7329614 2.6744907 3.0399450 2.5905190 2.7344607 2.7983169 2.5730905 2.8030173 3.1036134 2.9577229 2.6691435 2.4834446 3.0355782 2.6673490 2.6028551 2.5883971 2.6779550 2.5956617 2.6518638 2.7359868 2.4814251 2.5337481 2.7041274 2.5848932 2.8042728 2.8866812 2.7918238 2.7371231 2.7516278 2.6238325 2.7685240 2.8897768 2.8336488 2.7664899 2.7397231 2.8521748 2.7011741 2.7415519 2.4817831 2.7675334 2.7141876 2.8372851 2.8311577 2.8465852 2.4755412 2.4854274 3.0548667 2.9768294 2.6180890 2.7785254 2.9599588 2.7702990 2.7250566 2.6347299 2.8689450 2.3916242 2.5582464 2.6591317 2.8684125 2.5633903 2.7018560 2.5422014 2.4025156 2.6930091 2.6536764 3.0955376 2.7016846 2.8831711 3.3357146 3.2118333 3.2324822 3.0287038 2.6451993 2.9952920 3.2496959 3.0815378 2.7669317 2.6578950 3.0565416 2.8903424 2.7320301 2.6052473 2.6844808 2.8374390 2.7863826 2.9022968 2.9131697 2.8704993 2.9460264 2.9432941 2.7377003 2.9481716 3.0529658 2.6263746 2.2465963 2.4748618 2.5052264 2.3440487 2.5393423 2.3831121 2.5195571 2.6623503 2.8537392 2.6164336 2.7375255 2.6750054 2.6779201 2.4564008 2.5952027 2.5233836 2.4516667 2.3829009 2.5650743 2.6626585 2.8941637 2.6974052 2.7721631 2.5368708 2.7579331 2.4763506 2.7023152 2.6157376 2.7435906 2.3096809 2.5671257 2.3821743 2.5174352 2.4492832 2.7246895 2.7245840 2.8243653 2.6643664 2.7244442 2.8928369 2.3768426 2.5556653 2.6682105 2.7478510 2.8788515 2.3642120 2.5107780 2.5683710 2.7730036 2.8658227 2.7471620 2.6359844 2.6390050 2.8020030 2.6864521 2.5690519 2.8735565 2.7471811 2.2121018 2.8392457 3.0142782 2.4878359 2.7412058 3.1062319 2.6840664 2.5548039 2.4156507 2.5646960 2.3689824 2.9200536 2.7062541 2.7696695 2.6644391 2.7130201 
assembly_BlackSea10|NODE_239606_length_3156_cov_5.041277_2|protein       2.4114100 2.2578183 2.1998199 2.3077527 2.2711901 2.2391107 2.0690686 2.0821907 2.1980637 2.1573720 2.2555198 2.0768464 2.1098012 2.2230270 1.9748829 1.8248415 2.4891916 2.3783022 1.9658950 2.0831826 2.1073031 2.3219181 2.6215629 2.2434319 2.1576455 2.0150868 2.3515372 2.1014102 2.1908021 2.0728338 2.7032293 2.5476466 2.6231928 2.4317876 2.2326137 2.3517825 2.3510232 2.2713800 2.5711190 2.7723322 2.5922962 2.5788401 2.2270621 2.2751266 2.3918548 2.2315771 2.3135507 2.4918264 2.5767487 2.3102876 2.1142632 2.3162329 2.3054157 2.0544915 2.2499935 2.1742347 2.2348043 2.0967028 2.2519710 2.2686733 2.7082977 2.4830815 2.5360019 2.1130928 2.3990946 2.1697106 2.3179751 2.2309805 2.1964528 2.0812715 2.0389390 2.1988994 2.4046275 2.6233028 2.3480111 2.6519118 2.2591894 2.2007109 2.1799959 2.2063577 2.2297007 2.6975542 2.4684376 2.4391773 2.5992872 2.5678357 2.1662384 2.4299392 2.1976663 2.1185133 2.2618241 2.5466142 2.3939808 2.1660569 2.1961346 2.1483230 2.1648778 2.3279992 2.3044565 2.2803857 2.2287302 2.4921783 2.2749034 2.3732832 2.2114392 2.1969854 2.1748438 2.2293376 2.2633348 2.6110158 2.1317176 2.1023735 2.1556809 2.2520921 2.4524226 2.5598138 2.5873096 2.2811773 2.5233539 2.5377685 2.6350613 2.3251300 2.0829408 2.2833659 2.3253813 2.3174483 2.2409896 2.2986349 2.1848672 2.3282092 2.1562343 2.2245641 2.3222778 2.3866773 2.4240606 2.4509606 2.4855755 2.1307584 2.2535364 2.1477332 2.5077420 2.3967573 2.5932758 2.0842476 2.3225054 2.3709118 2.2328709 2.2508923 2.2074360 2.3227066 2.3253725 1.9145230 2.3071775 2.0386460 2.2980460 2.2893114 2.4449971 2.6092766 2.4535813 2.4688571 2.3181998 2.4615946 2.3886091 2.3043899 2.4767237 2.2266426 2.2312341 2.2930642 2.6395464 2.4701230 2.5953322 2.2212694 2.0434082 2.1083282 2.2484180 2.0736046 2.1635946 1.9572340 2.3365833 2.2106283 2.4396985 2.4153476 2.3594112 2.3006778 2.2291622 2.2732407 2.3635071 2.5230705 1.9142816 2.1371146 2.1949963 2.1661015 2.1944274 2.3110127 2.2056971 2.2884498 2.0773173 2.0629596 2.0422837 2.2954800 2.1274905 2.0924263 2.0102173 2.1039714 1.8886733 2.1416715 2.0543942 2.1088448 2.1326297 2.0117608 1.9798441 2.0762232 2.0899388 2.0558031 2.0756382 2.0619515 1.8512448 1.7605009 2.1804992 2.0343418 2.0655922 2.2103111 1.9902541 1.7086469 2.0860369 2.3792733 2.0939160 1.8631013 1.7134472 1.7925768 1.6812153 1.8612444 1.6791496 1.7654512 1.7916897 1.7174692 1.7721565 1.8261230 1.7689236 1.7199883 1.9274545 1.9911566 1.6813890 1.7469071 1.7067154 1.6452820 1.6394272 1.6223911 1.6328629 1.6604101 1.5524216 1.6582507 1.5572796 1.5797030 1.5187692 1.5989476 1.6529903 1.7078368 1.7550161 1.6154356 1.6720132 1.7273553 1.6225007 1.7583271 1.5937997 1.8292092 1.7088625 1.7312280 1.8272276 1.8236549 1.7864713 1.6185693 1.8539672 1.8256881 1.7904625 1.8538772 1.8648840 1.7635052 1.7039685 1.6725328 1.9085054 1.7904013 1.7510285 1.9048583 1.7795200 1.8796477 1.8330367 1.9728062 1.6746478 1.7355917 1.9724600 1.9142502 1.8722563 1.8260041 1.9191386 1.8537379 1.7987068 1.9872558 1.7097431 1.6228611 1.6887753 1.7197744 1.8349159 1.7384545 1.8009216 1.7389759 1.6191218 1.5323631 1.6595340 1.7128594 1.7522110 1.7308489 1.5827912 1.7868633 1.7459196 1.6860454 1.7404725 2.1642538 1.8237926 1.9591447 1.8815929 2.0639576 1.9184481 2.0730792 2.1140051 1.5460846 1.5563896 1.4843629 1.6621569 1.7004305 1.4678394 1.4762301 1.4705800 1.6219560 1.5606299 1.7728961 1.6287447 1.7022313 1.7899340 1.5971293 1.7412490 1.4693663 1.8278517 1.8856584 1.7384710 1.6453811 1.6846469 1.6895768 1.7660806 1.7397925 1.3829273 1.7750111 1.5719737 1.7840165 1.7255898 1.6694871 1.8031539 1.6879686 1.9859191 1.5953081 1.6397741 1.9103233 1.8912185 1.9361677 1.7142040 1.5708113 2.4113035 2.2653216 2.3209491 2.3988410 2.4334536 2.4616967 2.5479939 2.3822111 2.4004897 2.6276241 2.3242985 2.2495490 2.8780431 2.8369201 2.6150338 1.7018333 1.9411402 1.9452532 2.1293642 1.9323190 1.9411911 2.0721866 2.4355370 1.6757375 1.9772675 1.9451054 1.9044017 2.0653961 2.1210576 2.2307347 2.1468653 2.1731333 2.3198776 2.1290610 2.3252231 2.1822554 2.1808377 2.3510879 2.4582476 1.8612949 2.3724550 2.1677821 2.0466889 2.3681491 2.1710379 2.1182826 2.2372970 2.3700063 2.3837940 2.4124502 2.4910571 2.1914482 2.2304245 2.2527757 2.1092511 2.2582569 2.0405516 2.2415034 2.0143932 2.3025709 2.1937244 2.3201844 2.2267007 2.2478588 2.2799636 2.1114348 2.1461420 1.8603509 2.3203726 2.2430350 2.2053931 2.0974000 1.9656428 2.1522973 1.9572128 2.0137975 1.9575325 1.9506555 2.2172208 2.1185958 2.0053269 1.9154522 1.8503819 1.9581858 1.9574082 2.1921365 2.4164654 1.8000257 1.6576333 2.0137342 1.8754018 1.8029159 1.7929395 1.9588522 1.7388896 2.1495288 1.9324035 2.1092221 2.0812030 2.1642351 2.0599706 1.9706881 2.2784021 2.1360184 1.9053879 2.0223267 2.1259209 1.9261019 2.0275431 2.0157143 1.9541611 1.7961457 1.9444993 1.9899002 1.7720149 2.3502681 2.1536596 2.1041917 2.1177179 1.9573691 1.8910271 1.9539677 1.6950117 2.0753268 1.9846003 2.0262051 2.1509182 2.0299526 1.9762190 1.8404897 1.8143243 1.9562186 1.8727492 1.9080640 1.8190768 1.7758238 1.5873002 1.8104909 2.0104315 2.0545730 2.0722767 1.9591700 1.8644205 1.6000907 1.9244881 2.1214260 2.1235127 2.0211348 1.9865337 1.7890352 1.9727202 1.8191379 1.9570976 1.9154349 1.9377614 1.9639662 2.0555432 1.8164216 1.7853159 1.7724412 2.0298314 2.0507298 1.9851597 1.9857962 2.0526885 1.9198530 1.9310817 2.2508398 1.8593797 1.5668084 1.7019850 1.9931064 2.0956050 2.0784908 1.9914263 2.1538233 2.1009582 2.2262431 2.0469645 2.1022825 2.2704718 2.0160860 2.1303901 2.3228702 2.1760626 2.1647068 2.3668037 2.2173354 2.1434855 1.1811017 1.9561877 2.1403607 2.1311387 2.2642485 2.2117447 2.1604616 2.0890341 1.9930547 2.0082224 1.6090401 1.6571511 1.9966409 2.4314207 1.6788702 2.1168795 1.8131368 1.8461821 1.8670799 2.0695109 2.4182152 2.3156192 2.0606341 2.2626873 2.3456830 2.1955848 2.0221771 2.1050525 1.6671357 2.4338831 2.3121930 2.1261465 2.2963339 2.1449425 1.9611643 2.1529318 2.2546977 2.2738387 2.3051680 2.1172178 2.3121009 2.4695288 2.2831745 2.0171751 2.2652914 2.0576901 1.9273228 2.2357125 1.9212322 2.0332644 2.2142891 2.3235803 2.0926097 2.1983467 2.1494810 2.1443121 2.1352829 2.2112580 2.2968040 2.1210560 2.1413699 2.1185863 2.1828075 2.2648561 2.2713008 2.1045577 2.2517852 2.1112627 2.2425920 2.1224859 1.8061391 2.2627070 1.9734409 2.0216075 2.1345976 2.2154389 2.3729689 2.1919331 2.2347796 2.3793818 2.6385639 2.0834176 2.4674739 2.4021793 2.3525969 2.2687746 2.5270942 2.4668301 2.2201114 2.2199553 2.5286035 2.1847337 2.3345069 2.4479005 2.2781594 2.2090950 2.3240162 2.3395871 2.4494677 2.6084427 2.1611483 2.4639764 2.3021387 2.3555061 2.4634349 2.3180726 2.4668048 2.1228875 2.1434636 2.0971063 2.3105144 2.4735070 2.3572134 2.5071228 2.4311471 2.8072817 2.6804421 2.5928913 2.4669387 2.7771966 2.6308066 2.5585441 2.6928261 2.5666773 2.8685400 2.4055895 2.4218148 2.6171639 2.4942785 2.5373971 2.4769974 2.4472028 2.5668683 2.5674744 2.4431162 2.6265460 2.4618316 2.2263117 2.2773365 2.4251746 2.6431444 2.3253233 2.3223852 2.3960613 2.2157414 2.2651806 2.5508156 2.5120853 2.5351864 2.5035415 2.4829985 2.3957863 2.3579790 2.3827312 2.4432376 2.2438176 2.1104821 2.1696360 2.3362634 2.4624208 2.3941438 2.4178666 2.1445708 2.2368402 2.1453696 2.2511086 2.3542522 2.2389932 2.3020056 2.8046122 2.3976944 2.5005696 2.4122578 2.2504611 2.3035850 2.2880040 2.3405363 2.2555181 2.2681293 2.1984893 1.9999030 2.4274838 2.2058695 2.3392356 2.3938141 2.5299446 2.4078604 2.4001435 2.2451060 2.0029056 2.1829267 2.2934440 2.4803416 2.2847037 2.0428180 2.1069797 2.1670172 2.2921788 2.2321560 2.3487762 2.3729731 2.1715413 2.1966888 2.0054873 2.3917347 2.1647622 2.1085522 2.1915045 1.9832416 2.3278837 1.9191080 2.2770090 2.0971962 2.1655356 2.2357089 2.1208795 2.1588281 2.3669831 2.5811121 2.2698216 2.2626333 2.1180995 2.1091862 1.8077779 2.1806732 2.1226548 2.1588455 2.2192566 2.4831917 2.4218314 2.0556397 2.6015485 2.5993154 2.6735919 2.5665488 2.5947722 2.2985814 2.1365096 2.1671146 2.2976692 2.2701963 2.5006402 2.3592564 2.4651958 2.4664587 2.3804540 2.5187928 2.0194006 2.2537695 2.3713845 2.3833254 2.4268037 2.3054936 2.1435179 2.3145194 2.4168710 2.5652656 2.6540460 2.6457474 2.7781244 2.9300477 3.0153984 3.0282263 2.5994558 3.0078590 2.6122127 2.4847399 3.1588626 2.7745101 2.5529174 3.2067392 2.3089287 2.2847002 2.4644481 2.2315520 2.2927036 2.2959583 1.8353865 1.7754946 1.7825685 1.8445607 1.8295603 1.8862894 1.7667245 1.7112884 1.6324542 1.6468731 1.6781370 1.7291479 1.6486592 1.7687951 1.8581405 1.8923214 1.8426171 1.8852008 1.9272971 1.7942162 1.9036047 1.4938955 1.5704879 1.4970058 1.4860332 1.4553625 1.4710528 1.4834671 1.4690724 1.5083309 1.5644944 1.5026165 1.4280366 1.4498996 1.4066846 1.4935888 1.5575735 1.6327784 1.6996801 1.6510520 1.6490554 1.7265706 1.6088576 1.6938588 1.7429753 1.7042552 1.7139491 1.6346059 1.6127108 1.3273903 1.5982425 1.5860491 1.4574629 1.5311150 1.5141030 1.3885566 1.3972670 1.5169254 1.5555042 1.3841109 1.3869381 1.4248526 1.4872324 1.4971053 1.4255044 1.4653562 1.4001688 1.3715254 1.4746983 1.4361448 1.4237772 1.4163401 1.5105632 1.3897864 1.4434635 1.4333108 1.4325409 1.4049931 1.4570182 1.5023712 1.5647359 1.4254038 1.4317429 1.4272344 1.3235465 1.3702055 1.4922483 1.3435840 1.4549164 1.2638949 1.1251196 0.9607313 1.0444920 1.1625804 1.4199081 1.4114193 1.6135975 1.7474871 1.8775202 1.8726383 1.6631471 1.5139876 1.5822926 1.5509946 1.5667952 1.4067492 1.3826900 0.8652065 0.8925509 0.8480324 0.8005417 0.8456842 0.9254464 0.8417816 0.8050405 0.9373873 0.8613501 0.8517001 0.8857363 0.9386299 0.8822820 0.8956415 0.9220133 0.9652017 0.9615316 0.8153049 0.7958448 0.7130614 0.7862848 0.6512956 0.7412025 0.7952513 0.7218251 0.7440364 0.7260145 0.7309339 0.8638253 0.7943349 0.8368070 0.8091198 0.7899440 0.7679109 0.7615809 0.8146933 0.7977836 0.7658790 0.7661035 0.8438286 0.7773333 0.7528297 0.7261804 0.7353097 0.8719298 0.8092849 0.7681096 0.7798879 0.7943344 0.7886751 0.7440181 0.6617080 0.7547454 0.8187463 0.7284239 0.7164160 0.7328381 0.7836014 0.8316720 0.8028663 0.7519036 0.7294753 0.7239319 0.7737472 0.7779843 0.7848798 0.8488189 0.7301092 0.7924050 0.8070765 0.8036012 0.7663971 0.7991796 0.7977902 0.8137105 0.7867151 0.8756767 0.8225632 0.7962792 0.8367065 0.8918707 0.8892273 0.9031677 0.8699772 0.8743050 0.8306158 0.8937574 0.8180867 0.6618785 0.6404242 0.6955701 0.6968533 0.7371401 0.7232721 0.7131567 0.7617054 0.6729891 0.6594372 0.6230062 0.5850260 0.5996059 0.6775750 0.7447180 0.7803664 0.7945507 0.7969248 0.6745043 0.7692560 0.7960378 0.8607945 0.8087568 0.8206136 0.7826997 0.7284916 0.7149638 0.8034904 0.7110009 0.8104334 0.6683519 0.7740518 0.7763838 0.8180955 0.6781766 0.6950238 0.7714697 0.8021287 0.6565272 0.7429863 0.7224168 0.7311739 0.7068106 0.6872507 0.6674775 0.6483617 0.6950376 0.6411076 0.7419869 0.7366877 0.7257173 0.8488810 0.8342822 0.8845554 0.8408036 0.8423563 0.8119610 0.8770887 0.7997535 0.8469937 0.7964060 0.7559114 0.7805951 0.7716011 0.8234509 0.7612027 0.7809724 0.8074807 0.7974647 0.8428847 0.8025429 0.8101258 0.7108518 0.8188934 0.7903810 0.8798260 0.7515910 0.7645137 0.7349014 0.7669856 0.8082670 0.7982431 0.7612244 0.8051010 0.7766465 0.8006660 0.8666688 0.6964600 0.9288022 0.7957459 0.8267122 0.8751821 0.8510205 0.8456207 0.7654905 0.7643954 0.8225205 0.8019684 0.7946052 0.7499666 0.8174117 0.7480471 0.7455341 0.7527235 0.7580936 0.7612372 0.7757633 0.7750559 0.7607459 0.8395594 0.7903913 0.7945010 0.8412263 0.5789712 0.7623273 0.7846088 0.8518229 0.8016270 0.8594745 0.8379498 0.7685660 0.7885907 0.7943739 0.8357401 0.8347172 0.8287600 0.7810229 0.8320762 0.8570265 0.7795107 0.7587523 0.8106080 0.8418565 0.8274141 0.8211697 0.7266676 0.8704722 0.7841915 0.8265697 0.8339576 0.8894013 0.8636493 0.8915934 0.8463550 0.8893218 0.7680635 0.8006513 0.8289492 0.8342837 0.8492333 0.8818733 0.8789121 0.7969960 0.8103745 0.7283837 0.7825087 0.7465575 0.7626333 0.7573824 0.7860359 0.8281148 0.8593388 0.8508323 0.8071251 0.7864253 0.6845344 0.6960537 0.7064485 0.5906366 0.7292049 0.6712102 0.6415658 0.8432827 0.8002971 0.6829197 0.7255906 0.7994624 0.8910936 0.8269443 0.8283455 0.6987668 0.9084884 0.8274600 0.8239370 0.8366386 0.7983234 0.8205090 0.8736271 0.8753637 0.8483425 0.8115100 0.7027789 0.7912414 0.7341048 0.7350508 0.7177803 0.7086182 0.7328977 0.7025210 0.7726783 0.7759294 0.7340438 0.8370614 0.7933208 0.6837724 0.6842354 0.6717852 0.7254659 0.7079691 0.6965181 0.7312854 0.7191808 0.6992213 0.6796537 0.7204924 0.6180296 0.7065197 0.7313258 0.6547702 0.7673741 0.6832814 0.7869131 0.8713573 0.8049073 0.9746828 0.8075255 0.8747246 0.8371641 0.8922366 0.7734946 0.8703983 0.7887193 0.8105633 0.8439696 0.8088511 0.7605846 0.8179682 0.9300191 0.8990343 0.7905156 0.8785339 0.8904628 0.9361508 0.7870690 0.8715398 0.8581736 0.7464650 0.7349000 0.7701909 0.8217957 0.7886408 0.7594125 0.7929919 0.7305157 0.6576720 0.7749711 0.7373448 0.8162455 0.7489845 0.7258635 1.1018728 0.8303071 0.8828424 0.7524330 0.7751189 0.8033063 0.7319907 0.7245411 0.7748604 0.7875215 0.6611993 0.7094879 0.6277050 0.8328337 0.6607591 0.7364590 0.8137442 0.7695514 0.9262791 0.7417829 0.7517948 0.8077857 0.8019642 0.7396144 0.7256242 0.7726793 0.7338236 0.6842449 0.7996681 0.8752017 0.7426137 0.8249829 0.8293030 0.7074683 0.8084035 0.8368660 0.7996732 0.7934412 0.7661590 0.7848299 0.8132655 0.7691232 0.7661673 0.8259267 0.8216085 0.7923507 0.8459976 0.8333198 0.6961497 0.8701416 0.8491413 0.8042652 0.9519096 0.9601040 0.9825094 0.9334013 0.7902020 0.9546036 0.9490067 0.8161477 0.8778842 0.9301175 1.0195022 0.9868121 1.0742978 1.0009165 0.8971006 1.0669819 0.8620560 0.8904132 0.8892417 0.7275231 0.8429531 0.8587818 0.8049742 0.8284895 0.9258490 0.8633350 0.9322816 0.8141144 0.8885857 0.9153932 0.8874478 0.8762378 0.9538098 0.9873124 0.9054263 0.8823977 0.8338832 0.8184662 0.8147166 0.8187305 0.7341725 0.7330099 0.7681229 0.7417588 0.6624738 0.7377050 0.6753502 0.7523211 0.7368037 0.7374713 0.7280428 0.7004055 0.7364493 0.7411944 0.7396627 0.6842078 0.7678711 0.7554962 0.7472872 0.7872941 0.7883139 0.7958235 0.7020931 0.7535578 0.9246064 0.8678973 0.9089683 0.7923199 0.7865730 0.7758009 0.7107020 0.7128299 0.7783046 0.7294565 0.7083036 0.7283943 0.7206575 0.7533585 0.7265533 0.7894790 0.6743463 0.6814710 0.7059136 0.7271874 0.7512695 0.7525815 0.7513756 0.7233157 0.7667632 0.8093512 0.7807002 0.6929862 0.6946413 0.6605396 0.7774387 0.8471365 0.8401002 0.8025643 0.8149293 0.8686243 0.8059708 0.8465103 0.7653608 0.7830283 0.9284564 0.7948682 0.7219930 0.7816179 0.7492322 0.9180844 0.9112528 0.8427718 0.8840271 0.7881599 0.8123031 0.7885393 0.7871426 0.8083651 0.8775250 0.8950691 0.7205841 0.7776541 0.7927579 0.8297357 0.8059923 0.8959681 0.9041658 0.8547965 0.8033165 0.8984446 0.8813685 0.8196544 0.8576762 0.8348842 0.9359544 0.8820004 0.8764530 0.9147743 0.9852466 0.9795350 0.8668486 0.6873673 0.7841401 0.8938583 0.6972607 0.7807246 0.8061204 0.8879172 0.8125171 0.8640752 0.7841771 0.7712219 0.8571185 0.9196221 0.9729656 0.9334989 0.7849916 0.7985180 0.7469905 0.8255876 0.8106181 0.8651304 0.7877344 0.8065665 0.7674425 0.7907991 0.8712230 0.9345262 0.9556094 0.9566982 0.7950912 0.0000000 0.8997277 0.8590672 0.8544234 0.9443733 0.8151000 0.8464171 0.8561223 0.8719848 0.9508565 1.1714331 1.0825665 0.8761486 0.8089302 0.9987838 0.9978692 0.8905333 1.0322262 0.9687322 0.9587130 0.9300522 0.8594801 0.7992123 0.8814125 0.8402300 0.9155378 0.9077670 0.9569260 0.9723281 0.8659112 1.1254743 1.1346234 1.0394384 1.1249325 1.1301091 1.0743595 1.0491241 1.0191406 1.1002144 1.0823484 1.0890752 1.1259607 1.1137575 1.0966175 1.1262191 0.9330222 1.0685716 1.0097020 1.0223402 1.1127652 1.0669484 1.0274145 1.2041619 1.1095348 1.0961277 1.1487912 1.0519088 1.0557159 0.9789560 0.9447990 1.0071068 1.0507926 1.0630766 0.9008239 0.9366520 0.8804940 1.0928600 1.1133360 1.0163751 1.0794427 1.1314004 1.3347494 1.1548685 1.0021606 2.2484532 2.0938856 2.2123849 2.0890133 2.1366619 2.2037075 2.1494609 2.2604938 2.1859893 2.0938813 2.0985898 1.9861063 2.0220962 2.1880689 2.0896977 2.0799625 2.0955860 2.2836674 2.1107217 2.0974427 2.1277550 2.3474608 2.1451257 2.1715030 1.9843072 1.9863047 2.1589582 2.3078947 1.7412431 1.6468845 2.1718085 2.1809970 2.5268989 2.4677974 1.8673652 2.0301340 2.0160990 1.9384245 1.8901143 2.8742487 2.7330184 2.6165334 2.7608933 2.7178515 2.8298876 2.6900744 2.7974876 2.3830623 2.5601083 2.5140089 2.2910968 2.4934763 2.5294112 2.8135274 2.8232954 2.9192693 2.9492688 2.2221245 2.1915584 2.2131002 2.2821684 2.2069145 2.2651688 2.2272464 2.2853261 2.2591170 2.2907202 2.2854811 2.6134992 2.4801221 2.5216937 2.5662861 2.4442766 2.4019983 2.3684409 2.2960327 2.1921130 2.2959375 2.0348876 2.0959704 2.1185526 2.2083497 2.0319585 2.2684856 2.1699619 2.1538968 2.2577456 2.0530921 2.0385337 1.9517182 2.2189919 2.0943541 2.2092460 2.0095875 2.2861978 2.3414398 2.1677724 2.1630345 2.2691649 2.3697070 2.1154924 2.2526097 2.1120726 2.0929436 2.0844633 2.0600137 1.9985377 2.1104417 2.2930800 2.1849055 1.9219677 2.0977824 2.0509265 2.1131817 1.7558836 2.0201512 1.6448611 1.9470484 2.4163134 2.5082924 2.4062497 2.5334356 2.5180835 2.1780700 1.9893891 2.2590501 2.3178737 1.9816262 2.2097631 2.1027052 2.0231675 2.0427335 2.1455629 1.9254617 2.1422726 2.3436408 2.3812817 2.2347175 2.1229727 2.3860802 2.1353898 2.2179687 2.1000405 2.1649931 2.1543501 2.0317147 2.0632662 2.0758482 2.1118506 2.0834769 1.8024877 1.9525604 2.1968462 2.2943147 2.0606055 2.1652962 2.3146693 2.0255946 2.0892004 2.0267331 2.1109504 2.2119346 2.2117461 2.1991006 2.1576115 2.0587041 2.2409700 2.1120967 2.0557874 2.0608319 2.2029622 1.9452196 2.0401617 2.0343013 2.0452038 1.9820722 2.0357545 1.9985632 2.2469160 2.1522931 2.1346799 2.2175186 2.1141826 2.1909181 2.0905046 2.0559818 2.1009807 2.0540342 2.2052790 2.2223294 2.1554179 2.0894196 1.9899818 2.0748569 2.1861403 2.3498254 2.1856616 2.2106355 2.2431156 2.3067759 2.0927495 2.3052143 2.2757561 2.3616844 2.4078760 2.3181121 2.2039950 2.2629278 2.4118477 2.2489255 2.3557555 2.2557849 2.4742389 2.3930052 2.2911232 2.4642344 2.3567552 2.3109601 2.4634644 2.4862889 2.3039341 2.3444835 2.3369729 2.3806567 2.1541848 2.1556407 1.9941410 1.9623509 2.2395110 2.3821458 2.2767875 1.9264363 2.2854779 2.0861535 1.8659387 2.2613505 2.1688663 2.2331598 1.9973909 2.2379045 2.1842198 2.1715437 2.2545821 2.1473235 2.1088641 2.4007413 2.1617429 2.1436119 2.3024448 2.0413500 1.9395330 2.1372648 2.0838186 2.0086352 2.0284106 1.9895877 2.2876235 2.2074920 2.0801862 2.1422607 2.2657904 2.2324159 2.7270247 2.7071901 2.6177710 2.6401895 2.3852968 2.4913080 2.2494760 2.5780513 2.3961316 2.3016741 2.6776437 2.5597804 2.5632480 2.2381433 2.3979030 2.2814173 2.2828637 2.1848582 2.0426476 2.2422864 1.9956265 2.3552913 2.3323452 2.2420262 2.4331394 2.3942434 1.9450811 1.8945202 2.2637501 2.1764053 2.0975477 2.3623964 2.3050109 2.3765744 2.3377680 2.4368308 2.5045390 2.5111321 2.6214898 2.3405334 2.4567444 2.0729246 2.4015005 2.0627469 2.4915115 2.4988220 2.5957376 2.2377410 2.4244223 2.0311382 1.9381249 2.1841528 2.2542821 1.9369890 2.4038443 2.5595890 2.1647690 2.2985478 2.5754169 2.3675276 2.3610914 2.3005913 2.0592154 2.4678152 2.3718673 2.1239245 2.4662513 2.4212920 2.4334353 2.6197600 2.3804461 2.2517536 2.2674585 2.0904059 2.3717868 2.1905570 2.5375897 2.2841631 2.2917149 2.1534498 2.0480831 2.3019503 2.5852456 2.4752433 2.5661170 2.4593543 2.3447269 2.2917109 2.4648340 2.4421019 2.4928557 2.4668286 2.1738900 2.4604053 2.5063062 2.3896755 2.3106181 2.0530560 2.2705071 2.1852113 2.4324115 2.0562469 2.3525937 1.9376805 1.9876505 1.8694268 2.1348993 1.9812522 2.1339806 2.1843212 2.3495651 2.3610481 2.0985274 2.3721031 2.3618797 2.3807239 2.1723186 2.2839220 1.8814861 1.9535344 2.5834052 2.2583153 2.2154343 2.0304946 1.8151291 2.1293833 2.3287905 2.2516212 2.3923355 2.2589695 2.3349678 2.2778601 2.4170027 2.3373947 2.5441475 1.9135465 2.3251936 2.1323091 2.1333701 2.2886719 2.2991607 1.9038677 2.3820294 2.2472553 2.1087712 2.2680693 2.1374227 2.0789042 2.0457531 2.3851580 1.9687172 2.2242521 2.2980679 2.1380380 1.9641838 2.0181989 2.2559856 2.1306361 2.1247437 2.3039211 2.5172660 2.3946235 2.2387691 2.3396049 2.2502858 2.4358000 2.3736164 2.5750882 2.2699684 2.2260437 2.2297073 2.1645223 2.2061397 2.3161332 2.1602904 2.2717074 2.4577323 2.4235777 2.5984227 2.6133350 2.4840052 2.8585617 2.5381141 2.3827897 2.3663609 2.7887058 2.2488537 2.7030279 2.1806812 2.3651303 2.5774298 2.6703518 2.2359085 2.2385675 2.2626605 2.2871156 2.2633858 2.2149051 2.2080278 2.0392639 2.4517632 2.2767669 2.4183124 2.2623300 2.5531973 2.3211927 2.3467740 2.5857412 2.4875904 2.4640943 2.4429319 2.2957787 2.4169913 2.3598881 2.3247365 2.3015412 2.1068697 2.3831145 2.4670227 2.2736200 2.4282057 2.5340397 2.3064538 2.2385992 2.3004488 2.6174745 2.5013942 2.4375365 2.3554054 2.0572157 2.1327952 2.1888709 2.0354752 2.1113433 2.2706974 2.1617034 2.2871384 2.1264754 2.0688591 2.1067728 2.3105889 2.2264686 2.1603480 2.2905914 1.9518285 2.2845817 2.1970581 2.2437508 2.2987185 2.5930247 2.4653825 2.8240047 2.7141638 2.6965413 2.4155258 2.4068769 2.7022743 2.4487065 2.3962525 2.2042423 2.2158203 2.3569727 2.2616866 2.2865834 2.2414526 2.2854279 2.3900433 2.3312324 2.4331168 2.3892964 2.3148770 2.4533987 2.5422334 2.4739083 2.2245237 2.3978971 2.2963555 2.1671276 2.3279972 2.1388737 2.5274488 2.3892791 2.3859904 2.1605114 2.5000780 2.4453663 2.5237500 2.5468337 2.5364851 2.1426422 2.1980694 2.4831771 2.1055892 2.3475387 2.3758582 2.3915326 2.2187816 2.3852506 2.6274443 2.5657535 2.5155124 2.5390671 2.6666160 2.5398982 2.6423769 2.5142729 2.4585304 2.0478666 2.2300635 2.0925837 2.1764453 2.2139742 2.2258692 2.3272452 2.5448872 2.5034984 2.7883139 2.5197393 2.9818094 2.7379789 2.4364681 2.4500367 2.4815408 2.5078168 2.6214014 2.4511339 2.4910424 3.1069424 2.8149880 3.0076957 3.0509606 2.9166186 3.0825948 2.7304107 3.0726063 3.0711645 3.1242003 3.1070824 3.3072899 2.8599306 3.1054246 2.9779098 3.2047856 3.0773843 2.7686465 3.0898418 3.0238344 3.1000067 3.2239672 2.8683627 2.7170354 3.0639914 3.0488636 2.6508768 3.0279486 2.5361407 3.1590445 3.2551055 2.6145405 2.5476566 3.0019471 3.0596448 2.8190169 2.6647612 2.8892868 2.8711926 2.6550198 1.9051252 1.9913113 2.0848278 2.3939806 2.4418396 2.1972409 2.2368071 2.5466839 2.4270981 2.1128224 1.9802241 2.3396840 2.7206354 2.6409693 2.7455648 2.6292683 2.4171374 2.2320370 2.1950367 2.4895762 2.7688744 3.0777489 2.7226724 2.8319235 2.9234399 2.8451351 2.9142276 2.9588695 2.8984159 2.6618427 2.9882491 2.5934196 3.1534283 2.5990157 2.5440117 2.9680620 2.7171886 2.4306603 2.8069279 2.5201009 2.6608906 2.8929299 2.8249776 2.7619565 2.8492536 2.9239311 2.9038894 2.7991773 2.8915556 2.9449190 2.7502598 2.7849468 2.7424793 2.4623686 2.5557066 2.5735550 2.6832299 3.0445236 3.0239402 2.9716815 3.0785642 2.9328497 3.0368924 2.7188830 2.7412847 2.6423192 2.7351611 2.7176826 2.7306174 2.7918877 2.5169389 2.8652454 2.7117856 2.8244083 2.8076280 2.7945117 2.7789968 2.8267687 2.6406269 2.8168027 2.8594126 3.0127759 2.8430770 2.9187203 2.8181858 2.7449941 2.8309889 2.7055142 2.9015974 3.2010728 3.1215457 2.8430451 2.7509707 2.6872350 2.5165221 3.1438803 2.6670042 2.9751623 2.2752174 1.8531660 2.5983986 2.8337527 2.7199482 2.4926919 2.5738618 2.5962964 2.4872799 2.7751792 2.3895794 2.7416171 2.3756423 2.7615074 2.7330318 2.7580905 2.5037646 2.6687732 2.7361100 2.8852676 2.6500555 2.5441408 2.7187553 2.4982032 2.3948780 2.9180905 2.4442031 2.4911643 2.1309522 1.9366643 1.9900139 2.1974739 2.0924317 2.3131357 2.3843221 2.4091115 2.5956065 2.2168964 2.3967902 2.4392151 2.4793534 2.4851540 2.5889923 2.3023228 3.0064811 2.5135461 2.5660556 2.4939545 2.4853283 2.5277917 2.7563999 2.7971522 2.6945096 2.4617674 2.7016722 2.6995303 2.8295082 2.6882698 3.5393704 3.2751525 3.4407532 3.3748612 3.2485623 3.2516258 3.2925095 3.4118917 3.6103828 3.3512590 3.2399752 3.4741113 3.1937459 3.2287676 3.2788915 3.1256561 3.2800729 3.5217626 3.5425026 3.2861357 3.2256649 3.3271411 3.0693732 3.0370697 3.1827416 2.7942895 3.2212730 3.1636725 3.1280834 3.0482682 3.2763985 2.8355772 3.1630495 3.4370736 3.2583802 3.5381693 3.3675367 2.9702428 3.3952724 3.3587675 3.3165783 3.3446766 3.3060571 3.1459752 3.1800556 3.2473916 3.1659504 3.0072340 3.2572721 3.0782175 3.0620725 3.0725631 2.9943769 3.2583994 3.1708423 2.9526066 3.1000445 3.2511416 3.4674859 2.9760962 3.6016491 3.2148486 2.8625220 2.9804896 2.4772554 2.5145107 2.8200091 3.0100019 2.8033686 2.5890727 2.7509473 2.4966523 2.6094411 2.5610459 2.4789940 2.6050272 2.4596046 2.6103131 3.0008851 2.7217363 2.7683071 2.6955241 2.7312221 2.7698232 2.5776684 2.4628010 2.6415704 2.7759221 2.6074346 2.6484485 2.5845212 2.7441368 2.6321933 2.8313592 2.5074661 2.9155974 2.7420604 2.5900849 2.6162937 2.7965136 2.8279475 2.7145038 2.7348247 2.9928260 2.5610619 2.8931756 2.5488030 2.5948298 2.5517044 2.3061373 2.3473775 2.3052286 2.4401283 2.5172653 2.5618712 2.8139187 2.6996872 3.0432878 2.7951827 2.4883822 2.7024499 2.7442387 2.5989209 2.7294007 2.4773110 2.4327246 2.6820566 2.8872700 2.5506717 2.6948827 3.0160354 2.5428993 2.8533046 2.6608752 2.4163144 2.6443812 2.7043132 2.8679092 2.6992886 2.5340137 2.9113910 2.5199002 2.6909469 2.6840249 2.7202067 2.6519358 2.5703632 2.6732108 2.4110992 2.5170497 2.6500878 2.4644833 2.5053047 2.7193365 2.8209347 2.6627207 2.5497745 2.6162755 2.5269742 2.6157545 2.5812538 2.6149544 2.5307332 2.6437385 2.5688177 2.5206497 2.4311843 2.6397575 2.6429849 2.5389887 2.6431677 2.8367158 2.4613433 2.5812664 2.9747062 2.8397419 2.4627731 2.6633116 2.8438869 2.7404898 2.6183365 2.7049309 2.4743906 2.5141995 2.6622181 2.5140409 2.6147944 2.6997045 2.4477999 2.3577337 2.4941946 2.6710004 2.8296077 3.1670294 2.8436592 2.9162480 3.2223899 3.0217393 3.0813317 2.6766481 2.9005486 2.9849452 3.0273350 3.0348283 2.8439728 2.7480294 2.7791668 2.6745828 2.4918377 2.7652255 2.6020507 2.7812604 2.6065185 2.6185077 2.7242236 2.6876589 2.8332320 2.6952504 2.4345401 2.8450009 2.9469896 2.5149451 2.2449088 2.7802303 2.7129850 2.6214337 2.5019017 2.6159298 2.3201579 2.4142414 2.6056364 2.5722404 2.4949034 2.4481007 2.4720849 2.4509348 2.5682611 2.7236004 2.5006194 2.5198683 2.7539174 2.8244266 2.5073510 2.6523489 2.5438018 2.4472545 2.6283854 2.4976635 2.4933781 2.5452382 2.6834489 2.5694678 2.3714139 2.4181303 2.3112469 2.4244593 2.2554520 2.5476147 2.6382201 2.5323962 2.6997091 2.4960494 2.3619222 2.3526182 2.2708154 2.6531715 2.6070207 2.4272904 2.2345079 2.3787910 2.5501711 2.5289097 2.3677953 2.3292374 2.4344156 2.4860750 2.5439313 2.4732899 2.5892174 2.8519935 2.4230239 2.7258912 2.6123803 2.5061465 2.5175769 2.8100411 2.7234117 2.7710157 2.6643827 2.7800897 2.4028018 2.6782758 2.7325693 2.5410078 2.8039053 2.8262898 
assembly_BlackSea7|NODE_540410_length_1638_cov_2.219836_1|protein        2.3413561 2.3324469 2.2939446 2.5238235 2.2541187 2.3597358 2.0542816 2.2291799 2.3466507 2.2916561 2.5646857 2.1946302 2.2755148 2.1402027 2.0584833 1.9291816 2.5122701 2.3178568 2.2472665 2.2397000 1.9538167 2.6708899 2.6129841 2.3571600 2.4701056 2.3336652 2.5510893 2.3131659 2.5469334 2.1137154 2.3560974 2.3717207 2.3887750 2.5923994 2.3070320 2.2967889 2.3713718 2.3016190 2.5426368 3.0116327 2.5207208 2.9015941 2.0603147 2.3414099 2.3718914 2.2228006 2.2188115 2.0882500 2.1725496 2.2161331 2.2387715 2.4434730 2.2643066 1.9664673 2.1753478 2.3796847 2.1974017 2.2109098 2.2118970 2.2350687 2.7332774 2.6286432 2.4238613 2.3048042 2.2526198 2.0945385 2.2339185 2.2607656 2.1135382 2.2454389 2.1965512 2.0861113 2.1311618 2.6332438 2.2780856 2.5767321 2.4416112 2.3259625 2.2812522 2.4433022 2.4743347 2.5469705 2.4201639 2.3075883 2.2518100 2.5016156 2.2378923 2.3787024 2.2375643 2.1577182 2.2828801 2.6663669 2.4292084 2.1941225 2.1187513 1.9362316 2.1747166 2.4457117 2.2387730 2.7420960 2.5581316 2.4713634 2.4104020 2.2146132 2.4122913 2.1936427 2.2281758 2.5138053 2.3612149 2.7851059 2.5101104 2.4429118 2.5261143 2.4087621 2.6359218 2.6276024 2.7637676 2.4141816 2.3698978 2.5165141 2.4795492 2.5480894 1.9473146 2.3469013 2.1734980 2.1131925 2.2160201 2.1969463 2.1654350 2.2265550 2.0026560 2.2821615 2.2751888 2.3252635 2.3071182 2.4828173 2.3579799 2.0865753 2.2796533 2.1351792 2.3328424 2.4300922 2.4461418 2.1716324 2.2881060 2.1837331 2.2035971 2.2697354 2.0961000 2.3511162 2.5613013 2.2886235 2.2214413 2.2141281 2.3070287 2.0991622 2.4681031 2.6932951 2.2628709 2.3184310 2.4728211 2.2871182 2.3266955 2.1318119 2.3411189 2.2538628 2.1378314 2.1849254 2.2778707 2.1879964 2.3387352 2.3189955 2.0877730 2.1342134 2.1407052 1.9684819 2.1566111 1.9765019 2.2657001 2.3857722 2.1513053 2.3685076 2.2700930 2.1685715 2.0827975 2.3394922 2.4719497 2.4784657 1.8973415 2.2104375 2.0944560 2.0708110 2.0473377 2.1194989 2.0856239 2.3148894 1.9948416 2.1435951 2.0563375 2.3945556 1.9609852 2.0561154 2.0193832 2.0301420 1.9840052 2.1341713 2.0876497 2.1040034 1.9420574 2.0491734 2.1411507 2.1470016 2.1668058 2.1798339 2.1587375 2.1623865 2.1490048 1.9463795 2.1707043 2.1383788 2.4007346 2.5313154 2.3555985 1.9477665 2.2548477 2.5776387 1.7622005 1.9130876 1.7029660 1.7972266 1.5220639 1.8215178 1.9829527 1.7115567 1.8871422 1.8095947 1.8361857 2.0581103 2.1372511 2.0672830 1.8853838 1.8286688 1.9163769 1.9849302 2.1272161 1.8803201 1.9831242 1.9785776 1.9509983 1.9399962 1.7995534 1.8988961 1.8214495 1.8875447 1.6955604 1.9665759 1.8138482 1.8834582 1.9553987 1.8918058 2.0629719 2.1809697 1.9939946 2.1820675 1.9020090 2.0622579 2.2639163 2.2668175 2.0913905 2.2206497 2.2191339 2.0067529 2.2917467 2.3517846 2.2516577 2.3789641 2.3362338 1.9764229 2.0823934 2.1060744 2.4019401 2.0362712 2.1465194 2.3613211 2.2108887 2.4144670 2.3394316 2.3264862 2.1252496 2.4556815 2.3801213 2.4291831 2.4673785 2.3327141 2.3658146 2.2300802 2.0177910 2.0554272 2.1165923 2.0710431 2.0959810 2.1559152 1.8729467 2.0369203 2.0899777 2.1289368 1.7911340 1.7771551 1.9754534 1.9901515 2.0298150 2.1001959 1.7910744 2.0047058 2.0702890 2.0547148 2.1471019 2.3543079 2.1404375 2.4252773 2.1663971 2.3658687 1.9644131 2.4197113 2.2349671 1.7383256 1.9242686 1.7888337 1.8401916 1.9344977 1.7125057 1.6519136 1.6398095 1.7293096 1.6790296 1.9084006 1.8556945 1.8538571 1.6985737 1.8385177 1.9295005 1.7013211 1.7486150 1.6373853 1.7355440 1.6616613 1.8589194 1.7283053 1.9230256 1.6127538 1.7249683 1.8566652 1.5218183 1.7373347 1.6971526 1.9743351 1.8364653 1.7535494 1.9803485 1.7644111 1.7606671 1.9733093 1.9448009 1.9458572 1.8439050 1.7710934 2.5065915 2.5726836 2.5414202 2.6466223 2.6264335 2.6686950 2.8301973 2.6594682 2.6180280 2.7893107 2.4119597 2.4114471 3.0969428 3.0060534 2.9582917 1.6375367 1.9791054 1.9829604 1.9531406 1.7551428 2.0918839 1.9884668 2.2841452 1.6888981 2.0499575 2.1949658 2.1338635 2.2297903 2.2669710 2.3546974 2.1896208 2.1907736 2.0388842 2.2408207 2.3694687 2.3069848 2.2412751 2.2664553 2.4772359 1.9761564 2.4718153 2.2646232 2.2085899 2.3773990 2.2535100 2.2893860 2.4155341 2.4584535 2.3215172 2.2932272 2.3855242 2.5273553 2.5194610 2.1755291 2.1266470 2.2356809 2.1524935 2.1403989 2.0340950 2.2871308 2.1972079 2.2862896 2.2992942 2.2248057 2.2697135 2.1191683 2.3486850 1.9753087 2.3272420 2.0997821 2.2677516 1.9168338 1.9600219 2.2356055 1.8905231 2.0549035 1.9210545 1.9134836 1.9935919 2.1054642 2.1403779 2.0502738 1.8488845 1.9826505 1.9841891 2.2555371 2.1190060 1.9405226 1.6896397 2.1442627 2.1404338 2.1195463 2.1201027 2.0941985 1.9161137 2.3364051 2.1827724 2.3765785 2.2070317 2.1301602 2.1594915 2.0905002 2.1608526 1.9971184 1.8908540 2.0158320 2.0683468 1.9126953 1.8985735 1.9562767 2.1684437 2.0317112 1.9929741 2.0891454 1.8480521 2.1400814 2.2849123 2.1446661 2.3781655 2.0750185 2.1530335 1.8285290 1.6835531 2.3283509 2.0074234 2.1295044 2.2565086 2.0720104 1.9326966 1.9840266 1.7907925 2.0475918 1.9227905 2.0507778 1.8850536 1.9242071 1.9035159 2.0377681 1.9706021 2.1876317 1.9712290 1.9780020 1.8721093 1.8077236 2.0212859 2.0758653 1.9354193 1.9160102 1.8225174 1.8243561 1.8957310 1.8907335 2.0333783 1.8673581 1.9213772 1.9517396 1.9137453 1.9024263 1.8713640 2.0438612 1.9882335 2.0565210 1.9395118 1.9236040 1.8949772 1.8991212 1.7784980 1.9987217 1.8810565 1.9606540 1.8000641 2.0257513 1.9825166 2.1774996 2.0300191 2.0712752 2.0342655 2.1231169 2.1008059 2.0328966 2.1585146 2.4097146 2.4447384 2.4619826 2.3965335 2.1926484 2.2592280 2.2510790 1.9570313 1.0863509 1.9156804 2.0907611 2.1394351 2.4586335 2.1853702 2.1512365 1.9577781 1.9008267 1.8312590 1.5853396 1.5175747 1.8550624 2.3711885 1.7758784 2.1976257 2.0516349 1.9012256 2.0905918 2.0464048 2.3832143 2.4972763 2.3170244 2.7096826 2.2013030 2.3539516 2.0169443 2.3333854 1.8004167 2.4399615 2.2746513 2.0854331 2.2223651 2.3034134 2.0094177 2.0904148 2.4613031 2.4737155 2.3222333 2.3046835 2.3430252 2.4967846 2.4872023 2.1380068 2.4027502 2.1788776 2.2940036 2.3300266 2.3563079 2.1880932 2.3335125 2.2847926 2.1486026 2.5637456 2.4810334 2.4327171 2.4490635 2.5705313 2.5714609 2.6116705 2.3861697 2.3888885 2.4671983 2.5147737 2.5626522 2.3310989 2.2856982 2.2203225 2.3576383 2.3688207 2.1661711 2.4027096 2.1207614 2.0492301 2.0371472 2.2254230 2.3689382 2.3141709 2.2951018 2.6659648 2.6098613 2.2963016 2.4592407 2.3858425 2.2702483 2.1716873 2.4683357 2.4788156 2.3306492 2.3910310 2.5342753 2.4406985 2.2107486 2.4952713 2.1502092 2.1984995 2.3745301 2.3013039 2.2669071 2.6163921 2.2702816 2.3282585 2.3289793 2.3555610 2.3332686 2.4139290 2.3216133 2.0081110 2.3194920 1.9796088 2.3466373 2.3605558 2.2036114 2.2303407 2.1615141 2.3597278 2.3807192 2.2033826 2.3372719 2.5677804 2.2276687 2.4279296 2.4104967 2.3907117 2.4234819 2.2916396 2.7240003 2.4706558 2.6062806 2.6379614 2.3450362 2.2459100 2.4465293 2.2979870 2.2949355 2.4121114 2.1400532 2.1579225 2.3083230 2.5244322 2.4248027 2.2499873 2.5456085 2.4102535 2.0135530 2.2053659 2.6040148 2.4947118 2.6027775 2.5182804 2.2463328 2.4991883 2.2517539 2.2455375 2.0813060 2.2927068 2.0785979 2.2644812 2.2357330 2.5081643 2.3006864 2.2407694 2.2475137 2.3481063 2.3411751 2.2786149 2.3197611 2.2313531 2.2328551 2.9077572 2.5380071 2.5136659 2.3673363 2.4502094 2.2415926 2.5672163 2.3521159 2.1905436 2.2536884 2.2398702 1.9423225 2.4193789 2.2914846 2.3961909 2.5729528 2.6502493 2.3962103 2.7119030 2.2931369 1.9695991 2.1729645 2.2081373 2.5715551 2.2916325 1.8853957 1.8945951 2.2240702 2.1176940 2.0980704 1.9801776 2.0099069 1.9776575 2.0963651 2.0925023 2.5584604 2.0658040 2.2737892 2.3162295 2.2134754 2.2183822 1.9185084 2.4898057 2.1822856 2.2992397 2.2049148 2.0004237 2.0122517 2.3196464 2.5725932 2.6816204 2.5154363 2.0676866 2.3191630 1.9802991 2.2257753 2.6621941 2.2042649 2.4369684 2.4946704 2.6375140 2.2570102 2.5478041 2.3429524 2.5528312 2.2916218 2.3361477 2.3603608 2.6122951 2.5049639 2.5774649 2.3416025 2.3218317 2.5270920 2.4587455 2.6320968 2.6592856 2.5045356 2.2278144 2.2873120 2.3666588 2.5929174 2.3445115 2.3014258 2.4529516 2.4298514 2.1449795 2.3650675 2.3466138 2.3103069 2.5232228 2.4890833 2.6249922 2.4911234 2.3600665 2.6810438 2.4849952 2.5320209 2.4357110 2.6329291 2.4481325 2.5232145 2.3396933 2.1620914 2.2153050 2.0232467 2.1452946 2.0541280 1.7840537 1.6878037 1.7521398 1.6919562 1.7326691 1.7348873 1.7245345 1.7013018 1.6588477 1.7061625 1.6562149 1.7560980 1.7030324 1.6817658 1.6343006 1.6658114 1.5845326 1.5244548 1.5347932 1.6717498 1.7722135 1.6217897 1.6854110 1.6455761 1.6171600 1.5614528 1.7212554 1.5530422 1.6820952 1.6806440 1.5777287 1.7087856 1.4812928 1.5259386 1.6642482 1.5843682 1.6341026 1.5821348 1.6034000 1.5664232 1.5846760 1.5859254 1.5626302 1.5213198 1.6714353 1.6558495 1.5949946 1.5402624 1.5483052 1.4031553 1.6894771 1.6915364 1.4714456 1.4515521 1.4128959 1.4981027 1.4665269 1.4543271 1.6245006 1.4516726 1.3922096 1.2707025 1.3605176 1.2782902 1.2991931 1.3236107 1.4622330 1.3825189 1.4227207 1.4415241 1.2939822 1.3846616 1.5231615 1.3654649 1.4198895 1.4347387 1.3393259 1.4402747 1.5664695 1.4483730 1.5784946 1.3035356 1.4246103 1.3454570 1.2032929 1.3393216 1.4494179 1.4629391 1.4329680 1.2715731 1.1415138 1.1515685 1.3154067 1.3799618 1.5454963 1.5556701 1.8202087 1.7310854 1.9081655 1.8861963 1.7324543 1.6129154 1.5874806 1.7255406 1.7168011 1.6690651 1.6498304 0.9248102 0.9177079 0.8594817 0.8785645 0.9664526 0.8842366 0.7307496 0.7010033 0.7375882 0.7234630 0.7750475 0.6893601 0.7023003 0.7185054 0.7470199 0.6935778 0.8242371 0.8369082 0.8466387 0.8919968 0.8377870 0.9836730 0.7519457 0.9734350 0.9330582 0.8319102 0.8511196 0.8853537 0.8167973 0.9235378 0.8855322 0.8922595 0.9010683 0.9179186 0.9216176 0.8264490 0.8754263 0.8441506 0.8561417 0.8434936 0.8833127 0.8440989 0.8480249 0.8034740 0.7759904 0.8521122 0.9527360 0.9681231 0.9800444 1.0759645 0.8437018 0.8555163 0.8994116 0.7949000 0.8340441 1.0690764 0.9363584 0.9520332 0.9521188 0.9787879 1.0286926 0.9185779 0.9515845 0.9058896 0.9028914 0.9063294 0.8987310 0.9364692 0.7907785 0.9150890 0.9546446 0.9485790 0.9190590 0.9425148 0.8633350 0.8744160 0.8604554 0.9537388 0.9196005 0.9245222 0.9475634 0.9826364 0.9002822 0.9536924 0.9826295 0.9549565 0.9011725 0.9215643 0.9589781 0.8872879 0.9219577 0.9431931 0.8425916 0.8207550 0.8696565 0.8032478 0.8835575 0.7741099 0.7395341 0.7537617 0.7608278 0.7355060 0.8630395 0.8683997 0.7981986 0.8562062 0.8003288 0.7426730 0.9203270 0.7850078 0.9322755 0.8651176 0.9320990 0.8573545 0.8826937 0.8226337 0.9025815 0.9047548 0.9065899 0.7530421 0.9281600 0.8566016 0.8160134 0.8168524 0.8471224 0.8775000 0.9143565 0.8583476 0.8106244 0.7995320 0.7863969 0.8345255 0.8934276 0.7194936 0.7216919 0.7858659 0.7510606 0.6734472 0.6947839 0.7096549 0.7532867 0.8038979 0.7147669 0.7397989 0.7596075 0.7524656 0.7083169 0.7349641 0.7581794 0.7576423 0.6863463 0.7051621 0.7007737 0.7665325 0.6441481 0.6371622 0.7220828 0.7401477 0.7540734 0.7540273 0.7466359 0.5886829 0.7466465 0.7155882 0.7142230 0.6697099 0.7098340 0.6482044 0.7182782 0.7423896 0.7625581 0.6126215 0.7193894 0.7496228 0.7500149 0.7386451 0.6609307 0.7047913 0.6390546 0.7176335 0.7150735 0.7029805 0.7006741 0.7768281 0.6391948 0.7259933 0.7614243 0.6771656 0.6885538 0.8300511 0.8441862 0.8675612 0.8252303 0.8681223 0.8402365 0.7535654 0.7487290 0.7270344 0.7251328 0.7168909 0.6411804 0.7285465 0.5857321 0.7870908 0.6733505 0.7536483 0.7269499 0.7154586 0.7189446 0.7935205 0.7541734 0.7287039 0.7177877 0.7414055 0.7584580 0.7054006 0.7296257 0.7368426 0.6954747 0.7318872 0.7295409 0.7062539 0.7596638 0.7928482 0.6737415 0.7762549 0.7509265 0.7666361 0.7272650 0.6764416 0.7598928 0.7672371 0.7525445 0.7600152 0.6926542 0.6954766 0.8002343 0.7749224 0.7000890 0.7123178 0.7739846 0.7147269 0.6460658 0.6087982 0.6222698 0.6553480 0.6853788 0.7556839 0.6958118 0.8477230 0.8290763 0.7806599 0.7770266 0.8262946 0.7997547 0.8012852 0.7958905 0.6435204 0.8235089 0.7276894 0.6371610 0.7397219 0.7262990 0.6369696 0.7925704 0.7793330 0.7832874 0.7868171 0.7404472 0.6383070 0.7463130 0.7911789 0.7723362 0.8117173 0.8361640 0.8284380 0.7745397 0.7966482 0.8595144 0.8896786 0.7188190 0.6753817 0.7907460 0.6489944 0.6347604 0.6244974 0.6526371 0.6585302 0.7105424 0.6124501 0.6032281 0.6313906 0.6138213 0.6897090 0.6720900 0.5958541 0.6780747 0.6488216 0.6887943 0.6957319 0.6658552 0.6330521 0.7579127 0.7600996 0.6825114 0.6549750 0.6911902 0.7249258 0.6360495 0.6332173 0.7529933 0.7126020 0.7139808 0.7833094 0.6907339 0.7078283 0.7517394 0.7630391 0.6802297 0.7462461 0.7732318 0.7351003 0.7681201 0.8047741 0.6801247 0.7967794 0.7993423 0.8208835 0.7834943 0.8644919 0.7319226 0.8940538 0.7237707 0.7432731 0.7858587 0.8945722 0.9086092 0.7713817 0.7734259 0.9401437 0.8746893 0.9242989 0.8191809 0.7982687 0.8138900 0.7773271 0.8403229 0.8532946 0.8946832 1.1521335 0.9956666 1.0370270 0.8798615 0.8181666 0.7690307 0.8191934 0.8520017 0.7769025 0.7467955 0.7448869 0.8282903 0.7995376 0.7820357 0.8351773 0.9233487 0.9466474 0.7976524 0.9140456 0.8517535 0.9575837 0.7995463 0.7516438 0.8864394 0.9110495 0.9098865 0.9271515 0.9041778 0.9216336 0.8111165 0.8815039 0.7787550 0.7960962 0.7613941 0.8977986 0.7807415 0.7537353 0.8372925 0.9432875 0.7787723 0.8921957 0.7817996 0.7886387 0.8488833 0.8354024 0.8904414 0.8533534 0.9547400 0.7604722 0.8491087 0.8464482 0.9043350 0.8882202 0.9008389 0.8873651 0.9328110 0.9884289 0.9074973 0.9673984 0.8465502 0.8956737 0.8167343 0.9556347 0.8502762 0.9174131 0.8778176 0.8669596 1.0633440 0.7841879 0.8375378 0.8520722 0.6834824 0.8120981 0.7916503 0.7699748 0.7873730 0.8547983 0.8112794 0.8916258 0.8066240 0.9292803 0.9090981 0.7875911 0.9596706 0.9914321 0.8598146 0.8537537 0.9780029 0.9479526 0.9409740 0.9405630 0.8576042 0.7904289 0.7627235 0.7667915 0.7450261 0.7266464 0.8024610 0.6646366 0.7946390 0.7534467 0.7977105 0.6768253 0.7504035 0.8327213 0.8476332 0.8128305 0.8017705 0.8602421 0.8526515 0.8627047 0.8526237 0.7608972 0.7055543 0.5920867 0.7766129 0.7311315 0.7596399 0.7927973 0.7646120 0.7316899 0.6684172 0.7601141 0.7767033 0.7694109 0.8049941 0.6742980 0.7536014 0.8144596 0.8119027 0.8020352 0.7580857 0.6947287 0.7096938 0.8110409 0.7874559 0.7760316 0.8197324 0.6544173 0.7675749 0.8034238 0.8329346 0.8198754 0.6962523 0.7363873 0.7730847 0.6904415 0.8212510 0.8327113 0.8524651 0.8107193 0.7748673 0.7869943 0.8351624 0.7912668 0.7758458 0.8199207 0.8240508 0.7754472 0.8663903 0.7774845 0.8976468 0.8923010 0.8405722 0.7716589 0.7971652 0.8972860 0.9291891 0.7967881 0.8061147 0.8054248 0.8079606 0.8376714 0.8313601 0.8772388 0.8957843 0.8903691 1.0703741 1.0423630 1.1100892 0.9685361 1.0289722 1.1487363 1.0791917 1.0635728 1.0139092 1.1351651 0.9514468 1.0649041 1.1071401 1.1244968 1.0591222 1.0121635 0.8699298 0.8597550 0.9352693 0.8033603 0.8181918 0.8273128 0.9172733 0.8987136 0.8626084 0.9035167 0.7598339 0.7871485 0.7529650 0.9532061 0.8909043 0.8179363 0.8179124 0.8763232 0.8806018 0.8178598 0.8987497 0.8977103 0.9738208 0.8098141 0.9271173 0.8794346 0.8986439 0.9169880 0.8946386 0.9575705 0.8997277 0.0000000 0.8807544 0.8320296 0.8060353 0.7691801 0.9546887 0.8609312 0.9133312 0.8844469 1.0595925 0.7026010 1.0217551 0.9132016 0.9320897 0.8967283 0.8527274 0.8053026 0.9515547 0.8868537 0.9748305 1.0023175 0.9492678 0.9486153 0.9833181 1.1102417 1.1264077 0.9866832 1.0249277 0.9386885 1.2031828 1.1786587 1.1417314 1.1723887 1.1162381 1.1652220 1.1355658 1.0947042 1.1216706 1.1803480 1.1798830 1.2124547 1.1979877 1.1481995 1.1650537 1.1064524 1.1307224 1.1058114 1.1115283 1.2022490 1.1415433 1.2782076 1.3794161 1.2920683 1.2806884 1.2069964 1.2059500 1.0951728 1.2217995 1.1168634 1.1901838 1.0833656 1.0113395 0.9015421 0.8707574 1.0714141 1.0737955 1.1789074 1.1903473 0.9135409 1.1149087 1.5973285 1.1098789 0.8811397 2.0264976 2.0055743 2.2762089 2.1373395 2.0931249 1.9963568 1.9998938 2.1750314 2.2620087 2.2727201 2.0997232 2.0706924 2.0556460 2.3030635 1.9602641 2.0776066 2.0220508 2.0870982 2.1106434 1.9151868 1.9205555 2.2324750 2.1232271 2.1580414 1.7086408 1.8439465 2.0982911 2.1502080 1.8623934 1.8461463 2.2069822 2.0725167 2.5859017 2.5248168 1.7584340 1.8447803 1.7706800 1.8832509 1.8450534 2.4068422 2.3914431 2.4529692 2.5341531 2.4864116 2.6677154 2.6159118 2.6191606 2.2252850 2.8260045 2.5924569 2.4849607 2.4092620 2.1432370 2.6079468 2.5503103 2.7134236 2.6245384 2.2738706 2.2747917 1.9964227 2.2280114 2.1722165 2.3174498 2.1730246 2.0097908 2.1266189 2.0915700 2.2126341 2.3154396 2.1903311 2.2231392 2.3794161 2.2879302 2.2858845 2.2819514 2.3695911 2.2234749 2.0954519 1.9658008 1.9469191 2.2523769 2.1796751 2.1290836 2.3053294 2.2629240 2.3624053 2.2009658 2.0986609 2.1037465 2.1386082 2.0578858 2.0396162 2.1477355 1.7678716 2.0771280 2.2042908 1.6922104 2.1159735 2.2768300 2.1113104 1.8324276 2.1407315 1.9135051 1.8935001 1.8614725 1.9302939 2.0729208 1.8823792 2.0495446 2.1253958 1.9191924 2.1807134 2.2449305 1.9682544 1.6303296 2.0881156 1.7126257 2.0192573 2.3439485 2.4999903 2.3438595 2.5811600 2.4884121 2.3948156 2.1264381 2.4676718 2.2425080 1.9747722 2.2823720 2.2549491 2.2201669 2.2114215 2.1572787 1.9761564 2.4395931 2.3636508 2.4129962 2.2038820 2.0239590 2.4947586 2.2262962 2.2247859 2.1710023 2.2249379 2.1826085 2.1993207 2.2276174 2.0707002 2.0909696 2.1788825 1.9033579 1.9229356 2.2326961 2.3178351 2.2547402 2.2459797 2.1465281 2.0578990 2.0730874 1.9558142 1.9857888 2.2364509 2.2180223 2.1057833 2.2489294 2.0880111 2.1872976 2.1850377 2.0945669 2.0874555 2.2017824 2.0063403 2.1083361 2.0658016 2.2290570 2.0597557 2.1592630 1.9145558 2.0984780 2.0256474 1.9898554 2.0595554 2.1126621 2.0424437 1.9767544 1.9682128 1.8501688 2.0644295 2.1838574 2.2743574 2.0698939 1.8887738 2.0829406 2.1921695 2.1695233 2.2932419 2.1141922 2.1291324 2.0706725 2.1642601 2.0342476 2.1877995 2.0562367 2.1444310 2.1180447 2.2499586 2.2688191 2.2221433 2.3653327 1.9784495 2.1328254 2.2228981 2.2322771 2.1668322 2.2038478 2.2679170 2.2368226 2.0820238 2.2123995 2.2425085 2.2146261 2.3315921 2.1244234 2.2007614 2.0980032 2.2303344 2.1725810 2.1935865 2.2579770 2.2702290 2.2438236 2.1541475 2.2877227 1.7715742 1.8867540 2.3070344 2.2467887 2.2487360 2.0136040 2.2319168 2.2705393 2.0902204 2.3384422 2.2229440 2.2031600 2.4288588 2.3000411 1.8341064 2.3349196 1.9070752 2.1403040 2.1525986 2.1224615 2.0786721 2.0262928 2.0371291 1.9462946 2.2203765 1.9470507 2.3034034 1.9788914 2.2251279 2.7083910 2.4646694 2.6211591 2.5224323 2.1801366 2.4667706 2.3555278 2.6433231 2.5463160 2.5001954 2.3868974 2.5031789 2.3368855 2.2417258 2.4086476 2.3208954 2.2505311 2.3221743 2.0642148 2.2970639 1.9289382 2.4302394 2.3204849 2.2391084 2.3464318 2.3337508 1.8431491 1.7937840 2.2971911 2.2815712 2.1121401 2.5883586 2.3982967 2.3354435 2.1588000 2.4522419 2.3364004 2.5080270 2.4938248 2.4481837 2.4045701 2.2195120 2.4136723 2.1359504 2.5240385 2.3742236 2.5821026 2.4043287 2.2935960 2.1683601 2.2051117 2.5166819 2.5312161 2.0804984 2.4663396 2.2818919 2.4201776 2.5655738 2.6592286 2.4618839 2.5030438 2.4062204 2.2480699 2.5143290 2.4617458 2.0751017 2.5245602 2.3741281 2.4530771 2.5564394 2.2443626 2.6382115 2.5448628 2.2407828 2.4812714 2.1977712 2.3496082 2.3557742 2.4384339 2.0640122 1.9184149 2.2900087 2.4556882 2.4326302 2.2840291 2.6112745 2.6248291 2.7803740 2.3863095 2.4623811 2.4922010 2.2824226 2.1361062 2.2875299 2.5581894 2.6594781 2.2528141 2.1318135 2.2706452 2.1101350 2.3891251 2.1696134 2.3742937 2.3254900 2.3026576 2.2495259 2.2536752 2.0049637 2.2578552 2.1117059 2.2610129 2.2562752 2.0181152 2.1509722 2.0919049 2.6340080 2.2895920 2.3686618 1.9141603 2.0585466 2.7261552 2.4876209 2.4696880 2.0130912 1.7005886 2.1095439 2.2846953 2.2251328 2.3871894 2.2745042 2.4606092 2.0545171 2.1415833 2.2470757 2.4359167 1.9509192 2.4508939 2.1353130 2.3028383 2.0748063 2.1137856 1.7634480 2.3916401 2.1311238 2.1221682 2.0634730 2.0575421 2.2450443 2.0134712 2.1541749 2.1743382 2.0779722 2.3953238 2.3480728 2.1501997 2.1816903 2.6777524 2.4987198 2.2690977 2.3364256 2.4173890 2.3523042 1.9826639 2.2724012 2.4717518 2.1264687 2.4030840 2.2370481 2.4381309 2.3384253 2.2920205 2.5109703 2.4981649 2.4772330 2.4616255 2.7366675 2.7410265 2.6728683 2.6264050 2.5518233 2.3659304 2.4943892 2.6991948 2.8522716 2.4090803 2.5276256 2.2087399 2.4931533 2.4674645 2.2731102 2.4258809 2.5419957 2.1665591 2.1843710 2.2174037 2.5420370 2.1710111 2.3177789 2.2617731 2.3041159 2.4679022 2.1800113 2.4036737 2.6427566 2.7913555 2.4674764 2.6319935 2.7231214 2.4784211 2.7627511 2.8690067 2.1615634 2.1666733 2.2207292 2.1215631 2.2613021 2.1542759 2.2805252 2.3466849 2.2531080 2.2655196 2.2749481 2.3775901 2.3879180 2.3729034 2.4386905 2.6221026 2.3613077 2.1941886 1.9209501 1.8932380 2.0715343 2.0348953 1.8760033 2.0364792 2.0311139 2.0879744 1.7695516 2.1798160 2.2000011 2.1284927 2.4241432 2.1789211 2.3012641 2.2192658 2.2600814 2.3932340 2.2272726 2.2045165 2.4500748 2.2593033 2.4235614 2.4128087 2.3123855 2.1211426 2.0800943 2.4488137 2.4460606 2.2481020 2.3547528 2.3672362 2.5536836 2.5819745 2.2648376 2.3398431 2.2905453 2.4523326 2.1528484 2.3258863 2.5164288 2.4991686 2.4652096 2.3323011 2.4864754 2.2152133 2.4235591 2.3122783 1.9710632 2.5665389 2.6201888 2.5988647 2.3669805 2.5674935 2.1810874 2.6405064 2.4978818 2.4470770 2.4247721 2.5293525 1.8447771 2.0543741 2.2796746 1.8451197 2.1231195 2.0745401 2.0222421 2.0349189 2.2211536 2.1719503 2.2876619 2.1576657 2.4079688 2.4282481 2.3361037 2.2223880 2.1504882 2.2123978 1.9774081 2.3539290 2.1802219 2.0804843 2.0893845 2.1355168 2.1166347 2.3501455 2.5031156 2.7434895 2.3843665 2.7761631 2.5443635 2.1430201 2.5510057 2.5472659 2.6375864 2.5760555 2.4479784 2.4905091 2.6364666 2.3740084 2.3211169 2.6750056 2.6699745 2.6607793 2.2311953 2.4824705 2.4724715 2.4763068 2.5580825 2.6736039 2.6527858 2.6163883 2.5650698 2.6480484 2.5959198 2.2157473 2.5790725 2.5214762 2.6968772 2.6469473 2.3940479 2.3514285 2.5425692 2.7201112 2.4252473 2.6049544 2.1765965 2.7876614 2.6480432 2.4951849 2.1517834 2.4704687 2.6212440 2.7912292 2.4475552 2.5775747 2.6685878 2.4983204 2.1091423 2.1703926 2.2583368 2.4705889 2.5138035 2.4143190 2.3622214 2.6577305 2.3337376 2.2279891 1.8823801 2.5256345 2.3691159 2.4378740 2.3156035 2.4921872 2.8021069 2.4621490 2.3504899 2.2502853 2.9501240 3.1898857 3.0053107 3.1684698 2.8927479 2.9884502 2.9197496 2.9699241 3.0747617 2.6576827 3.1003616 2.8150664 3.4098328 2.7972488 2.1935883 2.5312359 2.6036631 2.2279468 2.6533326 2.3484293 2.4559037 2.7997742 2.8451319 2.8801041 3.1440703 3.0373812 2.9864258 3.3239254 3.1198929 3.2891562 3.0509303 3.1255314 2.9757899 2.8350945 2.8456918 2.9134206 2.8091166 3.4451486 2.9592230 2.6186131 2.8327306 3.1304882 3.2092852 3.0293159 2.9901859 2.8030895 2.6619812 2.9636504 3.1632390 2.8041716 2.7768186 3.0114085 3.2372842 3.1160457 2.9566889 3.0039055 2.7264652 3.2053757 2.8234732 2.6924454 3.0972915 2.9949424 2.8702638 3.0437107 2.9482003 2.9471422 2.7594763 2.6329225 3.1057767 3.5582169 3.4950587 3.0214471 2.9327696 3.1419124 2.8576845 3.2262245 2.6774229 2.6767497 2.0771959 2.0176356 2.6448670 2.8617463 2.5518127 2.4243194 2.5238997 2.5659182 2.3291827 2.7482438 2.4354125 2.9510479 2.6844196 2.8372472 2.7043338 2.6521694 2.4861789 2.8413746 2.8697618 2.8278210 2.7116241 2.7402856 2.5889005 2.6244860 2.6123511 2.7891701 2.3325859 2.4787636 2.2788747 2.2025669 1.7556326 1.7828323 1.8085667 2.2541954 2.4467339 2.4061471 2.5147518 2.2697125 2.2334445 2.1974751 2.5769410 2.7383813 2.5455239 2.6325851 2.8829016 2.8658277 2.7162815 2.7753350 2.7820171 2.5648053 2.7493116 2.9183268 3.0890432 2.7859776 3.0111082 3.1462723 2.7326825 3.0687304 3.1738332 2.9443538 3.2237724 3.1633501 3.2246260 2.9249989 2.9729040 3.0569220 3.2150942 3.0393206 3.0545505 3.1282825 3.1512036 2.9038586 3.0904242 2.9308265 2.9434900 2.9644012 3.2053644 3.0855111 3.1746223 3.1168636 3.0267329 2.6984145 2.7951857 2.6105690 2.7507696 2.7290644 2.8015968 2.7954955 2.8783482 2.4123375 2.8326708 2.9753090 3.0780026 3.3234737 2.9076182 2.7677945 2.9346683 2.8473688 3.0315659 2.9022138 3.0153116 3.0732170 2.7146156 2.9554409 2.8572883 2.8313751 3.0436523 3.0155443 2.7260443 2.5845316 2.7883537 2.9587218 2.9009748 3.1761289 3.1035348 2.9248673 3.2958061 2.6868336 3.2212747 2.9610636 2.9643393 2.9976378 2.5731495 2.7321358 2.5705590 2.5256774 2.6670387 2.4354979 2.4191849 2.6509229 2.7243279 2.4869330 2.3536410 2.4420888 2.2743823 2.6248177 2.7136373 2.9782309 2.9155897 2.8964247 2.8648055 2.8863059 2.9157770 2.7605927 2.8258003 2.6261802 2.6088995 2.7257902 2.8746600 2.8598062 2.8006573 3.0003496 2.2938007 3.0874068 2.9684786 2.6114909 2.4822730 2.7053660 2.7717317 2.5654286 2.7647240 2.6390814 2.9094847 2.7939176 2.4912048 2.4360076 2.4851689 2.3843756 2.3274057 2.5111891 2.7533328 2.6843509 2.6210448 2.8119911 2.6178117 2.9693795 2.6558014 2.6803188 2.6328787 2.7055274 3.0454249 2.9931404 2.8903458 2.5179077 2.8427743 2.5665398 2.7394843 2.6237531 2.9829370 2.6559484 2.4914734 2.5780674 2.4401184 2.5776437 2.6376502 2.6616554 2.5506731 2.4726244 2.5983696 2.5461386 2.6130451 2.5422217 2.5955260 2.5026056 2.4930411 2.4588317 2.5998496 2.3425743 2.5123978 2.0206555 2.2933619 2.5507325 2.7363480 2.5243814 2.5378055 2.4872353 2.6601531 2.3651636 2.4579110 2.5466954 2.4840229 2.5468068 2.4951103 2.5196073 2.5509903 2.4308834 2.5207559 2.5288092 2.5961548 2.5195581 2.3119082 2.3394634 2.6253478 2.3767861 2.2352939 2.2404475 2.7360921 2.4935268 2.5675563 2.5653286 2.6767189 2.3701104 2.4086594 2.3038296 2.4783002 2.4549975 2.6931555 2.3126282 2.2321693 2.4287876 2.7819932 2.7950391 2.4486721 2.5366327 3.0100366 2.9772955 2.8055941 2.7793891 2.5130450 2.6153046 2.8465912 3.0455881 2.7194771 2.7855429 2.8248294 2.7052541 2.4937114 2.6875287 2.6911003 2.5810888 2.4252971 2.4976825 2.4051223 2.6244469 2.7400610 2.6793218 2.4686619 2.8959627 2.6454735 2.4696418 2.1582734 2.4916601 2.7195994 2.7879999 2.9540533 2.6331997 2.1854182 2.4520575 2.5819420 2.3593808 2.5256035 2.3487298 2.6919999 2.4192976 2.7249133 2.4236818 2.8355177 2.5952375 2.7026079 2.8296371 2.7338584 2.7019136 2.7385243 2.6123850 2.7387845 2.6145471 2.6259748 2.7297677 2.6519055 2.4415227 2.2285353 2.6734559 2.4596038 2.6252279 2.6464516 2.6093417 2.6867033 2.7756498 2.6173199 2.9053999 2.3560534 2.5869311 2.6634760 2.5716909 2.4231274 2.4559992 2.4782731 2.7134646 2.6115762 2.8464594 2.6395070 2.7008568 2.6515739 2.9236394 2.7783166 2.5735492 2.8755515 2.4484583 2.4184297 2.7293311 2.9007994 2.7472648 2.7783445 3.0237573 2.5065111 2.5622007 2.5335723 2.2759478 2.1841591 2.7819799 2.7548957 3.0822453 2.5690058 2.3382628 
assembly_BlackSea2|NODE_21108_length_15726_cov_7.604875_11|protein       2.6513666 2.4772652 2.4322431 2.5280982 2.3923539 2.2496689 2.1854231 2.4098159 2.4643419 2.5207983 2.5396917 2.2645517 2.3727813 2.4410066 2.2876071 2.1298339 2.6346710 2.5084923 2.3742014 2.5949694 2.1493505 2.3926324 2.6213660 2.3311928 2.3679244 1.9861882 2.4379443 2.4890394 2.5629601 2.3118300 2.5325745 2.4259200 2.1573297 2.5615919 2.5843002 2.2044150 2.4176937 2.3231434 2.4607564 2.5002258 2.4077321 3.0229296 2.2621006 2.3464275 2.4303601 2.3881029 2.3537733 2.2609840 2.3503600 2.4466551 2.3982270 2.3985482 2.4222668 1.9106237 2.2684446 2.2536595 2.2683546 2.1619405 2.3022486 2.1628482 3.2196255 2.2752073 2.4341005 2.4709315 2.5287663 2.3790563 2.5681622 2.6891764 2.6012172 2.6562986 2.4626357 2.3426066 2.5738963 2.8004159 2.4155892 2.7700881 2.5761632 2.5786372 2.5306827 2.6160030 2.6160265 2.8458647 2.6091623 2.7701471 2.8438397 2.5481441 2.4192559 2.5025050 2.2712749 2.5326193 2.3440368 2.7962615 2.3820088 2.3705656 2.4425878 2.5977576 2.4065343 2.5913855 2.5861002 2.6526092 2.4063217 2.7772403 2.5134042 2.5371032 2.3468734 2.5992474 2.5689474 2.9233055 2.4907982 2.8029841 2.3211495 2.3555944 2.4878205 2.4966106 2.6600973 2.5596208 2.7302063 2.0936063 2.6996532 2.7745325 2.7912698 2.4081844 2.4082528 2.2393111 2.3669734 2.3045044 2.3923009 2.3832220 2.3245540 2.3308245 2.2948853 2.1803236 2.2688246 2.4163294 2.3056486 2.3930920 2.2682619 2.2675494 2.2039109 2.2920558 2.3378311 2.5202840 2.5063557 2.0264781 2.2937930 2.3644163 2.1303915 2.4960513 2.0610878 2.3471795 2.2579663 2.0315545 2.3459075 1.8771607 2.3072446 2.1409858 2.2460032 2.3292690 2.1819803 2.3425677 2.0883879 2.5553483 2.3115109 2.3379021 2.3809935 2.1961248 2.2128184 2.2399335 2.6788188 2.3166627 2.6844397 2.2609087 1.9823492 2.3100432 2.3214418 2.1361233 2.2145895 2.1224082 2.2873528 2.2721603 2.3036607 2.1163604 2.4340719 2.0568434 2.1331998 2.2643916 2.4115508 2.6967053 2.1879345 2.1440482 1.9752266 2.0997969 2.1150367 2.0986479 2.1187827 2.2175737 1.9105285 2.0514951 2.0438051 2.2386698 2.0419959 1.9331597 1.8978483 1.9036012 1.9238824 2.0640636 1.9630846 2.0277552 2.1132056 2.0385199 2.0598328 2.1469398 2.1438735 2.1587110 2.1630178 2.1163340 1.9239948 1.7637821 2.0112871 2.1575638 2.1629272 2.1430476 2.0866100 1.7964487 2.0680400 2.1287398 1.8317726 1.7746306 1.6763001 1.7171392 1.6935877 1.8153314 1.6749077 1.5530566 1.7119584 1.7187273 1.7875871 1.8539273 1.7720935 1.6697590 1.5449786 1.5389998 1.6920928 1.5936535 1.7210292 1.7021717 1.7203913 1.6743506 1.7652179 1.7926467 1.6294278 1.6815143 1.6689260 1.5964277 1.4633374 1.6357649 1.5552160 1.6377865 1.5973214 1.5639920 1.6461827 1.7677774 1.6444685 1.7434616 1.5006937 1.7271873 1.7216746 1.7707581 1.7288945 1.7450867 1.7737121 1.4782651 1.7986585 1.8167981 1.7380795 1.8708394 1.8530608 1.5281912 1.8265968 1.4370944 1.8972580 1.6917698 1.6597617 1.9506040 1.7763219 1.8279707 1.8771629 1.9678209 1.7606857 1.8356988 1.9064613 1.8912437 1.8522583 1.8992257 1.9446408 1.9000757 1.8814977 1.7793177 1.6886825 1.6918192 1.6233186 1.6629003 1.6436389 1.6907958 1.7879495 1.7769688 1.7278699 1.7624450 1.7998221 1.9285801 1.9196223 1.8571522 1.6691472 1.8603571 1.9176401 1.8711144 1.8987506 1.7211990 1.7318769 1.8348294 1.6958060 1.8083908 1.6223289 1.9280546 1.8397717 1.6781058 1.5746963 1.5152219 1.5751182 1.5217799 1.3897924 1.2687623 1.3405004 1.4826790 1.3608236 1.6586526 1.5243525 1.8366498 1.8505176 1.7328076 1.7032888 1.4473793 1.6151572 1.5617799 1.6920755 1.5316288 1.6990098 1.5734130 1.5938805 1.7302661 1.4426256 1.6496832 1.3516526 1.6620369 1.5260604 1.4364086 1.6811933 1.7477171 1.7903496 1.5931187 1.5334544 1.7866709 1.7946289 1.6674299 1.7274538 1.5502338 2.5334834 2.2599822 2.2972661 2.3132437 2.8750493 2.8631645 2.9695339 2.6099450 2.7615095 2.6638361 2.4028219 2.5081005 3.1568824 3.1396182 2.8231155 1.6040088 2.0462352 2.0324054 1.9963678 2.1759765 2.1198608 2.1549139 2.6282641 1.5698553 1.9592437 2.0046600 2.0837569 2.3701667 2.3851564 2.4601423 2.2257421 2.4276442 2.3034202 2.2885698 2.2864445 2.3418091 2.3703277 2.4434075 2.6174469 2.0458746 2.4047272 2.3233651 2.3223842 2.5602205 2.3160017 2.2346006 2.2846503 2.2893576 2.4475475 2.3554694 2.4261987 2.4139888 2.4070545 2.4020531 2.1391443 2.4043399 2.2515598 2.3785267 2.1541778 2.2309821 2.1236259 2.2522149 2.2238525 2.2893031 2.3132842 2.0726099 2.2001268 2.0946777 2.4817786 2.0892319 2.4168615 2.2812410 2.0137145 2.3754450 2.0467553 2.2193753 1.9105635 1.9544899 1.8408226 2.1116300 1.9467688 1.8922301 1.9549260 1.9243284 1.9716163 1.9930718 2.2311222 1.8731700 1.6378445 2.0191871 2.1545822 2.0282409 2.0511875 1.8280064 1.7267871 2.1794323 2.0601606 2.2834046 2.0881177 2.1070268 2.2213737 2.0802783 2.0799755 2.3442463 2.1208734 2.1880127 2.1093730 2.0141709 2.1321423 2.1429571 2.0321361 1.7565668 1.9890456 1.9074499 1.7927774 2.1723965 2.1934526 2.0595573 2.1252026 2.2335214 2.1101800 1.9946537 1.8186474 2.4116261 2.1061227 2.2524421 1.9282812 2.1228862 1.9997905 2.0642646 1.8828780 2.0768963 1.9518339 2.0459449 1.7888111 1.7426576 1.8974791 1.9958159 2.0278635 2.0632139 2.1184980 2.1105140 1.8930275 1.7439030 1.8923475 2.1333722 2.0115205 1.9094682 1.9790029 1.7049202 1.8292888 1.8465534 1.9528286 1.9677803 1.9790641 1.9747332 2.2942984 1.8145163 1.6866934 1.8815937 2.4594765 2.4503596 2.4614697 2.2766372 2.3230747 2.2240399 1.8897568 2.0514164 1.8346251 1.9189745 1.8646248 2.1334892 2.1680035 1.9092261 1.7924419 2.4063793 2.2393177 2.3669876 2.2795268 2.0173514 2.1879503 2.4227950 2.4377298 2.4778043 2.4471604 2.2860816 2.5521700 2.3304976 2.1794021 1.3839117 1.9592906 2.1998604 2.2590939 2.3697977 2.2742111 2.2405039 2.1001809 1.9900378 1.9505405 1.5482845 1.8157729 1.9281677 2.2334560 1.8795604 2.1358783 2.0894668 1.9891744 2.1345057 2.2635854 2.5734381 2.3877292 2.5107762 2.6702617 2.5212267 2.6642857 2.3245250 2.4204092 1.7106972 2.6121932 2.5368620 2.1701093 2.4521411 2.3448128 2.1180270 2.1602231 2.4312014 2.4527059 2.3330311 2.2771454 2.4339876 2.4307431 2.3897322 2.1916541 2.4157216 2.3482587 2.3772055 2.5160864 2.5026888 2.2997847 2.6000728 2.5829754 2.3373413 2.4347587 2.3474154 2.4276049 2.2503270 2.4296235 2.4493362 2.2712232 2.2487073 2.1893508 2.3275510 2.3497633 2.4570935 2.3229857 2.4420706 2.4118859 2.5938781 2.3558528 1.9991899 2.5198969 2.4056103 2.4909204 2.4465611 2.3984397 2.4685104 2.5208211 2.2582865 2.7778765 2.8176872 2.4051798 2.6177120 2.7792668 2.5825618 2.5775845 2.7128926 2.7076457 2.5243852 2.3342205 2.7527880 2.4705282 2.7020128 2.7895114 2.4515399 2.4542521 2.6216045 2.5363337 2.6980021 2.7598657 2.5761149 2.7109984 2.4237218 2.5738745 2.5215087 2.4412962 2.5567477 2.2712116 2.4377322 2.2060383 2.3299436 2.4525072 2.3691755 2.6707192 2.5591396 2.7157953 2.5008391 2.4268637 2.4749791 2.5789495 2.7772753 2.6230690 2.4775586 2.4895570 2.6589520 2.2246074 2.5455685 2.7660239 2.6082827 2.3416874 2.0887016 2.2481142 2.1269308 2.0410774 2.0600271 2.2709879 2.2446235 1.9899787 2.1356558 2.1884194 2.2758466 2.0823483 2.4299515 2.2653330 1.7742832 1.8681077 2.6896692 2.4823917 2.2198129 2.1845092 2.4257610 2.2375557 2.3423253 2.2002347 2.1324652 1.9054395 2.0041171 2.0603433 2.0337141 2.0474571 2.0315357 1.9665669 1.9935601 2.0873680 2.0692602 1.9739273 2.0406644 1.9600042 2.0681920 2.5135228 2.6349069 2.6984305 2.6120540 2.2819797 2.3182988 2.4918057 2.4538716 2.4490158 2.5499975 2.5375058 2.1785260 2.5537738 2.4571561 2.3232068 2.0316849 2.2616578 2.3545070 2.4286300 2.4997164 1.9904259 2.5391725 2.6842138 2.3086753 2.3604637 2.1624344 2.4426693 2.3077906 2.3931884 2.1655950 2.2448896 2.2992109 2.5270545 2.5602722 1.9539070 2.2957648 2.1993515 2.2398899 2.1902217 2.1697951 2.1096763 1.7701720 2.4239118 2.2765389 2.7496781 2.4070089 2.1303145 2.3848197 2.3120817 2.8594305 2.6403632 2.3946768 2.3198624 2.3807691 2.0438943 2.5407879 2.4502873 2.4551924 2.6223006 2.9754069 2.9290563 2.5337534 3.0843823 3.2359169 3.3382336 2.5348319 2.6650907 2.8439016 2.4807910 2.3024991 2.6156529 2.6394919 2.4481084 2.6095206 2.5387054 2.7149975 2.6488004 2.7032920 2.4065581 2.5119668 2.6320982 2.8351779 2.5497324 2.8007514 2.4066474 2.3157819 2.5709460 2.4757444 2.5933415 2.4634648 2.6674451 2.9130332 2.9508636 2.8435778 2.4475990 2.7963933 2.4968088 2.6813581 2.9974401 2.8272738 2.5809348 2.7238647 2.4906115 2.2716050 2.1381642 2.1254676 2.1715134 2.2332085 1.7415196 1.7298647 1.8485123 1.8332040 1.9552353 1.8385904 1.7966943 1.6429027 1.6637465 1.6706979 1.6015117 1.6908838 1.6276114 1.6380511 1.7741961 1.7921539 1.7416187 1.7082818 1.7472436 1.9416581 1.8422041 1.6157875 1.8840325 1.6632572 1.6418320 1.6162751 1.5558043 1.5968486 1.6099475 1.7247881 1.6623779 1.6816308 1.5711867 1.5862338 1.5822169 1.6187325 1.6092684 1.6311141 1.6582775 1.6984342 1.6584865 1.6420940 1.6101355 1.6842527 1.6945127 1.6988672 1.8745729 1.8001813 1.8197967 1.4881413 1.6697724 1.6360845 1.4858546 1.5014016 1.5853178 1.4837281 1.2779194 1.3225643 1.4829443 1.4561704 1.4076183 1.3243414 1.4329932 1.4370796 1.4108680 1.4880857 1.4813638 1.4095282 1.4982348 1.4698735 1.4448305 1.4804474 1.4821137 1.3704836 1.3929346 1.3712964 1.4965691 1.5166512 1.5428122 1.4478277 1.5415668 1.1937093 1.4248435 1.4575544 1.1233641 1.3422570 1.5064182 1.3021389 1.4305485 1.3072730 1.2340912 1.1292198 1.2205789 1.3423292 1.4852351 1.3791550 1.8339049 1.7853855 1.9570138 1.8333726 1.5689847 1.5400275 1.4913705 1.6503702 1.3846639 1.5658897 1.5939057 0.8445056 0.8411916 0.8394752 0.8344022 0.8271046 0.9058104 0.8276683 0.8166146 0.8281994 0.7756100 0.7493719 0.8810905 0.8738559 0.8188366 0.8247027 0.8327625 0.9232662 0.8609281 0.9418459 0.8895273 0.8871278 0.8764823 0.7312144 0.9253366 0.8211464 0.8235926 0.7805038 0.7933806 0.7719731 0.9179281 0.9347270 0.9517383 0.9166562 0.9110307 0.8971874 0.8400036 0.8720010 0.8871705 0.8405734 0.8367106 0.9264460 0.8061903 0.8742510 0.8243724 0.8315947 0.8304356 0.9235110 0.9144453 0.9303765 0.9528159 0.9232025 0.9010282 0.8326055 0.8110676 0.8326243 0.9596223 0.8961523 0.9388388 0.8732478 0.9223961 0.8617172 0.9007729 0.8780484 0.8608553 0.8658297 0.8992321 0.9071905 0.8340129 0.7080208 0.8729277 0.8133382 0.8431915 0.8012113 0.8160099 0.9548034 0.8932039 0.7864717 0.8664723 1.0202421 0.8410721 0.9215027 0.9240400 0.9138347 0.9462884 0.9542622 0.9531517 0.9192034 0.9239495 1.0354931 0.8026054 0.7535184 0.8492016 0.8158175 0.8104699 0.7599179 0.8284780 0.9183101 0.8562136 0.8185367 0.8482297 0.8031985 0.8429621 0.8429890 0.7820484 0.6507231 0.7989380 0.7157496 0.7134678 0.8408315 0.8680919 0.8340756 0.7793975 0.7713532 0.7674714 0.7502539 0.7662086 0.7726444 0.8048432 0.9890374 0.8049240 0.8537474 0.9103799 0.8130862 0.8079727 0.8187863 0.8773108 0.7934636 0.7516784 0.8699554 0.8353857 0.9364366 0.8313845 0.9155798 0.7303306 0.7634705 0.8304017 0.7421426 0.7828924 0.7305504 0.7111799 0.8353706 0.8245814 0.8716492 0.7760616 0.8294679 0.7734317 0.7990473 0.7936161 0.7876701 0.7906750 0.7258883 0.7697029 0.8144731 0.8042070 0.8231669 0.6532844 0.8227468 0.7897140 0.8610925 0.7710280 0.7954563 0.7331520 0.8853245 0.8209929 0.9160337 0.8189954 0.7599824 0.6820968 0.8111806 0.7776477 0.8222132 0.7497198 0.7959192 0.7767536 0.8032099 0.8439036 0.7008380 0.8026331 0.7561581 0.8420647 0.7578847 0.8697533 0.8441061 0.7498803 0.8105167 0.8718963 0.7959518 0.7894643 0.8191717 0.9307098 0.9734734 0.9477561 0.8629926 0.9275923 0.9832696 0.7891043 0.8578633 0.7737628 0.8558306 0.7389426 0.7578617 0.8129485 0.5777286 0.8432636 0.8247868 0.8892103 0.7863533 0.8049512 0.8847110 0.7608219 0.8168452 0.7542466 0.7898438 0.8081709 0.7810045 0.8185856 0.7352038 0.8327636 0.6597037 0.8105387 0.8161238 0.8819355 0.7738735 0.7578720 0.7358413 0.6974362 0.8181802 0.8763711 0.8355768 0.8182612 0.8336739 0.8664685 0.9041686 0.8766394 0.7851485 0.8611953 0.7959270 0.8068034 0.8757366 0.7852047 0.8762174 0.7942546 0.7994467 0.6650665 0.7820538 0.8203631 0.8303510 0.8237578 0.7928012 0.7875160 0.8431792 0.7646329 0.8289123 0.8221527 0.7531822 0.7688694 0.7741484 0.6957045 0.7617959 0.6914101 0.6293249 0.8885211 0.9250714 0.7439423 0.8519322 0.8344823 0.9236383 0.8508910 0.8833614 0.6962198 0.8912523 0.8946728 0.8737400 0.9311439 0.8975129 0.9422311 0.8590827 0.8387794 0.9547503 0.7876608 0.7888421 0.7632161 0.7629950 0.8160058 0.8397991 0.7717410 0.7739359 0.8034609 0.8321142 0.7837850 0.7995718 0.8745457 0.8439867 0.7153837 0.7278859 0.6762969 0.7627831 0.7606218 0.7412862 0.7822941 0.8012626 0.7979168 0.8293472 0.8418801 0.6600481 0.8084391 0.7422862 0.7743324 0.8783451 0.7483560 0.7504849 0.8549170 0.8647788 0.8874319 0.7767777 0.7519735 0.8047441 0.8048007 0.8221045 0.8245012 0.8517204 0.7656803 0.7080755 0.7090463 0.6090777 0.7680157 0.8337864 0.8816179 0.8476439 0.9237455 0.9033194 0.8076472 0.8386156 0.7653677 0.8789461 0.8611549 0.7936614 0.8279146 0.8061167 0.8180624 0.8147653 0.8283557 0.8585017 0.8942799 0.7834707 0.8000678 0.8081673 0.7530048 0.8742094 1.0487635 0.8669880 0.8925639 0.8360185 0.8456753 0.9040383 0.8807938 0.8805457 0.9379952 0.8985674 0.8503017 0.7915124 0.7789410 1.0583965 0.8208161 0.9309458 0.9854926 0.8269161 0.9988362 0.7938400 0.9206147 0.8297822 0.8158195 0.8078550 0.7940100 0.8708576 0.8823698 0.8389200 0.8498855 0.9389405 0.9301666 0.9693266 0.9714826 0.8533256 1.0323397 0.9406096 0.8406539 0.9540889 0.9269841 0.8072551 0.9640194 0.8878834 1.0451576 0.8171692 1.0766858 0.9240900 0.9280967 0.8652320 0.8579953 0.9747850 1.0807190 0.9123834 0.9701487 0.9811947 0.9957671 0.9994996 0.9929135 1.0304665 1.0066123 0.9172321 1.0074280 0.9919857 0.9905033 0.9237356 1.0715876 0.9845752 1.0313109 1.1127352 0.7885780 0.8492490 0.9090771 0.7628805 0.8965852 0.9519100 0.9855037 0.9657503 0.9385134 0.7985323 0.9165382 0.8031156 0.8883351 0.9838983 0.8987727 0.9247918 0.9770733 0.9346909 0.8967450 0.9114462 1.0047708 0.9184007 0.9137646 0.9855619 0.7638751 0.7802015 0.7287525 0.7664458 0.6216468 0.6818138 0.6386772 0.7117805 0.7524803 0.7173639 0.6952885 0.6693245 0.7742829 0.7630608 0.7428529 0.7683052 0.7797378 0.7638296 0.8113939 0.7714445 0.6978849 0.6959366 0.5795092 0.7101596 0.7329587 0.7626962 0.7494755 0.7409425 0.7311085 0.7132426 0.7362950 0.7278627 0.6858758 0.6888988 0.5878670 0.7819521 0.7297596 0.7421528 0.7715865 0.7406175 0.7729274 0.7701276 0.6081948 0.7401575 0.7033481 0.6654792 0.6566163 0.7448386 0.7299903 0.7385088 0.7673573 0.7392996 0.6038500 0.7107146 0.7087378 0.7641871 0.7770815 0.6736671 0.7636939 0.7492477 0.6813605 0.7632692 0.8025090 0.9743044 0.8697205 0.8392444 0.8122204 0.8557889 0.8071179 0.7764786 0.8052721 0.7757264 0.7299479 0.7076241 0.7497122 0.7568336 0.9609805 0.9903584 0.9415482 0.9299860 0.8571189 0.8042151 0.8133258 0.8919293 0.9112045 0.9965077 0.9324992 0.9216296 0.8858278 0.9484894 1.0435199 0.9945405 1.0500062 1.0046886 0.9942517 0.9860484 1.0302932 0.9957066 1.0352529 1.0342011 0.8853836 0.8408008 0.8565877 0.9549570 0.8870171 0.7143306 0.7904701 0.8250861 0.8225191 0.8291616 0.8092247 0.7649489 0.8485350 0.8352101 0.9780819 0.9923706 0.7414466 0.7352558 0.8744303 0.8137907 0.9182894 0.8380762 0.8210689 0.8959484 0.7748836 0.9976067 0.9268487 0.9375470 1.0355607 0.9644825 0.8667651 0.8590672 0.8807544 0.0000000 0.6926756 0.7737102 0.7474654 0.8546487 0.8225174 0.8942706 0.9631879 0.9862900 1.0432907 0.9152438 1.0571265 0.7920030 0.7866149 0.8907635 1.0564443 0.8777545 0.9317346 0.9818722 0.9618254 0.9322763 0.8353999 0.9586640 1.0252891 0.8962490 0.8615134 1.1609543 1.0057147 1.2386448 1.2910432 1.1934712 1.2198016 1.2162401 1.2301875 1.2075602 1.1355578 1.1438264 1.2620211 1.2590186 1.2365899 1.2342372 1.2106923 1.2280186 1.0496714 1.1600824 1.1184308 1.1695264 1.1684106 1.2320098 1.1936558 1.2012611 1.2175102 1.1980581 1.1709253 1.1376250 1.1927976 1.0367416 1.0353289 1.0826654 1.1871661 1.1848071 0.9038261 0.8432181 0.9952357 1.0036347 0.9640741 0.9518991 1.0090300 1.2098556 1.3632120 1.2970114 1.1726483 2.1509296 2.2089633 2.5465345 2.3845953 2.4684173 2.2953495 2.4479043 2.3158374 2.3540728 2.1088526 2.0955654 1.9833058 2.1734813 2.3387209 2.1429779 2.1373570 2.1080606 2.1868426 2.2620960 2.2008764 2.1486254 2.1039508 2.1045664 2.0558284 1.9371585 1.9585279 2.2495002 2.3836423 1.7822539 1.6023477 2.1969351 2.1678865 2.5566755 2.6116892 1.9506788 1.9758141 1.9500072 1.8687087 1.7310035 2.6563820 2.7288151 2.6538977 2.7367085 2.7246533 2.6140461 2.5837525 2.8150490 2.4138224 2.9359739 2.8659847 2.5619014 2.7662032 2.5913297 2.7486016 2.7403689 2.7206613 2.7369554 2.6444574 2.3361030 2.2246280 2.4252367 2.2300286 2.2435916 2.2753537 2.3798510 2.2425557 2.3888068 2.3659434 2.4459500 2.3722070 2.5914412 2.6651694 2.3614071 2.5181733 2.3815453 2.2330912 2.2354927 2.2777753 2.1389678 2.1665851 2.3373074 2.2745844 2.3143132 2.3992889 2.3955671 2.3617726 2.1192035 2.1877373 2.1380070 2.0393445 2.1947778 1.8876125 2.3787252 1.8685264 2.2919063 2.2713355 2.0643653 2.3185438 2.4312601 2.2844593 2.1023459 2.4449302 2.3647747 2.3112140 2.2419720 2.2407207 2.2736887 2.1909410 2.1918980 2.1981179 2.0370248 2.0850869 2.2502990 2.1554047 1.9404218 2.2388266 1.8284853 2.0491760 2.3654253 2.5871322 2.3840824 2.4503841 2.5547936 2.3753542 1.9589250 2.4098588 2.3322795 1.9587915 2.2204189 2.2580178 2.2628055 2.3100805 2.2044138 1.8371079 2.4876137 2.6048242 2.4023365 2.2123364 2.2254736 2.4685648 2.1231543 2.3687920 2.3469606 2.2934313 2.3015428 2.2077383 2.2750038 2.1546164 2.2891913 2.2595594 2.0900612 1.8204396 2.2735452 2.3128087 2.5248757 2.2833899 2.3879577 1.9309115 2.3212088 2.1908705 2.1814473 2.2124705 2.3242992 2.2040838 2.1067872 2.1897258 2.3320620 2.2240620 2.0938286 2.2810257 2.4633390 2.3406374 2.0967046 2.3330419 2.4039285 2.3021557 2.1559332 2.2414175 2.4264773 2.5417763 2.4840773 2.4788394 2.4464231 2.3976135 2.3377993 2.3711201 2.2260552 2.3447979 2.2430429 2.1894102 2.1405363 2.1502993 1.9419413 2.2294619 2.2839077 2.3065596 2.0627079 2.1863959 2.2224455 2.2931539 2.2595159 2.3817151 2.4370869 2.5607578 2.4092999 2.5142502 2.4238893 2.6724510 2.7255507 2.3163917 2.3916715 2.4279674 2.4219666 2.3362245 2.4316743 2.4578126 2.4297947 2.2667001 2.4763745 2.5209058 2.3093008 2.3999670 2.2544591 2.4556730 2.1806291 2.3228305 1.9430071 2.1316171 2.2264084 2.5113970 2.3734837 2.0941235 2.2986889 2.2935809 1.8570470 2.0602640 2.2558804 2.3359317 2.3204768 2.4291174 2.3337189 2.3784776 2.3695026 2.1001647 2.3621063 2.5156265 2.4744351 2.3363112 2.4259230 2.1959229 2.1561041 2.4059726 2.2900675 2.2121517 2.1640142 2.3056551 2.2429165 2.4617102 2.1131662 2.2525095 2.4458110 2.4752553 2.8045207 2.8171386 2.7403659 2.6928002 2.2694204 2.7207933 2.4523363 2.7539679 2.6816233 2.4537548 2.5069657 2.5520496 2.4963671 2.3436896 2.7397236 2.5253437 2.5109777 2.5486564 2.1640726 2.5237595 2.3016103 2.6489612 2.3321880 2.6179336 2.7670444 2.6072379 2.2292462 2.0611627 2.6274380 2.3107339 2.2598853 2.7915957 2.5827705 2.8398214 2.6088898 2.6724082 2.7331896 2.8776163 2.9092940 2.7587878 2.6376211 2.3570351 2.7554913 2.2315882 2.7493885 2.7544328 2.9382147 2.5415633 2.8079711 2.5262405 2.4998846 2.6181276 2.8405107 2.5180886 2.5052347 2.4786959 2.4806840 2.6181885 2.6890698 2.4606691 2.5035601 2.5774722 2.2203978 2.6752598 2.5292993 2.2384053 2.6463261 2.5358684 2.5204182 2.9424740 2.5173093 2.5875020 2.5792747 2.0898583 2.6660225 2.2842862 2.7827217 2.6101705 2.5360525 2.4396572 2.0725718 2.6604628 2.7516548 2.7493549 2.6665917 2.8768882 2.7642993 2.6300541 2.6026397 2.6150806 2.9269859 2.5123372 2.1959085 2.5004554 2.7463953 2.8006539 2.4946680 2.4009389 2.3755169 2.3070914 2.7129796 2.2030666 2.4680655 2.2283526 2.1444813 2.2882400 2.1910179 2.3356168 2.6193064 2.3153923 2.6073293 2.5017521 2.3184703 2.5019234 2.3645137 2.7719316 2.5746788 2.5476686 2.3111033 2.2640138 2.4252833 2.4454196 2.6800868 2.1701772 1.7425789 2.0727694 2.4420480 2.4122931 2.5479177 2.5193892 2.6021257 2.5784788 2.3355479 2.3618829 2.5777602 1.8631803 2.5070695 2.0659598 2.2246942 2.1233484 2.1794271 1.7194349 2.5985276 2.2906530 2.3320325 2.4768053 2.0045317 2.2295534 2.1942487 2.3513619 2.4109336 2.2240298 2.6223664 2.3257924 2.3965184 2.3242169 2.3978403 2.3824689 2.2730215 2.2071360 2.5799664 2.6226901 2.1670253 2.6203341 2.5287798 2.4102981 2.5368102 2.3871150 2.7554241 2.6749674 2.6165286 2.6840436 2.6617671 2.8150962 2.7829074 2.8273394 2.8957341 3.0008048 2.8598999 2.9822388 2.9049685 3.1761432 3.2051743 3.0084127 2.3941123 2.6266545 2.2461741 2.3669243 2.1833618 2.1842128 2.3827874 2.3081637 2.3592231 2.4511703 2.5242657 2.4060764 2.4754118 2.5784709 2.7183319 2.5435906 2.7917345 2.8417124 2.7904766 2.8581539 2.6832207 2.7385804 2.8099385 2.8111176 2.7875531 2.8944164 2.8552334 2.4619367 2.4108034 2.3635043 2.4416124 2.4418808 2.5509179 2.6628936 2.6881544 2.4865118 2.7172698 2.6346785 2.5024991 2.5172683 2.5814291 2.5819470 2.5495252 2.4466418 2.2568681 2.0709987 2.1276045 2.3056976 2.1646962 2.0657662 2.1916455 2.1620753 2.0372395 1.8605398 2.1158522 2.2211789 2.1799274 1.9045060 1.7060095 1.8811816 1.7653916 1.9680378 1.8874754 2.0064481 2.3324582 2.5676942 2.2777968 2.5135135 2.4052282 2.2280041 2.0224061 1.8892801 2.1617070 2.1524732 2.1969303 2.2267471 2.3358150 2.3712906 2.5251807 2.3044143 2.3891516 2.2050623 2.3493167 2.2310081 2.3269109 2.4817354 2.4113685 2.4267537 2.3813740 2.3889430 2.2546261 2.5481144 2.5849905 2.1628964 2.4151207 2.2725653 2.4067161 2.4320000 2.3816721 2.1237712 2.4484359 2.4873142 2.4841399 2.3185839 2.7641048 2.0534449 2.4541507 2.7135449 2.0637886 2.4572467 2.5385027 2.4353164 2.4113159 2.5265841 2.6103407 2.6487534 2.4773052 2.4697903 2.6165865 2.6360400 2.7464064 2.6135114 2.6294023 2.2039841 2.4503839 2.2275882 2.0229163 2.2928014 2.2169324 2.2839145 2.3180402 2.6494738 2.6972625 2.3872696 2.8091219 2.6652373 2.6044079 2.4832946 2.4602357 2.5978419 2.5606829 2.4313680 2.4697689 2.8850361 2.7840598 2.7497750 3.2121618 3.1275935 3.1638440 2.5342511 2.7676948 2.8774520 2.9178500 2.9977309 3.1481638 2.8053860 2.6835311 2.7161071 2.7852287 2.7870683 2.5509605 2.6748856 2.8260188 2.6261123 2.7454671 2.6063611 2.4746243 2.6386700 2.7369802 2.4386429 2.6991787 2.3704482 2.7067777 2.8133728 2.4505783 2.4975575 2.7790051 2.7670939 2.7033970 2.4384969 2.6810363 2.6857484 2.5239238 2.2578477 2.1887289 2.2957887 2.7353407 2.7191982 2.2180374 2.2766551 2.4977721 2.6059140 2.2301630 2.1657817 2.5292346 2.6011324 2.3756507 2.6011247 2.6225695 2.7745795 2.5227699 2.4727532 2.4142289 3.0315662 3.5076310 2.9734297 2.9904118 3.2835330 3.1891466 2.8397353 3.2047614 3.1929089 2.4565619 3.1554307 2.7020979 3.3318743 2.7762485 2.5599763 3.1183147 2.8295950 2.5477024 3.0998147 2.7176980 2.8706447 2.9211353 2.9493796 2.9497627 3.0472305 3.0589072 3.1177684 3.2470461 3.0454325 3.0292610 2.9953650 3.0186501 3.2025841 3.0104435 3.0054766 3.0168585 2.8346645 3.3334842 3.2031795 2.9625987 3.0348355 3.0733157 3.1232527 3.0785702 3.2867481 3.2215943 3.2931860 3.1443223 3.3963563 3.3740688 3.0446596 3.1085473 3.4857263 3.3393874 3.1212405 3.3318494 2.9792833 2.9737966 2.8028425 2.9592470 2.9391610 3.0643973 2.8489121 3.1123601 2.9602731 2.8628496 2.8778337 2.8913294 3.2410040 3.3194116 3.3925597 3.0590368 2.9924385 2.9714945 2.6304590 3.3797344 2.7656854 2.9509315 2.1706220 1.8356520 2.3167370 2.4829088 2.4795727 2.3094483 2.4252727 2.2870333 2.3290336 3.0005321 2.4448398 2.8954756 3.0740669 3.3125980 3.0960937 2.9621457 2.7515957 3.1058164 3.1667420 3.0978704 2.9834306 2.8818044 2.9416541 2.7729905 2.8680683 2.6874573 2.5825471 2.7240624 2.1857954 2.0019942 2.0327004 2.0052224 2.0012190 2.2331265 2.1200246 2.4410021 2.6748592 2.4481839 2.3854911 2.3917543 2.9127665 2.9673642 2.9061697 2.4068765 3.1750974 2.7089906 2.7026016 2.6705141 2.5701158 2.6621817 2.8568345 2.9137544 2.8258510 2.3019655 2.6103517 2.9072479 2.8505119 3.0559553 3.3444950 3.0786101 3.3156740 3.2842251 3.2849684 3.0469543 3.1160094 3.2252727 3.5465222 3.2032137 3.1570638 3.2120144 3.2720186 3.1536656 3.5327984 3.2296778 3.1431807 3.2729412 3.3821406 3.1378233 3.2339777 3.0150374 3.0603044 2.8928687 3.1421634 2.7537008 3.1806378 3.1891674 3.0584095 3.1189101 3.1889111 2.7547948 3.1730648 3.3466983 3.4046846 3.6679729 2.9675626 3.0088396 3.4453271 3.1874333 3.2695359 3.2243942 3.3806124 3.1523147 3.0045152 2.9689205 3.0914641 3.0571634 3.2186733 3.1146267 3.0423386 2.9637153 2.8722798 3.0421029 3.1012824 2.9294311 3.0873344 3.4812806 3.4410540 3.3728997 3.3122754 3.0874040 2.6941292 2.9876349 2.5342030 2.6756167 2.7770088 2.7420736 2.5733121 2.6049624 2.5106187 2.5497529 2.5857277 2.7412510 2.4409510 2.7650017 2.4993199 2.5173821 2.7195815 2.8965345 2.7439869 2.7484784 2.8138279 2.7668706 2.7388809 2.8165688 2.8976326 2.7245245 2.8108768 2.8150839 2.7417755 2.9408717 2.8859277 3.0329896 2.2934864 2.7277840 2.9030724 2.7557110 2.6881129 2.8316551 2.5886102 2.6925289 2.9340595 3.1092611 2.9463331 2.6847917 3.1098999 3.0617151 2.9416310 2.7837052 2.6610179 2.7483977 3.0814048 3.1664206 2.9409119 3.4321683 3.2663680 3.5429197 3.1592419 2.7905367 3.1207436 3.2068801 2.9955571 2.9407546 2.7323683 2.4547935 2.5607449 2.9431350 2.6484833 2.4708446 2.8038219 2.4504421 2.6078229 2.8095279 2.5091045 2.4015723 2.6279498 2.6579937 2.7302623 2.3744670 2.8430025 2.5922615 2.8258998 2.3841678 2.5243500 2.4809191 2.3665450 2.4885929 2.3006447 2.4129994 2.5193193 2.4049576 2.5706572 2.5665297 2.7536001 2.6816774 2.5561459 2.5031912 2.6112710 2.5322629 2.6779532 2.4800841 2.3565020 2.5197260 2.3832512 2.3961009 2.2562949 2.6193807 2.4651951 2.4649123 2.4153398 2.5713027 2.4073160 2.3628885 2.6967597 2.8234866 2.5016552 2.6715430 2.6680651 2.5649674 2.5113992 2.5632403 2.2853325 2.3889717 2.4826476 2.4208602 2.4389705 2.4761663 2.4682036 2.3947746 2.3572490 2.6849350 2.6981486 2.9291464 2.8531686 2.6445474 3.1860430 3.0791688 2.9291711 2.5651092 2.6575970 2.7017467 2.6970842 2.8553603 2.7617533 2.7156026 2.8176933 2.4630727 2.6352706 2.4856973 2.6466466 2.7509575 2.5647118 2.5890172 2.5999363 2.6380089 2.5590411 2.6563696 2.6446845 2.8526336 3.0247288 2.9087879 1.9566397 2.6427429 2.7312462 3.0675104 2.7443346 2.7173124 2.1198067 2.4949718 2.5267303 2.7086347 2.9521322 2.6081799 2.4319324 2.4312959 2.6201136 2.6563007 2.8166500 2.8357609 2.3873124 2.6953806 2.6913137 2.6648672 2.7174451 2.7249257 2.7741419 2.4152769 2.7015301 2.5115415 2.7021148 2.7763180 2.8398269 2.8595026 2.6455077 2.6980412 2.9205975 2.8357434 3.0067027 2.8584241 3.0362713 2.8770365 2.6501513 2.5558779 2.6198088 3.0709838 3.0629705 2.4059546 2.5075631 2.8957428 2.4765407 2.7663835 2.7818005 3.0559453 2.9589154 2.8468658 2.6984761 2.6987939 2.9026001 3.4035217 2.4770871 2.8986253 2.7748078 2.6622236 2.7444153 2.8005211 2.7196465 2.8377272 2.7300671 2.2795638 2.0955053 3.0908113 2.6499307 2.8724910 2.8484620 2.5886626 
assembly_BlackSea2|NODE_222143_length_2421_cov_3.162299_2|protein        2.1415620 2.2285329 2.2500805 2.0328565 2.1030364 1.8209084 1.9973260 1.8980652 1.9134076 2.0918617 2.2623204 1.9871455 2.1053869 2.1617139 1.9567610 1.8114240 2.2929294 2.0960087 2.1474941 2.1491073 1.7044374 2.0536377 2.2466745 2.1167546 2.0966902 1.9018426 2.0844061 1.9100017 2.1521751 2.1235983 2.3920537 2.1948263 2.1927360 2.4387862 2.4120434 2.1681934 2.1860218 2.2414516 2.4307912 2.6081094 2.3091551 2.4834820 2.1419006 2.0553537 2.2483826 2.1235706 2.4107726 2.1281380 2.5148592 2.2232265 2.3356162 2.2259109 2.1617674 1.9565252 1.9537650 1.9999822 2.0144317 2.0314905 1.9927622 2.2435870 2.8693356 2.4280399 2.4855910 2.1862142 2.1642882 2.1675983 2.1618447 2.2276106 2.2035532 2.0266129 2.0325260 2.3620353 2.5189628 2.5349710 2.2983204 2.5309947 2.1545527 2.1680158 2.1791065 2.3638858 2.2418542 2.5533094 2.4452625 2.4469559 2.3526901 2.4701748 2.2762294 2.1862526 2.2736129 2.4874300 2.3694568 2.7611423 2.3369472 2.3757401 2.4004806 2.3910957 2.3065106 2.5599886 2.3463906 2.4441861 2.3296362 2.5813410 2.3609501 2.4425756 2.2900680 2.4117492 2.5139270 2.6399916 2.6583307 2.7437245 2.2870816 2.2817376 2.3543494 2.4257363 2.5073462 2.5062372 2.3919559 2.0073380 2.2420649 2.3503511 2.3790537 2.2319534 2.0345348 2.1257977 2.0696848 2.0499522 2.2480637 2.1440552 2.2696817 2.0750771 2.0016566 1.9902021 2.1765435 2.2392504 2.2286913 2.2672198 2.2642713 1.9890001 2.1254960 2.0036489 2.1510081 2.2900493 2.2590433 2.0016187 2.1777825 2.1664971 2.0823446 2.2162329 1.9535838 2.1604560 2.2407990 1.9686472 2.2613613 1.9082933 2.1945198 2.0221656 2.1980263 2.2860817 2.2133880 2.2194839 2.1259493 2.0812775 2.1050273 2.1961787 2.1703259 1.9309326 2.0846065 2.0645249 2.3189177 2.1355338 2.1905134 2.2429087 1.9884011 2.0412282 2.0025223 1.8657984 2.0920424 2.0708230 1.8533777 1.9893778 2.1332181 2.0411311 2.2093970 1.9984920 1.9466002 2.0883758 2.4120531 2.5161947 2.1201093 1.9526044 1.8874379 1.8740987 1.8198343 1.9496553 1.9371971 2.0020698 1.7968165 1.9240051 1.8600668 2.0733103 1.8455566 1.9089870 1.7989888 1.8969604 1.8124477 1.9206456 1.8722458 1.8844619 2.1430139 2.0082082 1.9532591 2.0196245 2.0281291 2.0117207 1.9590775 1.9364565 1.7866136 1.7359413 1.9882324 1.9859710 2.0699761 1.9283877 1.9701693 1.7820674 2.0436325 2.2202110 1.8294278 1.7499249 1.7762828 1.8173116 1.6501298 1.8188099 1.7589267 1.4831580 1.8051336 1.8433397 1.8253511 1.7707123 1.6358697 1.5759536 1.5582702 1.6342918 1.4978351 1.6147370 1.6724169 1.5499123 1.5695813 1.4301754 1.5177018 1.5450756 1.4284867 1.5558650 1.4856374 1.4628294 1.4201379 1.4411501 1.5066210 1.5663462 1.5677745 1.5082476 1.5981096 1.6576011 1.5467118 1.6415155 1.4865719 1.6703425 1.6650484 1.7612147 1.6629381 1.6127771 1.6796842 1.4653060 1.6490933 1.6974290 1.6801998 1.7232339 1.6686367 1.5996298 1.6299442 1.6161500 1.6785948 1.5086522 1.5537679 1.7498047 1.6838782 1.7012807 1.7621332 1.6906869 1.6563456 1.6151922 1.8036298 1.7515660 1.7114434 1.8315904 1.8575046 1.8060178 1.6768969 1.7065139 1.6403591 1.5940880 1.6638837 1.6319122 1.6295226 1.5637957 1.6771161 1.7200038 1.6525357 1.5640189 1.7309760 1.8163181 1.8728312 1.8128182 1.5506237 1.7043042 1.7371511 1.7713556 1.8270125 1.8338218 1.6274836 1.7704099 1.6818382 1.7719527 1.5655991 1.9177736 1.7312825 1.5491666 1.5829489 1.5198292 1.6176639 1.5380834 1.4827629 1.5170944 1.5263436 1.6073135 1.5045759 1.6983831 1.5533087 1.6418979 1.6380812 1.6612884 1.7462157 1.5223837 1.7358726 1.6707512 1.7174127 1.6690182 1.7268212 1.7145927 1.8435559 1.6249704 1.6077553 1.6677316 1.3458847 1.4515954 1.4576099 1.6415806 1.7546900 1.7820369 1.9865575 1.6926911 1.5704167 1.7550547 1.7210473 1.7549882 1.6030309 1.4550734 2.4985215 2.2867683 2.3433620 2.2630518 2.5570447 2.5228482 2.8518811 2.3967046 2.4166658 2.4212115 2.2647642 2.2941781 2.7712166 2.5679132 2.5599266 1.5577280 1.8760182 1.8050601 1.9014258 1.9276130 1.9658471 1.9776851 2.2166604 1.6910138 1.8640750 1.8023374 1.9217299 2.1155723 2.0936882 2.0712186 2.0809715 2.1518715 2.0391334 2.1393092 2.2137935 2.1052292 2.0745340 2.2814317 2.3289033 1.9550715 2.1655331 2.1988885 2.2701906 2.2306156 1.9779193 2.0319491 2.1547992 2.0700378 2.1516081 2.2748688 2.3608505 2.0909944 2.1927723 2.1474594 2.1765144 2.2046912 2.1193862 2.1497550 2.0982588 2.1751293 2.0475224 2.1447663 2.1091033 2.2933146 2.0936736 2.0751275 2.1771626 1.9452006 2.1760120 2.0553286 2.3033347 2.2077757 1.9161948 2.2650333 2.1551305 2.2346985 1.8016201 1.7908597 1.9457303 1.9656889 1.7243246 1.8038136 1.5769872 1.7953286 1.8450778 1.9774142 1.9487088 1.9586131 1.6465664 2.0012196 1.8721425 1.7970193 1.9074623 1.8688075 1.7166638 1.9561128 1.8246016 2.0432396 1.9044372 1.9326680 2.0236291 1.9921017 2.0009691 2.2612017 1.9346378 1.8547942 2.0493659 1.8474165 2.0508138 1.9307993 1.9879309 1.7745948 1.9172910 1.7497267 1.7236891 2.0150617 2.2126965 2.1298232 2.1867728 2.0295832 1.8745159 1.8781728 1.7294799 2.0161746 1.9841395 2.0770016 1.9215251 1.8279402 1.8216189 1.8233312 1.7888160 1.8753471 1.9313507 1.7967882 1.7188108 1.7471746 1.7560966 1.7762448 1.8600943 1.7884341 2.0129853 1.8790100 1.6270214 1.5211622 1.7772706 2.0044406 1.9219038 1.9210861 2.0445656 1.6925773 1.6107391 1.6246231 1.9789427 1.9867494 1.9617780 1.9939086 1.9975118 1.6816188 1.6812355 1.7398721 2.1428914 2.3094723 2.1298322 2.0048798 2.1213742 1.9179137 1.6856398 1.8940084 1.6791044 1.7973766 1.5844012 1.9728325 2.0372711 1.7747837 1.7916393 2.3696767 2.2399970 2.4336351 2.1948003 1.9050582 1.8863448 2.3100928 2.3538498 2.1323974 2.0309017 2.0474071 2.1943006 2.1758235 1.9258295 1.2089910 1.8867243 2.1652916 2.0739799 2.2575069 2.0708936 2.1328215 1.8909764 1.9088216 1.9036069 1.6074764 1.7281582 1.9310454 2.2104580 1.6032297 1.8990031 1.6746983 1.7222851 1.9171944 1.9508830 2.3744431 2.3747467 2.1323706 2.0598928 2.2082495 2.1621116 2.0201257 2.3762987 1.8610728 2.3431188 2.2490435 1.9114047 2.2272142 1.9338969 1.8671088 1.8771070 2.0294757 2.1871306 2.1809174 2.2838893 2.2312725 2.2064739 2.0547151 2.0382940 2.1914895 2.0589252 2.0848266 2.2313479 2.2366844 2.1357899 2.2780961 2.3566557 2.3999158 2.2951965 2.2638933 2.1553609 2.1583584 2.1143196 2.2962566 2.1052469 2.1374822 2.0563597 2.1294793 2.1452254 2.2342300 2.1998175 2.1263524 2.2300345 2.2688202 2.2762863 2.0424058 2.3749109 2.2565189 2.4284987 2.4816788 2.2072448 2.4877181 2.1987541 2.1109160 2.4612297 2.4651346 2.1171108 2.5749887 2.3304165 2.2182239 2.2964497 2.5284873 2.4656106 2.2330157 2.2779259 2.5766373 2.2943118 2.4495971 2.5982211 2.3964132 2.3571895 2.4875840 2.3901139 2.4150995 2.7773287 2.2392492 2.5387529 2.2210760 2.4232403 2.2745068 2.1521769 2.3737922 2.1532419 2.1931929 1.8823303 2.3681407 2.3502365 2.1514361 2.3177266 2.3010038 2.4358477 2.3782502 2.2546504 2.2848982 2.4547179 2.4362047 2.3717023 2.2170757 2.2497080 2.3668949 2.3638694 2.6546464 2.5036255 2.5671238 2.1877449 1.9155072 2.2081390 1.9607842 1.9282803 1.8545008 2.0368016 2.1621826 2.0363206 1.8329045 1.9807096 2.3356566 2.0101035 2.0488884 2.2797127 1.7843142 1.8800357 2.5029598 2.1952121 2.5156689 2.1313422 2.2671171 2.1470953 2.3490922 2.2186079 2.3691836 1.9226423 2.0268778 2.0497703 2.1291605 2.1090671 2.0952475 2.0319105 1.9904823 2.0499904 2.0420054 1.9567144 2.0929384 1.9963319 1.9839970 2.4528430 2.6369958 2.6967676 2.6848489 2.3481810 2.2603215 2.3059158 2.2463078 2.1410819 2.3169294 2.3365599 1.9412871 2.2988286 2.1364752 2.1760001 2.2108785 2.0906343 2.2470459 2.4251029 2.2241146 1.7097931 2.3334280 2.2966812 2.1375566 2.2411980 2.1110780 2.0840038 2.2794025 2.0845585 2.0599318 2.1784135 2.1589114 1.9121242 2.0736959 1.9018470 2.2085899 2.0276511 1.9948325 1.9942600 1.9804533 2.1737448 1.7242166 2.3533515 2.0897294 2.5473738 2.2743997 2.2005267 2.0468886 2.0476692 2.5444084 2.3817753 2.4300022 2.1882495 2.1546409 2.0802260 1.9831849 2.1174963 2.0092206 2.4720162 2.6899746 2.6952547 2.5030964 2.5199701 2.7514418 2.6727045 2.4506838 2.5663363 2.5209095 2.4084830 2.3247079 2.2970177 2.2563194 2.3513772 2.2210236 2.4732254 2.5291329 2.6214376 2.3591049 2.2229291 2.3125037 2.4903174 2.4443880 2.6799200 2.6157312 2.2850201 2.4059067 2.1993315 2.2028958 2.3902740 2.2547840 2.4212710 2.5328453 2.6298709 2.4416792 2.3896755 2.6070846 2.2770770 2.3474619 2.5866568 2.5061970 2.4612299 2.7067456 2.5573722 2.0752846 2.0781973 1.8806508 2.0130918 1.8606426 1.5559973 1.6535738 1.6937021 1.6743145 1.6532372 1.6915066 1.5984994 1.6008149 1.6056682 1.5734827 1.5765141 1.5784627 1.5233748 1.5555967 1.5422103 1.5716615 1.5882911 1.5912509 1.5588510 1.6114450 1.6407653 1.4644821 1.4959915 1.3843857 1.3262595 1.4078594 1.3617530 1.3205179 1.4060892 1.4938338 1.4806216 1.4467121 1.4249243 1.3957582 1.3725024 1.3757329 1.3048573 1.4062669 1.4698894 1.4545979 1.4613326 1.5471619 1.4691933 1.4593742 1.5958290 1.5691417 1.6551023 1.5776532 1.5019045 1.3168267 1.3724680 1.3405004 1.1622765 1.2990666 1.3556037 1.3698220 1.1698711 1.1919407 1.4549788 1.2538363 1.1554053 1.1227939 1.2305862 1.2102509 1.2132165 1.2267348 1.2042353 1.2247800 1.2982859 1.3067889 1.2472628 1.2874011 1.2961917 1.2436058 1.3159727 1.2013172 1.3412400 1.3160579 1.2611580 1.3016458 1.4102681 1.1706040 1.2720631 1.2466315 1.0362818 1.2129833 1.2929483 1.2461028 1.3381926 1.2673008 1.1517307 0.9879121 1.1032240 1.2132373 1.4626804 1.4374138 1.5319240 1.6188146 1.7598559 1.6840837 1.5074716 1.4594764 1.4536129 1.5690049 1.4208053 1.5664047 1.4642248 0.8695587 0.8492766 0.8362675 0.8279600 0.8282839 0.9246276 0.7824862 0.7810652 0.8695814 0.7956796 0.7920709 0.8874141 0.8049819 0.8856062 0.9205458 0.8821569 0.9263151 0.9155094 0.8357083 0.8906108 0.8751924 0.8721251 0.6790904 0.8296052 0.7826344 0.7802967 0.7458174 0.7646911 0.8189634 0.9006134 0.8696267 0.8644521 0.8606860 0.7815799 0.8998764 0.8369401 0.8962568 0.8602677 0.8495753 0.8749701 0.8537873 0.7298502 0.7816466 0.8318707 0.8366443 0.7556050 0.9439748 0.9074012 0.9638675 0.9511155 0.8166984 0.8182451 0.8392503 0.9025127 0.9410302 0.9030347 0.9411296 0.9146134 0.9814437 1.0056470 0.9619206 0.9081947 0.8794512 0.9063100 0.9103574 0.9599255 0.9126001 0.8765361 0.7243985 0.8576531 0.8689120 0.8662185 0.8797719 0.8880947 0.8612488 0.8611926 0.8173260 0.8812480 0.8584627 0.8737792 0.8845555 0.9135294 0.9116855 0.9864476 0.8829107 0.9375675 0.8974790 0.9862288 1.0140059 0.7656214 0.7593379 0.8250988 0.8157735 0.8248989 0.7932802 0.8331930 0.8422499 0.7998288 0.8079752 0.7833765 0.7558261 0.8040633 0.8104227 0.8260778 0.7710782 0.8060445 0.7723030 0.7456812 0.8542108 0.8304789 0.8495419 0.7619234 0.7987761 0.7768810 0.8202387 0.7432602 0.8127947 0.8031107 0.8359954 0.7306954 0.8360735 0.8146510 0.7312436 0.8476540 0.7396962 0.9291757 0.8946788 0.7945400 0.8350990 0.8284525 0.8374864 0.8220226 0.7842944 0.8021636 0.8288969 0.8062914 0.7916905 0.7766215 0.7046176 0.6873782 0.9036331 0.8870200 0.7993599 0.8285996 0.9035065 0.8167369 0.7532639 0.8060754 0.8231820 0.8293792 0.8032632 0.7710468 0.7862322 0.8105722 0.7619702 0.6094575 0.7734852 0.8338179 0.7497501 0.7544343 0.7307003 0.6222219 0.7219915 0.7176984 0.7289979 0.7101934 0.6737944 0.6459917 0.7369749 0.7293369 0.7832655 0.6608041 0.7459135 0.7549346 0.7113923 0.7713552 0.7214936 0.7472494 0.7185452 0.7397243 0.6773144 0.7775988 0.7702511 0.6914416 0.7967270 0.7723515 0.8101655 0.7882104 0.7919066 0.9043439 0.8970828 0.8977160 0.8047378 0.9189976 0.9178668 0.8461693 0.7784429 0.7622928 0.8380234 0.7608694 0.8442947 0.8741844 0.6617639 0.8332132 0.8268553 0.8076598 0.7982317 0.8178587 0.8322997 0.7869798 0.7671618 0.7763838 0.7845004 0.7415866 0.7922649 0.7524887 0.8423278 0.8489199 0.7444846 0.7043538 0.7648758 0.7969874 0.8321049 0.7862328 0.7385421 0.7923646 0.8433774 0.7845324 0.8008532 0.7695489 0.8269582 0.8218268 0.8243890 0.8476952 0.7370447 0.7479248 0.7702632 0.7943586 0.8231163 0.7534042 0.7794889 0.7481963 0.7084337 0.7614153 0.7741807 0.8283942 0.7732293 0.7699602 0.7692078 0.6831304 0.7075186 0.7442582 0.7956004 0.7329375 0.7564651 0.7815234 0.7743532 0.5472090 0.7738457 0.7172830 0.6316629 0.7530109 0.8779521 0.6691763 0.7958858 0.8609569 0.8434214 0.7845517 0.8151827 0.6879857 0.9103891 0.8541243 0.8480416 0.8674492 0.8628368 0.8850388 0.8046182 0.8167403 0.9500364 0.8404757 0.8017201 0.7539300 0.7761108 0.7937574 0.7308176 0.7424026 0.7799835 0.7734549 0.8225593 0.7629481 0.8237383 0.8322469 0.7747532 0.6891568 0.6833429 0.6398448 0.7727299 0.6919509 0.7168397 0.7806210 0.8359582 0.7215695 0.8184096 0.8159055 0.6712771 0.7449903 0.7190357 0.7599528 0.7559713 0.7342224 0.7156904 0.7815204 0.8360746 0.7819342 0.7074535 0.8408563 0.8332752 0.7688150 0.8119471 0.7764959 0.8196252 0.7431567 0.7679527 0.8017095 0.6565600 0.8088857 0.8208043 0.9131831 0.8481115 0.8757133 0.9011948 0.8085708 0.8077398 0.8152573 0.8834422 0.8363774 0.8837373 0.8773248 0.8661873 0.8913734 0.8480514 0.7516765 0.8135173 0.8431708 0.8403680 0.7297926 0.7774732 0.7961578 0.8188519 1.0681751 0.8655124 0.9250722 0.8238448 0.8579422 0.8034026 0.8669402 0.8535390 0.8754854 0.8891870 0.8200622 0.7429149 0.7979189 0.9311557 0.7395281 0.8562043 0.8626913 0.7510527 0.8484984 0.8494372 0.8562586 0.9171155 0.8909618 0.8361276 0.8626830 0.8776043 0.8608145 0.8210855 0.9375400 0.8905806 0.8559033 0.9017881 0.8556232 0.7382194 0.9212895 0.8832922 0.8011900 0.9103407 0.8892850 0.8388579 0.9164576 0.9410424 0.9049216 0.8848017 0.8749861 0.9329464 0.9372411 0.8503046 0.8696985 0.8480686 0.9272659 0.7399597 0.7930382 0.9023147 0.8252436 0.8591470 0.8680000 0.9092077 0.9254111 0.7578713 0.8605737 0.8627988 0.8537537 0.8209245 0.8737097 0.8544357 0.8713571 0.9864644 0.7192344 0.7246571 0.8462124 0.6681877 0.8022466 0.7742742 0.8008621 0.7995048 0.7983847 0.6752205 0.7802459 0.6824472 0.8393468 0.8144066 0.7769381 0.7467625 0.8428299 0.7798121 0.7224752 0.8063263 0.8016521 0.8096558 0.8403922 0.7900134 0.6636293 0.6601666 0.6260944 0.7195526 0.6649754 0.7192064 0.6641074 0.7147960 0.7275587 0.7113707 0.7088701 0.7264139 0.8327729 0.7473406 0.7423980 0.7305340 0.7573949 0.7317668 0.7615140 0.7552898 0.7093213 0.6768954 0.6094703 0.7822754 0.7098203 0.7007863 0.7159833 0.6190196 0.6690420 0.6789027 0.7104008 0.7732570 0.6053394 0.6249285 0.5791354 0.6518934 0.6823995 0.7302411 0.7516225 0.7541459 0.7528059 0.7718539 0.6505056 0.7481300 0.6124044 0.6194535 0.6394451 0.7815781 0.6252313 0.7164111 0.6967030 0.6014438 0.5869538 0.7385377 0.6002376 0.6838189 0.6404042 0.7039898 0.6754652 0.7893593 0.6968279 0.7607090 0.7794928 0.7305202 0.8073672 0.8383657 0.7583463 0.8583278 0.7437661 0.8213306 0.7567380 0.7239287 0.7459408 0.7398816 0.7641529 0.7611684 0.8570968 0.8873011 0.8465006 0.7998519 0.8508509 0.8038853 0.7404999 0.7918988 0.8605395 0.9453748 1.0010715 0.8913345 0.8259754 0.8872786 0.9295550 0.9421869 0.9279180 0.9292896 0.9594374 1.0378809 1.0327979 0.9649141 0.9123967 0.9638279 0.9058304 0.7792006 0.8611232 0.8693537 0.8148714 0.7881617 0.8275550 0.8012020 0.8007702 0.8235427 0.7334175 0.7198580 0.9563218 0.7199140 0.8940836 0.8826211 0.7279554 0.7347208 0.8643475 0.9030672 0.8096396 0.8097238 0.7803754 0.8229588 0.7682503 0.8968316 0.8786908 0.8935060 0.9613663 0.9751919 0.8288404 0.8544234 0.8320296 0.6926756 0.0000000 0.8094672 0.7666723 0.9048323 0.8112313 0.8882115 0.9427957 1.0586977 0.9869421 0.8722870 0.9161553 0.8220995 0.8088197 0.7994058 0.9260084 0.8676190 0.8517776 0.9579742 0.8859707 0.9745701 0.8532086 0.8560593 0.8543614 0.9425744 0.7693022 1.0881918 1.0882676 1.2149720 1.1326457 1.1635044 1.1819823 1.1779051 1.1444610 1.1289865 1.0816919 1.1268727 1.1635275 1.1922363 1.1949848 1.1642359 1.1621304 1.2113920 0.9888806 1.1097700 1.1031247 1.1824821 1.0992690 1.2429529 1.1379833 1.2195182 1.2232718 1.1759750 1.1838419 1.2033317 1.1484411 1.1218910 1.0550396 1.0512261 1.1270757 1.0549330 0.9452495 0.8101009 1.0381647 1.0204878 1.0739857 1.0185612 0.9200993 1.1186717 1.2122294 1.2081902 1.0310249 2.0456460 1.8684342 2.1028223 2.1886558 2.1759501 2.0991245 2.1115764 2.1129066 2.2476070 2.0204027 2.0352035 1.8560342 2.0108308 2.0671363 1.8953701 2.0444691 1.9547953 2.0224697 2.0419229 1.9949985 2.0054613 2.0994507 2.1145631 1.9939363 1.7453428 1.9785846 2.1188491 2.0747683 1.6607323 1.6756353 1.9291697 2.1656630 2.1472491 2.2129376 1.7148485 1.7379933 1.8075058 1.7985061 1.6805308 2.6421494 2.5307085 2.4989141 2.6715960 2.4993912 2.5366604 2.5508862 2.6220366 2.3330513 2.7351845 2.5974914 2.4546064 2.2731686 2.1982776 2.5663734 2.5174368 2.6051908 2.6029695 2.3548659 2.1167624 1.9876565 2.3199603 2.2123850 2.3031873 2.2052538 2.1487467 2.1259440 2.1739664 2.1684620 2.4837125 2.2356696 2.4154092 2.4629877 2.2852976 2.3098292 2.3450530 2.2029971 2.2865966 2.1154662 2.0128423 2.0138477 2.0809380 2.0475975 2.1543148 2.3693142 2.3342704 2.2918071 2.1757321 1.9145307 1.9345373 1.9120958 2.0480502 1.9777390 2.1541063 1.5996963 2.1814751 2.2406229 2.0225392 2.1588522 2.0731411 2.2261333 2.0620479 2.1954506 2.0627406 2.1205820 2.0980369 2.0124119 1.9516682 2.1029533 2.0454553 2.0878480 1.8916281 1.9427683 2.0034332 1.9677723 1.5744986 1.9280445 1.4626150 1.8162408 2.2395921 2.3075924 2.2160718 2.2622542 2.1881661 2.1623212 1.9921786 2.1684954 2.2497751 1.7399883 2.0168761 2.0860608 2.0620588 1.9729458 2.0212817 1.8022547 2.2387885 2.1772667 2.2749396 2.2907692 2.1841419 2.2776237 1.9951081 1.9689314 1.8720491 1.9755400 1.9914055 1.9503824 1.9087358 1.9766703 1.8524699 1.9295015 1.7413568 1.6570792 1.9911796 2.1168445 2.1161411 2.1211560 2.1654470 1.9482989 2.0108433 2.1550116 2.0641046 2.1938319 2.1306908 2.1762652 2.1309536 2.0889468 2.2501401 2.1570374 1.9914627 1.9929092 2.0515775 2.0639273 2.0208706 2.1159716 2.1303885 2.0817890 1.9372952 2.0640063 2.1305890 2.1813110 2.0912349 2.2411674 2.1831539 2.1373154 2.0712150 2.0849689 2.1468037 2.0884279 1.9796856 2.0730974 2.0528792 2.0077077 1.8589703 1.8365210 2.0958773 2.1629186 1.8650522 1.9888301 1.9363081 2.0570583 2.0595357 2.1108058 2.1743557 2.2214078 2.2775214 2.3019386 2.3136766 2.2644319 2.3943548 2.2441418 2.3315740 2.2183546 2.3009012 2.1778202 2.2636246 2.3958498 2.3371876 2.2565512 2.3679381 2.4801727 2.1786208 2.3054076 2.2186213 2.2418334 2.1133867 2.0792963 1.8508790 1.9475041 1.9000894 2.3347471 2.1703876 1.8637221 2.0722825 1.9615208 1.8620404 1.9396938 2.2072506 2.3461717 2.2802326 2.2159253 2.1527152 2.0981092 2.2435776 2.1001511 2.1300308 2.2961405 2.2133356 2.1156913 2.1742628 2.1032835 2.0176286 2.0819211 2.1328040 1.9218199 2.0855547 2.0303589 2.1129431 2.3239177 1.9958808 2.2534041 2.1069971 2.1205204 2.4472097 2.3645395 2.3699781 2.4147704 1.9541889 2.3294145 2.1171771 2.3312498 2.3558624 2.2666098 2.3574500 2.4239160 2.1930339 2.0807222 2.2753685 2.1458273 2.2031763 2.3673310 2.0386158 2.2241128 1.8952671 2.3727900 2.0257301 2.2963608 2.4205145 2.2100737 2.1258770 1.9236872 2.3582799 2.1689591 2.0590875 2.4438712 2.5535388 2.5130280 2.2130389 2.2783145 2.2928746 2.4297798 2.5409404 2.3461372 2.3319094 2.0367736 2.2542648 2.2967111 2.4907851 2.5613374 2.5563886 2.1694252 2.2898704 2.0030074 2.1903406 2.2317719 2.5032194 2.1644564 2.4132032 2.3149051 2.3636737 2.4086604 2.5432437 2.4340206 2.4417221 2.4797175 2.1582673 2.4592852 2.3674562 2.2643994 2.3693569 2.4330163 2.4256363 2.4132316 2.0362990 2.3800595 2.3446208 2.0614232 2.4530233 1.9089594 2.3355389 2.0679604 2.2981737 2.0796013 1.7714083 2.2081261 2.5003275 2.3981473 2.3584540 2.6854616 2.4570732 2.3809824 2.2526203 2.2568031 2.4586543 2.4221226 2.0665167 2.2829998 2.3096891 2.5731327 2.1781852 2.1372007 2.1204422 2.0941680 2.4262600 2.0858055 2.3395479 2.0916312 2.1009515 2.1418681 2.2443974 2.0774139 2.2058807 2.0693997 2.2421821 2.1354440 1.9848523 2.2754912 2.2296246 2.4694131 2.1639066 2.1610672 1.9176093 1.9784706 2.4683934 2.3560439 2.1631923 2.0327050 1.7526070 1.9704991 2.0706570 2.0577489 2.1988543 2.3941273 2.3394694 1.9776125 2.2540525 2.2545240 2.3539414 1.7038371 2.1786669 2.0343931 2.0793610 2.1578625 2.0423652 1.6188721 2.2158182 2.0908448 2.0627893 2.1017918 2.0024719 2.2042414 1.9959963 2.3349856 2.3180427 2.2220843 2.4758018 2.2381820 2.0057439 2.0651830 2.4979012 2.5122713 2.1769584 2.2740707 2.4655913 2.2989195 2.0319441 2.3619468 2.2716022 2.0369112 2.1799173 2.1053374 2.4192488 2.5163604 2.3984324 2.3972135 2.5637826 2.6090383 2.4322994 2.7585201 2.8631172 2.7243654 2.7596028 2.5398435 2.5830781 3.0509648 2.9379119 2.7191073 2.0853556 2.1281976 1.9330357 2.4102281 2.2135881 2.0919415 2.3016442 2.1699724 2.2610265 2.2867080 2.3389106 2.4201553 2.5149886 2.2491616 2.4679245 2.4578801 2.4505887 2.5874842 2.6327045 2.6320388 2.7620414 2.6836539 2.4688589 2.5594987 2.5721066 2.7360406 2.6139987 2.2740446 2.1035636 1.9884043 1.9782161 2.0772788 2.2732403 2.5064840 2.5348239 2.2753815 2.2830097 2.1474634 2.4723802 2.4477988 2.5746199 2.7790438 2.5344148 2.4046161 2.2520555 2.0456138 2.1429783 1.9953245 1.8558111 1.9923335 1.9670121 1.8847892 2.0430495 1.9165091 1.9155114 2.1173986 2.2792453 1.8417546 1.8577048 1.9507308 1.8245917 1.8768718 2.0259921 1.8693058 2.0783066 2.2144139 2.1716277 2.2599909 2.3047120 2.1424281 1.9829317 1.9136515 2.1691764 2.0777030 2.2262572 2.2149236 2.1555842 2.1554744 2.1793292 1.9716951 1.9771489 2.0049588 2.0827977 1.7931250 2.0913753 2.0773662 2.1601068 2.0197767 2.0343291 1.9933883 1.9296415 2.1510357 2.2035296 1.8160906 2.1315864 2.0387788 2.1670966 2.2302693 2.2074034 1.9947161 2.5771693 2.1748926 2.4608121 2.6215304 2.2573601 2.0396867 2.3592523 2.5490788 2.1887025 2.5800071 2.5698227 2.3603007 2.3049483 2.2233775 2.3588499 2.2757261 2.2120860 2.2858671 2.4204143 2.3331020 2.3344688 2.2351065 2.4819260 2.1111335 2.2466456 2.1534732 1.9651502 2.1548495 2.1022749 2.1608504 2.0789120 2.5472181 2.7610212 2.5587605 2.7754156 2.6188284 2.4617389 2.5060446 2.4996192 2.5142562 2.5503485 2.5709057 2.6229487 2.4879043 2.4619716 2.5319900 3.0045670 2.9691618 3.0477704 2.3512378 2.6502421 2.5266763 2.6681379 2.8481756 2.8510675 2.6689274 2.8623034 2.7081960 2.8386212 2.6508905 2.4312829 2.7700876 2.8027069 2.7354789 2.8358249 2.6947237 2.5596276 2.8192386 2.6458182 2.5137917 2.7305002 2.3754114 2.7857958 2.7914142 2.3640685 2.4571972 2.6916273 2.7820302 2.6996218 2.5819155 2.6814224 2.6707725 2.4864945 1.8454996 2.0010797 1.9830300 2.4923083 2.4115250 2.0052947 2.2336693 2.3340086 2.6477888 2.1477248 2.1611770 2.5188075 2.6596988 2.2832149 2.4246787 2.4263520 2.5416887 2.1411948 2.1118596 2.3821587 3.0648619 3.2197765 2.5122001 2.6719002 2.8513737 3.0628208 2.7836307 2.9504961 3.0095306 2.4558123 3.0118989 2.6493346 3.0633016 2.5351735 2.3913166 2.8949844 2.8015554 2.2788982 2.7871305 2.3710173 2.7760501 2.9646114 2.6555354 2.8010063 2.7867751 2.7239375 2.8781626 2.8823369 2.9168488 2.7703492 3.0380492 2.6965509 2.9970581 2.8479068 2.8267791 2.8724355 2.6925027 3.1527746 3.1600371 2.8223021 3.1025479 3.4893725 3.5581713 3.0833536 2.9900338 2.9092715 2.7410260 2.8118473 3.0029260 3.0539009 2.7743013 2.8743331 3.1688489 2.9988184 2.8898630 3.2796573 3.0197443 2.9320599 2.7347095 2.6373212 3.1331333 2.8422799 2.7884506 3.1415172 2.9583318 2.8796611 2.7818601 2.7718649 3.0691297 3.4025364 3.1418184 2.7835259 2.6891166 2.7333686 2.3958683 2.8954846 2.5490835 2.8084729 2.2073741 1.7147133 2.2464901 2.5106190 2.2804376 2.1575590 2.2509896 2.1673327 2.1897516 2.6378245 2.3836051 2.4653948 2.5186841 2.7657759 2.6572969 2.4251802 2.5567906 2.5457203 2.5820427 2.8843527 2.5589067 2.4765255 2.8191045 2.4960920 2.7592146 2.4289077 2.3309305 2.6965822 1.9666447 1.8712589 1.8273756 1.8774488 1.8379953 2.2650027 2.1756304 2.3747109 2.5904805 2.4736967 2.1363066 2.1500678 2.9197288 3.1502740 2.8262587 2.4636767 3.0561821 2.6069196 2.4728997 2.6819801 2.6032686 2.4793360 2.5428217 2.8008393 2.6105872 2.3901721 2.5192372 2.7410088 2.8595103 2.9160323 3.3372769 3.0482020 3.2398985 3.1138722 3.1848721 3.0225163 3.1963833 3.1267122 3.3863674 3.1558786 3.0291627 3.1848224 3.2489211 2.9992164 3.3064056 3.1419748 3.2268406 3.2043558 3.2319045 3.0377725 3.2711946 2.9103912 2.9895930 2.7038430 3.0349773 2.8358806 3.1537687 3.0216608 2.9479199 2.8577135 2.9643707 2.6313275 2.8617179 2.9551751 3.1816763 3.3166257 3.0067986 2.7442965 3.1085247 3.1426256 3.0262183 2.9346273 2.9231066 2.9300356 3.0392997 3.0603277 2.8393982 2.8022612 3.0295131 2.9670823 3.0424662 3.0198559 2.6574301 2.9106438 2.7606453 3.0839527 3.1897845 3.0672623 3.2543375 3.0196311 3.0974612 2.8188930 2.7150591 2.8647492 2.4056740 2.5536913 2.7240729 2.6302831 2.5196457 2.5656455 2.6700833 2.3178454 2.4171323 2.6945305 2.4483996 2.3734678 2.4466282 2.5539940 2.7570744 2.6485270 2.6603237 2.6272515 2.7740079 2.6136072 2.6668251 2.5660205 2.7436630 2.6946044 2.7959151 2.7295658 2.6663654 2.7001250 2.7504304 2.7356817 2.3193894 2.7266766 2.5753247 2.7136710 2.4639995 2.5886202 2.7923437 2.6635688 2.7433510 2.6901808 2.8343860 2.5073743 2.4220858 2.8216482 2.7408634 2.8550175 2.8308906 2.5614131 2.7656070 2.8316905 2.7187418 3.1592807 2.9088305 3.1524608 3.1650997 2.8168120 2.9933725 2.9162104 2.6831416 2.8438237 2.6065370 2.3808133 2.3286026 2.5934391 2.5220458 2.4502562 2.6893864 2.3108979 2.5477323 2.5353891 2.2458840 2.5021268 2.9167575 2.7725662 2.8049290 2.5557938 2.5974725 2.4619728 2.6622785 2.5855867 2.6344902 2.4919485 2.6643266 2.6278897 2.4826984 2.5402392 2.5205134 2.3736819 2.5067918 2.6949142 2.7042300 2.8150271 2.6475777 2.6214564 2.7949215 2.7894476 2.7787480 2.6021054 2.4367969 2.6494156 2.4010281 2.4760429 2.3580978 2.5303632 2.5495838 2.5855932 2.7072186 2.6141380 2.4033380 2.3216370 2.8042023 2.8176377 2.4610934 2.5587000 2.8350100 2.4988442 2.4681620 2.5715950 2.4496266 2.2313022 2.3483433 2.4560688 2.5083796 2.6756356 2.5919033 2.6418444 2.1613602 2.4070448 2.5610470 2.8528175 2.7055389 2.7583543 2.9228207 2.9144658 2.9009731 2.6181993 2.6872277 2.7621222 3.0155213 2.9752480 2.8084469 2.7624554 2.7284301 2.4992191 2.3680967 2.3596876 2.5680804 2.5906899 2.6133791 2.4814670 2.4420847 2.6503749 2.5435541 2.4056346 2.4414294 2.8389383 2.8792674 2.6136344 2.0049882 2.1764942 2.2882722 2.5323449 2.2704867 2.1875572 2.3504690 2.1634962 2.5110290 2.4513052 2.6154934 2.6830666 2.4557044 2.3508021 2.5068251 2.5962770 2.5781045 2.4813953 2.5796938 2.5890417 2.6951373 2.4800864 2.4653703 2.5517501 2.6425235 2.5256831 2.6087556 2.5389806 2.6881193 2.5869318 2.6563441 2.5735927 2.5168549 2.5442546 2.6712182 2.5349232 2.6793540 2.6386756 2.6907666 2.7124981 2.4819493 2.7019026 2.4434965 2.7792855 2.6091899 2.2431265 2.6046879 2.5984471 2.5476739 2.7091601 2.5590151 2.4801729 2.5810369 2.8770786 2.7957284 2.6541440 2.6439921 2.8427832 2.6089261 2.7059163 2.7918835 2.4653131 2.4732273 2.6683034 2.4472726 2.5245982 2.4794078 2.4364663 2.2767589 2.9827631 2.4765386 2.5454921 2.5580609 2.4855227 
assembly_BlackSea1|NODE_2952_length_52662_cov_17.226985_16|protein       2.4751789 2.6277597 2.4900835 2.6761138 2.4159748 2.5757343 2.3978979 2.4441704 2.3957274 2.6777241 2.7536821 2.5189391 2.4512509 2.4940621 2.3989953 2.2093933 2.7128797 2.7464752 2.4284538 2.4832511 2.3152887 2.7198963 2.8756769 2.5684574 2.4229093 2.2596070 2.5203398 2.4683989 2.5822714 2.5444692 2.7491356 2.3793130 2.3146016 2.6120680 2.7197258 2.6838372 2.1831630 2.7281149 2.4292298 2.6618318 2.4028208 2.9533002 2.2913894 2.3013148 2.4663810 2.3517652 2.5979679 2.2201188 2.6680212 2.4906774 2.3961137 2.4531039 2.3802799 2.1645843 2.4044089 2.3732786 2.4466855 2.4079786 2.2988619 2.4651765 2.8497344 2.5137572 2.4297951 2.4671197 2.7361496 2.5411003 2.6143112 2.5120340 2.5326783 2.7067239 2.6688452 2.3060873 2.3572559 2.6013408 2.4874339 2.8239559 2.2098573 2.3074485 2.2755069 2.3192754 2.3346691 2.7681753 2.8302973 2.6872751 2.6316726 2.4934574 2.2047918 2.4881103 2.3988778 2.5401320 2.4519129 3.0508593 2.4033085 2.5531866 2.6183417 2.5478340 2.5010813 2.8784901 2.5072016 2.7910372 2.6383528 2.6113655 2.6874152 2.5185661 2.5093113 2.6376448 2.4160937 3.0675172 2.5763346 2.7582467 2.4689071 2.5256257 2.4576548 2.5031299 2.6606516 2.6500117 2.7029838 2.1883706 2.8889672 2.9640017 2.8441441 2.3987546 2.4858955 2.2953395 2.0586677 1.9823632 2.2908983 2.3410830 2.1857706 2.2920514 2.0548227 2.1671603 2.2439469 2.3002173 2.2169718 2.5057355 2.2492119 2.0417885 2.2501188 2.1234364 2.5201593 2.7581328 2.8242780 2.0374782 2.1233161 2.1527817 2.0826492 2.4057903 1.9609445 2.3427466 2.3803317 2.0942610 2.2516571 1.9198403 2.4106565 2.0160063 2.2578578 2.3130725 2.4268983 2.4451642 2.3170212 2.2126458 2.3209077 2.4088647 2.2532142 2.2065933 2.2272318 2.4190471 2.5502366 2.2809358 2.2994877 2.2843205 2.1222434 2.3044155 2.2536975 2.1791342 2.3350545 2.1121601 2.3690369 2.4283798 2.4282111 2.4149799 2.6461419 2.2036948 2.3606738 2.1536225 2.4962209 2.5385790 2.3368147 2.1216706 1.8961507 1.7943034 1.9296442 1.9290240 1.9218706 2.0157817 1.8638285 1.9297631 1.9270456 2.1550343 1.9239927 1.9056990 1.8021670 1.7736390 1.7629854 1.7981535 1.7800924 1.8360392 1.9928092 1.9461462 1.9264646 1.8431010 2.0761911 1.9624618 2.0967283 1.9869547 1.7693875 1.6773513 1.8846174 1.9355768 2.1504857 2.1389498 1.9850859 1.6264755 1.9276568 2.1353962 1.6509480 1.7726541 1.6177688 1.8008152 1.8448606 1.8533842 1.7412184 1.7132078 1.8495052 1.8357172 1.7673458 1.9884719 1.7215919 1.7097711 1.6332566 1.7123914 1.7673908 1.6937451 1.6741171 1.6044167 1.6148278 1.6493298 1.6667777 1.6871241 1.5717377 1.5979423 1.4673583 1.6071366 1.4289837 1.7145971 1.4787619 1.5783442 1.5471409 1.7224058 1.6204481 1.6611471 1.6193259 1.6656819 1.5647760 1.6893850 1.7367005 1.8017222 1.7138754 1.7964516 1.7386942 1.5311348 1.8306974 1.7041144 1.6875227 1.8457824 1.7535597 1.7421757 1.6877916 1.5351504 1.7739646 1.6771486 1.5882656 1.8913811 1.7867576 1.8562043 1.7758774 1.8878771 1.7163446 1.8205045 1.8857023 1.8543793 1.9056577 1.7914260 1.7301763 1.7380180 1.7263820 1.7975196 1.8046782 1.8020908 1.5627253 1.6063133 1.7936862 1.7108555 1.7422910 1.6438506 1.5755887 1.5170316 1.5853828 1.7315602 1.7787121 1.7476683 1.5245186 1.6426336 1.6214418 1.6729086 1.6934533 1.9439702 1.6683322 1.8847788 1.6330490 1.8509433 1.7730187 1.8504189 1.8756818 1.6284527 1.6664917 1.5569530 1.6628169 1.8092268 1.4813249 1.5521665 1.5816016 1.5456944 1.5787018 1.7717476 1.7826356 1.7297041 1.7488895 1.6089459 1.7330767 1.4532171 1.7027561 1.7833132 1.7772737 1.7141057 1.7899300 1.7421553 1.8018257 1.5857309 1.5949297 1.4379220 1.3527021 1.5045087 1.5137321 1.6919898 1.8463174 1.7105824 1.9191814 1.6869337 1.6502419 1.7293841 1.7298050 1.7978829 1.7719736 1.6648514 2.8214850 2.5844066 2.5753343 2.5513253 2.6720491 2.8958576 2.9682895 2.6290560 2.6647127 2.7078011 2.6565434 2.5794132 3.2354000 3.0740692 3.0371873 1.5793397 2.1762064 2.0434220 2.1286569 2.0285857 1.9823804 2.0623972 2.6434694 1.6701820 2.0532697 2.0842020 2.2725121 2.5212856 2.5441178 2.5260358 2.4265472 2.5281759 2.4703261 2.5535302 2.5183158 2.5052010 2.4654838 2.7235491 2.7816250 2.4855095 2.7538781 2.5294510 2.6377402 2.7477465 2.7130047 2.5929548 2.6563345 2.8033034 2.7121659 2.7299285 2.7117127 2.6515353 2.7920469 2.5032999 2.4850496 2.5264188 2.4331834 2.4924516 2.3111185 2.4652554 2.4352296 2.5342141 2.5534445 2.6476390 2.7160653 2.4811590 2.5667671 2.4662111 2.5449984 2.5487719 2.6832251 2.6282450 2.4562447 2.4058667 2.2268988 2.4605143 2.0067968 2.0419085 1.9258157 2.0246603 2.1132734 1.9937511 2.0397103 1.9904146 1.9793316 2.0757990 2.3476243 2.0258579 1.8799853 2.2193817 2.3183407 2.1090969 2.1376858 2.0762245 1.8165973 2.3526753 2.2383092 2.5055093 2.3097409 2.3337061 2.4595038 2.2171417 2.3379226 2.5550030 2.0997139 2.1564764 2.2777143 2.0109369 2.3441592 2.4090295 2.1516698 1.9474808 2.0409796 2.0337441 2.0280268 2.3497694 2.5636266 2.4698421 2.5488623 2.2248509 2.2239272 2.3726492 2.0935166 2.4109128 2.1671906 2.3647550 2.0175418 2.0065325 2.0233610 2.0162382 1.8932501 2.0676510 1.9759562 1.9940309 1.8734444 1.9034415 1.9027197 2.0375829 1.9722666 2.1375298 2.1168440 2.0544897 1.8772866 1.7723493 1.9771372 1.8605822 1.9807497 1.9808299 1.9513691 1.6352699 1.7542884 1.7733823 1.9926944 1.8560215 1.9499526 1.8901444 2.0014250 1.7730967 1.8566449 1.9010825 2.0932591 2.2097499 2.1591487 2.2698431 2.1179963 2.0349174 1.7128614 2.3569732 1.8538139 1.9828790 1.8938305 2.3157924 2.2783769 2.0572899 2.1468775 2.5222934 2.4593159 2.6028793 2.4707195 2.1501222 2.4038064 2.6336756 2.5962486 2.4825178 2.5027452 2.4438309 2.6189947 2.3754844 2.0729297 1.3161558 2.1632539 2.2635669 2.3470670 2.4513856 2.3445286 2.2879174 2.1474002 1.9631533 1.8889100 1.5273727 1.6497831 1.8649885 2.3752244 1.7640169 2.3531436 2.1144743 2.0592592 2.2736242 2.4743252 2.7501239 2.6895430 2.4919732 2.6173770 2.7054328 2.5700810 2.3470679 2.5920809 2.0856277 2.8521456 2.5174931 2.3803691 2.5272540 2.2505444 2.1772610 2.2046605 2.3348666 2.4523525 2.4103471 2.2837507 2.3225661 2.3894302 2.3227467 2.1931394 2.4236049 2.2918316 2.3731600 2.2980498 2.2334027 2.0873757 2.4138391 2.3248898 2.3661414 2.5584306 2.5197466 2.4529956 2.4921198 2.6348922 2.6820980 2.6452663 2.4979057 2.3283331 2.5421697 2.6632131 2.6180226 2.4832792 2.5523947 2.3810970 2.5982090 2.4839707 2.2375896 2.7153925 2.4144062 2.5178799 2.4671954 2.4911677 2.6546398 2.4345358 2.4754093 2.9162237 3.0207365 2.4899047 2.6882223 2.6807795 2.6187654 2.6573904 2.6530448 2.5184046 2.4987691 2.5567994 2.7786806 2.3374479 2.5655467 2.6616389 2.4959021 2.5417204 2.6100946 2.6838997 2.4128521 2.8826283 2.4410401 2.6920209 2.7829186 2.5266033 2.6961946 2.4801676 2.5974572 2.3616092 2.5759588 2.2084315 2.5185851 2.7804919 2.5408247 2.6260861 2.6485721 2.9014652 2.7846880 2.7086287 2.6239622 3.0514974 2.8168182 2.7723877 2.8142007 2.6571748 2.7149883 2.3581686 2.9546171 2.6858454 2.8788671 2.7040200 2.2619894 2.4496327 2.3730242 2.2617604 2.0309765 2.2347890 2.3702466 2.1647661 2.0376066 2.3426426 2.4521942 2.3848090 2.5375768 2.4940370 1.8914574 1.9648268 2.7800438 2.6247912 2.6075081 2.5159130 2.5436347 2.5481240 2.5818955 2.4129530 2.4720757 2.2438872 2.0427648 2.3185230 2.3191127 2.4903519 2.4232850 2.4164536 2.3533854 2.4141628 2.4886516 2.4362108 2.4908781 2.2163143 2.2116097 2.7244418 2.7527484 2.7999859 2.6895976 2.5605421 2.6123894 2.4687019 2.6804461 2.3639839 2.5531331 2.6547763 2.2667336 2.6750345 2.5559525 2.5628003 2.4435776 2.7274679 2.3463620 2.6571112 2.2786862 1.9244323 2.5818041 2.6901793 2.5086165 2.6666509 2.0875393 2.2551048 2.3700879 2.3014369 2.2466631 2.3372036 2.4162001 2.5061256 2.1941062 2.1467133 2.5548590 2.2327137 2.1704384 2.0267433 2.2407146 2.0666254 1.8567188 2.0184504 2.2312129 2.4077846 2.4092790 2.1597614 2.4019632 2.2042991 2.9102477 2.6084462 2.6456930 2.3310730 2.4109733 2.1913367 2.7691658 2.4536257 2.3872358 2.7110021 3.0446931 2.9506735 2.7310215 2.7545683 3.1341216 3.2791459 2.8015357 2.9844880 2.7892156 2.6005932 2.6532757 2.6430830 2.4879737 2.5355144 2.6615770 2.8811640 2.9716276 3.1210303 2.7249671 2.5056125 2.4833019 2.6299615 2.9525804 2.7294983 2.6119548 2.5019502 2.2937529 2.6524833 2.7327988 2.5652737 2.5670461 2.9001977 2.8767219 2.9806302 3.0345329 2.5727041 2.8912227 2.6558061 2.7255504 3.0188263 3.0647123 2.7290229 2.4022655 2.8456308 2.2142987 2.2839594 2.1474525 2.2163196 2.0690737 1.9425188 1.9593894 2.0267985 1.9771929 2.0574902 1.9635976 1.8703190 1.9391016 1.8154805 1.8199201 1.7805081 1.7851027 1.7774511 1.7886354 1.8688170 1.8631378 1.9135405 1.8994364 1.9132404 1.9130503 1.9252425 1.7606353 1.8523012 1.7098679 1.8069266 1.7519752 1.7100806 1.6377010 1.6948041 1.7887359 1.6987306 1.8854225 1.6234829 1.7111328 1.7953636 1.6859988 1.7323448 1.7651063 1.7887615 1.6139103 1.6387971 1.6046607 1.5513864 1.6099094 1.6914495 1.7879752 1.7927150 1.7478507 1.6612139 1.5968238 1.7729068 1.6770462 1.6231198 1.5579308 1.6588566 1.5821950 1.3113780 1.3367470 1.5981559 1.3261620 1.3546227 1.1772555 1.2367314 1.2696592 1.1603581 1.3940393 1.4025589 1.2734341 1.4015862 1.4114023 1.4642073 1.4201922 1.5128086 1.4437394 1.4951094 1.4508799 1.4347964 1.4018324 1.4486801 1.3937845 1.5224250 1.1881232 1.3001920 1.2912533 1.2908566 1.5352002 1.5330315 1.2821791 1.5412251 1.3142394 1.3594818 1.2412247 1.2763916 1.3442511 1.5749447 1.5924625 1.8038247 1.8432091 2.0246033 2.0356091 1.3914650 1.3316787 1.4232481 1.4682062 1.4741509 1.6387904 1.6956779 0.8848719 0.8799483 0.8428102 0.8555892 0.8694089 0.9814010 0.7205279 0.7455878 0.8186963 0.7201823 0.7709944 0.8663463 0.7533556 0.8623638 0.8490173 0.8681738 0.9467717 0.8811063 1.0253347 0.7186404 0.7519012 0.7596745 0.6645425 0.8009694 0.7462613 0.6968415 0.7297616 0.7445371 0.6960277 0.7648633 0.7715660 0.7997002 0.8068112 0.8435224 0.7559006 0.6608027 0.7386206 0.7516845 0.6553839 0.7108293 0.7254196 0.7059453 0.6987742 0.7530071 0.7800100 0.7696417 0.8496978 0.8115262 0.8114492 0.8571980 0.7898546 0.7450610 0.7465243 0.7523954 0.7381141 0.7965265 0.7641375 0.8415459 0.8531995 0.8285953 0.7980204 0.7861804 0.7965291 0.7761358 0.7769355 0.8194405 0.7809686 0.8088762 0.6608459 0.7489414 0.7695818 0.7278481 0.7392288 0.6866085 0.7200274 0.7270327 0.7165528 0.7499349 0.7453264 0.7524422 0.7283188 0.7824231 0.8006423 0.8263048 0.7477704 0.8129705 0.7639770 0.7472496 0.7921225 0.7522189 0.7416887 0.8095089 0.7975921 0.8194921 0.7956288 0.8425388 0.8009671 0.8643205 0.8759175 0.8451237 0.9001043 0.9048093 0.8434996 0.7538364 0.6626643 0.7338624 0.6862159 0.7712861 0.7005538 0.8126724 0.8315389 0.8064740 0.7822956 0.8224997 0.8241842 0.7724259 0.7699863 0.7097280 0.7596164 0.7569719 0.8019619 0.7299054 0.7772359 0.7538108 0.7373543 0.8638557 0.8462671 0.7659679 0.8181790 0.9024744 0.8236048 0.8173789 0.8397424 0.7526505 0.8139821 0.8556295 0.7842038 0.7668778 0.7350159 0.7968165 0.9214750 0.8987987 0.8227484 0.7747716 0.8412879 0.8277756 0.7779627 0.7660090 0.7875420 0.7701936 0.7927478 0.7791604 0.7957142 0.8340762 0.8227335 0.7437215 0.8771182 0.8466425 0.8832363 0.8816732 0.8613596 0.7848142 0.8728619 0.8646402 0.9051306 0.8674905 0.8180951 0.7650036 0.8835367 0.8246050 0.8765370 0.8092660 0.8562002 0.8245814 0.8689961 0.8516804 0.7923510 0.8354869 0.8204038 0.8374567 0.8214445 0.9136293 0.8430573 0.8410079 0.8139937 0.8073344 0.8929022 0.8202960 0.8800932 0.8329617 0.8000364 0.7908454 0.7138484 0.7690836 0.8248132 0.8148951 0.8672531 0.8367833 0.8729790 0.8252213 0.8109173 0.8371438 0.6601713 0.8492216 0.7532599 0.8316006 0.7793326 0.8051199 0.8236748 0.8206681 0.7729470 0.7377125 0.7661103 0.8200286 0.8550879 0.7394326 0.7752836 0.7934551 0.6905973 0.7935605 0.8397591 0.8810907 0.9102748 0.8372330 0.7712433 0.9711045 0.8915757 0.9441279 0.9392163 0.8861605 0.9551834 0.9574812 0.9291550 0.9464381 0.8443469 0.8314165 0.9545909 0.9540800 0.9356006 0.9423802 0.8243763 0.9244646 0.7819092 0.7088931 0.8298455 0.7746502 0.7800011 0.7734373 0.8194812 0.7846998 0.8157572 0.8049236 0.7851564 0.7825003 0.7205242 0.6899937 0.7263555 0.6448562 0.8029014 0.7380098 0.6862005 0.7841535 0.7925747 0.7185505 0.7551723 0.7827196 0.8561785 0.8648776 0.7942266 0.7017771 0.7959588 0.8124821 0.8122599 0.9075202 0.8306860 0.9080114 0.8067603 0.7826620 0.8928161 0.8118724 0.7932416 0.7416449 0.7326660 0.8395637 0.7899200 0.8008085 0.8439995 0.8157604 0.8579652 0.7584207 0.7349062 0.8012740 0.7948358 0.7395109 0.7622885 0.7062394 0.8071819 0.8075674 0.7755283 0.8083718 0.8387147 0.7577159 0.8065887 0.8197156 0.6832450 0.7699965 0.7284862 0.8063873 0.8361267 0.8011558 0.7738954 0.9162459 0.9687189 0.7684329 0.6632545 0.7470038 0.7732857 0.7965292 0.7810605 0.8781362 0.8572533 0.8952819 0.9169022 0.7772835 0.7878109 0.9553463 0.8021933 0.9237279 0.8936210 0.9360238 0.9537841 0.8838529 0.8177637 0.9662480 0.8521800 0.7826264 0.7496118 0.7736371 0.7439278 0.7636461 0.7843934 0.8053971 0.7952750 0.7853506 0.7843623 0.7582961 0.7748390 0.7683034 0.8579655 1.2500121 0.9078833 0.8779295 0.7842387 0.8926268 0.9140743 0.9026435 0.8492885 0.8801498 0.8547783 0.7781476 0.7078624 0.7303605 0.9454929 0.7043019 0.8463944 0.8048628 0.7163572 0.9215835 0.6960203 0.8399854 0.7500867 0.7563482 0.8198925 0.8684260 0.7302315 0.7100926 0.7049457 0.8292056 0.7989590 0.8192791 0.8022379 0.8446038 0.7504232 0.8484226 0.8452634 0.7290014 0.9323794 0.8488954 0.7314455 0.8653930 0.8412192 0.9120624 0.7472042 0.9217988 0.7803191 0.7724703 0.8201538 0.9343189 0.8978533 0.9692896 0.9900253 1.0535136 1.0321331 1.0060391 0.9969243 0.9079847 1.0705838 1.1113144 0.9157299 1.0899348 0.9809946 1.0161832 0.9961370 1.0662848 0.9911281 0.9551816 1.1774679 0.9829847 0.9549765 1.0282565 0.8596029 1.0079685 0.9980705 0.9848217 1.0013016 1.0053538 1.0016479 1.0038776 0.9842830 0.9900539 0.9248585 0.8553065 0.9410655 1.0608825 0.9901344 0.9306741 1.0161226 0.9632930 0.8752471 0.8580531 0.9366615 0.7319388 0.7486437 0.7235114 0.9549823 0.7694155 0.7876658 0.7718522 0.8962904 0.8362511 0.8742351 0.8087719 0.7208995 0.9110025 0.7578109 0.7558892 0.7977488 0.8365251 0.8072141 0.8087805 0.8826721 0.7561160 0.6581078 0.7081448 0.7764865 0.7970976 0.8121435 0.8201384 0.9099770 0.8598970 0.7573016 0.7745517 0.8128403 0.7985995 0.8143601 0.6198995 0.8231474 0.8457951 0.8861148 0.9252631 0.7779491 0.7865452 0.7804227 0.7440121 0.8693550 0.6926420 0.6808187 0.6877771 0.7721460 0.7646734 0.7507254 0.7344738 0.7479587 0.7853749 0.7450358 0.7770645 0.8869494 0.8449279 0.9056006 0.6811765 0.8166289 0.7963650 0.8159446 0.8913802 0.9323705 0.8356737 0.8428652 0.8168088 1.0072704 0.8538069 0.9495986 0.8957141 0.8262526 0.8612474 0.8235179 0.8590753 0.8553200 0.9202042 0.9812066 0.8994601 0.8585501 0.7333857 0.7400849 0.7066442 0.7400587 0.7076477 0.8639664 0.8497394 0.8290063 0.8338428 0.9030039 0.9257739 0.8647154 0.9090416 0.8603888 0.9015740 0.9462907 0.9183504 0.9339707 0.8797759 0.8738816 0.8547007 0.9047724 0.8701557 0.7677513 0.7631804 0.7984663 0.8034258 0.8864379 0.8241012 0.8455080 0.8467926 0.8025082 0.8856242 0.9105835 0.9467204 0.9375309 0.8133944 0.7812257 0.8708363 0.7428873 0.8318281 0.8058463 0.8507145 0.8738886 0.8086102 0.9214736 0.9555948 1.0264635 1.0907555 1.1037027 0.8781058 0.9443733 0.8060353 0.7737102 0.8094672 0.0000000 0.3671086 0.7569336 0.6809632 0.8389952 0.7988076 0.8952324 0.9679214 0.7731804 0.9488334 0.7823515 0.7943361 0.9963844 1.0905791 0.8569456 0.9728513 0.9754124 0.9371263 0.9525609 1.0084797 0.9595506 1.0048229 1.0641618 0.8431564 1.1696036 1.0593138 1.1035180 1.0764180 1.0888976 1.0889975 1.0929641 1.1086589 1.0747290 1.0139307 1.0611950 1.1719892 1.0694104 1.1329968 1.0386437 1.0891578 1.1872383 1.0091321 1.0479612 1.0368916 1.0570416 1.1018841 1.0422739 1.0985943 1.0890898 1.1113839 1.1446471 1.0894931 0.9939633 1.0635108 0.9900880 0.9771340 1.0285566 1.0513707 0.9811368 0.8387152 0.7897496 0.9778387 0.7985214 0.8750976 0.8939730 1.2464925 1.0048427 1.4714979 1.3185958 1.0013901 2.3114062 2.2558931 2.4666706 2.4788795 2.5622125 2.0485713 2.0662687 2.1269807 2.1501307 2.1435011 2.0786088 1.9636883 2.1718900 2.3643330 1.9563432 2.1258703 2.0687435 2.0070582 2.0809771 1.9404292 1.8858483 2.0436914 2.0967237 1.9653975 1.8326217 2.0421396 2.2086073 2.4026875 1.7647176 1.8644984 2.0789991 2.0900008 2.5821738 2.5630289 1.9236004 1.9604872 1.9229566 1.9789751 1.8572367 2.6576392 2.4579564 2.4613356 2.5119912 2.4526450 2.4976151 2.5160700 2.6979030 2.3831306 2.7135074 2.8752408 2.7250929 2.4809137 2.2802121 2.4751582 2.5387530 2.4573141 2.5846117 2.1867307 2.2610077 1.9310035 2.2950702 2.1599688 2.0135797 2.0568668 2.0728659 2.1936367 2.2772296 2.1862459 2.2765564 2.3692849 2.3888211 2.4673857 2.3548891 2.2694866 2.2651708 2.3007371 2.1886094 2.1236883 2.0502256 2.1214723 2.0846503 2.0805138 2.2658055 2.4325598 2.2814409 2.3295949 2.1015441 2.1040920 2.0745728 1.9628478 2.2164998 2.0746750 2.3318448 1.9640102 2.3213006 2.4411570 2.1780930 2.2493261 2.3127791 2.2976602 2.1689515 2.1956869 2.0708666 2.0798082 2.1555557 2.0709228 2.0780427 2.0162130 2.0318018 1.9963186 2.0180842 2.3512523 2.3435399 1.9339926 1.7504599 2.0214929 1.6175335 1.9584559 2.0864623 2.0381589 1.9661170 2.1448032 2.0338516 2.3202829 1.9865180 2.3919992 2.3556283 1.8699892 2.1346070 2.1554861 2.1478886 2.1043061 2.1677657 1.9227152 2.5174310 2.4762253 2.4632252 2.4417492 2.2607301 2.3367627 2.0590380 2.3388299 2.2836386 2.2462748 2.2388637 2.1970628 2.1851332 2.1417874 2.1975530 2.4560293 2.1973770 1.9151475 2.4102215 2.5661968 2.1770091 2.2027806 2.4320122 2.0119119 2.1035064 2.0680596 2.2406087 2.2563412 2.3378448 2.2989022 2.3124095 2.2282266 2.1891001 2.2513327 2.1266840 2.2199158 2.3926749 2.3187699 2.2598094 2.2685512 2.3215407 2.2788320 2.1561358 2.1590451 2.1621511 2.3965806 2.3599503 2.3410184 2.3445378 2.2757622 2.1247409 2.0267353 2.1460604 2.1515901 2.2046728 2.0948729 1.8340846 1.8754205 1.9266944 1.9813216 2.1255598 2.1535993 1.9616487 2.1080390 2.0334143 2.1996688 2.0757436 2.1237435 2.2281307 2.2502766 2.3524107 2.3090832 2.2694133 2.2748113 2.3955229 2.2058240 2.3164462 2.3417773 2.4054481 2.3129072 2.2980493 2.3174257 2.3505528 2.1838358 2.4895357 2.6108622 2.2917087 2.2694201 2.2532740 2.3905323 2.1120894 2.2036203 1.9186749 2.0371946 1.9916810 2.4203432 2.2218517 1.9614559 2.0208934 1.8402176 2.0789586 2.0426747 2.2379782 2.2677232 2.3340988 2.3328024 2.1650794 2.1477390 2.4832156 2.2375992 2.0813891 2.1879360 2.2460957 2.0877480 2.3265947 2.0591372 2.0988017 2.1495055 2.1388727 2.0436950 2.1261832 2.0299009 2.1774783 2.2616097 2.0951341 2.2463483 2.1497448 2.2946306 2.8505817 2.7297614 2.7766333 2.8523332 2.4872285 2.7770145 2.5471808 2.6725224 2.5930427 2.5394277 2.6463066 2.6996093 2.4452412 2.1791400 2.5162690 2.3741766 2.4207645 2.4684470 2.2883235 2.4149427 2.3259096 2.4823155 2.3775015 2.3729642 2.6786227 2.4731329 2.2171401 2.0840760 2.6143857 2.4526382 2.3858789 2.6057095 2.5222091 2.5868167 2.3531869 2.5344844 2.5421011 2.5726265 2.7230323 2.6502035 2.4186836 2.1583205 2.5598408 2.3387596 2.5374273 2.4771931 2.7574026 2.4348286 2.6475763 2.2685028 2.5049809 2.5951916 2.6132342 2.3706263 2.5204865 2.5153944 2.6376993 2.6368173 2.7189522 2.6092764 2.7058309 2.7213876 2.1550507 2.7363727 2.6736521 2.3996730 2.7235999 2.5846601 2.6158029 2.6041296 2.4969042 2.6376468 2.5952171 2.4621662 2.8096709 2.1543110 2.5018110 2.4662935 2.5259574 2.3625412 2.1123576 2.5845249 2.6231679 2.6224633 2.6299305 2.8468805 2.6844901 2.7915349 2.4988277 2.5424333 2.8088340 2.3922857 2.2102335 2.4639771 2.5672056 2.8307140 2.3964046 2.3019537 2.3669296 2.1738795 2.3379658 2.2188062 2.3790058 2.0655487 2.0087491 2.1600267 2.1322289 2.1272932 2.3896064 2.1441622 2.3807574 2.2700241 2.1297592 2.2837454 2.3166479 2.9441734 2.1014115 2.1772321 2.0170413 1.9691940 2.8991387 2.6484467 2.2573762 2.3412138 2.0409518 2.2349513 2.2967170 2.1984457 2.3576803 2.3512885 2.3748510 2.2441057 2.3783285 2.3123007 2.4868446 1.8315830 2.4518305 2.0822066 2.1807536 2.3055293 2.2684692 1.9148821 2.4028976 2.2533237 2.0187143 2.1557787 2.1145914 2.0458631 2.1940315 2.3848949 2.1234300 2.5640180 2.6872847 2.4889681 2.4558836 2.3843878 2.7047119 2.4702750 2.3012461 2.2287684 2.5907782 2.6299530 2.1732549 2.3464862 2.4845263 2.4035723 2.3169160 2.3380786 2.4711347 2.7475931 2.6681720 2.5935273 2.6250940 2.6961848 2.5839610 2.8854420 2.9134950 2.8319499 2.5276261 2.8014589 2.6378602 3.1330877 2.9072672 2.9060327 2.1931425 2.3328215 2.2764856 2.3531420 2.1745170 2.3339769 2.2095243 2.5401101 2.2931638 2.3153889 2.4264056 2.6263771 2.5002515 2.7486759 2.6495552 2.5793135 2.6027063 2.7629481 2.7788611 2.7905030 2.8365241 2.8944933 2.9741669 3.0247236 2.7324868 2.9117506 2.9317451 2.2284730 2.2076566 2.2288732 2.2451175 2.2783049 2.2582079 2.4691446 2.3764584 2.3871809 2.3252651 2.5166559 2.5962801 2.6517814 2.6716737 2.5559158 2.6704175 2.5440680 2.4283440 2.0812379 2.0424853 1.8877325 1.9273847 1.9854433 1.9625239 2.0145602 2.0630300 1.8549044 2.0301778 2.1117622 2.4075797 2.0604518 1.9725134 2.0911015 2.0128080 2.1515292 2.1538882 2.0786893 2.5360191 2.6383823 2.4568338 2.6052929 2.6373434 2.4791324 2.2379293 2.0418669 2.4080239 2.3936240 2.3113598 2.4754107 2.3563441 2.4724930 2.4644941 2.2057193 2.2136063 2.1706404 2.3014789 2.0387734 2.2967581 2.2577790 2.1500123 2.3433242 2.3265416 2.3463928 2.2138549 2.3677662 2.2708217 2.0545111 2.3320134 2.1717945 2.6986267 2.3727849 2.2865356 2.1823618 2.7628127 2.3584912 2.4000617 2.6240210 2.7106633 2.1612754 2.2834749 2.2808414 2.0173357 2.3667133 2.3283708 2.2000020 2.1152247 2.2220938 2.3391427 2.3326895 2.1501629 2.2863794 2.2719515 2.5518289 2.4656578 2.3295440 2.5006877 1.9869642 2.3300260 2.2937110 1.9193790 2.0620718 2.0932195 2.0959444 2.3702602 2.3132787 2.4923577 2.2771600 2.5420392 2.4542286 2.2753748 2.3433229 2.3045976 2.3928540 2.4821140 2.3310412 2.4926657 2.9385807 2.7346669 2.7733309 3.2275465 3.2177380 3.1552106 2.8219383 2.9804315 2.9894885 2.9871974 3.0217196 2.8872159 2.7210264 2.7353808 2.6541982 2.7985397 2.8104900 2.4835748 2.8136137 2.8840207 2.7602151 2.8426014 2.5771776 2.5637060 2.6696963 2.6996940 2.4236277 2.8439025 2.4889426 3.0203869 2.8316229 2.5864834 2.5336700 2.5561754 2.7734134 2.7204261 2.4299272 2.6174668 2.6954213 2.3607825 2.0424491 2.2203545 2.2019060 2.5827727 2.5512676 2.1212512 2.2822376 2.5036443 2.6699151 2.1431504 2.1192850 2.7651963 2.7741918 2.1841976 2.4678488 2.1916353 2.6658509 2.3485578 2.4992066 2.2994937 2.9858169 3.3970152 2.8548872 2.9077622 2.7870233 2.9812458 2.7402143 2.9457894 3.1463066 2.3176302 2.8892312 2.5879135 3.1824657 2.6188263 2.7103143 3.0656045 2.8737618 2.1606807 2.9532125 2.4014962 2.9115626 3.0738014 2.9052898 3.0226796 2.9761520 2.8844387 2.7992576 2.9469326 3.1188357 3.0952932 2.9194031 2.9646288 2.8646080 2.6826499 2.8204425 2.8570554 2.8449316 3.2155533 2.9810158 2.8936524 2.7902695 3.2125219 3.1156326 3.0616196 2.9272913 2.8956302 2.8184267 2.8771861 2.9587841 2.9354372 2.7427633 2.9778204 2.9572054 3.1909916 2.7562640 3.0351083 2.9186054 2.7805965 2.6987859 2.8532814 3.0376729 3.0743573 2.9524330 3.0156575 2.9979044 2.9208292 3.0564105 2.8584774 3.2138174 3.2180818 3.0873731 3.0229643 3.0636632 3.0649337 2.8047539 3.3235552 2.8634640 2.9722792 1.9550749 1.5961956 2.4152317 2.5918649 2.3028542 2.2289174 2.1761938 2.2302970 2.1204729 3.2164571 2.5910815 3.1473921 2.8979878 2.9807771 2.8416422 2.6922504 2.7991586 3.0328542 2.9563988 2.8514808 2.7346125 2.7493225 2.8968691 3.0458049 3.0792198 2.9997096 2.5213631 2.7537193 2.3382012 2.2327103 1.8700860 2.1160399 2.0615682 2.1980322 2.2784877 2.6628817 2.9445701 2.4528879 2.4388248 2.2891945 2.7615943 3.2762809 2.8369245 2.8745509 3.3112111 2.8361772 2.5188763 2.6339736 2.7294601 2.4477475 2.6820920 2.6620955 2.6346466 2.5307042 2.7388688 2.7747493 2.6035759 2.8198293 2.9040915 2.7586382 3.0883278 2.8756094 3.0420053 2.8466687 2.8700891 3.0470819 3.2260550 2.9835606 2.9746778 2.9006559 2.8682651 2.8967886 3.1001340 3.0305846 3.0565185 3.2059807 3.0647444 2.6972399 2.7100422 2.6684873 2.7529397 2.5617245 2.8006643 2.6756122 2.9123369 2.8647352 2.9813397 2.8628603 2.7812221 2.5845269 2.7311120 2.9220182 2.9233879 3.0962867 2.8814620 2.7029474 2.9685605 2.8586243 2.8581157 2.7665321 3.0185927 2.7009807 2.7118005 2.7320361 2.9411246 2.8029347 2.9494958 2.8307882 2.7899635 2.6771876 2.8041553 2.7971743 2.8332760 2.8253764 2.8611314 2.7823426 2.9871936 2.9160451 2.9996983 2.7788440 3.0608901 3.1619762 2.6799267 2.5425252 2.9260396 2.8649140 2.6651095 2.7151274 2.7231651 2.6047056 2.6988436 2.7346904 2.5454812 2.5239631 2.4035729 2.6309379 2.8806574 3.0491545 2.8806052 2.8855576 3.0422096 2.9562377 2.8857040 2.9656055 3.0285852 2.8785263 3.0500423 3.0945019 3.0124408 3.1447216 3.0204693 3.2325710 2.4991157 3.2564870 3.1883436 2.8242880 2.5942621 2.8978321 2.6305382 2.6753497 3.0492667 2.8523390 2.6500803 2.8578793 2.6880385 2.9870938 3.0963948 2.9216908 2.8723476 2.9092239 3.2754734 3.1948942 3.0229762 3.3729987 3.0829804 3.4148813 3.1860225 2.7338663 3.1708555 3.0285033 2.9758577 3.1523935 2.5392972 2.4039349 2.4639582 2.6110317 2.4550891 2.5717274 2.9090167 2.4222029 2.6303550 2.7897874 2.2943176 2.5542433 2.7997158 2.6729902 2.7252698 2.4480115 2.8041819 2.5879782 2.6741283 2.5521614 2.5972768 2.4552084 2.5602762 2.5202879 2.6068232 2.4854319 2.5060149 2.3393443 2.5050565 2.7253802 2.9222152 2.9062586 2.5986105 2.7171659 2.6066738 2.7393539 2.6878436 2.6503201 2.4932786 2.6036162 2.5147987 2.5854389 2.4833312 2.6451202 2.6207451 2.7770446 2.6805458 2.6787413 2.5256377 2.3521697 2.7527081 2.8128203 2.6233799 2.6445236 2.8374879 2.5534912 2.5994647 2.7482642 2.5704271 2.4208704 2.4256722 2.4924177 2.5864474 2.7571468 2.5800523 2.5188686 2.4602102 2.7065316 2.7813811 2.9584478 2.6768110 2.8407310 3.0136066 2.9034470 2.8698808 2.8113915 2.6625389 2.4851679 2.9003035 2.8062882 2.7074134 2.8675009 2.9140366 2.5540752 2.5452251 2.4899426 2.6519359 2.6515040 2.4931828 2.4958118 2.4968153 2.8478537 2.5862246 2.4914499 2.1325423 2.6824354 2.7251018 2.6081354 1.7736810 2.5355150 2.8509824 2.7876579 2.8032929 2.5815052 2.3059130 2.6028097 2.4596360 2.7067551 2.8383720 2.6852636 2.5309173 2.3336994 2.6206257 2.5684701 2.7983119 2.5196104 2.6047697 2.7124855 2.8430566 2.7147503 2.9267118 2.6494956 2.9178987 2.6518094 2.8399686 2.8473406 3.0207499 2.7737362 2.7971771 2.8495767 2.8210982 2.6527964 3.0835965 3.1624818 2.9969251 2.8885249 3.0247861 3.2044428 2.6863209 2.8013283 2.8678439 2.8230780 2.8428752 2.4627383 2.8282885 2.9841476 2.4722898 2.6114415 2.6803739 2.8513716 2.8156929 2.8664173 2.8135749 2.6716258 3.0335950 3.0153508 2.4612387 2.5476424 2.6685730 2.5447538 2.6979384 2.7693712 2.4938814 2.4937287 2.3977223 2.3371163 2.0747418 3.1335007 2.8560256 2.6223135 2.8284376 2.4328463 
assembly_BlackSea1|NODE_3688_length_45214_cov_11.476295_13|protein       2.6759554 2.4094665 2.3786533 2.6598969 2.4400846 2.4247125 2.3103512 2.3211413 2.3903220 2.7299408 2.6409097 2.3621052 2.2544970 2.5221988 2.2629114 2.0716326 2.4493875 2.6327771 2.2547179 2.5451825 2.1548200 2.6418931 2.7779998 2.3251994 2.3817121 2.2643269 2.4776978 2.3761999 2.4841441 2.3645348 2.7822781 2.5127121 2.3807392 2.6161370 2.5410636 2.5090873 2.3475505 2.5143757 2.3828188 2.6154108 2.4668571 2.9326455 2.1331289 2.3501563 2.5109397 2.1733899 2.4006977 2.2454394 2.4377924 2.5430747 2.3908439 2.4298002 2.4601033 2.0371642 2.1723810 2.1470873 2.3633100 2.3802501 2.4393702 2.3643874 2.9213737 2.5643949 2.4672737 2.3274536 2.5844280 2.3952360 2.5256357 2.3988090 2.3647532 2.4238710 2.4286729 2.3707519 2.4142902 2.7655582 2.6370162 2.7717192 2.3311388 2.2764103 2.3882665 2.3550190 2.2683628 2.6247414 2.5251150 2.4729796 2.6801226 2.5972051 2.2430600 2.5974039 2.4382219 2.5896080 2.4228913 2.7773684 2.3972826 2.4311111 2.4056537 2.4157167 2.5087065 2.7128877 2.4422708 2.7385320 2.5368595 2.6072702 2.5687154 2.5596209 2.5008004 2.7629769 2.7060126 2.7561078 2.6597078 2.7932176 2.3635613 2.3227802 2.5501304 2.4436010 2.7839513 2.6019608 2.6336986 2.4181449 2.8949551 2.9532767 2.8608737 2.4973098 2.5167719 2.3623703 2.1741750 2.1272289 2.6464590 2.5358656 2.4236535 2.3808723 2.1886384 2.3437037 2.4845370 2.5802309 2.4980909 2.6057801 2.4535751 2.2457386 2.3473114 2.3773829 2.6283048 2.6620057 2.7448425 2.1591570 2.4998723 2.4397267 2.2444669 2.5304612 2.1366254 2.3813151 2.5720861 2.0650945 2.5513177 2.1582039 2.3971521 2.1996888 2.4540796 2.5101240 2.6571815 2.7377836 2.3419006 2.2875816 2.4267695 2.4668893 2.4852989 2.2605686 2.2355870 2.4837427 2.6435909 2.3850220 2.6475684 2.5102759 2.2389224 2.4235551 2.5374859 2.2018068 2.4910676 2.2358566 2.5364659 2.3037855 2.3980579 2.4805322 2.7610164 2.3134506 2.3453739 2.3323769 2.5413096 2.6306470 2.3536112 2.1325741 2.0747728 1.9955275 2.0403417 2.1001365 2.1220999 2.1183121 1.8160291 1.9570411 1.9851806 2.3176426 2.0102915 2.0283582 1.8778741 1.9310144 1.8806348 2.0317397 1.9717874 2.0054870 1.9740320 1.9804702 1.8828691 1.9087329 2.0346916 2.0073377 2.0074161 1.9709801 1.7557736 1.6105617 1.8213360 1.9270094 2.0390008 2.0751602 2.0352632 1.7039132 2.0440524 2.1076704 1.7901827 1.7700115 1.6623124 1.6561197 1.6923081 1.8563610 1.8157305 1.7447104 1.9009543 1.9021549 1.7640872 2.0545889 1.6606864 1.6383841 1.6611891 1.6532294 1.7620452 1.7756716 1.7657176 1.6029973 1.6444629 1.6298241 1.7010328 1.8007525 1.5979574 1.5116646 1.4505410 1.5696688 1.3558513 1.6251073 1.5418482 1.7433374 1.6179184 1.7452056 1.6247699 1.6667194 1.5919824 1.7049882 1.6313729 1.7993215 1.7358913 1.6874146 1.7229190 1.7431291 1.7879245 1.6064338 1.8350883 1.7682283 1.7218010 1.8454370 1.8128718 1.6614714 1.6312136 1.5816149 1.8803024 1.6191653 1.5963203 1.8258286 1.8014956 1.8210412 1.7916373 1.8377762 1.6311762 1.8524043 1.8803180 1.9135216 1.9242456 1.8069644 1.8340280 1.7778820 1.7219977 1.7822755 1.8674270 1.7190788 1.6232491 1.6576556 1.7160591 1.6876149 1.7305397 1.6307719 1.4897430 1.4141193 1.5915698 1.6147833 1.6980331 1.6511691 1.5189448 1.6085154 1.5729858 1.6476897 1.6509754 1.9126277 1.7141850 1.9518996 1.7609938 1.8943995 1.8363021 1.9140362 1.8092535 1.5425843 1.6695020 1.5940183 1.6496194 1.7643666 1.5470618 1.5313010 1.5440356 1.5362157 1.4917418 1.7730068 1.6643335 1.6518574 1.7040059 1.5920851 1.7223803 1.4375581 1.7621733 1.7418665 1.7082264 1.6278123 1.7068539 1.7182230 1.7493915 1.6348637 1.5249235 1.6069727 1.3656194 1.5176418 1.5458099 1.6125447 1.7861074 1.8323651 1.9148342 1.6040472 1.6967693 1.8706405 1.7678993 1.8320192 1.7518553 1.5924529 2.6234379 2.2892250 2.4059547 2.4210569 2.6524189 2.8007519 3.0396703 2.4848059 2.5430748 2.9038767 2.6191712 2.5146947 3.2925094 2.8575356 2.7804549 1.5239459 2.0661439 1.9944214 2.1704424 2.0128889 2.0200441 2.0710757 2.6525662 1.6471047 2.0487263 2.0544539 2.1333168 2.4186140 2.3337072 2.4442845 2.3841616 2.4826799 2.2911658 2.3896726 2.6623520 2.5490840 2.4680305 2.6960873 2.7184256 2.3097184 2.5059401 2.5493810 2.4512452 2.6520381 2.4411626 2.4428109 2.5378612 2.5886753 2.6300974 2.6134954 2.6323389 2.4040102 2.6709494 2.4846293 2.2818678 2.4269906 2.3146047 2.3986973 2.2030037 2.5769875 2.5233873 2.5352828 2.6319544 2.5730578 2.4287248 2.3455895 2.5466737 2.2368198 2.5590208 2.2421149 2.5777895 2.4178024 2.2809325 2.3821100 2.2668925 2.3621510 1.9877311 2.0466604 2.0867527 2.0930597 2.1008662 1.9288133 1.9667995 2.0521167 1.9771171 2.1866634 2.1914978 1.8690012 1.8135890 1.9892849 2.2333436 2.1152850 2.1418332 2.0219010 1.8849913 2.2621726 2.1079416 2.4034781 2.2742270 2.2864976 2.3597183 2.2308724 2.2944072 2.4842586 2.1157344 2.0834505 2.3127947 2.0170357 2.2348820 2.2065022 2.1340392 1.8673809 2.1012459 1.9040660 1.8880234 2.1542679 2.2696113 2.4374465 2.4441897 2.2047873 2.0712419 2.2686264 2.0142563 2.2500567 2.0986496 2.3666823 2.0025704 2.0908820 2.0242959 1.9893591 1.7474946 2.0088866 1.9250182 1.9475159 1.8222902 1.8898664 1.8653948 1.9689979 1.9845036 2.0562744 2.0239749 2.0390336 1.9543285 1.8116369 2.0902568 1.9722749 2.1771573 1.9470788 2.1220768 1.7221830 1.8668948 1.7124353 1.9044480 1.8393331 1.8918328 1.8404773 2.0020712 1.8720079 1.7898892 1.8808320 2.0419091 2.1163560 2.1167717 2.2715909 2.0408674 2.0115679 1.8380580 2.2301090 1.8878711 1.8449295 1.7940571 2.3230357 2.1929215 2.1067481 1.9971128 2.3179782 2.3324636 2.4238949 2.2219987 2.0455843 2.3021793 2.4081371 2.4284084 2.2961369 2.4035315 2.3567605 2.4755758 2.2729365 2.2401637 1.3422329 2.0761950 2.2141908 2.2593778 2.3850383 2.3178950 2.2108913 2.0676908 1.8175763 1.7437931 1.4737985 1.5932720 1.8568442 2.2866834 1.8588882 2.1149875 1.9511455 1.8832676 2.0375714 2.2316131 2.6674620 2.6093872 2.4148002 2.5601414 2.5481945 2.3448511 2.2308283 2.3726680 1.9345750 2.7757433 2.4782613 2.2819551 2.4150587 2.1909610 2.0987863 2.1919021 2.3318955 2.3954065 2.4119496 2.2446716 2.3936665 2.3769646 2.4488642 2.2516686 2.5146790 2.4568827 2.3845204 2.4292311 2.3776903 2.1108555 2.4091978 2.5311903 2.4834268 2.4382139 2.4253852 2.4224275 2.3978663 2.4114216 2.4625266 2.2828299 2.3174914 2.3539672 2.3303568 2.5005943 2.4250511 2.4001716 2.5178792 2.4499619 2.4615621 2.6590164 2.2919010 2.7263020 2.4321260 2.5132157 2.5081731 2.3486129 2.6127196 2.5231423 2.4809942 2.7430619 2.7790211 2.4403777 2.9404583 2.7089454 2.7482305 2.6674965 2.8480244 2.7336271 2.6203768 2.4110892 2.7592376 2.4466690 2.5452764 2.6240504 2.4331226 2.4854064 2.6784777 2.6350641 2.5627599 3.0522725 2.3050074 2.5967263 2.6794253 2.5546483 2.6128899 2.4678290 2.5448644 2.3993694 2.5032739 2.1999216 2.4940437 2.6850903 2.4183334 2.7010373 2.5395077 2.7720565 2.7628629 2.6725219 2.5057686 2.9847486 2.8973891 2.8143130 2.8219161 2.5773191 2.7630882 2.4525439 2.9514475 2.7515130 2.8688350 2.7438073 2.3020895 2.5783235 2.3387758 2.2604851 2.1371254 2.2548747 2.4273367 2.2079010 2.1302084 2.3859426 2.5024034 2.4055799 2.4873406 2.4688550 2.0380623 2.0375660 2.9240901 2.4813091 2.5020326 2.4962605 2.6494698 2.5646951 2.5125903 2.4045284 2.3689498 2.2947614 2.1889810 2.3447069 2.2791940 2.4137951 2.3519806 2.3947912 2.3327353 2.3929973 2.3363086 2.4233727 2.3959431 2.2899564 2.1413318 2.7196349 2.8274285 2.9525655 2.6568024 2.6413405 2.6197756 2.3965974 2.6041954 2.0766194 2.6176924 2.5328627 2.1312880 2.8371544 2.6024525 2.5411499 2.3743451 2.6198747 2.5548541 2.6633878 2.2037138 1.9168315 2.4056714 2.4799304 2.5493327 2.3977984 2.1979617 2.2898170 2.1774440 2.2331955 2.2648126 2.3583836 2.4104031 2.4258002 2.3137181 2.2424585 2.4016640 2.1546719 1.9990382 2.0120679 2.2413897 2.2270687 1.8522743 2.3742930 1.9536831 2.2548844 2.3835925 2.0420139 2.3075226 2.1753103 2.9887072 2.7249159 2.5987901 2.2901610 2.3663545 2.2718332 2.5463366 2.5176696 2.3066240 2.5309101 2.9143863 2.8638581 2.6059905 2.9749385 2.6964993 2.9235582 2.5735451 2.7117771 2.6195436 2.6878481 2.5430475 2.5144728 2.4577810 2.5848390 2.5428416 2.7482637 2.8747243 2.8792163 2.6777471 2.5442892 2.5005488 2.5464656 2.8140350 2.7248397 2.4909488 2.4509401 2.2223391 2.7875567 2.8754032 2.7916803 2.7156531 2.8722421 3.0922951 3.2740508 3.0791040 2.7585616 2.8918128 2.7443092 2.6207957 2.8600310 2.8105554 2.5800004 2.6909972 2.4498162 2.3316344 2.3960687 2.2727194 2.1980490 2.2549187 1.8830476 1.8029301 1.8046625 1.8222763 1.9008331 1.8466131 1.7864941 1.8021053 1.7656927 1.7233862 1.7693769 1.7865514 1.7586056 1.7502882 1.8617928 1.8514980 1.8432480 1.7756195 1.8217111 1.8000882 1.8196511 1.6388616 1.6714312 1.6178691 1.6399282 1.6526889 1.6795142 1.6352812 1.6173455 1.7451810 1.5569651 1.6927212 1.6012674 1.5947102 1.6399293 1.6424571 1.6279645 1.6392188 1.6279155 1.5592146 1.5895364 1.5697943 1.5696933 1.4856302 1.7022550 1.8290002 1.7428727 1.7045076 1.6631543 1.5732574 1.7840652 1.7093890 1.6402369 1.5728783 1.5104934 1.4148734 1.3188296 1.2612648 1.5488747 1.3450604 1.3246739 1.2134905 1.3762209 1.3213454 1.3356685 1.3888566 1.3217455 1.4051552 1.4156896 1.4168895 1.4814972 1.4860002 1.4972189 1.5132107 1.4999321 1.4443246 1.4943262 1.3988604 1.5115225 1.4866915 1.5131182 1.2815455 1.4205964 1.3354534 1.3104017 1.4857521 1.5171321 1.3666277 1.5968858 1.2888634 1.2365572 1.2055818 1.2265722 1.3042333 1.7296255 1.7348128 1.7922315 1.8499354 1.9608833 2.0067725 1.5223973 1.4620762 1.4839222 1.5253257 1.6125890 1.7828243 1.8413765 0.9377091 0.8852179 0.8413150 0.8875463 0.9302603 0.9950759 0.7971523 0.7866305 0.8341123 0.7608714 0.8097938 0.8387915 0.7920347 0.8593973 0.8557042 0.8485799 0.9288149 0.8836356 1.0715331 0.8096513 0.8346638 0.8000297 0.6938328 0.8425483 0.7114977 0.6788742 0.6862170 0.7072011 0.6815034 0.8234624 0.8179327 0.8936668 0.8535245 0.7657465 0.7923818 0.7191530 0.7698394 0.7517352 0.7010214 0.7585897 0.7368301 0.7492481 0.6942909 0.7662431 0.7614552 0.7971463 0.8335758 0.8310341 0.8691017 0.8388587 0.7274720 0.7520294 0.7631794 0.7067963 0.7181650 0.8087818 0.7974862 0.8327583 0.8891330 0.9155033 0.8632757 0.8334517 0.8502995 0.8536094 0.8356899 0.8201650 0.8200255 0.8706372 0.7302328 0.8023189 0.8619834 0.7813229 0.8092027 0.7160992 0.8251356 0.7864783 0.7548057 0.7792990 0.8515959 0.8484883 0.8782362 0.9292225 0.8628700 0.8711604 0.8100332 0.9329718 0.7757611 0.8357438 0.8752402 0.7048864 0.7299034 0.7515252 0.9039506 0.8639337 0.7778621 0.8151530 0.7944296 0.7759258 0.8001707 0.8357138 0.8123511 0.8500852 0.8299505 0.7983183 0.7260626 0.8146498 0.7440929 0.7413148 0.8013288 0.7762609 0.8532304 0.8161353 0.7409755 0.7600098 0.7007831 0.7365824 0.8088333 0.7343161 0.8354700 0.7794401 0.8362825 0.8677577 0.8086663 0.8026962 0.7985893 0.9148788 0.8439408 0.7900797 0.8431954 0.8824633 0.8665832 0.7847621 0.8211268 0.7952431 0.8692355 0.7924288 0.7865460 0.7545968 0.7885395 0.8008311 0.8066335 0.8643086 0.7989058 0.7747728 0.8255703 0.8551794 0.8153225 0.7506167 0.7611841 0.7333511 0.7735664 0.7505551 0.7608708 0.7851625 0.7804833 0.7210489 0.7913227 0.8039872 0.7940631 0.8249848 0.7893938 0.7258912 0.8107657 0.7459451 0.8416127 0.7893839 0.7711314 0.7017657 0.7860740 0.8058308 0.8100395 0.7093044 0.7727791 0.8160076 0.7586891 0.8014437 0.7300827 0.7940841 0.7670637 0.7715586 0.7790785 0.7864736 0.7935911 0.8165610 0.7350323 0.7468782 0.8015328 0.7652260 0.8332454 0.8582048 0.8690576 0.8737141 0.7338235 0.8513154 0.9031685 0.7818182 0.7927495 0.8347125 0.8281925 0.8487356 0.7775931 0.7712065 0.6161371 0.8165665 0.7739962 0.7716388 0.7240041 0.7197638 0.7406324 0.7787186 0.7340270 0.6810767 0.7813990 0.8250074 0.8365486 0.7535098 0.7649989 0.8830569 0.7618639 0.8080159 0.8198523 0.9108458 0.8845030 0.7818801 0.7077640 0.9090659 0.8293310 0.8360480 0.8852851 0.8434296 0.8676390 0.8893673 0.8634196 0.8990208 0.7371820 0.7589629 0.8868786 0.8854045 0.9622488 0.8230196 0.8655432 0.8532214 0.7976536 0.6576265 0.7837918 0.8155846 0.8508483 0.7402799 0.7956191 0.8524318 0.8580426 0.8309074 0.9002390 0.8435758 0.7691494 0.7047942 0.7480706 0.6544455 0.8058942 0.7108967 0.6672845 0.7466554 0.8329152 0.7173442 0.7594744 0.7450818 0.8857100 0.7806332 0.8261727 0.6754308 0.8176980 0.8137798 0.8760498 0.8828098 0.7785674 0.8588436 0.7942481 0.8114566 0.8493675 0.7755428 0.7212118 0.6639095 0.7337441 0.8912287 0.8174123 0.8358825 0.8634879 0.8106404 0.8824941 0.8032640 0.7756008 0.8638522 0.8215073 0.7776567 0.8182327 0.7713229 0.8384407 0.8417498 0.8348433 0.8224769 0.7928257 0.7566462 0.8321243 0.8430819 0.7147108 0.7673322 0.7928688 0.8404161 0.8465070 0.7874614 0.7250574 0.7366768 0.8662781 0.7244543 0.6104728 0.7145231 0.7726095 0.7734445 0.7409128 0.7754846 0.7561020 0.8042898 0.8390124 0.7824887 0.7167444 0.8146728 0.8462203 0.8716093 0.8727690 0.9567466 0.8910313 0.9341956 0.7880289 0.9377851 0.8372081 0.8785887 0.7684237 0.7188584 0.7350149 0.7890620 0.7794224 0.8547874 0.8219941 0.8229910 0.7467503 0.7523345 0.7735439 0.7652058 0.8498343 1.2133855 0.9640095 0.9523299 0.8419600 0.8831941 0.8582461 0.8197407 0.8237238 0.8562507 0.8562539 0.7111005 0.7042862 0.7063976 0.9092994 0.7423334 0.8748617 0.8578402 0.8499663 0.9903228 0.7055623 0.9309197 0.7847598 0.7839350 0.8568779 0.8535370 0.7552662 0.7902868 0.7538767 0.8420734 0.8009103 0.8553571 0.8375456 0.8329837 0.7565566 0.8327570 0.9047152 0.7447644 0.8140884 0.8505186 0.6851845 0.8261153 0.8521170 0.8198003 0.8082901 0.9313603 0.8280201 0.8103383 0.8558721 0.8945437 0.8622843 0.9117342 0.9072156 1.0298892 0.9667478 0.9589455 0.9740822 0.8986627 1.0265224 1.0485149 0.8790312 1.0379484 1.0037690 0.9670058 0.9820600 0.9656791 0.9802157 0.9606085 1.0760017 0.8862510 0.9385742 1.0028805 0.8358032 0.9164754 0.9719548 0.9143944 0.9428006 0.9220748 0.9410617 0.9803147 0.9086980 0.9799236 0.9608287 0.9463487 0.9664682 1.0107168 1.0043486 0.9053473 0.8554242 0.9682738 0.9182164 0.8922154 0.8668102 0.7498487 0.7194870 0.7154082 0.8088450 0.6703379 0.7180900 0.6859216 0.7538105 0.7281644 0.7619908 0.7281054 0.7078515 0.8371057 0.7244063 0.7417631 0.7564602 0.7748895 0.7242084 0.7361072 0.7655975 0.7284338 0.6418060 0.6331635 0.7304490 0.7660461 0.7423148 0.7514175 0.8304074 0.7641539 0.7148257 0.7311155 0.7621990 0.8071413 0.7779260 0.6568156 0.7520606 0.7723932 0.7751714 0.7395069 0.7507336 0.6982991 0.7375679 0.6979944 0.7602701 0.6826228 0.6295028 0.7055952 0.7532767 0.7191410 0.7351354 0.7198000 0.7001196 0.7061740 0.6654039 0.7447271 0.8242462 0.8224669 0.9004801 0.6174689 0.7408740 0.8171991 0.8083345 0.8482178 0.9128257 0.8617834 0.7903684 0.7894394 0.8871375 0.7676794 0.8612903 0.8448336 0.7493158 0.8052024 0.7464953 0.7818733 0.8427152 0.8983073 0.9112027 0.8289700 0.8131247 0.7424116 0.7617313 0.6975335 0.8048546 0.7728412 0.9845752 0.9575249 0.8585715 0.8444850 0.8166496 0.9574014 0.9546841 0.9640781 0.9096171 0.9614676 0.9637095 0.9297301 0.9890501 0.9404409 0.9440326 0.8312389 0.8127787 0.9087528 0.7572619 0.7148826 0.7552349 0.7642723 0.8580320 0.9102065 0.8734855 0.8191425 0.7628561 0.8956331 0.8506161 0.9162955 0.9327985 0.8691075 0.8588914 0.8870049 0.8186655 0.8688680 0.8541544 0.8527837 0.8517503 0.7767838 0.8761897 1.0133108 0.9597464 1.0851154 1.0999734 0.7847212 0.8151000 0.7691801 0.7474654 0.7666723 0.3671086 0.0000000 0.7592402 0.7696553 0.8338955 0.7563351 0.9832623 0.9619604 0.8415415 0.9637471 0.8110127 0.7783759 0.8991880 0.9888224 0.9288869 0.9596767 0.9398814 0.8367492 0.9771248 1.0060262 0.9492938 1.0287111 1.0075449 0.9131688 1.1077341 1.0632938 1.1595670 1.1911234 1.1354269 1.1893920 1.2018917 1.1576698 1.1635675 1.1670726 1.1168188 1.1942506 1.2126345 1.1970531 1.1658610 1.1353815 1.1643585 1.0496040 1.1241089 1.0671757 1.1298270 1.1230575 1.1225704 1.1301672 1.1828064 1.1769349 1.2217873 1.1531757 1.0371930 1.0460101 1.0530511 1.0533454 1.0106548 1.1239743 1.1365838 0.8780944 0.8213678 0.9744950 0.9008929 0.9734745 0.9740784 1.1647255 1.1159141 1.4798708 1.2029652 1.0319459 2.1941313 2.0579803 2.2952755 2.2561598 2.3881479 2.1040633 2.1148649 2.0726394 2.1823332 2.1153418 2.0832825 1.9655755 2.1519115 2.3746502 1.9913787 2.0557313 1.9637050 2.0473503 2.0605926 1.9718496 2.0821568 2.0324145 2.0087660 1.9659369 1.8602281 2.0892052 2.1237819 2.1597738 1.6834450 1.7944933 2.2412824 2.0355664 2.4562688 2.5208921 1.8951805 1.7459864 2.0250503 1.9012614 1.8835187 2.5489465 2.5445752 2.4805893 2.6093019 2.5445357 2.6647223 2.5966058 2.6377323 2.3133579 2.7868815 2.8507597 2.5790710 2.5467133 2.4087877 2.6138098 2.6858654 2.6937093 2.7700957 2.1841647 2.2595214 2.0382685 2.1716834 2.0883432 2.1943435 2.2050741 2.1926634 2.2258363 2.2442019 2.2871242 2.4551719 2.5112070 2.4502254 2.6244804 2.4182871 2.4299325 2.4680855 2.5157133 2.3995898 2.3382655 2.1110975 2.1908022 2.1217891 2.1631161 2.2414184 2.5575979 2.3596642 2.4234446 2.1559686 2.1244603 2.0442715 2.1256079 2.1583670 2.0708730 2.4440916 1.9478940 2.4026024 2.4800168 2.2024837 2.3201592 2.3573648 2.4244578 2.2590642 2.2892610 2.1489348 2.1567377 2.2199223 2.0831070 2.1097215 2.0271495 2.1124369 2.0967696 1.9885467 2.2035402 2.2470696 2.0545256 1.9534437 2.1859752 1.7837509 1.9549624 2.2304791 2.2934969 2.2301811 2.2897426 2.2989250 2.3807232 1.9827639 2.3835554 2.3803521 2.0026069 2.1359564 2.2114511 2.1867549 2.1901433 2.2763118 1.8671492 2.5409875 2.5792402 2.3597855 2.2961776 2.1932692 2.4987027 2.1323106 2.4098244 2.4073523 2.4172576 2.4489850 2.3622522 2.2787384 2.3054552 2.3593593 2.4007932 2.2596991 2.0067851 2.4164036 2.4568675 2.3183804 2.2345658 2.2687063 2.2612000 1.9543542 2.1000937 2.1467419 2.1894074 2.2994809 2.1749514 2.1559409 2.1395104 2.2592220 2.2845896 2.1032082 2.0904680 2.2981643 2.1695163 2.1078548 2.2117221 2.1522136 2.1176382 2.1334860 2.0895369 2.2576801 2.2426795 2.2703734 2.2509566 2.2202791 2.2978487 2.0900450 2.0056702 2.0646733 2.2291110 2.2266393 2.2159398 2.0377019 2.0287395 2.0684479 2.1031029 2.2018453 2.3484306 2.0413661 2.1914877 2.1814758 2.2457707 2.2068540 2.2310140 2.2536578 2.3379375 2.4893412 2.3528025 2.3510133 2.3344102 2.5434466 2.1803084 2.4049483 2.3611467 2.4276321 2.4470565 2.3709193 2.3965487 2.4563929 2.3403581 2.6855472 2.6938662 2.4510349 2.4272267 2.4886918 2.5011962 2.1130910 2.2785916 1.9855366 2.1199455 1.9631467 2.3943181 2.2684918 2.0638200 2.1564824 1.9709289 2.0311814 2.1482995 2.2947043 2.4316456 2.2342567 2.2932777 2.2370701 2.0825344 2.4948276 2.1775497 1.9903156 2.1751901 2.2689682 2.1149742 2.3286325 2.0841826 2.0184180 2.1816178 2.1927957 2.1005343 2.1410525 2.0500138 2.2416327 2.3341466 2.1856820 2.1999862 2.2476804 2.4767202 2.8660387 2.7833651 2.8292354 2.7345445 2.3529127 2.6450970 2.5730376 2.7986479 2.6545316 2.4388780 2.5809278 2.6698696 2.5278878 2.2432334 2.5117587 2.4136757 2.4962997 2.4809098 2.3068602 2.4470583 2.3740812 2.5868020 2.3476155 2.5524164 2.7384256 2.6672737 2.2992555 2.1638091 2.6201153 2.4018408 2.5057176 2.5910660 2.5686432 2.5447827 2.4058046 2.5504528 2.6262018 2.6316139 2.7158055 2.6904763 2.6091617 2.3021052 2.6056297 2.2183764 2.6005879 2.5603350 2.8364668 2.4001392 2.6180994 2.3677805 2.4088598 2.3351921 2.4905186 2.2708989 2.5056881 2.5309955 2.5234738 2.6970941 2.7647493 2.5723468 2.5869253 2.5832182 2.1424583 2.6091100 2.5742157 2.3584882 2.5907437 2.4484381 2.5087400 2.7057932 2.5054503 2.5055687 2.5616921 2.3569585 2.5904981 1.9387078 2.5738673 2.4551536 2.3941946 2.3168655 2.0929368 2.5521434 2.5368175 2.4982129 2.5769223 2.8228106 2.6502442 2.7473738 2.6622025 2.7018956 2.7625500 2.4521785 2.2234146 2.3835420 2.6621401 2.6999464 2.3793159 2.3187645 2.3763772 2.2960516 2.4928893 2.2896590 2.4703042 2.0547774 2.0262740 2.0295622 2.0722938 2.1502161 2.3172872 2.1231673 2.3379135 2.3797795 2.0774965 2.2967433 2.3185859 2.9170416 2.2492165 2.4235779 2.0799624 2.1105623 2.4264333 2.3161177 2.2525837 2.1586114 1.9896054 2.0313863 2.4034972 2.4103610 2.5645682 2.4318067 2.4805066 2.4067298 2.1423489 2.2168065 2.4026269 1.7801777 2.4083286 2.0986645 2.2564394 2.2414572 2.2103933 1.8197629 2.2942299 2.2086835 2.1696208 2.2365613 1.9837246 2.0346245 2.0867845 2.2717202 1.9797713 2.3295853 2.6104953 2.4518337 2.4262446 2.3164771 2.6224722 2.4657457 2.2037923 2.1996772 2.7774729 2.7031318 2.1914701 2.5390360 2.4602602 2.3741545 2.4040261 2.1812142 2.5646617 2.5813927 2.4270382 2.5412501 2.5970933 2.5826589 2.5735228 2.7192834 2.9199144 2.7463343 2.7123890 2.7751105 2.7339148 3.0039148 2.9083471 2.7641146 2.3078154 2.6511761 2.3261128 2.3302234 2.1928037 2.3612714 2.4437513 2.5115795 2.2959061 2.3604846 2.4447944 2.5665839 2.3706502 2.5170518 2.5528379 2.6311991 2.5227261 2.6437533 2.5170917 2.4633888 2.7298766 2.7184556 2.7931885 2.8566078 2.6602172 2.8085400 2.7082243 2.1167179 2.3689813 2.3771191 2.3628605 2.4054311 2.3051514 2.4689150 2.5360216 2.2549670 2.4550631 2.4958568 2.5349248 2.5925557 2.5344109 2.5884953 2.4512173 2.5021689 2.4303078 2.0909021 2.0768842 1.9537602 1.9125666 1.9323108 2.0186675 1.9530080 1.9206808 1.9510343 2.0396751 2.0815736 2.5141675 2.1581494 2.0370703 2.0924158 2.0417730 2.1188423 2.1592598 2.0521528 2.4242812 2.5635863 2.3639862 2.5578846 2.5163844 2.3384334 2.2187649 2.1048179 2.2620168 2.3782579 2.2430895 2.3107967 2.2475296 2.2638031 2.3277568 2.1248048 2.1853616 2.0482167 2.3628644 2.0940439 2.3127965 2.4044792 2.3594187 2.4149619 2.3593598 2.3987553 2.1313007 2.4664523 2.4095999 2.0152426 2.4066845 2.2629715 2.5930330 2.4032590 2.2704557 2.2202628 2.5362278 2.3756248 2.4906890 2.7151575 2.7402198 2.2315347 2.2366255 2.2723923 2.0381993 2.3920258 2.2272488 2.2490087 2.1118613 2.2717408 2.3466854 2.4501563 2.3760621 2.4198206 2.3876147 2.5328078 2.3107230 2.4361944 2.5678317 2.1924913 2.2563440 2.0987454 2.1205129 2.2344612 2.2554628 2.3551593 2.4775249 2.3563019 2.6441566 2.4209984 2.6673778 2.6388816 2.4383881 2.4035065 2.4943654 2.5102876 2.4955212 2.4613036 2.6708792 3.0267506 2.6958803 2.8792253 2.9157482 3.0592096 3.0556279 2.7104019 3.0798266 2.9176921 3.0208479 2.9424793 2.8562548 2.7024093 2.7445973 2.7126385 3.0055064 2.9508611 2.6703165 2.9043039 2.8739256 2.9371893 2.9754915 2.5795641 2.6240522 2.7683899 2.7938121 2.4994763 2.7842094 2.5233313 2.8433118 2.9691826 2.4398752 2.4832142 2.6523516 2.8539039 2.6833376 2.4007086 2.6648037 2.6884660 2.4257937 2.2232693 2.4723197 2.3977271 2.5930988 2.5496480 2.3862044 2.3008144 2.6640406 2.6328382 2.1745660 2.0301932 2.3973851 2.5771726 2.2967306 2.4712050 2.3340777 2.5576541 2.3254467 2.2466259 2.1679989 2.7876252 3.3426176 2.7223619 3.0056511 2.6779101 2.8012347 2.7226238 2.7317341 2.8502766 2.2035017 2.7327645 2.3539227 3.2018214 2.3401016 2.4424952 2.8821912 2.6220109 2.0939536 2.6234547 2.1910931 2.7507203 2.7904043 2.8016158 2.6565808 2.7249262 2.7644043 2.8908921 2.8920951 2.9781736 2.9994054 2.6950548 2.7880653 2.5290311 2.5583223 2.6400982 2.7291122 2.6102919 3.1700371 3.0496100 2.8878619 2.9833176 2.9631818 3.0040195 2.8075918 2.6870725 2.7022932 2.4987938 2.6536797 2.7607497 2.8874329 2.6276543 2.7736223 2.9907576 3.0589928 2.8055473 2.9617509 2.7848407 2.9132799 2.6818008 2.9417879 3.0663153 3.1315343 2.8859597 3.0117564 2.8490197 2.9844707 2.9354656 2.8160310 2.8235886 3.1206402 3.0534172 2.8276767 2.8461807 2.8146902 2.6369869 2.9960406 2.7785107 3.0390693 1.9507245 1.7493860 2.6093907 2.5746135 2.4365316 2.3281492 2.2845064 2.3620155 2.3533296 3.0038177 2.5787999 3.1121475 2.8335464 3.0927816 2.9225483 2.6850266 2.7606493 3.0185080 3.0042765 2.7763493 2.8682292 2.9382821 2.8710523 2.8107620 3.2196048 3.0746502 2.5980292 2.7224408 2.3573243 2.2237325 1.9560059 1.9442817 2.0177493 2.2695890 2.2132706 2.6216760 2.7373929 2.3264290 2.3645037 2.3463300 2.8235684 2.9935937 2.9559753 2.8665501 3.2896192 2.6219152 2.6180274 2.6960367 2.6677312 2.5907046 2.8638169 2.8148918 2.7107822 2.6077465 2.7726795 2.9152494 2.6675887 2.8680476 3.0751578 2.9458000 2.9496091 2.9971180 3.1198092 2.8811904 2.8814053 2.9087883 3.1776381 2.9123315 2.8418515 2.9903058 2.8726865 2.7565037 3.2481785 2.9930988 2.9234344 3.1379379 3.1223353 2.5463707 2.6984109 2.5840304 2.8498137 2.4962798 2.7507873 2.5651873 2.9106429 2.9373852 3.0331180 2.8534090 2.9692061 2.6459893 2.8166453 3.0060740 3.0052531 3.0553980 2.9097712 2.8783034 2.9346183 2.8382393 2.9268995 2.8668217 2.8327734 2.9568871 2.8212669 2.6851757 2.8724914 2.7814772 2.9070203 2.8150109 2.7154897 2.6283392 2.8286208 2.8412610 2.9174881 2.8672800 2.9963912 2.8431941 3.0986804 2.6894052 3.0706938 3.0249852 2.7923795 3.0631865 2.6935143 2.7779286 2.8789021 2.8798257 2.7277848 2.6598264 2.6372453 2.7018513 2.7440126 2.7858554 2.5395690 2.4882626 2.3697177 2.7550806 2.8324232 2.6876966 2.9951011 2.8873972 2.8964348 2.7695367 2.8739641 2.7111602 2.8653447 2.7055881 2.7294367 2.8784988 2.9107630 2.9534575 2.8073545 3.1680206 2.4963849 3.0110782 3.0497461 2.7349998 2.6666093 2.8396297 2.6919543 2.6104408 2.7054041 2.7940545 2.8618339 2.7991959 2.6363130 2.9391317 2.9720587 2.9258278 2.9055674 3.0028769 3.1257407 3.0506443 3.0874946 3.3902237 2.9646138 3.3323081 3.0414091 2.6375871 3.0889618 2.9366957 3.1559796 3.0349819 2.6070696 2.3004699 2.4583238 2.6726520 2.4309665 2.6331191 2.7598820 2.4635640 2.4122524 2.6030152 2.4001772 2.5786467 2.8571666 2.6627168 2.7733631 2.6227144 2.7883419 2.6087402 2.5849966 2.5654296 2.5207216 2.4546830 2.3825403 2.4447813 2.4107736 2.4327425 2.5223234 2.4406816 2.4525447 2.5408037 2.6768654 2.6520873 2.4073623 2.5426833 2.5175548 2.5539194 2.5850209 2.3832852 2.4305305 2.5060838 2.4303049 2.3577802 2.2965593 2.5027408 2.4081607 2.5170505 2.5836168 2.4403096 2.3421199 2.3590932 2.5922804 2.7215691 2.4836788 2.4990079 2.7191735 2.4275239 2.5829515 2.6867946 2.5387871 2.3660191 2.4341713 2.4639372 2.4335158 2.5161437 2.6045812 2.4977394 2.5175107 2.6463250 2.8016976 3.0074930 2.5976265 2.6533501 2.8066126 2.8994977 2.9828103 2.7042056 2.4509953 2.6247463 2.8728970 2.8623130 2.5571049 2.9215218 2.7798200 2.4089699 2.4424193 2.5691560 2.6619411 2.5396187 2.6172888 2.4961498 2.5256342 2.5908647 2.6429212 2.4431433 2.3939835 2.7330681 2.6782621 2.8409160 1.8667458 2.5342972 2.5605204 2.5659260 2.4962786 2.5410827 2.4728282 2.5222774 2.4962166 2.7980760 2.7958135 2.6330748 2.6176401 2.5385631 2.7679250 2.8048421 2.7396497 2.6166210 2.8050644 2.9342411 2.7742553 2.7857245 2.9444130 2.6390572 2.7446002 2.6198140 2.7409665 2.7485060 2.8399330 2.7405985 2.7662884 2.8133857 2.8891837 2.6006356 2.9951512 2.9883399 3.0032731 3.0947578 2.9548125 3.0550692 2.6578716 2.7630882 2.7874578 2.9198358 2.8701242 2.4757344 2.7706708 3.0331653 2.5565966 2.8902575 2.6945854 2.7944015 2.7543967 2.8379262 2.9408795 2.5707913 3.0124319 3.1760442 2.5649220 2.6926518 2.7379215 2.5239042 2.5924915 2.9203824 2.4820269 2.5557471 2.4188452 2.4753764 2.3743709 3.2624965 2.7311990 2.8913272 2.8063898 2.4001777 
```
